## Supplementary File S25 for "A high-quality genome assembly of the North American Song Sparrow, *Melospiza melodia*": File_S25_Songsparrow_annotations.gff (part 4 of 36)

```
Scv2yLs_5620	maker	mRNA	96683	101177	.	+	.	ID=Mmel_00012672-RA;Parent=Mmel_00012672;Name=Mmel_00012672-RA;Alias=augustus_masked-Scv2yLs_5620-processed-gene-1.0-mRNA-1;_AED=0.14;_QI=0|0|0|0.83|1|1|6|0|259;_eAED=0.15;Note=Similar to Dpysl4: Dihydropyrimidinase-related protein 4 (Mus musculus OX%3D10090);Dbxref=InterPro:IPR006680,PFAM:PF01979;Ontology_term=GO:0016787;
Scv2yLs_5620	maker	exon	96683	96712	.	+	.	ID=Mmel_00012672-RA:exon:660;Parent=Mmel_00012672-RA;
Scv2yLs_5620	maker	exon	97021	97167	.	+	.	ID=Mmel_00012672-RA:exon:661;Parent=Mmel_00012672-RA;
Scv2yLs_5620	maker	exon	98494	98664	.	+	.	ID=Mmel_00012672-RA:exon:662;Parent=Mmel_00012672-RA;
Scv2yLs_5620	maker	exon	99320	99499	.	+	.	ID=Mmel_00012672-RA:exon:663;Parent=Mmel_00012672-RA;
Scv2yLs_5620	maker	exon	100362	100521	.	+	.	ID=Mmel_00012672-RA:exon:664;Parent=Mmel_00012672-RA;
Scv2yLs_5620	maker	exon	101086	101177	.	+	.	ID=Mmel_00012672-RA:exon:665;Parent=Mmel_00012672-RA;
Scv2yLs_5620	maker	CDS	96683	96712	.	+	0	ID=Mmel_00012672-RA:cds;Parent=Mmel_00012672-RA;
Scv2yLs_5620	maker	CDS	97021	97167	.	+	0	ID=Mmel_00012672-RA:cds;Parent=Mmel_00012672-RA;
Scv2yLs_5620	maker	CDS	98494	98664	.	+	0	ID=Mmel_00012672-RA:cds;Parent=Mmel_00012672-RA;
Scv2yLs_5620	maker	CDS	99320	99499	.	+	0	ID=Mmel_00012672-RA:cds;Parent=Mmel_00012672-RA;
Scv2yLs_5620	maker	CDS	100362	100521	.	+	0	ID=Mmel_00012672-RA:cds;Parent=Mmel_00012672-RA;
Scv2yLs_5620	maker	CDS	101086	101177	.	+	2	ID=Mmel_00012672-RA:cds;Parent=Mmel_00012672-RA;
Scv2yLs_5620	maker	gene	190256	191539	.	+	.	ID=Mmel_00012674;Name=Mmel_00012674;Alias=augustus_masked-Scv2yLs_5620-processed-gene-1.1;Note=Similar to PWWP2B: PWWP domain-containing protein 2B (Homo sapiens OX%3D9606);Dbxref=InterPro:IPR000313,PFAM:PF00855;
Scv2yLs_5620	maker	mRNA	190256	191539	.	+	.	ID=Mmel_00012674-RA;Parent=Mmel_00012674;Name=Mmel_00012674-RA;Alias=augustus_masked-Scv2yLs_5620-processed-gene-1.1-mRNA-1;_AED=0.36;_QI=0|-1|0|1|-1|1|1|0|427;_eAED=0.36;Note=Similar to PWWP2B: PWWP domain-containing protein 2B (Homo sapiens OX%3D9606);Dbxref=InterPro:IPR000313,PFAM:PF00855;
Scv2yLs_5620	maker	exon	190256	191539	.	+	.	ID=Mmel_00012674-RA:exon:666;Parent=Mmel_00012674-RA;
Scv2yLs_5620	maker	CDS	190256	191539	.	+	0	ID=Mmel_00012674-RA:cds;Parent=Mmel_00012674-RA;
Scv2yLs_5620	maker	gene	108617	116227	.	-	.	ID=Mmel_00012673;Name=Mmel_00012673;Alias=maker-Scv2yLs_5620-snap-gene-1.13;Note=Similar to STK32C: Serine/threonine-protein kinase 32C (Homo sapiens OX%3D9606);Dbxref=InterPro:IPR000719,PFAM:PF00069;Ontology_term=GO:0004672,GO:0005524,GO:0006468;
Scv2yLs_5620	maker	mRNA	108617	116227	.	-	.	ID=Mmel_00012673-RA;Parent=Mmel_00012673;Name=Mmel_00012673-RA;Alias=maker-Scv2yLs_5620-snap-gene-1.13-mRNA-1;_AED=0.05;_QI=0|0|0|0.81|0.6|0.72|11|0|375;_eAED=0.05;Note=Similar to STK32C: Serine/threonine-protein kinase 32C (Homo sapiens OX%3D9606);Dbxref=InterPro:IPR000719,PFAM:PF00069;Ontology_term=GO:0004672,GO:0005524,GO:0006468;
Scv2yLs_5620	maker	exon	116219	116227	.	-	.	ID=Mmel_00012673-RA:exon:677;Parent=Mmel_00012673-RA;
Scv2yLs_5620	maker	exon	116035	116186	.	-	.	ID=Mmel_00012673-RA:exon:676;Parent=Mmel_00012673-RA;
Scv2yLs_5620	maker	exon	113930	114103	.	-	.	ID=Mmel_00012673-RA:exon:675;Parent=Mmel_00012673-RA;
Scv2yLs_5620	maker	exon	113458	113495	.	-	.	ID=Mmel_00012673-RA:exon:674;Parent=Mmel_00012673-RA;
Scv2yLs_5620	maker	exon	112702	112791	.	-	.	ID=Mmel_00012673-RA:exon:673;Parent=Mmel_00012673-RA;
Scv2yLs_5620	maker	exon	112080	112183	.	-	.	ID=Mmel_00012673-RA:exon:672;Parent=Mmel_00012673-RA;
Scv2yLs_5620	maker	exon	111874	111990	.	-	.	ID=Mmel_00012673-RA:exon:671;Parent=Mmel_00012673-RA;
Scv2yLs_5620	maker	exon	110408	110533	.	-	.	ID=Mmel_00012673-RA:exon:670;Parent=Mmel_00012673-RA;
Scv2yLs_5620	maker	exon	110139	110270	.	-	.	ID=Mmel_00012673-RA:exon:669;Parent=Mmel_00012673-RA;
Scv2yLs_5620	maker	exon	109505	109572	.	-	.	ID=Mmel_00012673-RA:exon:668;Parent=Mmel_00012673-RA;
Scv2yLs_5620	maker	exon	108617	108734	.	-	.	ID=Mmel_00012673-RA:exon:667;Parent=Mmel_00012673-RA;
Scv2yLs_5620	maker	CDS	116219	116227	.	-	0	ID=Mmel_00012673-RA:cds;Parent=Mmel_00012673-RA;
Scv2yLs_5620	maker	CDS	116035	116186	.	-	0	ID=Mmel_00012673-RA:cds;Parent=Mmel_00012673-RA;
Scv2yLs_5620	maker	CDS	113930	114103	.	-	1	ID=Mmel_00012673-RA:cds;Parent=Mmel_00012673-RA;
Scv2yLs_5620	maker	CDS	113458	113495	.	-	1	ID=Mmel_00012673-RA:cds;Parent=Mmel_00012673-RA;
Scv2yLs_5620	maker	CDS	112702	112791	.	-	2	ID=Mmel_00012673-RA:cds;Parent=Mmel_00012673-RA;
Scv2yLs_5620	maker	CDS	112080	112183	.	-	2	ID=Mmel_00012673-RA:cds;Parent=Mmel_00012673-RA;
Scv2yLs_5620	maker	CDS	111874	111990	.	-	0	ID=Mmel_00012673-RA:cds;Parent=Mmel_00012673-RA;
Scv2yLs_5620	maker	CDS	110408	110533	.	-	0	ID=Mmel_00012673-RA:cds;Parent=Mmel_00012673-RA;
Scv2yLs_5620	maker	CDS	110139	110270	.	-	0	ID=Mmel_00012673-RA:cds;Parent=Mmel_00012673-RA;
Scv2yLs_5620	maker	CDS	109505	109572	.	-	0	ID=Mmel_00012673-RA:cds;Parent=Mmel_00012673-RA;
Scv2yLs_5620	maker	CDS	108617	108734	.	-	1	ID=Mmel_00012673-RA:cds;Parent=Mmel_00012673-RA;
Scv2yLs_12496	maker	gene	63423	66076	.	+	.	ID=Mmel_00011487;Name=Mmel_00011487;Alias=maker-Scv2yLs_12496-augustus-gene-0.14;Note=Similar to CENPL: Centromere protein L (Gallus gallus OX%3D9031);Dbxref=InterPro:IPR025204,PFAM:PF13092;
Scv2yLs_12496	maker	mRNA	63423	66076	.	+	.	ID=Mmel_00011487-RA;Parent=Mmel_00011487;Name=Mmel_00011487-RA;Alias=maker-Scv2yLs_12496-augustus-gene-0.14-mRNA-1;_AED=0.40;_QI=0|0|0|0.66|1|1|3|0|288;_eAED=0.40;Note=Similar to CENPL: Centromere protein L (Gallus gallus OX%3D9031);Dbxref=InterPro:IPR025204,PFAM:PF13092;
Scv2yLs_12496	maker	exon	63423	63674	.	+	.	ID=Mmel_00011487-RA:exon:778;Parent=Mmel_00011487-RA;
Scv2yLs_12496	maker	exon	64635	65177	.	+	.	ID=Mmel_00011487-RA:exon:779;Parent=Mmel_00011487-RA;
Scv2yLs_12496	maker	exon	66005	66076	.	+	.	ID=Mmel_00011487-RA:exon:780;Parent=Mmel_00011487-RA;
Scv2yLs_12496	maker	CDS	63423	63674	.	+	0	ID=Mmel_00011487-RA:cds;Parent=Mmel_00011487-RA;
Scv2yLs_12496	maker	CDS	64635	65177	.	+	0	ID=Mmel_00011487-RA:cds;Parent=Mmel_00011487-RA;
Scv2yLs_12496	maker	CDS	66005	66076	.	+	0	ID=Mmel_00011487-RA:cds;Parent=Mmel_00011487-RA;
Scv2yLs_12496	maker	gene	12730	18130	.	-	.	ID=Mmel_00011485;Name=Mmel_00011485;Alias=maker-Scv2yLs_12496-snap-gene-0.4;Note=Similar to RGS8: Regulator of G-protein signaling 8 (Homo sapiens OX%3D9606);Dbxref=InterPro:IPR016137,PFAM:PF00615;
Scv2yLs_12496	maker	mRNA	12730	18130	.	-	.	ID=Mmel_00011485-RA;Parent=Mmel_00011485;Name=Mmel_00011485-RA;Alias=maker-Scv2yLs_12496-snap-gene-0.4-mRNA-1;_AED=0.14;_QI=0|0|0|0.66|0.5|0.66|3|0|108;_eAED=0.14;Note=Similar to RGS8: Regulator of G-protein signaling 8 (Homo sapiens OX%3D9606);Dbxref=InterPro:IPR016137,PFAM:PF00615;
Scv2yLs_12496	maker	exon	18122	18130	.	-	.	ID=Mmel_00011485-RA:exon:783;Parent=Mmel_00011485-RA;
Scv2yLs_12496	maker	exon	15536	15670	.	-	.	ID=Mmel_00011485-RA:exon:782;Parent=Mmel_00011485-RA;
Scv2yLs_12496	maker	exon	12730	12912	.	-	.	ID=Mmel_00011485-RA:exon:781;Parent=Mmel_00011485-RA;
Scv2yLs_12496	maker	CDS	18122	18130	.	-	0	ID=Mmel_00011485-RA:cds;Parent=Mmel_00011485-RA;
Scv2yLs_12496	maker	CDS	15536	15670	.	-	0	ID=Mmel_00011485-RA:cds;Parent=Mmel_00011485-RA;
Scv2yLs_12496	maker	CDS	12730	12912	.	-	0	ID=Mmel_00011485-RA:cds;Parent=Mmel_00011485-RA;
Scv2yLs_12496	maker	gene	120290	144836	.	+	.	ID=Mmel_00011490;Name=Mmel_00011490;Alias=maker-Scv2yLs_12496-augustus-gene-1.27;Note=Similar to ALDH9A1: 4-trimethylaminobutyraldehyde dehydrogenase (Bos taurus OX%3D9913);Dbxref=InterPro:IPR002809,InterPro:IPR015590,PFAM:PF00171,PFAM:PF01956;Ontology_term=GO:0008152,GO:0016020,GO:0016491,GO:0055114;
Scv2yLs_12496	maker	mRNA	120290	144836	.	+	.	ID=Mmel_00011490-RA;Parent=Mmel_00011490;Name=Mmel_00011490-RA;Alias=maker-Scv2yLs_12496-augustus-gene-1.27-mRNA-1;_AED=0.20;_QI=55|0.43|0.47|0.94|0.93|0.94|17|134|665;_eAED=0.20;Note=Similar to ALDH9A1: 4-trimethylaminobutyraldehyde dehydrogenase (Bos taurus OX%3D9913);Dbxref=InterPro:IPR002809,InterPro:IPR015590,PFAM:PF00171,PFAM:PF01956;Ontology_term=GO:0008152,GO:0016020,GO:0016491,GO:0055114;
Scv2yLs_12496	maker	exon	120290	120414	.	+	.	ID=Mmel_00011490-RA:exon:784;Parent=Mmel_00011490-RA;
Scv2yLs_12496	maker	exon	121112	121189	.	+	.	ID=Mmel_00011490-RA:exon:785;Parent=Mmel_00011490-RA;
Scv2yLs_12496	maker	exon	124636	124695	.	+	.	ID=Mmel_00011490-RA:exon:786;Parent=Mmel_00011490-RA;
Scv2yLs_12496	maker	exon	128111	128157	.	+	.	ID=Mmel_00011490-RA:exon:787;Parent=Mmel_00011490-RA;
Scv2yLs_12496	maker	exon	128757	128824	.	+	.	ID=Mmel_00011490-RA:exon:788;Parent=Mmel_00011490-RA;
Scv2yLs_12496	maker	exon	132300	132444	.	+	.	ID=Mmel_00011490-RA:exon:789;Parent=Mmel_00011490-RA;
Scv2yLs_12496	maker	exon	137554	137707	.	+	.	ID=Mmel_00011490-RA:exon:790;Parent=Mmel_00011490-RA;
Scv2yLs_12496	maker	exon	138334	138479	.	+	.	ID=Mmel_00011490-RA:exon:791;Parent=Mmel_00011490-RA;
Scv2yLs_12496	maker	exon	139534	139663	.	+	.	ID=Mmel_00011490-RA:exon:792;Parent=Mmel_00011490-RA;
Scv2yLs_12496	maker	exon	139936	140070	.	+	.	ID=Mmel_00011490-RA:exon:793;Parent=Mmel_00011490-RA;
Scv2yLs_12496	maker	exon	140526	140722	.	+	.	ID=Mmel_00011490-RA:exon:794;Parent=Mmel_00011490-RA;
Scv2yLs_12496	maker	exon	141482	141622	.	+	.	ID=Mmel_00011490-RA:exon:795;Parent=Mmel_00011490-RA;
Scv2yLs_12496	maker	exon	142278	142466	.	+	.	ID=Mmel_00011490-RA:exon:796;Parent=Mmel_00011490-RA;
Scv2yLs_12496	maker	exon	143384	143471	.	+	.	ID=Mmel_00011490-RA:exon:797;Parent=Mmel_00011490-RA;
Scv2yLs_12496	maker	exon	143781	143922	.	+	.	ID=Mmel_00011490-RA:exon:798;Parent=Mmel_00011490-RA;
Scv2yLs_12496	maker	exon	144395	144507	.	+	.	ID=Mmel_00011490-RA:exon:799;Parent=Mmel_00011490-RA;
Scv2yLs_12496	maker	exon	144608	144836	.	+	.	ID=Mmel_00011490-RA:exon:800;Parent=Mmel_00011490-RA;
Scv2yLs_12496	maker	five_prime_UTR	120290	120344	.	+	.	ID=Mmel_00011490-RA:five_prime_utr;Parent=Mmel_00011490-RA;
Scv2yLs_12496	maker	CDS	120345	120414	.	+	0	ID=Mmel_00011490-RA:cds;Parent=Mmel_00011490-RA;
Scv2yLs_12496	maker	CDS	121112	121189	.	+	2	ID=Mmel_00011490-RA:cds;Parent=Mmel_00011490-RA;
Scv2yLs_12496	maker	CDS	124636	124695	.	+	2	ID=Mmel_00011490-RA:cds;Parent=Mmel_00011490-RA;
Scv2yLs_12496	maker	CDS	128111	128157	.	+	2	ID=Mmel_00011490-RA:cds;Parent=Mmel_00011490-RA;
Scv2yLs_12496	maker	CDS	128757	128824	.	+	0	ID=Mmel_00011490-RA:cds;Parent=Mmel_00011490-RA;
Scv2yLs_12496	maker	CDS	132300	132444	.	+	1	ID=Mmel_00011490-RA:cds;Parent=Mmel_00011490-RA;
Scv2yLs_12496	maker	CDS	137554	137707	.	+	0	ID=Mmel_00011490-RA:cds;Parent=Mmel_00011490-RA;
Scv2yLs_12496	maker	CDS	138334	138479	.	+	2	ID=Mmel_00011490-RA:cds;Parent=Mmel_00011490-RA;
Scv2yLs_12496	maker	CDS	139534	139663	.	+	0	ID=Mmel_00011490-RA:cds;Parent=Mmel_00011490-RA;
Scv2yLs_12496	maker	CDS	139936	140070	.	+	2	ID=Mmel_00011490-RA:cds;Parent=Mmel_00011490-RA;
Scv2yLs_12496	maker	CDS	140526	140722	.	+	2	ID=Mmel_00011490-RA:cds;Parent=Mmel_00011490-RA;
Scv2yLs_12496	maker	CDS	141482	141622	.	+	0	ID=Mmel_00011490-RA:cds;Parent=Mmel_00011490-RA;
Scv2yLs_12496	maker	CDS	142278	142466	.	+	0	ID=Mmel_00011490-RA:cds;Parent=Mmel_00011490-RA;
Scv2yLs_12496	maker	CDS	143384	143471	.	+	0	ID=Mmel_00011490-RA:cds;Parent=Mmel_00011490-RA;
Scv2yLs_12496	maker	CDS	143781	143922	.	+	2	ID=Mmel_00011490-RA:cds;Parent=Mmel_00011490-RA;
Scv2yLs_12496	maker	CDS	144395	144507	.	+	1	ID=Mmel_00011490-RA:cds;Parent=Mmel_00011490-RA;
Scv2yLs_12496	maker	CDS	144608	144702	.	+	2	ID=Mmel_00011490-RA:cds;Parent=Mmel_00011490-RA;
Scv2yLs_12496	maker	three_prime_UTR	144703	144836	.	+	.	ID=Mmel_00011490-RA:three_prime_utr;Parent=Mmel_00011490-RA;
Scv2yLs_12496	maker	gene	157507	167328	.	+	.	ID=Mmel_00011493;Name=Mmel_00011493;Alias=maker-Scv2yLs_12496-augustus-gene-1.28;Note=Similar to NUF2: Kinetochore protein Nuf2 (Homo sapiens OX%3D9606);Dbxref=InterPro:IPR005549,PFAM:PF03800;Ontology_term=GO:0000776,GO:0031262;
Scv2yLs_12496	maker	mRNA	157507	167328	.	+	.	ID=Mmel_00011493-RA;Parent=Mmel_00011493;Name=Mmel_00011493-RA;Alias=maker-Scv2yLs_12496-augustus-gene-1.28-mRNA-1;_AED=0.22;_QI=0|0.11|0.1|1|1|1|10|0|396;_eAED=0.22;Note=Similar to NUF2: Kinetochore protein Nuf2 (Homo sapiens OX%3D9606);Dbxref=InterPro:IPR005549,PFAM:PF03800;Ontology_term=GO:0000776,GO:0031262;
Scv2yLs_12496	maker	exon	157507	157656	.	+	.	ID=Mmel_00011493-RA:exon:801;Parent=Mmel_00011493-RA;
Scv2yLs_12496	maker	exon	158388	158464	.	+	.	ID=Mmel_00011493-RA:exon:802;Parent=Mmel_00011493-RA;
Scv2yLs_12496	maker	exon	158617	158678	.	+	.	ID=Mmel_00011493-RA:exon:803;Parent=Mmel_00011493-RA;
Scv2yLs_12496	maker	exon	159486	159583	.	+	.	ID=Mmel_00011493-RA:exon:804;Parent=Mmel_00011493-RA;
Scv2yLs_12496	maker	exon	162676	162738	.	+	.	ID=Mmel_00011493-RA:exon:805;Parent=Mmel_00011493-RA;
Scv2yLs_12496	maker	exon	163359	163496	.	+	.	ID=Mmel_00011493-RA:exon:806;Parent=Mmel_00011493-RA;
Scv2yLs_12496	maker	exon	164366	164506	.	+	.	ID=Mmel_00011493-RA:exon:807;Parent=Mmel_00011493-RA;
Scv2yLs_12496	maker	exon	165275	165450	.	+	.	ID=Mmel_00011493-RA:exon:808;Parent=Mmel_00011493-RA;
Scv2yLs_12496	maker	exon	166844	166979	.	+	.	ID=Mmel_00011493-RA:exon:809;Parent=Mmel_00011493-RA;
Scv2yLs_12496	maker	exon	167179	167328	.	+	.	ID=Mmel_00011493-RA:exon:810;Parent=Mmel_00011493-RA;
Scv2yLs_12496	maker	CDS	157507	157656	.	+	0	ID=Mmel_00011493-RA:cds;Parent=Mmel_00011493-RA;
Scv2yLs_12496	maker	CDS	158388	158464	.	+	0	ID=Mmel_00011493-RA:cds;Parent=Mmel_00011493-RA;
Scv2yLs_12496	maker	CDS	158617	158678	.	+	1	ID=Mmel_00011493-RA:cds;Parent=Mmel_00011493-RA;
Scv2yLs_12496	maker	CDS	159486	159583	.	+	2	ID=Mmel_00011493-RA:cds;Parent=Mmel_00011493-RA;
Scv2yLs_12496	maker	CDS	162676	162738	.	+	0	ID=Mmel_00011493-RA:cds;Parent=Mmel_00011493-RA;
Scv2yLs_12496	maker	CDS	163359	163496	.	+	0	ID=Mmel_00011493-RA:cds;Parent=Mmel_00011493-RA;
Scv2yLs_12496	maker	CDS	164366	164506	.	+	0	ID=Mmel_00011493-RA:cds;Parent=Mmel_00011493-RA;
Scv2yLs_12496	maker	CDS	165275	165450	.	+	0	ID=Mmel_00011493-RA:cds;Parent=Mmel_00011493-RA;
Scv2yLs_12496	maker	CDS	166844	166979	.	+	1	ID=Mmel_00011493-RA:cds;Parent=Mmel_00011493-RA;
Scv2yLs_12496	maker	CDS	167179	167328	.	+	0	ID=Mmel_00011493-RA:cds;Parent=Mmel_00011493-RA;
Scv2yLs_12496	maker	gene	145639	148519	.	-	.	ID=Mmel_00011491;Name=Mmel_00011491;Alias=maker-Scv2yLs_12496-snap-gene-1.7;Note=Similar to MGST3: Microsomal glutathione S-transferase 3 (Homo sapiens OX%3D9606);Dbxref=InterPro:IPR001129,PFAM:PF01124;
Scv2yLs_12496	maker	mRNA	145639	148519	.	-	.	ID=Mmel_00011491-RA;Parent=Mmel_00011491;Name=Mmel_00011491-RA;Alias=maker-Scv2yLs_12496-snap-gene-1.7-mRNA-1;_AED=0.01;_QI=11|1|1|1|1|1|5|95|145;_eAED=0.01;Note=Similar to MGST3: Microsomal glutathione S-transferase 3 (Homo sapiens OX%3D9606);Dbxref=InterPro:IPR001129,PFAM:PF01124;
Scv2yLs_12496	maker	exon	145639	145849	.	-	.	ID=Mmel_00011491-RA:exon:815;Parent=Mmel_00011491-RA;
Scv2yLs_12496	maker	exon	146141	146213	.	-	.	ID=Mmel_00011491-RA:exon:814;Parent=Mmel_00011491-RA;
Scv2yLs_12496	maker	exon	146884	146941	.	-	.	ID=Mmel_00011491-RA:exon:813;Parent=Mmel_00011491-RA;
Scv2yLs_12496	maker	exon	147545	147618	.	-	.	ID=Mmel_00011491-RA:exon:812;Parent=Mmel_00011491-RA;
Scv2yLs_12496	maker	exon	148392	148519	.	-	.	ID=Mmel_00011491-RA:exon:811;Parent=Mmel_00011491-RA;
Scv2yLs_12496	maker	five_prime_UTR	148509	148519	.	-	.	ID=Mmel_00011491-RA:five_prime_utr;Parent=Mmel_00011491-RA;
Scv2yLs_12496	maker	CDS	148392	148508	.	-	0	ID=Mmel_00011491-RA:cds;Parent=Mmel_00011491-RA;
Scv2yLs_12496	maker	CDS	147545	147618	.	-	0	ID=Mmel_00011491-RA:cds;Parent=Mmel_00011491-RA;
Scv2yLs_12496	maker	CDS	146884	146941	.	-	1	ID=Mmel_00011491-RA:cds;Parent=Mmel_00011491-RA;
Scv2yLs_12496	maker	CDS	146141	146213	.	-	0	ID=Mmel_00011491-RA:cds;Parent=Mmel_00011491-RA;
Scv2yLs_12496	maker	CDS	145734	145849	.	-	2	ID=Mmel_00011491-RA:cds;Parent=Mmel_00011491-RA;
Scv2yLs_12496	maker	three_prime_UTR	145639	145733	.	-	.	ID=Mmel_00011491-RA:three_prime_utr;Parent=Mmel_00011491-RA;
Scv2yLs_12496	maker	gene	46406	62259	.	-	.	ID=Mmel_00011486;Name=Mmel_00011486;Alias=maker-Scv2yLs_12496-snap-gene-1.3;Note=Similar to DARS2: Aspartate--tRNA ligase%2C mitochondrial (Homo sapiens OX%3D9606);Dbxref=InterPro:IPR004364,InterPro:IPR004365,InterPro:IPR029351,PFAM:PF00152,PFAM:PF01336,PFAM:PF02938;Ontology_term=GO:0000166,GO:0003676,GO:0004812,GO:0005524,GO:0006418;
Scv2yLs_12496	maker	mRNA	46406	62259	.	-	.	ID=Mmel_00011486-RA;Parent=Mmel_00011486;Name=Mmel_00011486-RA;Alias=maker-Scv2yLs_12496-snap-gene-1.3-mRNA-1;_AED=0.10;_QI=0|0|0|0.88|1|0.88|17|0|603;_eAED=0.10;Note=Similar to DARS2: Aspartate--tRNA ligase%2C mitochondrial (Homo sapiens OX%3D9606);Dbxref=InterPro:IPR004364,InterPro:IPR004365,InterPro:IPR029351,PFAM:PF00152,PFAM:PF01336,PFAM:PF02938;Ontology_term=GO:0000166,GO:0003676,GO:0004812,GO:0005524,GO:0006418;
Scv2yLs_12496	maker	exon	62162	62259	.	-	.	ID=Mmel_00011486-RA:exon:832;Parent=Mmel_00011486-RA;
Scv2yLs_12496	maker	exon	61356	61422	.	-	.	ID=Mmel_00011486-RA:exon:831;Parent=Mmel_00011486-RA;
Scv2yLs_12496	maker	exon	61014	61115	.	-	.	ID=Mmel_00011486-RA:exon:830;Parent=Mmel_00011486-RA;
Scv2yLs_12496	maker	exon	59826	59921	.	-	.	ID=Mmel_00011486-RA:exon:829;Parent=Mmel_00011486-RA;
Scv2yLs_12496	maker	exon	58896	58982	.	-	.	ID=Mmel_00011486-RA:exon:828;Parent=Mmel_00011486-RA;
Scv2yLs_12496	maker	exon	56548	56654	.	-	.	ID=Mmel_00011486-RA:exon:827;Parent=Mmel_00011486-RA;
Scv2yLs_12496	maker	exon	55725	55794	.	-	.	ID=Mmel_00011486-RA:exon:826;Parent=Mmel_00011486-RA;
Scv2yLs_12496	maker	exon	55000	55179	.	-	.	ID=Mmel_00011486-RA:exon:825;Parent=Mmel_00011486-RA;
Scv2yLs_12496	maker	exon	54541	54648	.	-	.	ID=Mmel_00011486-RA:exon:824;Parent=Mmel_00011486-RA;
Scv2yLs_12496	maker	exon	53304	53366	.	-	.	ID=Mmel_00011486-RA:exon:823;Parent=Mmel_00011486-RA;
Scv2yLs_12496	maker	exon	52983	53135	.	-	.	ID=Mmel_00011486-RA:exon:822;Parent=Mmel_00011486-RA;
Scv2yLs_12496	maker	exon	51916	52134	.	-	.	ID=Mmel_00011486-RA:exon:821;Parent=Mmel_00011486-RA;
Scv2yLs_12496	maker	exon	50894	51004	.	-	.	ID=Mmel_00011486-RA:exon:820;Parent=Mmel_00011486-RA;
Scv2yLs_12496	maker	exon	50602	50677	.	-	.	ID=Mmel_00011486-RA:exon:819;Parent=Mmel_00011486-RA;
Scv2yLs_12496	maker	exon	49397	49542	.	-	.	ID=Mmel_00011486-RA:exon:818;Parent=Mmel_00011486-RA;
Scv2yLs_12496	maker	exon	46871	46949	.	-	.	ID=Mmel_00011486-RA:exon:817;Parent=Mmel_00011486-RA;
Scv2yLs_12496	maker	exon	46406	46452	.	-	.	ID=Mmel_00011486-RA:exon:816;Parent=Mmel_00011486-RA;
Scv2yLs_12496	maker	CDS	62162	62259	.	-	0	ID=Mmel_00011486-RA:cds;Parent=Mmel_00011486-RA;
Scv2yLs_12496	maker	CDS	61356	61422	.	-	1	ID=Mmel_00011486-RA:cds;Parent=Mmel_00011486-RA;
Scv2yLs_12496	maker	CDS	61014	61115	.	-	0	ID=Mmel_00011486-RA:cds;Parent=Mmel_00011486-RA;
Scv2yLs_12496	maker	CDS	59826	59921	.	-	0	ID=Mmel_00011486-RA:cds;Parent=Mmel_00011486-RA;
Scv2yLs_12496	maker	CDS	58896	58982	.	-	0	ID=Mmel_00011486-RA:cds;Parent=Mmel_00011486-RA;
Scv2yLs_12496	maker	CDS	56548	56654	.	-	0	ID=Mmel_00011486-RA:cds;Parent=Mmel_00011486-RA;
Scv2yLs_12496	maker	CDS	55725	55794	.	-	1	ID=Mmel_00011486-RA:cds;Parent=Mmel_00011486-RA;
Scv2yLs_12496	maker	CDS	55000	55179	.	-	0	ID=Mmel_00011486-RA:cds;Parent=Mmel_00011486-RA;
Scv2yLs_12496	maker	CDS	54541	54648	.	-	0	ID=Mmel_00011486-RA:cds;Parent=Mmel_00011486-RA;
Scv2yLs_12496	maker	CDS	53304	53366	.	-	0	ID=Mmel_00011486-RA:cds;Parent=Mmel_00011486-RA;
Scv2yLs_12496	maker	CDS	52983	53135	.	-	0	ID=Mmel_00011486-RA:cds;Parent=Mmel_00011486-RA;
Scv2yLs_12496	maker	CDS	51916	52134	.	-	0	ID=Mmel_00011486-RA:cds;Parent=Mmel_00011486-RA;
Scv2yLs_12496	maker	CDS	50894	51004	.	-	0	ID=Mmel_00011486-RA:cds;Parent=Mmel_00011486-RA;
Scv2yLs_12496	maker	CDS	50602	50677	.	-	0	ID=Mmel_00011486-RA:cds;Parent=Mmel_00011486-RA;
Scv2yLs_12496	maker	CDS	49397	49542	.	-	2	ID=Mmel_00011486-RA:cds;Parent=Mmel_00011486-RA;
Scv2yLs_12496	maker	CDS	46871	46949	.	-	0	ID=Mmel_00011486-RA:cds;Parent=Mmel_00011486-RA;
Scv2yLs_12496	maker	CDS	46406	46452	.	-	2	ID=Mmel_00011486-RA:cds;Parent=Mmel_00011486-RA;
Scv2yLs_12496	maker	gene	152014	154845	.	-	.	ID=Mmel_00011492;Name=Mmel_00011492;Alias=maker-Scv2yLs_12496-augustus-gene-1.33;Note=Similar to LRRC52: Leucine-rich repeat-containing protein 52 (Homo sapiens OX%3D9606);Dbxref=InterPro:IPR001611,PFAM:PF13855;Ontology_term=GO:0005515;
Scv2yLs_12496	maker	mRNA	152014	154845	.	-	.	ID=Mmel_00011492-RA;Parent=Mmel_00011492;Name=Mmel_00011492-RA;Alias=maker-Scv2yLs_12496-augustus-gene-1.33-mRNA-1;_AED=0.11;_QI=0|0|0|0.5|0|0.5|2|0|221;_eAED=0.11;Note=Similar to LRRC52: Leucine-rich repeat-containing protein 52 (Homo sapiens OX%3D9606);Dbxref=InterPro:IPR001611,PFAM:PF13855;Ontology_term=GO:0005515;
Scv2yLs_12496	maker	exon	154227	154845	.	-	.	ID=Mmel_00011492-RA:exon:834;Parent=Mmel_00011492-RA;
Scv2yLs_12496	maker	exon	152014	152057	.	-	.	ID=Mmel_00011492-RA:exon:833;Parent=Mmel_00011492-RA;
Scv2yLs_12496	maker	CDS	154227	154845	.	-	0	ID=Mmel_00011492-RA:cds;Parent=Mmel_00011492-RA;
Scv2yLs_12496	maker	CDS	152014	152057	.	-	2	ID=Mmel_00011492-RA:cds;Parent=Mmel_00011492-RA;
Scv2yLs_12496	maker	gene	99425	109320	.	-	.	ID=Mmel_00011489;Name=Mmel_00011489;Alias=augustus_masked-Scv2yLs_12496-processed-gene-1.22;Note=Similar to Uck2: Uridine-cytidine kinase 2 (Rattus norvegicus OX%3D10116);Dbxref=InterPro:IPR006083,PFAM:PF00485;Ontology_term=GO:0005524,GO:0008152,GO:0016301;
Scv2yLs_12496	maker	mRNA	99425	109320	.	-	.	ID=Mmel_00011489-RA;Parent=Mmel_00011489;Name=Mmel_00011489-RA;Alias=augustus_masked-Scv2yLs_12496-processed-gene-1.22-mRNA-1;_AED=0.24;_QI=0|0.33|0.28|0.71|1|1|7|240|197;_eAED=0.24;Note=Similar to Uck2: Uridine-cytidine kinase 2 (Rattus norvegicus OX%3D10116);Dbxref=InterPro:IPR006083,PFAM:PF00485;Ontology_term=GO:0005524,GO:0008152,GO:0016301;
Scv2yLs_12496	maker	exon	99425	99804	.	-	.	ID=Mmel_00011489-RA:exon:841;Parent=Mmel_00011489-RA;
Scv2yLs_12496	maker	exon	100520	100568	.	-	.	ID=Mmel_00011489-RA:exon:840;Parent=Mmel_00011489-RA;
Scv2yLs_12496	maker	exon	102369	102466	.	-	.	ID=Mmel_00011489-RA:exon:839;Parent=Mmel_00011489-RA;
Scv2yLs_12496	maker	exon	102915	102955	.	-	.	ID=Mmel_00011489-RA:exon:838;Parent=Mmel_00011489-RA;
Scv2yLs_12496	maker	exon	104401	104497	.	-	.	ID=Mmel_00011489-RA:exon:837;Parent=Mmel_00011489-RA;
Scv2yLs_12496	maker	exon	105443	105602	.	-	.	ID=Mmel_00011489-RA:exon:836;Parent=Mmel_00011489-RA;
Scv2yLs_12496	maker	exon	109312	109320	.	-	.	ID=Mmel_00011489-RA:exon:835;Parent=Mmel_00011489-RA;
Scv2yLs_12496	maker	CDS	109312	109320	.	-	0	ID=Mmel_00011489-RA:cds;Parent=Mmel_00011489-RA;
Scv2yLs_12496	maker	CDS	105443	105602	.	-	0	ID=Mmel_00011489-RA:cds;Parent=Mmel_00011489-RA;
Scv2yLs_12496	maker	CDS	104401	104497	.	-	2	ID=Mmel_00011489-RA:cds;Parent=Mmel_00011489-RA;
Scv2yLs_12496	maker	CDS	102915	102955	.	-	1	ID=Mmel_00011489-RA:cds;Parent=Mmel_00011489-RA;
Scv2yLs_12496	maker	CDS	102369	102466	.	-	2	ID=Mmel_00011489-RA:cds;Parent=Mmel_00011489-RA;
Scv2yLs_12496	maker	CDS	100520	100568	.	-	0	ID=Mmel_00011489-RA:cds;Parent=Mmel_00011489-RA;
Scv2yLs_12496	maker	CDS	99665	99804	.	-	2	ID=Mmel_00011489-RA:cds;Parent=Mmel_00011489-RA;
Scv2yLs_12496	maker	three_prime_UTR	99425	99664	.	-	.	ID=Mmel_00011489-RA:three_prime_utr;Parent=Mmel_00011489-RA;
Scv2yLs_12496	maker	gene	70231	89750	.	-	.	ID=Mmel_00011488;Name=Mmel_00011488;Alias=maker-Scv2yLs_12496-snap-gene-1.4;Note=Similar to Klhl20: Kelch-like protein 20 (Rattus norvegicus OX%3D10116);Dbxref=InterPro:IPR000210,InterPro:IPR006652,InterPro:IPR011705,PFAM:PF00651,PFAM:PF01344,PFAM:PF07707;Ontology_term=GO:0005515;
Scv2yLs_12496	maker	mRNA	70231	89750	.	-	.	ID=Mmel_00011488-RA;Parent=Mmel_00011488;Name=Mmel_00011488-RA;Alias=maker-Scv2yLs_12496-snap-gene-1.4-mRNA-1;_AED=0.29;_QI=0|0|0|0.83|0.90|0.83|12|0|611;_eAED=0.29;Note=Similar to Klhl20: Kelch-like protein 20 (Rattus norvegicus OX%3D10116);Dbxref=InterPro:IPR000210,InterPro:IPR006652,InterPro:IPR011705,PFAM:PF00651,PFAM:PF01344,PFAM:PF07707;Ontology_term=GO:0005515;
Scv2yLs_12496	maker	exon	89747	89750	.	-	.	ID=Mmel_00011488-RA:exon:853;Parent=Mmel_00011488-RA;
Scv2yLs_12496	maker	exon	89479	89625	.	-	.	ID=Mmel_00011488-RA:exon:852;Parent=Mmel_00011488-RA;
Scv2yLs_12496	maker	exon	85042	85418	.	-	.	ID=Mmel_00011488-RA:exon:851;Parent=Mmel_00011488-RA;
Scv2yLs_12496	maker	exon	80883	81041	.	-	.	ID=Mmel_00011488-RA:exon:850;Parent=Mmel_00011488-RA;
Scv2yLs_12496	maker	exon	79735	79829	.	-	.	ID=Mmel_00011488-RA:exon:849;Parent=Mmel_00011488-RA;
Scv2yLs_12496	maker	exon	78451	78553	.	-	.	ID=Mmel_00011488-RA:exon:848;Parent=Mmel_00011488-RA;
Scv2yLs_12496	maker	exon	77384	77658	.	-	.	ID=Mmel_00011488-RA:exon:847;Parent=Mmel_00011488-RA;
Scv2yLs_12496	maker	exon	75981	76124	.	-	.	ID=Mmel_00011488-RA:exon:846;Parent=Mmel_00011488-RA;
Scv2yLs_12496	maker	exon	75605	75738	.	-	.	ID=Mmel_00011488-RA:exon:845;Parent=Mmel_00011488-RA;
Scv2yLs_12496	maker	exon	74495	74703	.	-	.	ID=Mmel_00011488-RA:exon:844;Parent=Mmel_00011488-RA;
Scv2yLs_12496	maker	exon	71865	71971	.	-	.	ID=Mmel_00011488-RA:exon:843;Parent=Mmel_00011488-RA;
Scv2yLs_12496	maker	exon	70231	70309	.	-	.	ID=Mmel_00011488-RA:exon:842;Parent=Mmel_00011488-RA;
Scv2yLs_12496	maker	CDS	89747	89750	.	-	0	ID=Mmel_00011488-RA:cds;Parent=Mmel_00011488-RA;
Scv2yLs_12496	maker	CDS	89479	89625	.	-	2	ID=Mmel_00011488-RA:cds;Parent=Mmel_00011488-RA;
Scv2yLs_12496	maker	CDS	85042	85418	.	-	2	ID=Mmel_00011488-RA:cds;Parent=Mmel_00011488-RA;
Scv2yLs_12496	maker	CDS	80883	81041	.	-	0	ID=Mmel_00011488-RA:cds;Parent=Mmel_00011488-RA;
Scv2yLs_12496	maker	CDS	79735	79829	.	-	0	ID=Mmel_00011488-RA:cds;Parent=Mmel_00011488-RA;
Scv2yLs_12496	maker	CDS	78451	78553	.	-	1	ID=Mmel_00011488-RA:cds;Parent=Mmel_00011488-RA;
Scv2yLs_12496	maker	CDS	77384	77658	.	-	0	ID=Mmel_00011488-RA:cds;Parent=Mmel_00011488-RA;
Scv2yLs_12496	maker	CDS	75981	76124	.	-	1	ID=Mmel_00011488-RA:cds;Parent=Mmel_00011488-RA;
Scv2yLs_12496	maker	CDS	75605	75738	.	-	1	ID=Mmel_00011488-RA:cds;Parent=Mmel_00011488-RA;
Scv2yLs_12496	maker	CDS	74495	74703	.	-	2	ID=Mmel_00011488-RA:cds;Parent=Mmel_00011488-RA;
Scv2yLs_12496	maker	CDS	71865	71971	.	-	0	ID=Mmel_00011488-RA:cds;Parent=Mmel_00011488-RA;
Scv2yLs_12496	maker	CDS	70231	70309	.	-	1	ID=Mmel_00011488-RA:cds;Parent=Mmel_00011488-RA;
Scv2yLs_12496	maker	gene	441186	444505	.	+	.	ID=Mmel_00011494;Name=Mmel_00011494;Alias=maker-Scv2yLs_12496-augustus-gene-3.0;Note=Similar to Pbx1: Pre-B-cell leukemia transcription factor 1 (Mus musculus OX%3D10090);Dbxref=InterPro:IPR001356,PFAM:PF00046;Ontology_term=GO:0003677;
Scv2yLs_12496	maker	mRNA	441186	444505	.	+	.	ID=Mmel_00011494-RA;Parent=Mmel_00011494;Name=Mmel_00011494-RA;Alias=maker-Scv2yLs_12496-augustus-gene-3.0-mRNA-1;_AED=0.12;_QI=0|0|0|1|1|0.5|2|0|99;_eAED=0.23;Note=Similar to Pbx1: Pre-B-cell leukemia transcription factor 1 (Mus musculus OX%3D10090);Dbxref=InterPro:IPR001356,PFAM:PF00046;Ontology_term=GO:0003677;
Scv2yLs_12496	maker	exon	441186	441320	.	+	.	ID=Mmel_00011494-RA:exon:854;Parent=Mmel_00011494-RA;
Scv2yLs_12496	maker	exon	444341	444505	.	+	.	ID=Mmel_00011494-RA:exon:855;Parent=Mmel_00011494-RA;
Scv2yLs_12496	maker	CDS	441186	441320	.	+	0	ID=Mmel_00011494-RA:cds;Parent=Mmel_00011494-RA;
Scv2yLs_12496	maker	CDS	444341	444505	.	+	0	ID=Mmel_00011494-RA:cds;Parent=Mmel_00011494-RA;
Scv2yLs_12087	maker	gene	10094	12451	.	-	.	ID=Mmel_00012564;Name=Mmel_00012564;Alias=maker-Scv2yLs_12087-snap-gene-0.8;Note=Protein of unknown function;
Scv2yLs_12087	maker	mRNA	10094	12451	.	-	.	ID=Mmel_00012564-RA;Parent=Mmel_00012564;Name=Mmel_00012564-RA;Alias=maker-Scv2yLs_12087-snap-gene-0.8-mRNA-1;_AED=0.38;_QI=0|0|0|0|0.5|0.66|3|0|78;_eAED=0.38;Note=Protein of unknown function;
Scv2yLs_12087	maker	exon	12445	12451	.	-	.	ID=Mmel_00012564-RA:exon:3683;Parent=Mmel_00012564-RA;
Scv2yLs_12087	maker	exon	11081	11175	.	-	.	ID=Mmel_00012564-RA:exon:3682;Parent=Mmel_00012564-RA;
Scv2yLs_12087	maker	exon	10094	10228	.	-	.	ID=Mmel_00012564-RA:exon:3681;Parent=Mmel_00012564-RA;
Scv2yLs_12087	maker	CDS	12445	12451	.	-	0	ID=Mmel_00012564-RA:cds;Parent=Mmel_00012564-RA;
Scv2yLs_12087	maker	CDS	11081	11175	.	-	2	ID=Mmel_00012564-RA:cds;Parent=Mmel_00012564-RA;
Scv2yLs_12087	maker	CDS	10094	10228	.	-	0	ID=Mmel_00012564-RA:cds;Parent=Mmel_00012564-RA;
Scv2yLs_12087	maker	gene	225729	226968	.	+	.	ID=Mmel_00012571;Name=Mmel_00012571;Alias=maker-Scv2yLs_12087-augustus-gene-1.6;Note=Similar to NMRAL1: NmrA-like family domain-containing protein 1 (Gallus gallus OX%3D9031);Dbxref=InterPro:IPR008030,PFAM:PF05368;
Scv2yLs_12087	maker	mRNA	225729	226968	.	+	.	ID=Mmel_00012571-RA;Parent=Mmel_00012571;Name=Mmel_00012571-RA;Alias=maker-Scv2yLs_12087-augustus-gene-1.6-mRNA-1;_AED=0.11;_QI=0|0|0|1|1|0.5|2|0|170;_eAED=0.11;Note=Similar to NMRAL1: NmrA-like family domain-containing protein 1 (Gallus gallus OX%3D9031);Dbxref=InterPro:IPR008030,PFAM:PF05368;
Scv2yLs_12087	maker	exon	225729	225965	.	+	.	ID=Mmel_00012571-RA:exon:3684;Parent=Mmel_00012571-RA;
Scv2yLs_12087	maker	exon	226693	226968	.	+	.	ID=Mmel_00012571-RA:exon:3685;Parent=Mmel_00012571-RA;
Scv2yLs_12087	maker	CDS	225729	225965	.	+	0	ID=Mmel_00012571-RA:cds;Parent=Mmel_00012571-RA;
Scv2yLs_12087	maker	CDS	226693	226968	.	+	0	ID=Mmel_00012571-RA:cds;Parent=Mmel_00012571-RA;
Scv2yLs_12087	maker	gene	99528	110362	.	+	.	ID=Mmel_00012566;Name=Mmel_00012566;Alias=maker-Scv2yLs_12087-snap-gene-1.37;Note=Similar to Anks3: Ankyrin repeat and SAM domain-containing protein 3 (Mus musculus OX%3D10090);Dbxref=InterPro:IPR001660,InterPro:IPR020683,PFAM:PF07647,PFAM:PF12796;Ontology_term=GO:0005515;
Scv2yLs_12087	maker	mRNA	99528	110362	.	+	.	ID=Mmel_00012566-RA;Parent=Mmel_00012566;Name=Mmel_00012566-RA;Alias=maker-Scv2yLs_12087-snap-gene-1.37-mRNA-1;_AED=0.18;_QI=0|0|0|0.87|0.6|0.68|16|0|633;_eAED=0.18;Note=Similar to Anks3: Ankyrin repeat and SAM domain-containing protein 3 (Mus musculus OX%3D10090);Dbxref=InterPro:IPR001660,InterPro:IPR020683,PFAM:PF07647,PFAM:PF12796;Ontology_term=GO:0005515;
Scv2yLs_12087	maker	exon	99528	99531	.	+	.	ID=Mmel_00012566-RA:exon:3686;Parent=Mmel_00012566-RA;
Scv2yLs_12087	maker	exon	100038	100138	.	+	.	ID=Mmel_00012566-RA:exon:3687;Parent=Mmel_00012566-RA;
Scv2yLs_12087	maker	exon	100252	100427	.	+	.	ID=Mmel_00012566-RA:exon:3688;Parent=Mmel_00012566-RA;
Scv2yLs_12087	maker	exon	101444	101642	.	+	.	ID=Mmel_00012566-RA:exon:3689;Parent=Mmel_00012566-RA;
Scv2yLs_12087	maker	exon	101835	101920	.	+	.	ID=Mmel_00012566-RA:exon:3690;Parent=Mmel_00012566-RA;
Scv2yLs_12087	maker	exon	102722	102803	.	+	.	ID=Mmel_00012566-RA:exon:3691;Parent=Mmel_00012566-RA;
Scv2yLs_12087	maker	exon	103467	103602	.	+	.	ID=Mmel_00012566-RA:exon:3692;Parent=Mmel_00012566-RA;
Scv2yLs_12087	maker	exon	103903	104061	.	+	.	ID=Mmel_00012566-RA:exon:3693;Parent=Mmel_00012566-RA;
Scv2yLs_12087	maker	exon	105101	105226	.	+	.	ID=Mmel_00012566-RA:exon:3694;Parent=Mmel_00012566-RA;
Scv2yLs_12087	maker	exon	105665	105783	.	+	.	ID=Mmel_00012566-RA:exon:3695;Parent=Mmel_00012566-RA;
Scv2yLs_12087	maker	exon	106076	106243	.	+	.	ID=Mmel_00012566-RA:exon:3696;Parent=Mmel_00012566-RA;
Scv2yLs_12087	maker	exon	106679	106803	.	+	.	ID=Mmel_00012566-RA:exon:3697;Parent=Mmel_00012566-RA;
Scv2yLs_12087	maker	exon	107583	107753	.	+	.	ID=Mmel_00012566-RA:exon:3698;Parent=Mmel_00012566-RA;
Scv2yLs_12087	maker	exon	108827	108909	.	+	.	ID=Mmel_00012566-RA:exon:3699;Parent=Mmel_00012566-RA;
Scv2yLs_12087	maker	exon	109774	109857	.	+	.	ID=Mmel_00012566-RA:exon:3700;Parent=Mmel_00012566-RA;
Scv2yLs_12087	maker	exon	110280	110362	.	+	.	ID=Mmel_00012566-RA:exon:3701;Parent=Mmel_00012566-RA;
Scv2yLs_12087	maker	CDS	99528	99531	.	+	0	ID=Mmel_00012566-RA:cds;Parent=Mmel_00012566-RA;
Scv2yLs_12087	maker	CDS	100038	100138	.	+	2	ID=Mmel_00012566-RA:cds;Parent=Mmel_00012566-RA;
Scv2yLs_12087	maker	CDS	100252	100427	.	+	0	ID=Mmel_00012566-RA:cds;Parent=Mmel_00012566-RA;
Scv2yLs_12087	maker	CDS	101444	101642	.	+	1	ID=Mmel_00012566-RA:cds;Parent=Mmel_00012566-RA;
Scv2yLs_12087	maker	CDS	101835	101920	.	+	0	ID=Mmel_00012566-RA:cds;Parent=Mmel_00012566-RA;
Scv2yLs_12087	maker	CDS	102722	102803	.	+	1	ID=Mmel_00012566-RA:cds;Parent=Mmel_00012566-RA;
Scv2yLs_12087	maker	CDS	103467	103602	.	+	0	ID=Mmel_00012566-RA:cds;Parent=Mmel_00012566-RA;
Scv2yLs_12087	maker	CDS	103903	104061	.	+	2	ID=Mmel_00012566-RA:cds;Parent=Mmel_00012566-RA;
Scv2yLs_12087	maker	CDS	105101	105226	.	+	2	ID=Mmel_00012566-RA:cds;Parent=Mmel_00012566-RA;
Scv2yLs_12087	maker	CDS	105665	105783	.	+	2	ID=Mmel_00012566-RA:cds;Parent=Mmel_00012566-RA;
Scv2yLs_12087	maker	CDS	106076	106243	.	+	0	ID=Mmel_00012566-RA:cds;Parent=Mmel_00012566-RA;
Scv2yLs_12087	maker	CDS	106679	106803	.	+	0	ID=Mmel_00012566-RA:cds;Parent=Mmel_00012566-RA;
Scv2yLs_12087	maker	CDS	107583	107753	.	+	1	ID=Mmel_00012566-RA:cds;Parent=Mmel_00012566-RA;
Scv2yLs_12087	maker	CDS	108827	108909	.	+	1	ID=Mmel_00012566-RA:cds;Parent=Mmel_00012566-RA;
Scv2yLs_12087	maker	CDS	109774	109857	.	+	2	ID=Mmel_00012566-RA:cds;Parent=Mmel_00012566-RA;
Scv2yLs_12087	maker	CDS	110280	110362	.	+	2	ID=Mmel_00012566-RA:cds;Parent=Mmel_00012566-RA;
Scv2yLs_12087	maker	gene	171758	191883	.	+	.	ID=Mmel_00012568;Name=Mmel_00012568;Alias=maker-Scv2yLs_12087-augustus-gene-1.4;Note=Similar to Cluap1: Clusterin-associated protein 1 (Rattus norvegicus OX%3D10116);
Scv2yLs_12087	maker	mRNA	171758	191883	.	+	.	ID=Mmel_00012568-RA;Parent=Mmel_00012568;Name=Mmel_00012568-RA;Alias=maker-Scv2yLs_12087-augustus-gene-1.4-mRNA-1;_AED=0.29;_QI=0|0.66|0.75|0.75|0.66|1|4|347|129;_eAED=0.29;Note=Similar to Cluap1: Clusterin-associated protein 1 (Rattus norvegicus OX%3D10116);
Scv2yLs_12087	maker	exon	171758	171830	.	+	.	ID=Mmel_00012568-RA:exon:3702;Parent=Mmel_00012568-RA;
Scv2yLs_12087	maker	exon	181661	181765	.	+	.	ID=Mmel_00012568-RA:exon:3703;Parent=Mmel_00012568-RA;
Scv2yLs_12087	maker	exon	189280	189335	.	+	.	ID=Mmel_00012568-RA:exon:3704;Parent=Mmel_00012568-RA;
Scv2yLs_12087	maker	exon	191381	191883	.	+	.	ID=Mmel_00012568-RA:exon:3705;Parent=Mmel_00012568-RA;
Scv2yLs_12087	maker	CDS	171758	171830	.	+	0	ID=Mmel_00012568-RA:cds;Parent=Mmel_00012568-RA;
Scv2yLs_12087	maker	CDS	181661	181765	.	+	2	ID=Mmel_00012568-RA:cds;Parent=Mmel_00012568-RA;
Scv2yLs_12087	maker	CDS	189280	189335	.	+	2	ID=Mmel_00012568-RA:cds;Parent=Mmel_00012568-RA;
Scv2yLs_12087	maker	CDS	191381	191536	.	+	0	ID=Mmel_00012568-RA:cds;Parent=Mmel_00012568-RA;
Scv2yLs_12087	maker	three_prime_UTR	191537	191883	.	+	.	ID=Mmel_00012568-RA:three_prime_utr;Parent=Mmel_00012568-RA;
Scv2yLs_12087	maker	gene	131515	144471	.	+	.	ID=Mmel_00012567;Name=Mmel_00012567;Alias=maker-Scv2yLs_12087-snap-gene-1.38;Note=Similar to Cluap1: Clusterin-associated protein 1 (Mus musculus OX%3D10090);Dbxref=InterPro:IPR019366,PFAM:PF10234;
Scv2yLs_12087	maker	mRNA	131515	144471	.	+	.	ID=Mmel_00012567-RA;Parent=Mmel_00012567;Name=Mmel_00012567-RA;Alias=maker-Scv2yLs_12087-snap-gene-1.38-mRNA-1;_AED=0.37;_QI=0|0.5|0.2|0.6|0.75|0.8|5|0|181;_eAED=0.37;Note=Similar to Cluap1: Clusterin-associated protein 1 (Mus musculus OX%3D10090);Dbxref=InterPro:IPR019366,PFAM:PF10234;
Scv2yLs_12087	maker	exon	131515	131693	.	+	.	ID=Mmel_00012567-RA:exon:3706;Parent=Mmel_00012567-RA;
Scv2yLs_12087	maker	exon	132855	132939	.	+	.	ID=Mmel_00012567-RA:exon:3707;Parent=Mmel_00012567-RA;
Scv2yLs_12087	maker	exon	138219	138398	.	+	.	ID=Mmel_00012567-RA:exon:3708;Parent=Mmel_00012567-RA;
Scv2yLs_12087	maker	exon	140249	140344	.	+	.	ID=Mmel_00012567-RA:exon:3709;Parent=Mmel_00012567-RA;
Scv2yLs_12087	maker	exon	144466	144471	.	+	.	ID=Mmel_00012567-RA:exon:3710;Parent=Mmel_00012567-RA;
Scv2yLs_12087	maker	CDS	131515	131693	.	+	0	ID=Mmel_00012567-RA:cds;Parent=Mmel_00012567-RA;
Scv2yLs_12087	maker	CDS	132855	132939	.	+	1	ID=Mmel_00012567-RA:cds;Parent=Mmel_00012567-RA;
Scv2yLs_12087	maker	CDS	138219	138398	.	+	0	ID=Mmel_00012567-RA:cds;Parent=Mmel_00012567-RA;
Scv2yLs_12087	maker	CDS	140249	140344	.	+	0	ID=Mmel_00012567-RA:cds;Parent=Mmel_00012567-RA;
Scv2yLs_12087	maker	CDS	144466	144471	.	+	0	ID=Mmel_00012567-RA:cds;Parent=Mmel_00012567-RA;
Scv2yLs_12087	maker	gene	211862	220497	.	+	.	ID=Mmel_00012570;Name=Mmel_00012570;Alias=maker-Scv2yLs_12087-snap-gene-1.40;Note=Similar to Dnaja3: DnaJ homolog subfamily A member 3%2C mitochondrial (Mus musculus OX%3D10090);Dbxref=InterPro:IPR001305,InterPro:IPR001623,InterPro:IPR002939,PFAM:PF00226,PFAM:PF00684,PFAM:PF01556;Ontology_term=GO:0031072,GO:0051082;
Scv2yLs_12087	maker	mRNA	211862	220497	.	+	.	ID=Mmel_00012570-RA;Parent=Mmel_00012570;Name=Mmel_00012570-RA;Alias=maker-Scv2yLs_12087-snap-gene-1.40-mRNA-1;_AED=0.39;_QI=0|0.33|0.3|0.9|0.77|0.8|10|579|354;_eAED=0.39;Note=Similar to Dnaja3: DnaJ homolog subfamily A member 3%2C mitochondrial (Mus musculus OX%3D10090);Dbxref=InterPro:IPR001305,InterPro:IPR001623,InterPro:IPR002939,PFAM:PF00226,PFAM:PF00684,PFAM:PF01556;Ontology_term=GO:0031072,GO:0051082;
Scv2yLs_12087	maker	exon	211862	211897	.	+	.	ID=Mmel_00012570-RA:exon:3711;Parent=Mmel_00012570-RA;
Scv2yLs_12087	maker	exon	211959	212042	.	+	.	ID=Mmel_00012570-RA:exon:3712;Parent=Mmel_00012570-RA;
Scv2yLs_12087	maker	exon	212582	212794	.	+	.	ID=Mmel_00012570-RA:exon:3713;Parent=Mmel_00012570-RA;
Scv2yLs_12087	maker	exon	213533	213685	.	+	.	ID=Mmel_00012570-RA:exon:3714;Parent=Mmel_00012570-RA;
Scv2yLs_12087	maker	exon	214513	214660	.	+	.	ID=Mmel_00012570-RA:exon:3715;Parent=Mmel_00012570-RA;
Scv2yLs_12087	maker	exon	215235	215299	.	+	.	ID=Mmel_00012570-RA:exon:3716;Parent=Mmel_00012570-RA;
Scv2yLs_12087	maker	exon	216130	216258	.	+	.	ID=Mmel_00012570-RA:exon:3717;Parent=Mmel_00012570-RA;
Scv2yLs_12087	maker	exon	216667	216782	.	+	.	ID=Mmel_00012570-RA:exon:3718;Parent=Mmel_00012570-RA;
Scv2yLs_12087	maker	exon	217066	217163	.	+	.	ID=Mmel_00012570-RA:exon:3719;Parent=Mmel_00012570-RA;
Scv2yLs_12087	maker	exon	219896	220497	.	+	.	ID=Mmel_00012570-RA:exon:3720;Parent=Mmel_00012570-RA;
Scv2yLs_12087	maker	CDS	211862	211897	.	+	0	ID=Mmel_00012570-RA:cds;Parent=Mmel_00012570-RA;
Scv2yLs_12087	maker	CDS	211959	212042	.	+	0	ID=Mmel_00012570-RA:cds;Parent=Mmel_00012570-RA;
Scv2yLs_12087	maker	CDS	212582	212794	.	+	0	ID=Mmel_00012570-RA:cds;Parent=Mmel_00012570-RA;
Scv2yLs_12087	maker	CDS	213533	213685	.	+	0	ID=Mmel_00012570-RA:cds;Parent=Mmel_00012570-RA;
Scv2yLs_12087	maker	CDS	214513	214660	.	+	0	ID=Mmel_00012570-RA:cds;Parent=Mmel_00012570-RA;
Scv2yLs_12087	maker	CDS	215235	215299	.	+	2	ID=Mmel_00012570-RA:cds;Parent=Mmel_00012570-RA;
Scv2yLs_12087	maker	CDS	216130	216258	.	+	0	ID=Mmel_00012570-RA:cds;Parent=Mmel_00012570-RA;
Scv2yLs_12087	maker	CDS	216667	216782	.	+	0	ID=Mmel_00012570-RA:cds;Parent=Mmel_00012570-RA;
Scv2yLs_12087	maker	CDS	217066	217163	.	+	1	ID=Mmel_00012570-RA:cds;Parent=Mmel_00012570-RA;
Scv2yLs_12087	maker	CDS	219896	219918	.	+	2	ID=Mmel_00012570-RA:cds;Parent=Mmel_00012570-RA;
Scv2yLs_12087	maker	three_prime_UTR	219919	220497	.	+	.	ID=Mmel_00012570-RA:three_prime_utr;Parent=Mmel_00012570-RA;
Scv2yLs_12087	maker	gene	193715	203254	.	-	.	ID=Mmel_00012569;Name=Mmel_00012569;Alias=maker-Scv2yLs_12087-snap-gene-1.43;Note=Similar to NLRC3: NLR family CARD domain-containing protein 3 (Homo sapiens OX%3D9606);Dbxref=InterPro:IPR001611,PFAM:PF05729,PFAM:PF13516;Ontology_term=GO:0005515;
Scv2yLs_12087	maker	mRNA	193715	203254	.	-	.	ID=Mmel_00012569-RA;Parent=Mmel_00012569;Name=Mmel_00012569-RA;Alias=maker-Scv2yLs_12087-snap-gene-1.43-mRNA-1;_AED=0.10;_QI=5|0|0|1|0.85|0.86|15|0|959;_eAED=0.10;Note=Similar to NLRC3: NLR family CARD domain-containing protein 3 (Homo sapiens OX%3D9606);Dbxref=InterPro:IPR001611,PFAM:PF05729,PFAM:PF13516;Ontology_term=GO:0005515;
Scv2yLs_12087	maker	exon	201529	203254	.	-	.	ID=Mmel_00012569-RA:exon:3735;Parent=Mmel_00012569-RA;
Scv2yLs_12087	maker	exon	200889	200975	.	-	.	ID=Mmel_00012569-RA:exon:3734;Parent=Mmel_00012569-RA;
Scv2yLs_12087	maker	exon	200125	200208	.	-	.	ID=Mmel_00012569-RA:exon:3733;Parent=Mmel_00012569-RA;
Scv2yLs_12087	maker	exon	199824	199907	.	-	.	ID=Mmel_00012569-RA:exon:3732;Parent=Mmel_00012569-RA;
Scv2yLs_12087	maker	exon	198905	198988	.	-	.	ID=Mmel_00012569-RA:exon:3731;Parent=Mmel_00012569-RA;
Scv2yLs_12087	maker	exon	198717	198800	.	-	.	ID=Mmel_00012569-RA:exon:3730;Parent=Mmel_00012569-RA;
Scv2yLs_12087	maker	exon	197009	197092	.	-	.	ID=Mmel_00012569-RA:exon:3729;Parent=Mmel_00012569-RA;
Scv2yLs_12087	maker	exon	196510	196593	.	-	.	ID=Mmel_00012569-RA:exon:3728;Parent=Mmel_00012569-RA;
Scv2yLs_12087	maker	exon	196323	196406	.	-	.	ID=Mmel_00012569-RA:exon:3727;Parent=Mmel_00012569-RA;
Scv2yLs_12087	maker	exon	196056	196112	.	-	.	ID=Mmel_00012569-RA:exon:3726;Parent=Mmel_00012569-RA;
Scv2yLs_12087	maker	exon	195318	195401	.	-	.	ID=Mmel_00012569-RA:exon:3725;Parent=Mmel_00012569-RA;
Scv2yLs_12087	maker	exon	195127	195210	.	-	.	ID=Mmel_00012569-RA:exon:3724;Parent=Mmel_00012569-RA;
Scv2yLs_12087	maker	exon	194773	194856	.	-	.	ID=Mmel_00012569-RA:exon:3723;Parent=Mmel_00012569-RA;
Scv2yLs_12087	maker	exon	194542	194625	.	-	.	ID=Mmel_00012569-RA:exon:3722;Parent=Mmel_00012569-RA;
Scv2yLs_12087	maker	exon	193715	193802	.	-	.	ID=Mmel_00012569-RA:exon:3721;Parent=Mmel_00012569-RA;
Scv2yLs_12087	maker	five_prime_UTR	203250	203254	.	-	.	ID=Mmel_00012569-RA:five_prime_utr;Parent=Mmel_00012569-RA;
Scv2yLs_12087	maker	CDS	201529	203249	.	-	0	ID=Mmel_00012569-RA:cds;Parent=Mmel_00012569-RA;
Scv2yLs_12087	maker	CDS	200889	200975	.	-	1	ID=Mmel_00012569-RA:cds;Parent=Mmel_00012569-RA;
Scv2yLs_12087	maker	CDS	200125	200208	.	-	1	ID=Mmel_00012569-RA:cds;Parent=Mmel_00012569-RA;
Scv2yLs_12087	maker	CDS	199824	199907	.	-	1	ID=Mmel_00012569-RA:cds;Parent=Mmel_00012569-RA;
Scv2yLs_12087	maker	CDS	198905	198988	.	-	1	ID=Mmel_00012569-RA:cds;Parent=Mmel_00012569-RA;
Scv2yLs_12087	maker	CDS	198717	198800	.	-	1	ID=Mmel_00012569-RA:cds;Parent=Mmel_00012569-RA;
Scv2yLs_12087	maker	CDS	197009	197092	.	-	1	ID=Mmel_00012569-RA:cds;Parent=Mmel_00012569-RA;
Scv2yLs_12087	maker	CDS	196510	196593	.	-	1	ID=Mmel_00012569-RA:cds;Parent=Mmel_00012569-RA;
Scv2yLs_12087	maker	CDS	196323	196406	.	-	1	ID=Mmel_00012569-RA:cds;Parent=Mmel_00012569-RA;
Scv2yLs_12087	maker	CDS	196056	196112	.	-	1	ID=Mmel_00012569-RA:cds;Parent=Mmel_00012569-RA;
Scv2yLs_12087	maker	CDS	195318	195401	.	-	1	ID=Mmel_00012569-RA:cds;Parent=Mmel_00012569-RA;
Scv2yLs_12087	maker	CDS	195127	195210	.	-	1	ID=Mmel_00012569-RA:cds;Parent=Mmel_00012569-RA;
Scv2yLs_12087	maker	CDS	194773	194856	.	-	1	ID=Mmel_00012569-RA:cds;Parent=Mmel_00012569-RA;
Scv2yLs_12087	maker	CDS	194542	194625	.	-	1	ID=Mmel_00012569-RA:cds;Parent=Mmel_00012569-RA;
Scv2yLs_12087	maker	CDS	193715	193802	.	-	1	ID=Mmel_00012569-RA:cds;Parent=Mmel_00012569-RA;
Scv2yLs_12087	maker	gene	81720	86324	.	-	.	ID=Mmel_00012565;Name=Mmel_00012565;Alias=maker-Scv2yLs_12087-augustus-gene-1.7;Note=Protein of unknown function;Dbxref=InterPro:IPR031531,PFAM:PF15773;
Scv2yLs_12087	maker	mRNA	81720	86324	.	-	.	ID=Mmel_00012565-RA;Parent=Mmel_00012565;Name=Mmel_00012565-RA;Alias=maker-Scv2yLs_12087-augustus-gene-1.7-mRNA-1;_AED=0.28;_QI=0|0|0|0|1|1|6|0|346;_eAED=0.28;Note=Protein of unknown function;Dbxref=InterPro:IPR031531,PFAM:PF15773;
Scv2yLs_12087	maker	exon	86289	86324	.	-	.	ID=Mmel_00012565-RA:exon:3741;Parent=Mmel_00012565-RA;
Scv2yLs_12087	maker	exon	85705	85801	.	-	.	ID=Mmel_00012565-RA:exon:3740;Parent=Mmel_00012565-RA;
Scv2yLs_12087	maker	exon	85227	85365	.	-	.	ID=Mmel_00012565-RA:exon:3739;Parent=Mmel_00012565-RA;
Scv2yLs_12087	maker	exon	84204	84350	.	-	.	ID=Mmel_00012565-RA:exon:3738;Parent=Mmel_00012565-RA;
Scv2yLs_12087	maker	exon	83757	83834	.	-	.	ID=Mmel_00012565-RA:exon:3737;Parent=Mmel_00012565-RA;
Scv2yLs_12087	maker	exon	81720	82263	.	-	.	ID=Mmel_00012565-RA:exon:3736;Parent=Mmel_00012565-RA;
Scv2yLs_12087	maker	CDS	86289	86324	.	-	0	ID=Mmel_00012565-RA:cds;Parent=Mmel_00012565-RA;
Scv2yLs_12087	maker	CDS	85705	85801	.	-	0	ID=Mmel_00012565-RA:cds;Parent=Mmel_00012565-RA;
Scv2yLs_12087	maker	CDS	85227	85365	.	-	2	ID=Mmel_00012565-RA:cds;Parent=Mmel_00012565-RA;
Scv2yLs_12087	maker	CDS	84204	84350	.	-	1	ID=Mmel_00012565-RA:cds;Parent=Mmel_00012565-RA;
Scv2yLs_12087	maker	CDS	83757	83834	.	-	1	ID=Mmel_00012565-RA:cds;Parent=Mmel_00012565-RA;
Scv2yLs_12087	maker	CDS	81720	82263	.	-	1	ID=Mmel_00012565-RA:cds;Parent=Mmel_00012565-RA;
Scv2yLs_2574	maker	gene	356	2206	.	+	.	ID=Mmel_00014533;Name=Mmel_00014533;Alias=maker-Scv2yLs_2574-snap-gene-0.2;Note=Similar to Aldh3b1: Aldehyde dehydrogenase family 3 member B1 (Rattus norvegicus OX%3D10116);Dbxref=InterPro:IPR015590,PFAM:PF00171;Ontology_term=GO:0008152,GO:0016491,GO:0055114;
Scv2yLs_2574	maker	mRNA	356	2206	.	+	.	ID=Mmel_00014533-RA;Parent=Mmel_00014533;Name=Mmel_00014533-RA;Alias=maker-Scv2yLs_2574-snap-gene-0.2-mRNA-1;_AED=0.22;_QI=0|0|0|0|1|1|3|0|161;_eAED=0.22;Note=Similar to Aldh3b1: Aldehyde dehydrogenase family 3 member B1 (Rattus norvegicus OX%3D10116);Dbxref=InterPro:IPR015590,PFAM:PF00171;Ontology_term=GO:0008152,GO:0016491,GO:0055114;
Scv2yLs_2574	maker	exon	356	547	.	+	.	ID=Mmel_00014533-RA:exon:2166;Parent=Mmel_00014533-RA;
Scv2yLs_2574	maker	exon	726	825	.	+	.	ID=Mmel_00014533-RA:exon:2167;Parent=Mmel_00014533-RA;
Scv2yLs_2574	maker	exon	2013	2206	.	+	.	ID=Mmel_00014533-RA:exon:2168;Parent=Mmel_00014533-RA;
Scv2yLs_2574	maker	CDS	356	547	.	+	0	ID=Mmel_00014533-RA:cds;Parent=Mmel_00014533-RA;
Scv2yLs_2574	maker	CDS	726	825	.	+	0	ID=Mmel_00014533-RA:cds;Parent=Mmel_00014533-RA;
Scv2yLs_2574	maker	CDS	2013	2206	.	+	2	ID=Mmel_00014533-RA:cds;Parent=Mmel_00014533-RA;
Scv2yLs_2574	maker	gene	3013	7768	.	-	.	ID=Mmel_00014534;Name=Mmel_00014534;Alias=augustus_masked-Scv2yLs_2574-processed-gene-0.1;Note=Similar to Aldh3b1: Aldehyde dehydrogenase family 3 member B1 (Rattus norvegicus OX%3D10116);Dbxref=InterPro:IPR015590,PFAM:PF00171;Ontology_term=GO:0008152,GO:0016491,GO:0055114;
Scv2yLs_2574	maker	mRNA	3013	7768	.	-	.	ID=Mmel_00014534-RA;Parent=Mmel_00014534;Name=Mmel_00014534-RA;Alias=augustus_masked-Scv2yLs_2574-processed-gene-0.1-mRNA-1;_AED=0.19;_QI=0|0|0|1|1|1|6|0|228;_eAED=0.19;Note=Similar to Aldh3b1: Aldehyde dehydrogenase family 3 member B1 (Rattus norvegicus OX%3D10116);Dbxref=InterPro:IPR015590,PFAM:PF00171;Ontology_term=GO:0008152,GO:0016491,GO:0055114;
Scv2yLs_2574	maker	exon	7673	7768	.	-	.	ID=Mmel_00014534-RA:exon:2174;Parent=Mmel_00014534-RA;
Scv2yLs_2574	maker	exon	5390	5500	.	-	.	ID=Mmel_00014534-RA:exon:2173;Parent=Mmel_00014534-RA;
Scv2yLs_2574	maker	exon	5183	5303	.	-	.	ID=Mmel_00014534-RA:exon:2172;Parent=Mmel_00014534-RA;
Scv2yLs_2574	maker	exon	4552	4616	.	-	.	ID=Mmel_00014534-RA:exon:2171;Parent=Mmel_00014534-RA;
Scv2yLs_2574	maker	exon	4278	4377	.	-	.	ID=Mmel_00014534-RA:exon:2170;Parent=Mmel_00014534-RA;
Scv2yLs_2574	maker	exon	3013	3206	.	-	.	ID=Mmel_00014534-RA:exon:2169;Parent=Mmel_00014534-RA;
Scv2yLs_2574	maker	CDS	7673	7768	.	-	0	ID=Mmel_00014534-RA:cds;Parent=Mmel_00014534-RA;
Scv2yLs_2574	maker	CDS	5390	5500	.	-	0	ID=Mmel_00014534-RA:cds;Parent=Mmel_00014534-RA;
Scv2yLs_2574	maker	CDS	5183	5303	.	-	0	ID=Mmel_00014534-RA:cds;Parent=Mmel_00014534-RA;
Scv2yLs_2574	maker	CDS	4552	4616	.	-	2	ID=Mmel_00014534-RA:cds;Parent=Mmel_00014534-RA;
Scv2yLs_2574	maker	CDS	4278	4377	.	-	0	ID=Mmel_00014534-RA:cds;Parent=Mmel_00014534-RA;
Scv2yLs_2574	maker	CDS	3013	3206	.	-	2	ID=Mmel_00014534-RA:cds;Parent=Mmel_00014534-RA;
Scv2yLs_1835	maker	gene	546	791	.	+	.	ID=Mmel_00015091;Name=Mmel_00015091;Alias=snap_masked-Scv2yLs_1835-processed-gene-0.1;Note=Similar to Wnk3: Serine/threonine-protein kinase WNK3 (Mus musculus OX%3D10090);Dbxref=InterPro:IPR000719,PFAM:PF00069;Ontology_term=GO:0004672,GO:0005524,GO:0006468;
Scv2yLs_1835	maker	mRNA	546	791	.	+	.	ID=Mmel_00015091-RA;Parent=Mmel_00015091;Name=Mmel_00015091-RA;Alias=snap_masked-Scv2yLs_1835-processed-gene-0.1-mRNA-1;_AED=0.35;_QI=0|-1|0|1|-1|1|1|0|81;_eAED=0.39;Note=Similar to Wnk3: Serine/threonine-protein kinase WNK3 (Mus musculus OX%3D10090);Dbxref=InterPro:IPR000719,PFAM:PF00069;Ontology_term=GO:0004672,GO:0005524,GO:0006468;
Scv2yLs_1835	maker	exon	546	791	.	+	.	ID=Mmel_00015091-RA:exon:953;Parent=Mmel_00015091-RA;
Scv2yLs_1835	maker	CDS	546	791	.	+	0	ID=Mmel_00015091-RA:cds;Parent=Mmel_00015091-RA;
Scv2yLs_6005	maker	gene	157	1944	.	-	.	ID=Mmel_00014952;Name=Mmel_00014952;Alias=maker-Scv2yLs_6005-augustus-gene-0.0;Note=Similar to OMD: Osteomodulin (Bos taurus OX%3D9913);Dbxref=InterPro:IPR000372,InterPro:IPR001611,PFAM:PF01462,PFAM:PF13855;Ontology_term=GO:0005515;
Scv2yLs_6005	maker	mRNA	157	1944	.	-	.	ID=Mmel_00014952-RA;Parent=Mmel_00014952;Name=Mmel_00014952-RA;Alias=maker-Scv2yLs_6005-augustus-gene-0.0-mRNA-1;_AED=0.01;_QI=0|0|0|1|1|1|2|0|416;_eAED=0.01;Note=Similar to OMD: Osteomodulin (Bos taurus OX%3D9913);Dbxref=InterPro:IPR000372,InterPro:IPR001611,PFAM:PF01462,PFAM:PF13855;Ontology_term=GO:0005515;
Scv2yLs_6005	maker	exon	1014	1944	.	-	.	ID=Mmel_00014952-RA:exon:101;Parent=Mmel_00014952-RA;
Scv2yLs_6005	maker	exon	157	476	.	-	.	ID=Mmel_00014952-RA:exon:100;Parent=Mmel_00014952-RA;
Scv2yLs_6005	maker	CDS	1014	1944	.	-	0	ID=Mmel_00014952-RA:cds;Parent=Mmel_00014952-RA;
Scv2yLs_6005	maker	CDS	157	476	.	-	2	ID=Mmel_00014952-RA:cds;Parent=Mmel_00014952-RA;
Scv2yLs_599	maker	gene	112	1377	.	+	.	ID=Mmel_00015123;Name=Mmel_00015123;Alias=augustus_masked-Scv2yLs_599-processed-gene-0.2;Note=Similar to Sphk1: Sphingosine kinase 1 (Mus musculus OX%3D10090);
Scv2yLs_599	maker	mRNA	112	1377	.	+	.	ID=Mmel_00015123-RA;Parent=Mmel_00015123;Name=Mmel_00015123-RA;Alias=augustus_masked-Scv2yLs_599-processed-gene-0.2-mRNA-1;_AED=0.04;_QI=0|0|0|1|1|1|2|0|274;_eAED=0.04;Note=Similar to Sphk1: Sphingosine kinase 1 (Mus musculus OX%3D10090);
Scv2yLs_599	maker	exon	112	212	.	+	.	ID=Mmel_00015123-RA:exon:1652;Parent=Mmel_00015123-RA;
Scv2yLs_599	maker	exon	657	1377	.	+	.	ID=Mmel_00015123-RA:exon:1653;Parent=Mmel_00015123-RA;
Scv2yLs_599	maker	CDS	112	212	.	+	0	ID=Mmel_00015123-RA:cds;Parent=Mmel_00015123-RA;
Scv2yLs_599	maker	CDS	657	1377	.	+	1	ID=Mmel_00015123-RA:cds;Parent=Mmel_00015123-RA;
Scv2yLs_2717	maker	gene	2	5217	.	-	.	ID=Mmel_00014651;Name=Mmel_00014651;Alias=maker-Scv2yLs_2717-augustus-gene-0.5;Note=Similar to Fzd3: Frizzled-3 (Mus musculus OX%3D10090);Dbxref=InterPro:IPR000539,PFAM:PF01534;Ontology_term=GO:0007166,GO:0016020;
Scv2yLs_2717	maker	mRNA	2	5217	.	-	.	ID=Mmel_00014651-RA;Parent=Mmel_00014651;Name=Mmel_00014651-RA;Alias=maker-Scv2yLs_2717-augustus-gene-0.5-mRNA-1;_AED=0.05;_QI=0|0|0|1|1|0.66|3|0|382;_eAED=0.05;Note=Similar to Fzd3: Frizzled-3 (Mus musculus OX%3D10090);Dbxref=InterPro:IPR000539,PFAM:PF01534;Ontology_term=GO:0007166,GO:0016020;
Scv2yLs_2717	maker	exon	4408	5217	.	-	.	ID=Mmel_00014651-RA:exon:2277;Parent=Mmel_00014651-RA;
Scv2yLs_2717	maker	exon	1374	1522	.	-	.	ID=Mmel_00014651-RA:exon:2276;Parent=Mmel_00014651-RA;
Scv2yLs_2717	maker	exon	2	188	.	-	.	ID=Mmel_00014651-RA:exon:2275;Parent=Mmel_00014651-RA;
Scv2yLs_2717	maker	CDS	4408	5217	.	-	0	ID=Mmel_00014651-RA:cds;Parent=Mmel_00014651-RA;
Scv2yLs_2717	maker	CDS	1374	1522	.	-	0	ID=Mmel_00014651-RA:cds;Parent=Mmel_00014651-RA;
Scv2yLs_2717	maker	CDS	2	188	.	-	1	ID=Mmel_00014651-RA:cds;Parent=Mmel_00014651-RA;
Scv2yLs_1414	maker	gene	42704	43465	.	+	.	ID=Mmel_00013413;Name=Mmel_00013413;Alias=augustus_masked-Scv2yLs_1414-processed-gene-0.3;Note=Similar to OR10A4: Olfactory receptor 10A4 (Homo sapiens OX%3D9606);Dbxref=InterPro:IPR000725,PFAM:PF13853;Ontology_term=GO:0004984,GO:0007186,GO:0016021;
Scv2yLs_1414	maker	mRNA	42704	43465	.	+	.	ID=Mmel_00013413-RA;Parent=Mmel_00013413;Name=Mmel_00013413-RA;Alias=augustus_masked-Scv2yLs_1414-processed-gene-0.3-mRNA-1;_AED=0.02;_QI=0|-1|0|1|-1|1|1|0|253;_eAED=0.02;Note=Similar to OR10A4: Olfactory receptor 10A4 (Homo sapiens OX%3D9606);Dbxref=InterPro:IPR000725,PFAM:PF13853;Ontology_term=GO:0004984,GO:0007186,GO:0016021;
Scv2yLs_1414	maker	exon	42704	43465	.	+	.	ID=Mmel_00013413-RA:exon:3388;Parent=Mmel_00013413-RA;
Scv2yLs_1414	maker	CDS	42704	43465	.	+	0	ID=Mmel_00013413-RA:cds;Parent=Mmel_00013413-RA;
Scv2yLs_1414	maker	gene	55765	83483	.	+	.	ID=Mmel_00013416;Name=Mmel_00013416;Alias=maker-Scv2yLs_1414-snap-gene-0.8;Note=Similar to Abo: Histo-blood group ABO system transferase 1 (Rattus norvegicus OX%3D10116);Dbxref=InterPro:IPR005076,PFAM:PF03414;Ontology_term=GO:0005975,GO:0016020,GO:0016758;
Scv2yLs_1414	maker	mRNA	55765	83483	.	+	.	ID=Mmel_00013416-RA;Parent=Mmel_00013416;Name=Mmel_00013416-RA;Alias=maker-Scv2yLs_1414-snap-gene-0.8-mRNA-1;_AED=0.26;_QI=0|0|0|0.25|0.85|0.87|8|0|320;_eAED=0.26;Note=Similar to Abo: Histo-blood group ABO system transferase 1 (Rattus norvegicus OX%3D10116);Dbxref=InterPro:IPR005076,PFAM:PF03414;Ontology_term=GO:0005975,GO:0016020,GO:0016758;
Scv2yLs_1414	maker	exon	55765	55768	.	+	.	ID=Mmel_00013416-RA:exon:3389;Parent=Mmel_00013416-RA;
Scv2yLs_1414	maker	exon	60640	60677	.	+	.	ID=Mmel_00013416-RA:exon:3390;Parent=Mmel_00013416-RA;
Scv2yLs_1414	maker	exon	65008	65051	.	+	.	ID=Mmel_00013416-RA:exon:3391;Parent=Mmel_00013416-RA;
Scv2yLs_1414	maker	exon	75354	75422	.	+	.	ID=Mmel_00013416-RA:exon:3392;Parent=Mmel_00013416-RA;
Scv2yLs_1414	maker	exon	76217	76249	.	+	.	ID=Mmel_00013416-RA:exon:3393;Parent=Mmel_00013416-RA;
Scv2yLs_1414	maker	exon	76790	76924	.	+	.	ID=Mmel_00013416-RA:exon:3394;Parent=Mmel_00013416-RA;
Scv2yLs_1414	maker	exon	77868	78498	.	+	.	ID=Mmel_00013416-RA:exon:3395;Parent=Mmel_00013416-RA;
Scv2yLs_1414	maker	exon	83475	83483	.	+	.	ID=Mmel_00013416-RA:exon:3396;Parent=Mmel_00013416-RA;
Scv2yLs_1414	maker	CDS	55765	55768	.	+	0	ID=Mmel_00013416-RA:cds;Parent=Mmel_00013416-RA;
Scv2yLs_1414	maker	CDS	60640	60677	.	+	2	ID=Mmel_00013416-RA:cds;Parent=Mmel_00013416-RA;
Scv2yLs_1414	maker	CDS	65008	65051	.	+	0	ID=Mmel_00013416-RA:cds;Parent=Mmel_00013416-RA;
Scv2yLs_1414	maker	CDS	75354	75422	.	+	1	ID=Mmel_00013416-RA:cds;Parent=Mmel_00013416-RA;
Scv2yLs_1414	maker	CDS	76217	76249	.	+	1	ID=Mmel_00013416-RA:cds;Parent=Mmel_00013416-RA;
Scv2yLs_1414	maker	CDS	76790	76924	.	+	1	ID=Mmel_00013416-RA:cds;Parent=Mmel_00013416-RA;
Scv2yLs_1414	maker	CDS	77868	78498	.	+	1	ID=Mmel_00013416-RA:cds;Parent=Mmel_00013416-RA;
Scv2yLs_1414	maker	CDS	83475	83483	.	+	0	ID=Mmel_00013416-RA:cds;Parent=Mmel_00013416-RA;
Scv2yLs_1414	maker	gene	26637	27575	.	+	.	ID=Mmel_00013412;Name=Mmel_00013412;Alias=augustus_masked-Scv2yLs_1414-processed-gene-0.2;Note=Similar to OR6C75: Olfactory receptor 6C75 (Homo sapiens OX%3D9606);
Scv2yLs_1414	maker	mRNA	26637	27575	.	+	.	ID=Mmel_00013412-RA;Parent=Mmel_00013412;Name=Mmel_00013412-RA;Alias=augustus_masked-Scv2yLs_1414-processed-gene-0.2-mRNA-1;_AED=0.34;_QI=0|0|0|1|1|1|2|0|136;_eAED=0.34;Note=Similar to OR6C75: Olfactory receptor 6C75 (Homo sapiens OX%3D9606);
Scv2yLs_1414	maker	exon	26637	26872	.	+	.	ID=Mmel_00013412-RA:exon:3397;Parent=Mmel_00013412-RA;
Scv2yLs_1414	maker	exon	27401	27575	.	+	.	ID=Mmel_00013412-RA:exon:3398;Parent=Mmel_00013412-RA;
Scv2yLs_1414	maker	CDS	26637	26872	.	+	0	ID=Mmel_00013412-RA:cds;Parent=Mmel_00013412-RA;
Scv2yLs_1414	maker	CDS	27401	27575	.	+	1	ID=Mmel_00013412-RA:cds;Parent=Mmel_00013412-RA;
Scv2yLs_1414	maker	gene	51993	57604	.	-	.	ID=Mmel_00013415;Name=Mmel_00013415;Alias=maker-Scv2yLs_1414-augustus-gene-0.1;Note=Similar to SDR39U1: Epimerase family protein SDR39U1 (Bos taurus OX%3D9913);Dbxref=InterPro:IPR013549,PFAM:PF08338;
Scv2yLs_1414	maker	mRNA	51993	57604	.	-	.	ID=Mmel_00013415-RA;Parent=Mmel_00013415;Name=Mmel_00013415-RA;Alias=maker-Scv2yLs_1414-augustus-gene-0.1-mRNA-1;_AED=0.20;_QI=0|0|0|0.8|0.5|0.6|5|0|259;_eAED=0.20;Note=Similar to SDR39U1: Epimerase family protein SDR39U1 (Bos taurus OX%3D9913);Dbxref=InterPro:IPR013549,PFAM:PF08338;
Scv2yLs_1414	maker	exon	57583	57604	.	-	.	ID=Mmel_00013415-RA:exon:3403;Parent=Mmel_00013415-RA;
Scv2yLs_1414	maker	exon	54835	54880	.	-	.	ID=Mmel_00013415-RA:exon:3402;Parent=Mmel_00013415-RA;
Scv2yLs_1414	maker	exon	53719	53870	.	-	.	ID=Mmel_00013415-RA:exon:3401;Parent=Mmel_00013415-RA;
Scv2yLs_1414	maker	exon	52611	52754	.	-	.	ID=Mmel_00013415-RA:exon:3400;Parent=Mmel_00013415-RA;
Scv2yLs_1414	maker	exon	51993	52408	.	-	.	ID=Mmel_00013415-RA:exon:3399;Parent=Mmel_00013415-RA;
Scv2yLs_1414	maker	CDS	57583	57604	.	-	0	ID=Mmel_00013415-RA:cds;Parent=Mmel_00013415-RA;
Scv2yLs_1414	maker	CDS	54835	54880	.	-	2	ID=Mmel_00013415-RA:cds;Parent=Mmel_00013415-RA;
Scv2yLs_1414	maker	CDS	53719	53870	.	-	1	ID=Mmel_00013415-RA:cds;Parent=Mmel_00013415-RA;
Scv2yLs_1414	maker	CDS	52611	52754	.	-	2	ID=Mmel_00013415-RA:cds;Parent=Mmel_00013415-RA;
Scv2yLs_1414	maker	CDS	51993	52408	.	-	2	ID=Mmel_00013415-RA:cds;Parent=Mmel_00013415-RA;
Scv2yLs_1414	maker	gene	42788	51182	.	-	.	ID=Mmel_00013414;Name=Mmel_00013414;Alias=snap_masked-Scv2yLs_1414-processed-gene-0.15;Note=Similar to OR4D10: Olfactory receptor 4D10 (Homo sapiens OX%3D9606);Dbxref=InterPro:IPR000725,PFAM:PF13853;Ontology_term=GO:0004984,GO:0007186,GO:0016021;
Scv2yLs_1414	maker	mRNA	42788	51182	.	-	.	ID=Mmel_00013414-RA;Parent=Mmel_00013414;Name=Mmel_00013414-RA;Alias=snap_masked-Scv2yLs_1414-processed-gene-0.15-mRNA-1;_AED=0.68;_QI=0|0|0|0.25|1|1|4|0|245;_eAED=0.68;Note=Similar to OR4D10: Olfactory receptor 4D10 (Homo sapiens OX%3D9606);Dbxref=InterPro:IPR000725,PFAM:PF13853;Ontology_term=GO:0004984,GO:0007186,GO:0016021;
Scv2yLs_1414	maker	exon	51178	51182	.	-	.	ID=Mmel_00013414-RA:exon:3407;Parent=Mmel_00013414-RA;
Scv2yLs_1414	maker	exon	49516	49528	.	-	.	ID=Mmel_00013414-RA:exon:3406;Parent=Mmel_00013414-RA;
Scv2yLs_1414	maker	exon	46827	47116	.	-	.	ID=Mmel_00013414-RA:exon:3405;Parent=Mmel_00013414-RA;
Scv2yLs_1414	maker	exon	42788	43217	.	-	.	ID=Mmel_00013414-RA:exon:3404;Parent=Mmel_00013414-RA;
Scv2yLs_1414	maker	CDS	51178	51182	.	-	0	ID=Mmel_00013414-RA:cds;Parent=Mmel_00013414-RA;
Scv2yLs_1414	maker	CDS	49516	49528	.	-	1	ID=Mmel_00013414-RA:cds;Parent=Mmel_00013414-RA;
Scv2yLs_1414	maker	CDS	46827	47116	.	-	0	ID=Mmel_00013414-RA:cds;Parent=Mmel_00013414-RA;
Scv2yLs_1414	maker	CDS	42788	43217	.	-	1	ID=Mmel_00013414-RA:cds;Parent=Mmel_00013414-RA;
Scv2yLs_11363	maker	gene	3992	5089	.	-	.	ID=Mmel_00014609;Name=Mmel_00014609;Alias=augustus_masked-Scv2yLs_11363-processed-gene-0.1;Note=Similar to GPR182: G-protein coupled receptor 182 (Homo sapiens OX%3D9606);Dbxref=InterPro:IPR000276,PFAM:PF00001;Ontology_term=GO:0004930,GO:0007186,GO:0016021;
Scv2yLs_11363	maker	mRNA	3992	5089	.	-	.	ID=Mmel_00014609-RA;Parent=Mmel_00014609;Name=Mmel_00014609-RA;Alias=augustus_masked-Scv2yLs_11363-processed-gene-0.1-mRNA-1;_AED=0.01;_QI=0|-1|0|1|-1|1|1|0|365;_eAED=0.01;Note=Similar to GPR182: G-protein coupled receptor 182 (Homo sapiens OX%3D9606);Dbxref=InterPro:IPR000276,PFAM:PF00001;Ontology_term=GO:0004930,GO:0007186,GO:0016021;
Scv2yLs_11363	maker	exon	3992	5089	.	-	.	ID=Mmel_00014609-RA:exon:794;Parent=Mmel_00014609-RA;
Scv2yLs_11363	maker	CDS	3992	5089	.	-	0	ID=Mmel_00014609-RA:cds;Parent=Mmel_00014609-RA;
Scv2yLs_11363	maker	gene	6110	6816	.	-	.	ID=Mmel_00014610;Name=Mmel_00014610;Alias=maker-Scv2yLs_11363-augustus-gene-0.0;Note=Similar to Rdh2: Retinol dehydrogenase 2 (Rattus norvegicus OX%3D10116);
Scv2yLs_11363	maker	mRNA	6110	6816	.	-	.	ID=Mmel_00014610-RA;Parent=Mmel_00014610;Name=Mmel_00014610-RA;Alias=maker-Scv2yLs_11363-augustus-gene-0.0-mRNA-1;_AED=0.10;_QI=10|1|1|1|1|1|2|168|124;_eAED=0.10;Note=Similar to Rdh2: Retinol dehydrogenase 2 (Rattus norvegicus OX%3D10116);
Scv2yLs_11363	maker	exon	6110	6495	.	-	.	ID=Mmel_00014610-RA:exon:796;Parent=Mmel_00014610-RA;
Scv2yLs_11363	maker	exon	6650	6816	.	-	.	ID=Mmel_00014610-RA:exon:795;Parent=Mmel_00014610-RA;
Scv2yLs_11363	maker	five_prime_UTR	6807	6816	.	-	.	ID=Mmel_00014610-RA:five_prime_utr;Parent=Mmel_00014610-RA;
Scv2yLs_11363	maker	CDS	6650	6806	.	-	0	ID=Mmel_00014610-RA:cds;Parent=Mmel_00014610-RA;
Scv2yLs_11363	maker	CDS	6278	6495	.	-	2	ID=Mmel_00014610-RA:cds;Parent=Mmel_00014610-RA;
Scv2yLs_11363	maker	three_prime_UTR	6110	6277	.	-	.	ID=Mmel_00014610-RA:three_prime_utr;Parent=Mmel_00014610-RA;
Scv2yLs_7858	maker	gene	1764	2478	.	+	.	ID=Mmel_00014870;Name=Mmel_00014870;Alias=augustus_masked-Scv2yLs_7858-processed-gene-0.1;Note=Similar to tmem39b: Transmembrane protein 39B (Danio rerio OX%3D7955);Dbxref=InterPro:IPR019397,PFAM:PF10271;
Scv2yLs_7858	maker	mRNA	1764	2478	.	+	.	ID=Mmel_00014870-RA;Parent=Mmel_00014870;Name=Mmel_00014870-RA;Alias=augustus_masked-Scv2yLs_7858-processed-gene-0.1-mRNA-1;_AED=0.03;_QI=0|1|0.5|1|1|1|2|174|113;_eAED=0.03;Note=Similar to tmem39b: Transmembrane protein 39B (Danio rerio OX%3D7955);Dbxref=InterPro:IPR019397,PFAM:PF10271;
Scv2yLs_7858	maker	exon	1764	1868	.	+	.	ID=Mmel_00014870-RA:exon:4108;Parent=Mmel_00014870-RA;
Scv2yLs_7858	maker	exon	2068	2478	.	+	.	ID=Mmel_00014870-RA:exon:4109;Parent=Mmel_00014870-RA;
Scv2yLs_7858	maker	CDS	1764	1868	.	+	0	ID=Mmel_00014870-RA:cds;Parent=Mmel_00014870-RA;
Scv2yLs_7858	maker	CDS	2068	2304	.	+	0	ID=Mmel_00014870-RA:cds;Parent=Mmel_00014870-RA;
Scv2yLs_7858	maker	three_prime_UTR	2305	2478	.	+	.	ID=Mmel_00014870-RA:three_prime_utr;Parent=Mmel_00014870-RA;
Scv2yLs_11258	maker	gene	888	4096	.	-	.	ID=Mmel_00014562;Name=Mmel_00014562;Alias=maker-Scv2yLs_11258-snap-gene-0.0;Note=Similar to Fbn2: Fibrillin-2 (Mus musculus OX%3D10090);Dbxref=InterPro:IPR001881,PFAM:PF07645;Ontology_term=GO:0005509;
Scv2yLs_11258	maker	mRNA	888	4096	.	-	.	ID=Mmel_00014562-RA;Parent=Mmel_00014562;Name=Mmel_00014562-RA;Alias=maker-Scv2yLs_11258-snap-gene-0.0-mRNA-1;_AED=0.16;_QI=0|0|0|0.83|0|0.16|6|0|584;_eAED=0.16;Note=Similar to Fbn2: Fibrillin-2 (Mus musculus OX%3D10090);Dbxref=InterPro:IPR001881,PFAM:PF07645;Ontology_term=GO:0005509;
Scv2yLs_11258	maker	exon	4093	4096	.	-	.	ID=Mmel_00014562-RA:exon:665;Parent=Mmel_00014562-RA;
Scv2yLs_11258	maker	exon	3527	4075	.	-	.	ID=Mmel_00014562-RA:exon:664;Parent=Mmel_00014562-RA;
Scv2yLs_11258	maker	exon	2746	2868	.	-	.	ID=Mmel_00014562-RA:exon:663;Parent=Mmel_00014562-RA;
Scv2yLs_11258	maker	exon	1778	2133	.	-	.	ID=Mmel_00014562-RA:exon:662;Parent=Mmel_00014562-RA;
Scv2yLs_11258	maker	exon	1313	1646	.	-	.	ID=Mmel_00014562-RA:exon:661;Parent=Mmel_00014562-RA;
Scv2yLs_11258	maker	exon	888	1276	.	-	.	ID=Mmel_00014562-RA:exon:660;Parent=Mmel_00014562-RA;
Scv2yLs_11258	maker	CDS	4093	4096	.	-	0	ID=Mmel_00014562-RA:cds;Parent=Mmel_00014562-RA;
Scv2yLs_11258	maker	CDS	3527	4075	.	-	2	ID=Mmel_00014562-RA:cds;Parent=Mmel_00014562-RA;
Scv2yLs_11258	maker	CDS	2746	2868	.	-	2	ID=Mmel_00014562-RA:cds;Parent=Mmel_00014562-RA;
Scv2yLs_11258	maker	CDS	1778	2133	.	-	2	ID=Mmel_00014562-RA:cds;Parent=Mmel_00014562-RA;
Scv2yLs_11258	maker	CDS	1313	1646	.	-	0	ID=Mmel_00014562-RA:cds;Parent=Mmel_00014562-RA;
Scv2yLs_11258	maker	CDS	888	1276	.	-	2	ID=Mmel_00014562-RA:cds;Parent=Mmel_00014562-RA;
Scv2yLs_3129	maker	pseudogene	2589	5388	.	+	.	ID=Mmel_00014676;Name=Mmel_00014676;Alias=maker-Scv2yLs_3129-snap-gene-0.4;Note=Similar to Hoxb3: Homeobox protein Hox-B3 (Mus musculus OX%3D10090);Dbxref=InterPro:IPR001356,InterPro:IPR025281,PFAM:PF00046,PFAM:PF13293;Ontology_term=GO:0003677;gene_biotype=pseudogene;pseudo=true
Scv2yLs_3129	maker	exon	2589	2618	.	+	.	ID=Mmel_00014676-RA:exon:673;Parent=Mmel_00014676-RA;
Scv2yLs_3129	maker	exon	2623	3016	.	+	.	ID=Mmel_00014676-RA:exon:674;Parent=Mmel_00014676-RA;
Scv2yLs_3129	maker	exon	4595	5388	.	+	.	ID=Mmel_00014676-RA:exon:675;Parent=Mmel_00014676-RA;
Scv2yLs_3979	maker	gene	1824	36563	.	-	.	ID=Mmel_00013154;Name=Mmel_00013154;Alias=maker-Scv2yLs_3979-snap-gene-0.18;Note=Similar to MAGI3: Membrane-associated guanylate kinase%2C WW and PDZ domain-containing protein 3 (Gallus gallus OX%3D9031);Dbxref=InterPro:IPR001202,InterPro:IPR001478,InterPro:IPR008145,PFAM:PF00397,PFAM:PF00595,PFAM:PF00625;Ontology_term=GO:0005515;
Scv2yLs_3979	maker	mRNA	1824	36563	.	-	.	ID=Mmel_00013154-RA;Parent=Mmel_00013154;Name=Mmel_00013154-RA;Alias=maker-Scv2yLs_3979-snap-gene-0.18-mRNA-1;_AED=0.32;_QI=0|0|0|0.76|0.79|0.8|25|0|1409;_eAED=0.32;Note=Similar to MAGI3: Membrane-associated guanylate kinase%2C WW and PDZ domain-containing protein 3 (Gallus gallus OX%3D9031);Dbxref=InterPro:IPR001202,InterPro:IPR001478,InterPro:IPR008145,PFAM:PF00397,PFAM:PF00595,PFAM:PF00625;Ontology_term=GO:0005515;
Scv2yLs_3979	maker	exon	36518	36563	.	-	.	ID=Mmel_00013154-RA:exon:3080;Parent=Mmel_00013154-RA;
Scv2yLs_3979	maker	exon	31074	31190	.	-	.	ID=Mmel_00013154-RA:exon:3079;Parent=Mmel_00013154-RA;
Scv2yLs_3979	maker	exon	29531	29650	.	-	.	ID=Mmel_00013154-RA:exon:3078;Parent=Mmel_00013154-RA;
Scv2yLs_3979	maker	exon	27935	28144	.	-	.	ID=Mmel_00013154-RA:exon:3077;Parent=Mmel_00013154-RA;
Scv2yLs_3979	maker	exon	26477	26651	.	-	.	ID=Mmel_00013154-RA:exon:3076;Parent=Mmel_00013154-RA;
Scv2yLs_3979	maker	exon	25620	25699	.	-	.	ID=Mmel_00013154-RA:exon:3075;Parent=Mmel_00013154-RA;
Scv2yLs_3979	maker	exon	24121	24178	.	-	.	ID=Mmel_00013154-RA:exon:3074;Parent=Mmel_00013154-RA;
Scv2yLs_3979	maker	exon	22985	23079	.	-	.	ID=Mmel_00013154-RA:exon:3073;Parent=Mmel_00013154-RA;
Scv2yLs_3979	maker	exon	22220	22408	.	-	.	ID=Mmel_00013154-RA:exon:3072;Parent=Mmel_00013154-RA;
Scv2yLs_3979	maker	exon	20230	20829	.	-	.	ID=Mmel_00013154-RA:exon:3071;Parent=Mmel_00013154-RA;
Scv2yLs_3979	maker	exon	19180	19211	.	-	.	ID=Mmel_00013154-RA:exon:3070;Parent=Mmel_00013154-RA;
Scv2yLs_3979	maker	exon	17284	17437	.	-	.	ID=Mmel_00013154-RA:exon:3069;Parent=Mmel_00013154-RA;
Scv2yLs_3979	maker	exon	16683	16774	.	-	.	ID=Mmel_00013154-RA:exon:3068;Parent=Mmel_00013154-RA;
Scv2yLs_3979	maker	exon	14817	15009	.	-	.	ID=Mmel_00013154-RA:exon:3067;Parent=Mmel_00013154-RA;
Scv2yLs_3979	maker	exon	13926	14111	.	-	.	ID=Mmel_00013154-RA:exon:3066;Parent=Mmel_00013154-RA;
Scv2yLs_3979	maker	exon	11987	12088	.	-	.	ID=Mmel_00013154-RA:exon:3065;Parent=Mmel_00013154-RA;
Scv2yLs_3979	maker	exon	8511	8604	.	-	.	ID=Mmel_00013154-RA:exon:3064;Parent=Mmel_00013154-RA;
Scv2yLs_3979	maker	exon	8300	8420	.	-	.	ID=Mmel_00013154-RA:exon:3063;Parent=Mmel_00013154-RA;
Scv2yLs_3979	maker	exon	7622	7765	.	-	.	ID=Mmel_00013154-RA:exon:3062;Parent=Mmel_00013154-RA;
Scv2yLs_3979	maker	exon	5296	5434	.	-	.	ID=Mmel_00013154-RA:exon:3061;Parent=Mmel_00013154-RA;
Scv2yLs_3979	maker	exon	2496	3553	.	-	.	ID=Mmel_00013154-RA:exon:3060;Parent=Mmel_00013154-RA;
Scv2yLs_3979	maker	exon	2330	2364	.	-	.	ID=Mmel_00013154-RA:exon:3059;Parent=Mmel_00013154-RA;
Scv2yLs_3979	maker	exon	2201	2315	.	-	.	ID=Mmel_00013154-RA:exon:3058;Parent=Mmel_00013154-RA;
Scv2yLs_3979	maker	exon	1979	2039	.	-	.	ID=Mmel_00013154-RA:exon:3057;Parent=Mmel_00013154-RA;
Scv2yLs_3979	maker	exon	1824	1834	.	-	.	ID=Mmel_00013154-RA:exon:3056;Parent=Mmel_00013154-RA;
Scv2yLs_3979	maker	CDS	36518	36563	.	-	0	ID=Mmel_00013154-RA:cds;Parent=Mmel_00013154-RA;
Scv2yLs_3979	maker	CDS	31074	31190	.	-	2	ID=Mmel_00013154-RA:cds;Parent=Mmel_00013154-RA;
Scv2yLs_3979	maker	CDS	29531	29650	.	-	2	ID=Mmel_00013154-RA:cds;Parent=Mmel_00013154-RA;
Scv2yLs_3979	maker	CDS	27935	28144	.	-	2	ID=Mmel_00013154-RA:cds;Parent=Mmel_00013154-RA;
Scv2yLs_3979	maker	CDS	26477	26651	.	-	2	ID=Mmel_00013154-RA:cds;Parent=Mmel_00013154-RA;
Scv2yLs_3979	maker	CDS	25620	25699	.	-	1	ID=Mmel_00013154-RA:cds;Parent=Mmel_00013154-RA;
Scv2yLs_3979	maker	CDS	24121	24178	.	-	2	ID=Mmel_00013154-RA:cds;Parent=Mmel_00013154-RA;
Scv2yLs_3979	maker	CDS	22985	23079	.	-	1	ID=Mmel_00013154-RA:cds;Parent=Mmel_00013154-RA;
Scv2yLs_3979	maker	CDS	22220	22408	.	-	2	ID=Mmel_00013154-RA:cds;Parent=Mmel_00013154-RA;
Scv2yLs_3979	maker	CDS	20230	20829	.	-	2	ID=Mmel_00013154-RA:cds;Parent=Mmel_00013154-RA;
Scv2yLs_3979	maker	CDS	19180	19211	.	-	2	ID=Mmel_00013154-RA:cds;Parent=Mmel_00013154-RA;
Scv2yLs_3979	maker	CDS	17284	17437	.	-	0	ID=Mmel_00013154-RA:cds;Parent=Mmel_00013154-RA;
Scv2yLs_3979	maker	CDS	16683	16774	.	-	2	ID=Mmel_00013154-RA:cds;Parent=Mmel_00013154-RA;
Scv2yLs_3979	maker	CDS	14817	15009	.	-	0	ID=Mmel_00013154-RA:cds;Parent=Mmel_00013154-RA;
Scv2yLs_3979	maker	CDS	13926	14111	.	-	2	ID=Mmel_00013154-RA:cds;Parent=Mmel_00013154-RA;
Scv2yLs_3979	maker	CDS	11987	12088	.	-	2	ID=Mmel_00013154-RA:cds;Parent=Mmel_00013154-RA;
Scv2yLs_3979	maker	CDS	8511	8604	.	-	2	ID=Mmel_00013154-RA:cds;Parent=Mmel_00013154-RA;
Scv2yLs_3979	maker	CDS	8300	8420	.	-	1	ID=Mmel_00013154-RA:cds;Parent=Mmel_00013154-RA;
Scv2yLs_3979	maker	CDS	7622	7765	.	-	0	ID=Mmel_00013154-RA:cds;Parent=Mmel_00013154-RA;
Scv2yLs_3979	maker	CDS	5296	5434	.	-	0	ID=Mmel_00013154-RA:cds;Parent=Mmel_00013154-RA;
Scv2yLs_3979	maker	CDS	2496	3553	.	-	2	ID=Mmel_00013154-RA:cds;Parent=Mmel_00013154-RA;
Scv2yLs_3979	maker	CDS	2330	2364	.	-	0	ID=Mmel_00013154-RA:cds;Parent=Mmel_00013154-RA;
Scv2yLs_3979	maker	CDS	2201	2315	.	-	1	ID=Mmel_00013154-RA:cds;Parent=Mmel_00013154-RA;
Scv2yLs_3979	maker	CDS	1979	2039	.	-	0	ID=Mmel_00013154-RA:cds;Parent=Mmel_00013154-RA;
Scv2yLs_3979	maker	CDS	1824	1834	.	-	2	ID=Mmel_00013154-RA:cds;Parent=Mmel_00013154-RA;
Scv2yLs_3979	maker	gene	78894	98241	.	-	.	ID=Mmel_00013155;Name=Mmel_00013155;Alias=maker-Scv2yLs_3979-snap-gene-0.19;Note=Similar to LRIG2: Leucine-rich repeats and immunoglobulin-like domains protein 2 (Homo sapiens OX%3D9606);Dbxref=InterPro:IPR000483,InterPro:IPR001611,InterPro:IPR013098,PFAM:PF01463,PFAM:PF07679,PFAM:PF13855,PFAM:PF13927;Ontology_term=GO:0005515;
Scv2yLs_3979	maker	mRNA	78894	98241	.	-	.	ID=Mmel_00013155-RA;Parent=Mmel_00013155;Name=Mmel_00013155-RA;Alias=maker-Scv2yLs_3979-snap-gene-0.19-mRNA-1;_AED=0.36;_QI=0|0|0|0.94|0.47|0.61|18|0|954;_eAED=0.36;Note=Similar to LRIG2: Leucine-rich repeats and immunoglobulin-like domains protein 2 (Homo sapiens OX%3D9606);Dbxref=InterPro:IPR000483,InterPro:IPR001611,InterPro:IPR013098,PFAM:PF01463,PFAM:PF07679,PFAM:PF13855,PFAM:PF13927;Ontology_term=GO:0005515;
Scv2yLs_3979	maker	exon	98234	98241	.	-	.	ID=Mmel_00013155-RA:exon:3098;Parent=Mmel_00013155-RA;
Scv2yLs_3979	maker	exon	94736	94807	.	-	.	ID=Mmel_00013155-RA:exon:3097;Parent=Mmel_00013155-RA;
Scv2yLs_3979	maker	exon	94172	94246	.	-	.	ID=Mmel_00013155-RA:exon:3096;Parent=Mmel_00013155-RA;
Scv2yLs_3979	maker	exon	93547	93681	.	-	.	ID=Mmel_00013155-RA:exon:3095;Parent=Mmel_00013155-RA;
Scv2yLs_3979	maker	exon	92880	93023	.	-	.	ID=Mmel_00013155-RA:exon:3094;Parent=Mmel_00013155-RA;
Scv2yLs_3979	maker	exon	92606	92749	.	-	.	ID=Mmel_00013155-RA:exon:3093;Parent=Mmel_00013155-RA;
Scv2yLs_3979	maker	exon	91703	91846	.	-	.	ID=Mmel_00013155-RA:exon:3092;Parent=Mmel_00013155-RA;
Scv2yLs_3979	maker	exon	91335	91478	.	-	.	ID=Mmel_00013155-RA:exon:3091;Parent=Mmel_00013155-RA;
Scv2yLs_3979	maker	exon	89115	89195	.	-	.	ID=Mmel_00013155-RA:exon:3090;Parent=Mmel_00013155-RA;
Scv2yLs_3979	maker	exon	88217	88288	.	-	.	ID=Mmel_00013155-RA:exon:3089;Parent=Mmel_00013155-RA;
Scv2yLs_3979	maker	exon	88008	88076	.	-	.	ID=Mmel_00013155-RA:exon:3088;Parent=Mmel_00013155-RA;
Scv2yLs_3979	maker	exon	86363	86526	.	-	.	ID=Mmel_00013155-RA:exon:3087;Parent=Mmel_00013155-RA;
Scv2yLs_3979	maker	exon	84804	85124	.	-	.	ID=Mmel_00013155-RA:exon:3086;Parent=Mmel_00013155-RA;
Scv2yLs_3979	maker	exon	83440	83738	.	-	.	ID=Mmel_00013155-RA:exon:3085;Parent=Mmel_00013155-RA;
Scv2yLs_3979	maker	exon	81781	82162	.	-	.	ID=Mmel_00013155-RA:exon:3084;Parent=Mmel_00013155-RA;
Scv2yLs_3979	maker	exon	81170	81319	.	-	.	ID=Mmel_00013155-RA:exon:3083;Parent=Mmel_00013155-RA;
Scv2yLs_3979	maker	exon	80002	80283	.	-	.	ID=Mmel_00013155-RA:exon:3082;Parent=Mmel_00013155-RA;
Scv2yLs_3979	maker	exon	78894	79069	.	-	.	ID=Mmel_00013155-RA:exon:3081;Parent=Mmel_00013155-RA;
Scv2yLs_3979	maker	CDS	98234	98241	.	-	0	ID=Mmel_00013155-RA:cds;Parent=Mmel_00013155-RA;
Scv2yLs_3979	maker	CDS	94736	94807	.	-	1	ID=Mmel_00013155-RA:cds;Parent=Mmel_00013155-RA;
Scv2yLs_3979	maker	CDS	94172	94246	.	-	1	ID=Mmel_00013155-RA:cds;Parent=Mmel_00013155-RA;
Scv2yLs_3979	maker	CDS	93547	93681	.	-	1	ID=Mmel_00013155-RA:cds;Parent=Mmel_00013155-RA;
Scv2yLs_3979	maker	CDS	92880	93023	.	-	1	ID=Mmel_00013155-RA:cds;Parent=Mmel_00013155-RA;
Scv2yLs_3979	maker	CDS	92606	92749	.	-	1	ID=Mmel_00013155-RA:cds;Parent=Mmel_00013155-RA;
Scv2yLs_3979	maker	CDS	91703	91846	.	-	1	ID=Mmel_00013155-RA:cds;Parent=Mmel_00013155-RA;
Scv2yLs_3979	maker	CDS	91335	91478	.	-	1	ID=Mmel_00013155-RA:cds;Parent=Mmel_00013155-RA;
Scv2yLs_3979	maker	CDS	89115	89195	.	-	1	ID=Mmel_00013155-RA:cds;Parent=Mmel_00013155-RA;
Scv2yLs_3979	maker	CDS	88217	88288	.	-	1	ID=Mmel_00013155-RA:cds;Parent=Mmel_00013155-RA;
Scv2yLs_3979	maker	CDS	88008	88076	.	-	1	ID=Mmel_00013155-RA:cds;Parent=Mmel_00013155-RA;
Scv2yLs_3979	maker	CDS	86363	86526	.	-	1	ID=Mmel_00013155-RA:cds;Parent=Mmel_00013155-RA;
Scv2yLs_3979	maker	CDS	84804	85124	.	-	2	ID=Mmel_00013155-RA:cds;Parent=Mmel_00013155-RA;
Scv2yLs_3979	maker	CDS	83440	83738	.	-	2	ID=Mmel_00013155-RA:cds;Parent=Mmel_00013155-RA;
Scv2yLs_3979	maker	CDS	81781	82162	.	-	0	ID=Mmel_00013155-RA:cds;Parent=Mmel_00013155-RA;
Scv2yLs_3979	maker	CDS	81170	81319	.	-	2	ID=Mmel_00013155-RA:cds;Parent=Mmel_00013155-RA;
Scv2yLs_3979	maker	CDS	80002	80283	.	-	2	ID=Mmel_00013155-RA:cds;Parent=Mmel_00013155-RA;
Scv2yLs_3979	maker	CDS	78894	79069	.	-	2	ID=Mmel_00013155-RA:cds;Parent=Mmel_00013155-RA;
Scv2yLs_8666	maker	gene	2	1482	.	-	.	ID=Mmel_00015099;Name=Mmel_00015099;Alias=maker-Scv2yLs_8666-augustus-gene-0.0;Note=Similar to CYR61: Protein CYR61 (Gallus gallus OX%3D9031);Dbxref=InterPro:IPR000867,InterPro:IPR000884,InterPro:IPR001007,PFAM:PF00090,PFAM:PF00093,PFAM:PF00219;Ontology_term=GO:0001558,GO:0005515,GO:0005520,GO:0005576;
Scv2yLs_8666	maker	mRNA	2	1482	.	-	.	ID=Mmel_00015099-RA;Parent=Mmel_00015099;Name=Mmel_00015099-RA;Alias=maker-Scv2yLs_8666-augustus-gene-0.0-mRNA-1;_AED=0.10;_QI=0|0.66|0.25|1|1|0.5|4|0|298;_eAED=0.10;Note=Similar to CYR61: Protein CYR61 (Gallus gallus OX%3D9031);Dbxref=InterPro:IPR000867,InterPro:IPR000884,InterPro:IPR001007,PFAM:PF00090,PFAM:PF00093,PFAM:PF00219;Ontology_term=GO:0001558,GO:0005515,GO:0005520,GO:0005576;
Scv2yLs_8666	maker	exon	1200	1482	.	-	.	ID=Mmel_00015099-RA:exon:1809;Parent=Mmel_00015099-RA;
Scv2yLs_8666	maker	exon	514	861	.	-	.	ID=Mmel_00015099-RA:exon:1808;Parent=Mmel_00015099-RA;
Scv2yLs_8666	maker	exon	171	373	.	-	.	ID=Mmel_00015099-RA:exon:1807;Parent=Mmel_00015099-RA;
Scv2yLs_8666	maker	exon	2	61	.	-	.	ID=Mmel_00015099-RA:exon:1806;Parent=Mmel_00015099-RA;
Scv2yLs_8666	maker	CDS	1200	1482	.	-	0	ID=Mmel_00015099-RA:cds;Parent=Mmel_00015099-RA;
Scv2yLs_8666	maker	CDS	514	861	.	-	2	ID=Mmel_00015099-RA:cds;Parent=Mmel_00015099-RA;
Scv2yLs_8666	maker	CDS	171	373	.	-	2	ID=Mmel_00015099-RA:cds;Parent=Mmel_00015099-RA;
Scv2yLs_8666	maker	CDS	2	61	.	-	0	ID=Mmel_00015099-RA:cds;Parent=Mmel_00015099-RA;
Scv2yLs_2188	maker	gene	3	707	.	+	.	ID=Mmel_00015195;Name=Mmel_00015195;Alias=augustus_masked-Scv2yLs_2188-processed-gene-0.0;Note=Similar to Tubulin alpha-3 chain (Fragment) (Gallus gallus OX%3D9031);Dbxref=InterPro:IPR018316,PFAM:PF03953;
Scv2yLs_2188	maker	mRNA	3	707	.	+	.	ID=Mmel_00015195-RA;Parent=Mmel_00015195;Name=Mmel_00015195-RA;Alias=augustus_masked-Scv2yLs_2188-processed-gene-0.0-mRNA-1;_AED=0.01;_QI=0|-1|0|1|-1|1|1|0|234;_eAED=0.01;Note=Similar to Tubulin alpha-3 chain (Fragment) (Gallus gallus OX%3D9031);Dbxref=InterPro:IPR018316,PFAM:PF03953;
Scv2yLs_2188	maker	exon	3	707	.	+	.	ID=Mmel_00015195-RA:exon:1406;Parent=Mmel_00015195-RA;
Scv2yLs_2188	maker	CDS	3	707	.	+	0	ID=Mmel_00015195-RA:cds;Parent=Mmel_00015195-RA;
Scv2yLs_2029	maker	gene	51941	61269	.	+	.	ID=Mmel_00013747;Name=Mmel_00013747;Alias=maker-Scv2yLs_2029-snap-gene-0.4;Note=Similar to MBD3: Methyl-CpG-binding domain protein 3 (Homo sapiens OX%3D9606);Dbxref=InterPro:IPR025884,InterPro:IPR032343,PFAM:PF14048,PFAM:PF16564;
Scv2yLs_2029	maker	mRNA	51941	61269	.	+	.	ID=Mmel_00013747-RA;Parent=Mmel_00013747;Name=Mmel_00013747-RA;Alias=maker-Scv2yLs_2029-snap-gene-0.4-mRNA-1;_AED=0.17;_QI=0|0|0|0.8|0.5|0.6|5|0|191;_eAED=0.17;Note=Similar to MBD3: Methyl-CpG-binding domain protein 3 (Homo sapiens OX%3D9606);Dbxref=InterPro:IPR025884,InterPro:IPR032343,PFAM:PF14048,PFAM:PF16564;
Scv2yLs_2029	maker	exon	51941	51945	.	+	.	ID=Mmel_00013747-RA:exon:1220;Parent=Mmel_00013747-RA;
Scv2yLs_2029	maker	exon	53462	53621	.	+	.	ID=Mmel_00013747-RA:exon:1221;Parent=Mmel_00013747-RA;
Scv2yLs_2029	maker	exon	55669	55806	.	+	.	ID=Mmel_00013747-RA:exon:1222;Parent=Mmel_00013747-RA;
Scv2yLs_2029	maker	exon	60127	60217	.	+	.	ID=Mmel_00013747-RA:exon:1223;Parent=Mmel_00013747-RA;
Scv2yLs_2029	maker	exon	61088	61269	.	+	.	ID=Mmel_00013747-RA:exon:1224;Parent=Mmel_00013747-RA;
Scv2yLs_2029	maker	CDS	51941	51945	.	+	0	ID=Mmel_00013747-RA:cds;Parent=Mmel_00013747-RA;
Scv2yLs_2029	maker	CDS	53462	53621	.	+	1	ID=Mmel_00013747-RA:cds;Parent=Mmel_00013747-RA;
Scv2yLs_2029	maker	CDS	55669	55806	.	+	0	ID=Mmel_00013747-RA:cds;Parent=Mmel_00013747-RA;
Scv2yLs_2029	maker	CDS	60127	60217	.	+	0	ID=Mmel_00013747-RA:cds;Parent=Mmel_00013747-RA;
Scv2yLs_2029	maker	CDS	61088	61269	.	+	2	ID=Mmel_00013747-RA:cds;Parent=Mmel_00013747-RA;
Scv2yLs_2029	maker	gene	8429	15998	.	-	.	ID=Mmel_00013746;Name=Mmel_00013746;Alias=maker-Scv2yLs_2029-augustus-gene-0.14;Note=Similar to TCF3: Transcription factor E2-alpha (Mesocricetus auratus OX%3D10036);Dbxref=InterPro:IPR011598,PFAM:PF00010;Ontology_term=GO:0046983;
Scv2yLs_2029	maker	mRNA	8429	15998	.	-	.	ID=Mmel_00013746-RA;Parent=Mmel_00013746;Name=Mmel_00013746-RA;Alias=maker-Scv2yLs_2029-augustus-gene-0.14-mRNA-1;_AED=0.15;_QI=0|0|0|1|1|1|6|0|304;_eAED=0.16;Note=Similar to TCF3: Transcription factor E2-alpha (Mesocricetus auratus OX%3D10036);Dbxref=InterPro:IPR011598,PFAM:PF00010;Ontology_term=GO:0046983;
Scv2yLs_2029	maker	exon	15870	15998	.	-	.	ID=Mmel_00013746-RA:exon:1230;Parent=Mmel_00013746-RA;
Scv2yLs_2029	maker	exon	14315	14438	.	-	.	ID=Mmel_00013746-RA:exon:1229;Parent=Mmel_00013746-RA;
Scv2yLs_2029	maker	exon	13587	13638	.	-	.	ID=Mmel_00013746-RA:exon:1228;Parent=Mmel_00013746-RA;
Scv2yLs_2029	maker	exon	12455	12697	.	-	.	ID=Mmel_00013746-RA:exon:1227;Parent=Mmel_00013746-RA;
Scv2yLs_2029	maker	exon	9328	9551	.	-	.	ID=Mmel_00013746-RA:exon:1226;Parent=Mmel_00013746-RA;
Scv2yLs_2029	maker	exon	8429	8571	.	-	.	ID=Mmel_00013746-RA:exon:1225;Parent=Mmel_00013746-RA;
Scv2yLs_2029	maker	CDS	15870	15998	.	-	0	ID=Mmel_00013746-RA:cds;Parent=Mmel_00013746-RA;
Scv2yLs_2029	maker	CDS	14315	14438	.	-	0	ID=Mmel_00013746-RA:cds;Parent=Mmel_00013746-RA;
Scv2yLs_2029	maker	CDS	13587	13638	.	-	2	ID=Mmel_00013746-RA:cds;Parent=Mmel_00013746-RA;
Scv2yLs_2029	maker	CDS	12455	12697	.	-	1	ID=Mmel_00013746-RA:cds;Parent=Mmel_00013746-RA;
Scv2yLs_2029	maker	CDS	9328	9551	.	-	1	ID=Mmel_00013746-RA:cds;Parent=Mmel_00013746-RA;
Scv2yLs_2029	maker	CDS	8429	8571	.	-	2	ID=Mmel_00013746-RA:cds;Parent=Mmel_00013746-RA;
Scv2yLs_13210	maker	gene	21235	56346	.	+	.	ID=Mmel_00000002;Name=Mmel_00000002;Alias=maker-Scv2yLs_13210-snap-gene-0.5;Note=Similar to MOV10L1: RNA helicase Mov10l1 (Homo sapiens OX%3D9606);Dbxref=PFAM:PF13086,PFAM:PF13087;
Scv2yLs_13210	maker	mRNA	21235	56346	.	+	.	ID=Mmel_00000002-RA;Parent=Mmel_00000002;Name=Mmel_00000002-RA;Alias=maker-Scv2yLs_13210-snap-gene-0.5-mRNA-1;_AED=0.19;_QI=59|0|0|0.68|0.44|0.54|35|0|1489;_eAED=0.20;Note=Similar to MOV10L1: RNA helicase Mov10l1 (Homo sapiens OX%3D9606);Dbxref=PFAM:PF13086,PFAM:PF13087;
Scv2yLs_13210	maker	exon	21235	21419	.	+	.	ID=Mmel_00000002-RA:exon:1951;Parent=Mmel_00000002-RA;
Scv2yLs_13210	maker	exon	23434	23590	.	+	.	ID=Mmel_00000002-RA:exon:1952;Parent=Mmel_00000002-RA;
Scv2yLs_13210	maker	exon	23994	24106	.	+	.	ID=Mmel_00000002-RA:exon:1953;Parent=Mmel_00000002-RA;
Scv2yLs_13210	maker	exon	24903	25093	.	+	.	ID=Mmel_00000002-RA:exon:1954;Parent=Mmel_00000002-RA;
Scv2yLs_13210	maker	exon	27086	27226	.	+	.	ID=Mmel_00000002-RA:exon:1955;Parent=Mmel_00000002-RA;
Scv2yLs_13210	maker	exon	28042	28334	.	+	.	ID=Mmel_00000002-RA:exon:1956;Parent=Mmel_00000002-RA;
Scv2yLs_13210	maker	exon	28466	28661	.	+	.	ID=Mmel_00000002-RA:exon:1957;Parent=Mmel_00000002-RA;
Scv2yLs_13210	maker	exon	31114	31308	.	+	.	ID=Mmel_00000002-RA:exon:1958;Parent=Mmel_00000002-RA;
Scv2yLs_13210	maker	exon	32703	32817	.	+	.	ID=Mmel_00000002-RA:exon:1959;Parent=Mmel_00000002-RA;
Scv2yLs_13210	maker	exon	34130	34307	.	+	.	ID=Mmel_00000002-RA:exon:1960;Parent=Mmel_00000002-RA;
Scv2yLs_13210	maker	exon	34920	34990	.	+	.	ID=Mmel_00000002-RA:exon:1961;Parent=Mmel_00000002-RA;
Scv2yLs_13210	maker	exon	35367	35458	.	+	.	ID=Mmel_00000002-RA:exon:1962;Parent=Mmel_00000002-RA;
Scv2yLs_13210	maker	exon	36210	36268	.	+	.	ID=Mmel_00000002-RA:exon:1963;Parent=Mmel_00000002-RA;
Scv2yLs_13210	maker	exon	36824	36934	.	+	.	ID=Mmel_00000002-RA:exon:1964;Parent=Mmel_00000002-RA;
Scv2yLs_13210	maker	exon	39151	39329	.	+	.	ID=Mmel_00000002-RA:exon:1965;Parent=Mmel_00000002-RA;
Scv2yLs_13210	maker	exon	39837	39983	.	+	.	ID=Mmel_00000002-RA:exon:1966;Parent=Mmel_00000002-RA;
Scv2yLs_13210	maker	exon	40773	40894	.	+	.	ID=Mmel_00000002-RA:exon:1967;Parent=Mmel_00000002-RA;
Scv2yLs_13210	maker	exon	41698	41797	.	+	.	ID=Mmel_00000002-RA:exon:1968;Parent=Mmel_00000002-RA;
Scv2yLs_13210	maker	exon	42176	42340	.	+	.	ID=Mmel_00000002-RA:exon:1969;Parent=Mmel_00000002-RA;
Scv2yLs_13210	maker	exon	43787	43960	.	+	.	ID=Mmel_00000002-RA:exon:1970;Parent=Mmel_00000002-RA;
Scv2yLs_13210	maker	exon	44724	44873	.	+	.	ID=Mmel_00000002-RA:exon:1971;Parent=Mmel_00000002-RA;
Scv2yLs_13210	maker	exon	46369	46476	.	+	.	ID=Mmel_00000002-RA:exon:1972;Parent=Mmel_00000002-RA;
Scv2yLs_13210	maker	exon	47187	47324	.	+	.	ID=Mmel_00000002-RA:exon:1973;Parent=Mmel_00000002-RA;
Scv2yLs_13210	maker	exon	48079	48170	.	+	.	ID=Mmel_00000002-RA:exon:1974;Parent=Mmel_00000002-RA;
Scv2yLs_13210	maker	exon	48871	48895	.	+	.	ID=Mmel_00000002-RA:exon:1975;Parent=Mmel_00000002-RA;
Scv2yLs_13210	maker	exon	49058	49144	.	+	.	ID=Mmel_00000002-RA:exon:1976;Parent=Mmel_00000002-RA;
Scv2yLs_13210	maker	exon	49714	49738	.	+	.	ID=Mmel_00000002-RA:exon:1977;Parent=Mmel_00000002-RA;
Scv2yLs_13210	maker	exon	50703	50911	.	+	.	ID=Mmel_00000002-RA:exon:1978;Parent=Mmel_00000002-RA;
Scv2yLs_13210	maker	exon	50988	51020	.	+	.	ID=Mmel_00000002-RA:exon:1979;Parent=Mmel_00000002-RA;
Scv2yLs_13210	maker	exon	51327	51434	.	+	.	ID=Mmel_00000002-RA:exon:1980;Parent=Mmel_00000002-RA;
Scv2yLs_13210	maker	exon	51815	51865	.	+	.	ID=Mmel_00000002-RA:exon:1981;Parent=Mmel_00000002-RA;
Scv2yLs_13210	maker	exon	52121	52206	.	+	.	ID=Mmel_00000002-RA:exon:1982;Parent=Mmel_00000002-RA;
Scv2yLs_13210	maker	exon	52999	53141	.	+	.	ID=Mmel_00000002-RA:exon:1983;Parent=Mmel_00000002-RA;
Scv2yLs_13210	maker	exon	53870	54111	.	+	.	ID=Mmel_00000002-RA:exon:1984;Parent=Mmel_00000002-RA;
Scv2yLs_13210	maker	exon	56302	56346	.	+	.	ID=Mmel_00000002-RA:exon:1985;Parent=Mmel_00000002-RA;
Scv2yLs_13210	maker	five_prime_UTR	21235	21293	.	+	.	ID=Mmel_00000002-RA:five_prime_utr;Parent=Mmel_00000002-RA;
Scv2yLs_13210	maker	CDS	21294	21419	.	+	0	ID=Mmel_00000002-RA:cds;Parent=Mmel_00000002-RA;
Scv2yLs_13210	maker	CDS	23434	23590	.	+	0	ID=Mmel_00000002-RA:cds;Parent=Mmel_00000002-RA;
Scv2yLs_13210	maker	CDS	23994	24106	.	+	2	ID=Mmel_00000002-RA:cds;Parent=Mmel_00000002-RA;
Scv2yLs_13210	maker	CDS	24903	25093	.	+	0	ID=Mmel_00000002-RA:cds;Parent=Mmel_00000002-RA;
Scv2yLs_13210	maker	CDS	27086	27226	.	+	1	ID=Mmel_00000002-RA:cds;Parent=Mmel_00000002-RA;
Scv2yLs_13210	maker	CDS	28042	28334	.	+	1	ID=Mmel_00000002-RA:cds;Parent=Mmel_00000002-RA;
Scv2yLs_13210	maker	CDS	28466	28661	.	+	2	ID=Mmel_00000002-RA:cds;Parent=Mmel_00000002-RA;
Scv2yLs_13210	maker	CDS	31114	31308	.	+	1	ID=Mmel_00000002-RA:cds;Parent=Mmel_00000002-RA;
Scv2yLs_13210	maker	CDS	32703	32817	.	+	1	ID=Mmel_00000002-RA:cds;Parent=Mmel_00000002-RA;
Scv2yLs_13210	maker	CDS	34130	34307	.	+	0	ID=Mmel_00000002-RA:cds;Parent=Mmel_00000002-RA;
Scv2yLs_13210	maker	CDS	34920	34990	.	+	2	ID=Mmel_00000002-RA:cds;Parent=Mmel_00000002-RA;
Scv2yLs_13210	maker	CDS	35367	35458	.	+	0	ID=Mmel_00000002-RA:cds;Parent=Mmel_00000002-RA;
Scv2yLs_13210	maker	CDS	36210	36268	.	+	1	ID=Mmel_00000002-RA:cds;Parent=Mmel_00000002-RA;
Scv2yLs_13210	maker	CDS	36824	36934	.	+	2	ID=Mmel_00000002-RA:cds;Parent=Mmel_00000002-RA;
Scv2yLs_13210	maker	CDS	39151	39329	.	+	2	ID=Mmel_00000002-RA:cds;Parent=Mmel_00000002-RA;
Scv2yLs_13210	maker	CDS	39837	39983	.	+	0	ID=Mmel_00000002-RA:cds;Parent=Mmel_00000002-RA;
Scv2yLs_13210	maker	CDS	40773	40894	.	+	0	ID=Mmel_00000002-RA:cds;Parent=Mmel_00000002-RA;
Scv2yLs_13210	maker	CDS	41698	41797	.	+	1	ID=Mmel_00000002-RA:cds;Parent=Mmel_00000002-RA;
Scv2yLs_13210	maker	CDS	42176	42340	.	+	0	ID=Mmel_00000002-RA:cds;Parent=Mmel_00000002-RA;
Scv2yLs_13210	maker	CDS	43787	43960	.	+	0	ID=Mmel_00000002-RA:cds;Parent=Mmel_00000002-RA;
Scv2yLs_13210	maker	CDS	44724	44873	.	+	0	ID=Mmel_00000002-RA:cds;Parent=Mmel_00000002-RA;
Scv2yLs_13210	maker	CDS	46369	46476	.	+	0	ID=Mmel_00000002-RA:cds;Parent=Mmel_00000002-RA;
Scv2yLs_13210	maker	CDS	47187	47324	.	+	0	ID=Mmel_00000002-RA:cds;Parent=Mmel_00000002-RA;
Scv2yLs_13210	maker	CDS	48079	48170	.	+	0	ID=Mmel_00000002-RA:cds;Parent=Mmel_00000002-RA;
Scv2yLs_13210	maker	CDS	48871	48895	.	+	1	ID=Mmel_00000002-RA:cds;Parent=Mmel_00000002-RA;
Scv2yLs_13210	maker	CDS	49058	49144	.	+	0	ID=Mmel_00000002-RA:cds;Parent=Mmel_00000002-RA;
Scv2yLs_13210	maker	CDS	49714	49738	.	+	0	ID=Mmel_00000002-RA:cds;Parent=Mmel_00000002-RA;
Scv2yLs_13210	maker	CDS	50703	50911	.	+	2	ID=Mmel_00000002-RA:cds;Parent=Mmel_00000002-RA;
Scv2yLs_13210	maker	CDS	50988	51020	.	+	0	ID=Mmel_00000002-RA:cds;Parent=Mmel_00000002-RA;
Scv2yLs_13210	maker	CDS	51327	51434	.	+	0	ID=Mmel_00000002-RA:cds;Parent=Mmel_00000002-RA;
Scv2yLs_13210	maker	CDS	51815	51865	.	+	0	ID=Mmel_00000002-RA:cds;Parent=Mmel_00000002-RA;
Scv2yLs_13210	maker	CDS	52121	52206	.	+	0	ID=Mmel_00000002-RA:cds;Parent=Mmel_00000002-RA;
Scv2yLs_13210	maker	CDS	52999	53141	.	+	1	ID=Mmel_00000002-RA:cds;Parent=Mmel_00000002-RA;
Scv2yLs_13210	maker	CDS	53870	54111	.	+	2	ID=Mmel_00000002-RA:cds;Parent=Mmel_00000002-RA;
Scv2yLs_13210	maker	CDS	56302	56346	.	+	0	ID=Mmel_00000002-RA:cds;Parent=Mmel_00000002-RA;
Scv2yLs_13210	maker	gene	1747	14568	.	-	.	ID=Mmel_00000001;Name=Mmel_00000001;Alias=maker-Scv2yLs_13210-snap-gene-0.6;Note=Similar to MLC1: Membrane protein MLC1 (Homo sapiens OX%3D9606);
Scv2yLs_13210	maker	mRNA	1747	14568	.	-	.	ID=Mmel_00000001-RA;Parent=Mmel_00000001;Name=Mmel_00000001-RA;Alias=maker-Scv2yLs_13210-snap-gene-0.6-mRNA-1;_AED=0.03;_QI=4|0|0|1|0|0|11|0|378;_eAED=0.03;Note=Similar to MLC1: Membrane protein MLC1 (Homo sapiens OX%3D9606);
Scv2yLs_13210	maker	exon	14385	14568	.	-	.	ID=Mmel_00000001-RA:exon:1996;Parent=Mmel_00000001-RA;
Scv2yLs_13210	maker	exon	12178	12267	.	-	.	ID=Mmel_00000001-RA:exon:1995;Parent=Mmel_00000001-RA;
Scv2yLs_13210	maker	exon	10121	10174	.	-	.	ID=Mmel_00000001-RA:exon:1994;Parent=Mmel_00000001-RA;
Scv2yLs_13210	maker	exon	9870	9971	.	-	.	ID=Mmel_00000001-RA:exon:1993;Parent=Mmel_00000001-RA;
Scv2yLs_13210	maker	exon	8128	8229	.	-	.	ID=Mmel_00000001-RA:exon:1992;Parent=Mmel_00000001-RA;
Scv2yLs_13210	maker	exon	7157	7228	.	-	.	ID=Mmel_00000001-RA:exon:1991;Parent=Mmel_00000001-RA;
Scv2yLs_13210	maker	exon	6571	6687	.	-	.	ID=Mmel_00000001-RA:exon:1990;Parent=Mmel_00000001-RA;
Scv2yLs_13210	maker	exon	5796	5852	.	-	.	ID=Mmel_00000001-RA:exon:1989;Parent=Mmel_00000001-RA;
Scv2yLs_13210	maker	exon	4540	4662	.	-	.	ID=Mmel_00000001-RA:exon:1988;Parent=Mmel_00000001-RA;
Scv2yLs_13210	maker	exon	2968	3135	.	-	.	ID=Mmel_00000001-RA:exon:1987;Parent=Mmel_00000001-RA;
Scv2yLs_13210	maker	exon	1747	1815	.	-	.	ID=Mmel_00000001-RA:exon:1986;Parent=Mmel_00000001-RA;
Scv2yLs_13210	maker	five_prime_UTR	14565	14568	.	-	.	ID=Mmel_00000001-RA:five_prime_utr;Parent=Mmel_00000001-RA;
Scv2yLs_13210	maker	CDS	14385	14564	.	-	0	ID=Mmel_00000001-RA:cds;Parent=Mmel_00000001-RA;
Scv2yLs_13210	maker	CDS	12178	12267	.	-	0	ID=Mmel_00000001-RA:cds;Parent=Mmel_00000001-RA;
Scv2yLs_13210	maker	CDS	10121	10174	.	-	0	ID=Mmel_00000001-RA:cds;Parent=Mmel_00000001-RA;
Scv2yLs_13210	maker	CDS	9870	9971	.	-	0	ID=Mmel_00000001-RA:cds;Parent=Mmel_00000001-RA;
Scv2yLs_13210	maker	CDS	8128	8229	.	-	0	ID=Mmel_00000001-RA:cds;Parent=Mmel_00000001-RA;
Scv2yLs_13210	maker	CDS	7157	7228	.	-	0	ID=Mmel_00000001-RA:cds;Parent=Mmel_00000001-RA;
Scv2yLs_13210	maker	CDS	6571	6687	.	-	0	ID=Mmel_00000001-RA:cds;Parent=Mmel_00000001-RA;
Scv2yLs_13210	maker	CDS	5796	5852	.	-	0	ID=Mmel_00000001-RA:cds;Parent=Mmel_00000001-RA;
Scv2yLs_13210	maker	CDS	4540	4662	.	-	0	ID=Mmel_00000001-RA:cds;Parent=Mmel_00000001-RA;
Scv2yLs_13210	maker	CDS	2968	3135	.	-	0	ID=Mmel_00000001-RA:cds;Parent=Mmel_00000001-RA;
Scv2yLs_13210	maker	CDS	1747	1815	.	-	0	ID=Mmel_00000001-RA:cds;Parent=Mmel_00000001-RA;
Scv2yLs_13210	maker	gene	82144	85866	.	+	.	ID=Mmel_00000003;Name=Mmel_00000003;Alias=maker-Scv2yLs_13210-augustus-gene-1.13;Note=Similar to Panx2: Pannexin-2 (Rattus norvegicus OX%3D10116);Dbxref=InterPro:IPR000990,PFAM:PF00876;Ontology_term=GO:0005921;
Scv2yLs_13210	maker	mRNA	82144	85866	.	+	.	ID=Mmel_00000003-RA;Parent=Mmel_00000003;Name=Mmel_00000003-RA;Alias=maker-Scv2yLs_13210-augustus-gene-1.13-mRNA-1;_AED=0.02;_QI=0|0|0|1|1|1|2|0|615;_eAED=0.02;Note=Similar to Panx2: Pannexin-2 (Rattus norvegicus OX%3D10116);Dbxref=InterPro:IPR000990,PFAM:PF00876;Ontology_term=GO:0005921;
Scv2yLs_13210	maker	exon	82144	83629	.	+	.	ID=Mmel_00000003-RA:exon:1997;Parent=Mmel_00000003-RA;
Scv2yLs_13210	maker	exon	85505	85866	.	+	.	ID=Mmel_00000003-RA:exon:1998;Parent=Mmel_00000003-RA;
Scv2yLs_13210	maker	CDS	82144	83629	.	+	0	ID=Mmel_00000003-RA:cds;Parent=Mmel_00000003-RA;
Scv2yLs_13210	maker	CDS	85505	85866	.	+	2	ID=Mmel_00000003-RA:cds;Parent=Mmel_00000003-RA;
Scv2yLs_13210	maker	gene	153221	162900	.	+	.	ID=Mmel_00000005;Name=Mmel_00000005;Alias=maker-Scv2yLs_13210-snap-gene-1.2;Note=Similar to SELENOO: Selenoprotein O (Homo sapiens OX%3D9606);Dbxref=InterPro:IPR003846,PFAM:PF02696;
Scv2yLs_13210	maker	mRNA	153221	162900	.	+	.	ID=Mmel_00000005-RA;Parent=Mmel_00000005;Name=Mmel_00000005-RA;Alias=maker-Scv2yLs_13210-snap-gene-1.2-mRNA-1;_AED=0.38;_QI=0|0|0|0.88|0.87|0.77|9|0|510;_eAED=0.38;Note=Similar to SELENOO: Selenoprotein O (Homo sapiens OX%3D9606);Dbxref=InterPro:IPR003846,PFAM:PF02696;
Scv2yLs_13210	maker	exon	153221	153226	.	+	.	ID=Mmel_00000005-RA:exon:1999;Parent=Mmel_00000005-RA;
Scv2yLs_13210	maker	exon	154122	154381	.	+	.	ID=Mmel_00000005-RA:exon:2000;Parent=Mmel_00000005-RA;
Scv2yLs_13210	maker	exon	155359	155539	.	+	.	ID=Mmel_00000005-RA:exon:2001;Parent=Mmel_00000005-RA;
Scv2yLs_13210	maker	exon	158554	158684	.	+	.	ID=Mmel_00000005-RA:exon:2002;Parent=Mmel_00000005-RA;
Scv2yLs_13210	maker	exon	159047	159327	.	+	.	ID=Mmel_00000005-RA:exon:2003;Parent=Mmel_00000005-RA;
Scv2yLs_13210	maker	exon	159675	159825	.	+	.	ID=Mmel_00000005-RA:exon:2004;Parent=Mmel_00000005-RA;
Scv2yLs_13210	maker	exon	160678	160863	.	+	.	ID=Mmel_00000005-RA:exon:2005;Parent=Mmel_00000005-RA;
Scv2yLs_13210	maker	exon	161905	162061	.	+	.	ID=Mmel_00000005-RA:exon:2006;Parent=Mmel_00000005-RA;
Scv2yLs_13210	maker	exon	162724	162900	.	+	.	ID=Mmel_00000005-RA:exon:2007;Parent=Mmel_00000005-RA;
Scv2yLs_13210	maker	CDS	153221	153226	.	+	0	ID=Mmel_00000005-RA:cds;Parent=Mmel_00000005-RA;
Scv2yLs_13210	maker	CDS	154122	154381	.	+	0	ID=Mmel_00000005-RA:cds;Parent=Mmel_00000005-RA;
Scv2yLs_13210	maker	CDS	155359	155539	.	+	1	ID=Mmel_00000005-RA:cds;Parent=Mmel_00000005-RA;
Scv2yLs_13210	maker	CDS	158554	158684	.	+	0	ID=Mmel_00000005-RA:cds;Parent=Mmel_00000005-RA;
Scv2yLs_13210	maker	CDS	159047	159327	.	+	1	ID=Mmel_00000005-RA:cds;Parent=Mmel_00000005-RA;
Scv2yLs_13210	maker	CDS	159675	159825	.	+	2	ID=Mmel_00000005-RA:cds;Parent=Mmel_00000005-RA;
Scv2yLs_13210	maker	CDS	160678	160863	.	+	1	ID=Mmel_00000005-RA:cds;Parent=Mmel_00000005-RA;
Scv2yLs_13210	maker	CDS	161905	162061	.	+	1	ID=Mmel_00000005-RA:cds;Parent=Mmel_00000005-RA;
Scv2yLs_13210	maker	CDS	162724	162900	.	+	0	ID=Mmel_00000005-RA:cds;Parent=Mmel_00000005-RA;
Scv2yLs_13210	maker	gene	130430	147768	.	+	.	ID=Mmel_00000004;Name=Mmel_00000004;Alias=maker-Scv2yLs_13210-snap-gene-1.1;Note=Similar to Trabd: TraB domain-containing protein (Mus musculus OX%3D10090);Dbxref=InterPro:IPR002816,PFAM:PF01963;
Scv2yLs_13210	maker	mRNA	130430	147768	.	+	.	ID=Mmel_00000004-RA;Parent=Mmel_00000004;Name=Mmel_00000004-RA;Alias=maker-Scv2yLs_13210-snap-gene-1.1-mRNA-1;_AED=0.41;_QI=88|0|0|0.63|0.7|0.81|11|0|357;_eAED=0.41;Note=Similar to Trabd: TraB domain-containing protein (Mus musculus OX%3D10090);Dbxref=InterPro:IPR002816,PFAM:PF01963;
Scv2yLs_13210	maker	exon	130430	130492	.	+	.	ID=Mmel_00000004-RA:exon:2008;Parent=Mmel_00000004-RA;
Scv2yLs_13210	maker	exon	131429	131438	.	+	.	ID=Mmel_00000004-RA:exon:2009;Parent=Mmel_00000004-RA;
Scv2yLs_13210	maker	exon	132645	132705	.	+	.	ID=Mmel_00000004-RA:exon:2010;Parent=Mmel_00000004-RA;
Scv2yLs_13210	maker	exon	135363	135529	.	+	.	ID=Mmel_00000004-RA:exon:2011;Parent=Mmel_00000004-RA;
Scv2yLs_13210	maker	exon	136390	136530	.	+	.	ID=Mmel_00000004-RA:exon:2012;Parent=Mmel_00000004-RA;
Scv2yLs_13210	maker	exon	139015	139125	.	+	.	ID=Mmel_00000004-RA:exon:2013;Parent=Mmel_00000004-RA;
Scv2yLs_13210	maker	exon	140500	140639	.	+	.	ID=Mmel_00000004-RA:exon:2014;Parent=Mmel_00000004-RA;
Scv2yLs_13210	maker	exon	141905	142077	.	+	.	ID=Mmel_00000004-RA:exon:2015;Parent=Mmel_00000004-RA;
Scv2yLs_13210	maker	exon	143684	143795	.	+	.	ID=Mmel_00000004-RA:exon:2016;Parent=Mmel_00000004-RA;
Scv2yLs_13210	maker	exon	146344	146514	.	+	.	ID=Mmel_00000004-RA:exon:2017;Parent=Mmel_00000004-RA;
Scv2yLs_13210	maker	exon	147759	147768	.	+	.	ID=Mmel_00000004-RA:exon:2018;Parent=Mmel_00000004-RA;
Scv2yLs_13210	maker	five_prime_UTR	130430	130492	.	+	.	ID=Mmel_00000004-RA:five_prime_utr;Parent=Mmel_00000004-RA;
Scv2yLs_13210	maker	five_prime_UTR	131429	131438	.	+	.	ID=Mmel_00000004-RA:five_prime_utr;Parent=Mmel_00000004-RA;
Scv2yLs_13210	maker	five_prime_UTR	132645	132659	.	+	.	ID=Mmel_00000004-RA:five_prime_utr;Parent=Mmel_00000004-RA;
Scv2yLs_13210	maker	CDS	132660	132705	.	+	0	ID=Mmel_00000004-RA:cds;Parent=Mmel_00000004-RA;
Scv2yLs_13210	maker	CDS	135363	135529	.	+	2	ID=Mmel_00000004-RA:cds;Parent=Mmel_00000004-RA;
Scv2yLs_13210	maker	CDS	136390	136530	.	+	0	ID=Mmel_00000004-RA:cds;Parent=Mmel_00000004-RA;
Scv2yLs_13210	maker	CDS	139015	139125	.	+	0	ID=Mmel_00000004-RA:cds;Parent=Mmel_00000004-RA;
Scv2yLs_13210	maker	CDS	140500	140639	.	+	0	ID=Mmel_00000004-RA:cds;Parent=Mmel_00000004-RA;
Scv2yLs_13210	maker	CDS	141905	142077	.	+	1	ID=Mmel_00000004-RA:cds;Parent=Mmel_00000004-RA;
Scv2yLs_13210	maker	CDS	143684	143795	.	+	2	ID=Mmel_00000004-RA:cds;Parent=Mmel_00000004-RA;
Scv2yLs_13210	maker	CDS	146344	146514	.	+	1	ID=Mmel_00000004-RA:cds;Parent=Mmel_00000004-RA;
Scv2yLs_13210	maker	CDS	147759	147768	.	+	1	ID=Mmel_00000004-RA:cds;Parent=Mmel_00000004-RA;
Scv2yLs_13210	maker	gene	169018	192396	.	-	.	ID=Mmel_00000006;Name=Mmel_00000006;Alias=maker-Scv2yLs_13210-snap-gene-2.14;Note=Similar to Tubgcp6: Gamma-tubulin complex component 6 (Mus musculus OX%3D10090);Dbxref=InterPro:IPR007259,PFAM:PF04130;Ontology_term=GO:0000226,GO:0000922,GO:0005815,GO:0007020,GO:0043015;
Scv2yLs_13210	maker	mRNA	169018	192396	.	-	.	ID=Mmel_00000006-RA;Parent=Mmel_00000006;Name=Mmel_00000006-RA;Alias=maker-Scv2yLs_13210-snap-gene-2.14-mRNA-1;_AED=0.18;_QI=0|0.03|0|0.92|0.53|0.59|27|0|1766;_eAED=0.18;Note=Similar to Tubgcp6: Gamma-tubulin complex component 6 (Mus musculus OX%3D10090);Dbxref=InterPro:IPR007259,PFAM:PF04130;Ontology_term=GO:0000226,GO:0000922,GO:0005815,GO:0007020,GO:0043015;
Scv2yLs_13210	maker	exon	192378	192396	.	-	.	ID=Mmel_00000006-RA:exon:2045;Parent=Mmel_00000006-RA;
Scv2yLs_13210	maker	exon	191433	192244	.	-	.	ID=Mmel_00000006-RA:exon:2044;Parent=Mmel_00000006-RA;
Scv2yLs_13210	maker	exon	189799	189941	.	-	.	ID=Mmel_00000006-RA:exon:2043;Parent=Mmel_00000006-RA;
Scv2yLs_13210	maker	exon	188159	188369	.	-	.	ID=Mmel_00000006-RA:exon:2042;Parent=Mmel_00000006-RA;
Scv2yLs_13210	maker	exon	187461	187634	.	-	.	ID=Mmel_00000006-RA:exon:2041;Parent=Mmel_00000006-RA;
Scv2yLs_13210	maker	exon	186306	186427	.	-	.	ID=Mmel_00000006-RA:exon:2040;Parent=Mmel_00000006-RA;
Scv2yLs_13210	maker	exon	185920	185995	.	-	.	ID=Mmel_00000006-RA:exon:2039;Parent=Mmel_00000006-RA;
Scv2yLs_13210	maker	exon	185358	185467	.	-	.	ID=Mmel_00000006-RA:exon:2038;Parent=Mmel_00000006-RA;
Scv2yLs_13210	maker	exon	183652	183743	.	-	.	ID=Mmel_00000006-RA:exon:2037;Parent=Mmel_00000006-RA;
Scv2yLs_13210	maker	exon	183416	183555	.	-	.	ID=Mmel_00000006-RA:exon:2036;Parent=Mmel_00000006-RA;
Scv2yLs_13210	maker	exon	182521	182670	.	-	.	ID=Mmel_00000006-RA:exon:2035;Parent=Mmel_00000006-RA;
Scv2yLs_13210	maker	exon	181768	181849	.	-	.	ID=Mmel_00000006-RA:exon:2034;Parent=Mmel_00000006-RA;
Scv2yLs_13210	maker	exon	181602	181690	.	-	.	ID=Mmel_00000006-RA:exon:2033;Parent=Mmel_00000006-RA;
Scv2yLs_13210	maker	exon	181312	181427	.	-	.	ID=Mmel_00000006-RA:exon:2032;Parent=Mmel_00000006-RA;
Scv2yLs_13210	maker	exon	180560	180698	.	-	.	ID=Mmel_00000006-RA:exon:2031;Parent=Mmel_00000006-RA;
Scv2yLs_13210	maker	exon	180351	180467	.	-	.	ID=Mmel_00000006-RA:exon:2030;Parent=Mmel_00000006-RA;
Scv2yLs_13210	maker	exon	178804	180109	.	-	.	ID=Mmel_00000006-RA:exon:2029;Parent=Mmel_00000006-RA;
Scv2yLs_13210	maker	exon	178317	178372	.	-	.	ID=Mmel_00000006-RA:exon:2028;Parent=Mmel_00000006-RA;
Scv2yLs_13210	maker	exon	177886	178063	.	-	.	ID=Mmel_00000006-RA:exon:2027;Parent=Mmel_00000006-RA;
Scv2yLs_13210	maker	exon	177439	177607	.	-	.	ID=Mmel_00000006-RA:exon:2026;Parent=Mmel_00000006-RA;
Scv2yLs_13210	maker	exon	176020	176161	.	-	.	ID=Mmel_00000006-RA:exon:2025;Parent=Mmel_00000006-RA;
Scv2yLs_13210	maker	exon	174847	175041	.	-	.	ID=Mmel_00000006-RA:exon:2024;Parent=Mmel_00000006-RA;
Scv2yLs_13210	maker	exon	174453	174585	.	-	.	ID=Mmel_00000006-RA:exon:2023;Parent=Mmel_00000006-RA;
Scv2yLs_13210	maker	exon	174082	174226	.	-	.	ID=Mmel_00000006-RA:exon:2022;Parent=Mmel_00000006-RA;
Scv2yLs_13210	maker	exon	172752	172951	.	-	.	ID=Mmel_00000006-RA:exon:2021;Parent=Mmel_00000006-RA;
Scv2yLs_13210	maker	exon	170950	170963	.	-	.	ID=Mmel_00000006-RA:exon:2020;Parent=Mmel_00000006-RA;
Scv2yLs_13210	maker	exon	169018	169188	.	-	.	ID=Mmel_00000006-RA:exon:2019;Parent=Mmel_00000006-RA;
Scv2yLs_13210	maker	CDS	192378	192396	.	-	0	ID=Mmel_00000006-RA:cds;Parent=Mmel_00000006-RA;
Scv2yLs_13210	maker	CDS	191433	192244	.	-	2	ID=Mmel_00000006-RA:cds;Parent=Mmel_00000006-RA;
Scv2yLs_13210	maker	CDS	189799	189941	.	-	0	ID=Mmel_00000006-RA:cds;Parent=Mmel_00000006-RA;
Scv2yLs_13210	maker	CDS	188159	188369	.	-	1	ID=Mmel_00000006-RA:cds;Parent=Mmel_00000006-RA;
Scv2yLs_13210	maker	CDS	187461	187634	.	-	0	ID=Mmel_00000006-RA:cds;Parent=Mmel_00000006-RA;
Scv2yLs_13210	maker	CDS	186306	186427	.	-	0	ID=Mmel_00000006-RA:cds;Parent=Mmel_00000006-RA;
Scv2yLs_13210	maker	CDS	185920	185995	.	-	1	ID=Mmel_00000006-RA:cds;Parent=Mmel_00000006-RA;
Scv2yLs_13210	maker	CDS	185358	185467	.	-	0	ID=Mmel_00000006-RA:cds;Parent=Mmel_00000006-RA;
Scv2yLs_13210	maker	CDS	183652	183743	.	-	1	ID=Mmel_00000006-RA:cds;Parent=Mmel_00000006-RA;
Scv2yLs_13210	maker	CDS	183416	183555	.	-	2	ID=Mmel_00000006-RA:cds;Parent=Mmel_00000006-RA;
Scv2yLs_13210	maker	CDS	182521	182670	.	-	0	ID=Mmel_00000006-RA:cds;Parent=Mmel_00000006-RA;
Scv2yLs_13210	maker	CDS	181768	181849	.	-	0	ID=Mmel_00000006-RA:cds;Parent=Mmel_00000006-RA;
Scv2yLs_13210	maker	CDS	181602	181690	.	-	2	ID=Mmel_00000006-RA:cds;Parent=Mmel_00000006-RA;
Scv2yLs_13210	maker	CDS	181312	181427	.	-	0	ID=Mmel_00000006-RA:cds;Parent=Mmel_00000006-RA;
Scv2yLs_13210	maker	CDS	180560	180698	.	-	1	ID=Mmel_00000006-RA:cds;Parent=Mmel_00000006-RA;
Scv2yLs_13210	maker	CDS	180351	180467	.	-	0	ID=Mmel_00000006-RA:cds;Parent=Mmel_00000006-RA;
Scv2yLs_13210	maker	CDS	178804	180109	.	-	0	ID=Mmel_00000006-RA:cds;Parent=Mmel_00000006-RA;
Scv2yLs_13210	maker	CDS	178317	178372	.	-	2	ID=Mmel_00000006-RA:cds;Parent=Mmel_00000006-RA;
Scv2yLs_13210	maker	CDS	177886	178063	.	-	0	ID=Mmel_00000006-RA:cds;Parent=Mmel_00000006-RA;
Scv2yLs_13210	maker	CDS	177439	177607	.	-	2	ID=Mmel_00000006-RA:cds;Parent=Mmel_00000006-RA;
Scv2yLs_13210	maker	CDS	176020	176161	.	-	1	ID=Mmel_00000006-RA:cds;Parent=Mmel_00000006-RA;
Scv2yLs_13210	maker	CDS	174847	175041	.	-	0	ID=Mmel_00000006-RA:cds;Parent=Mmel_00000006-RA;
Scv2yLs_13210	maker	CDS	174453	174585	.	-	0	ID=Mmel_00000006-RA:cds;Parent=Mmel_00000006-RA;
Scv2yLs_13210	maker	CDS	174082	174226	.	-	2	ID=Mmel_00000006-RA:cds;Parent=Mmel_00000006-RA;
Scv2yLs_13210	maker	CDS	172752	172951	.	-	1	ID=Mmel_00000006-RA:cds;Parent=Mmel_00000006-RA;
Scv2yLs_13210	maker	CDS	170950	170963	.	-	2	ID=Mmel_00000006-RA:cds;Parent=Mmel_00000006-RA;
Scv2yLs_13210	maker	CDS	169018	169188	.	-	0	ID=Mmel_00000006-RA:cds;Parent=Mmel_00000006-RA;
Scv2yLs_13210	maker	gene	193037	209411	.	-	.	ID=Mmel_00000007;Name=Mmel_00000007;Alias=maker-Scv2yLs_13210-snap-gene-2.16;Note=Similar to HDAC10: Histone deacetylase 10 (Homo sapiens OX%3D9606);Dbxref=InterPro:IPR023801,PFAM:PF00850;
Scv2yLs_13210	maker	mRNA	193037	209411	.	-	.	ID=Mmel_00000007-RA;Parent=Mmel_00000007;Name=Mmel_00000007-RA;Alias=maker-Scv2yLs_13210-snap-gene-2.16-mRNA-1;_AED=0.35;_QI=0|0.1|0.09|0.90|0.5|0.61|21|0|713;_eAED=0.38;Note=Similar to HDAC10: Histone deacetylase 10 (Homo sapiens OX%3D9606);Dbxref=InterPro:IPR023801,PFAM:PF00850;
Scv2yLs_13210	maker	exon	209405	209411	.	-	.	ID=Mmel_00000007-RA:exon:2066;Parent=Mmel_00000007-RA;
Scv2yLs_13210	maker	exon	209246	209318	.	-	.	ID=Mmel_00000007-RA:exon:2065;Parent=Mmel_00000007-RA;
Scv2yLs_13210	maker	exon	208243	208377	.	-	.	ID=Mmel_00000007-RA:exon:2064;Parent=Mmel_00000007-RA;
Scv2yLs_13210	maker	exon	207833	207929	.	-	.	ID=Mmel_00000007-RA:exon:2063;Parent=Mmel_00000007-RA;
Scv2yLs_13210	maker	exon	207087	207184	.	-	.	ID=Mmel_00000007-RA:exon:2062;Parent=Mmel_00000007-RA;
Scv2yLs_13210	maker	exon	206906	207010	.	-	.	ID=Mmel_00000007-RA:exon:2061;Parent=Mmel_00000007-RA;
Scv2yLs_13210	maker	exon	206641	206709	.	-	.	ID=Mmel_00000007-RA:exon:2060;Parent=Mmel_00000007-RA;
Scv2yLs_13210	maker	exon	205954	206080	.	-	.	ID=Mmel_00000007-RA:exon:2059;Parent=Mmel_00000007-RA;
Scv2yLs_13210	maker	exon	205416	205481	.	-	.	ID=Mmel_00000007-RA:exon:2058;Parent=Mmel_00000007-RA;
Scv2yLs_13210	maker	exon	204998	205057	.	-	.	ID=Mmel_00000007-RA:exon:2057;Parent=Mmel_00000007-RA;
Scv2yLs_13210	maker	exon	204520	204609	.	-	.	ID=Mmel_00000007-RA:exon:2056;Parent=Mmel_00000007-RA;
Scv2yLs_13210	maker	exon	203174	203280	.	-	.	ID=Mmel_00000007-RA:exon:2055;Parent=Mmel_00000007-RA;
Scv2yLs_13210	maker	exon	201478	201545	.	-	.	ID=Mmel_00000007-RA:exon:2054;Parent=Mmel_00000007-RA;
Scv2yLs_13210	maker	exon	200744	201014	.	-	.	ID=Mmel_00000007-RA:exon:2053;Parent=Mmel_00000007-RA;
Scv2yLs_13210	maker	exon	200024	200114	.	-	.	ID=Mmel_00000007-RA:exon:2052;Parent=Mmel_00000007-RA;
Scv2yLs_13210	maker	exon	198603	198688	.	-	.	ID=Mmel_00000007-RA:exon:2051;Parent=Mmel_00000007-RA;
Scv2yLs_13210	maker	exon	198079	198132	.	-	.	ID=Mmel_00000007-RA:exon:2050;Parent=Mmel_00000007-RA;
Scv2yLs_13210	maker	exon	197357	197441	.	-	.	ID=Mmel_00000007-RA:exon:2049;Parent=Mmel_00000007-RA;
Scv2yLs_13210	maker	exon	196732	196917	.	-	.	ID=Mmel_00000007-RA:exon:2048;Parent=Mmel_00000007-RA;
Scv2yLs_13210	maker	exon	194795	194954	.	-	.	ID=Mmel_00000007-RA:exon:2047;Parent=Mmel_00000007-RA;
Scv2yLs_13210	maker	exon	193037	193143	.	-	.	ID=Mmel_00000007-RA:exon:2046;Parent=Mmel_00000007-RA;
Scv2yLs_13210	maker	CDS	209405	209411	.	-	0	ID=Mmel_00000007-RA:cds;Parent=Mmel_00000007-RA;
Scv2yLs_13210	maker	CDS	209246	209318	.	-	2	ID=Mmel_00000007-RA:cds;Parent=Mmel_00000007-RA;
Scv2yLs_13210	maker	CDS	208243	208377	.	-	1	ID=Mmel_00000007-RA:cds;Parent=Mmel_00000007-RA;
Scv2yLs_13210	maker	CDS	207833	207929	.	-	1	ID=Mmel_00000007-RA:cds;Parent=Mmel_00000007-RA;
Scv2yLs_13210	maker	CDS	207087	207184	.	-	0	ID=Mmel_00000007-RA:cds;Parent=Mmel_00000007-RA;
Scv2yLs_13210	maker	CDS	206906	207010	.	-	1	ID=Mmel_00000007-RA:cds;Parent=Mmel_00000007-RA;
Scv2yLs_13210	maker	CDS	206641	206709	.	-	1	ID=Mmel_00000007-RA:cds;Parent=Mmel_00000007-RA;
Scv2yLs_13210	maker	CDS	205954	206080	.	-	1	ID=Mmel_00000007-RA:cds;Parent=Mmel_00000007-RA;
Scv2yLs_13210	maker	CDS	205416	205481	.	-	0	ID=Mmel_00000007-RA:cds;Parent=Mmel_00000007-RA;
Scv2yLs_13210	maker	CDS	204998	205057	.	-	0	ID=Mmel_00000007-RA:cds;Parent=Mmel_00000007-RA;
Scv2yLs_13210	maker	CDS	204520	204609	.	-	0	ID=Mmel_00000007-RA:cds;Parent=Mmel_00000007-RA;
Scv2yLs_13210	maker	CDS	203174	203280	.	-	0	ID=Mmel_00000007-RA:cds;Parent=Mmel_00000007-RA;
Scv2yLs_13210	maker	CDS	201478	201545	.	-	1	ID=Mmel_00000007-RA:cds;Parent=Mmel_00000007-RA;
Scv2yLs_13210	maker	CDS	200744	201014	.	-	2	ID=Mmel_00000007-RA:cds;Parent=Mmel_00000007-RA;
Scv2yLs_13210	maker	CDS	200024	200114	.	-	1	ID=Mmel_00000007-RA:cds;Parent=Mmel_00000007-RA;
Scv2yLs_13210	maker	CDS	198603	198688	.	-	0	ID=Mmel_00000007-RA:cds;Parent=Mmel_00000007-RA;
Scv2yLs_13210	maker	CDS	198079	198132	.	-	1	ID=Mmel_00000007-RA:cds;Parent=Mmel_00000007-RA;
Scv2yLs_13210	maker	CDS	197357	197441	.	-	1	ID=Mmel_00000007-RA:cds;Parent=Mmel_00000007-RA;
Scv2yLs_13210	maker	CDS	196732	196917	.	-	0	ID=Mmel_00000007-RA:cds;Parent=Mmel_00000007-RA;
Scv2yLs_13210	maker	CDS	194795	194954	.	-	0	ID=Mmel_00000007-RA:cds;Parent=Mmel_00000007-RA;
Scv2yLs_13210	maker	CDS	193037	193143	.	-	2	ID=Mmel_00000007-RA:cds;Parent=Mmel_00000007-RA;
Scv2yLs_13210	maker	gene	211345	213791	.	-	.	ID=Mmel_00000008;Name=Mmel_00000008;Alias=augustus_masked-Scv2yLs_13210-processed-gene-2.13;Note=Protein of unknown function;
Scv2yLs_13210	maker	mRNA	211345	213791	.	-	.	ID=Mmel_00000008-RA;Parent=Mmel_00000008;Name=Mmel_00000008-RA;Alias=augustus_masked-Scv2yLs_13210-processed-gene-2.13-mRNA-1;_AED=0.47;_QI=0|0|0|1|1|1|2|0|152;_eAED=0.47;Note=Protein of unknown function;
Scv2yLs_13210	maker	exon	213644	213791	.	-	.	ID=Mmel_00000008-RA:exon:2068;Parent=Mmel_00000008-RA;
Scv2yLs_13210	maker	exon	211345	211655	.	-	.	ID=Mmel_00000008-RA:exon:2067;Parent=Mmel_00000008-RA;
Scv2yLs_13210	maker	CDS	213644	213791	.	-	0	ID=Mmel_00000008-RA:cds;Parent=Mmel_00000008-RA;
Scv2yLs_13210	maker	CDS	211345	211655	.	-	2	ID=Mmel_00000008-RA:cds;Parent=Mmel_00000008-RA;
Scv2yLs_13210	maker	gene	268809	297795	.	-	.	ID=Mmel_00000010;Name=Mmel_00000010;Alias=maker-Scv2yLs_13210-snap-gene-3.12;Note=Similar to Mapk11: Mitogen-activated protein kinase 11 (Mus musculus OX%3D10090);Dbxref=InterPro:IPR000719,PFAM:PF00069;Ontology_term=GO:0004672,GO:0005524,GO:0006468;
Scv2yLs_13210	maker	mRNA	268809	297795	.	-	.	ID=Mmel_00000010-RA;Parent=Mmel_00000010;Name=Mmel_00000010-RA;Alias=maker-Scv2yLs_13210-snap-gene-3.12-mRNA-1;_AED=0.25;_QI=0|0|0|0.83|0.45|0.66|12|0|342;_eAED=0.25;Note=Similar to Mapk11: Mitogen-activated protein kinase 11 (Mus musculus OX%3D10090);Dbxref=InterPro:IPR000719,PFAM:PF00069;Ontology_term=GO:0004672,GO:0005524,GO:0006468;
Scv2yLs_13210	maker	exon	297790	297795	.	-	.	ID=Mmel_00000010-RA:exon:2080;Parent=Mmel_00000010-RA;
Scv2yLs_13210	maker	exon	290515	290520	.	-	.	ID=Mmel_00000010-RA:exon:2079;Parent=Mmel_00000010-RA;
Scv2yLs_13210	maker	exon	285659	285913	.	-	.	ID=Mmel_00000010-RA:exon:2078;Parent=Mmel_00000010-RA;
Scv2yLs_13210	maker	exon	284677	284735	.	-	.	ID=Mmel_00000010-RA:exon:2077;Parent=Mmel_00000010-RA;
Scv2yLs_13210	maker	exon	283486	283597	.	-	.	ID=Mmel_00000010-RA:exon:2076;Parent=Mmel_00000010-RA;
Scv2yLs_13210	maker	exon	281179	281208	.	-	.	ID=Mmel_00000010-RA:exon:2075;Parent=Mmel_00000010-RA;
Scv2yLs_13210	maker	exon	280997	281044	.	-	.	ID=Mmel_00000010-RA:exon:2074;Parent=Mmel_00000010-RA;
Scv2yLs_13210	maker	exon	278612	278726	.	-	.	ID=Mmel_00000010-RA:exon:2073;Parent=Mmel_00000010-RA;
Scv2yLs_13210	maker	exon	276750	276829	.	-	.	ID=Mmel_00000010-RA:exon:2072;Parent=Mmel_00000010-RA;
Scv2yLs_13210	maker	exon	273843	273921	.	-	.	ID=Mmel_00000010-RA:exon:2071;Parent=Mmel_00000010-RA;
Scv2yLs_13210	maker	exon	272116	272283	.	-	.	ID=Mmel_00000010-RA:exon:2070;Parent=Mmel_00000010-RA;
Scv2yLs_13210	maker	exon	268809	268876	.	-	.	ID=Mmel_00000010-RA:exon:2069;Parent=Mmel_00000010-RA;
Scv2yLs_13210	maker	CDS	297790	297795	.	-	0	ID=Mmel_00000010-RA:cds;Parent=Mmel_00000010-RA;
Scv2yLs_13210	maker	CDS	290515	290520	.	-	0	ID=Mmel_00000010-RA:cds;Parent=Mmel_00000010-RA;
Scv2yLs_13210	maker	CDS	285659	285913	.	-	0	ID=Mmel_00000010-RA:cds;Parent=Mmel_00000010-RA;
Scv2yLs_13210	maker	CDS	284677	284735	.	-	0	ID=Mmel_00000010-RA:cds;Parent=Mmel_00000010-RA;
Scv2yLs_13210	maker	CDS	283486	283597	.	-	1	ID=Mmel_00000010-RA:cds;Parent=Mmel_00000010-RA;
Scv2yLs_13210	maker	CDS	281179	281208	.	-	0	ID=Mmel_00000010-RA:cds;Parent=Mmel_00000010-RA;
Scv2yLs_13210	maker	CDS	280997	281044	.	-	0	ID=Mmel_00000010-RA:cds;Parent=Mmel_00000010-RA;
Scv2yLs_13210	maker	CDS	278612	278726	.	-	0	ID=Mmel_00000010-RA:cds;Parent=Mmel_00000010-RA;
Scv2yLs_13210	maker	CDS	276750	276829	.	-	2	ID=Mmel_00000010-RA:cds;Parent=Mmel_00000010-RA;
Scv2yLs_13210	maker	CDS	273843	273921	.	-	0	ID=Mmel_00000010-RA:cds;Parent=Mmel_00000010-RA;
Scv2yLs_13210	maker	CDS	272116	272283	.	-	2	ID=Mmel_00000010-RA:cds;Parent=Mmel_00000010-RA;
Scv2yLs_13210	maker	CDS	268809	268876	.	-	2	ID=Mmel_00000010-RA:cds;Parent=Mmel_00000010-RA;
Scv2yLs_13210	maker	gene	226199	259826	.	-	.	ID=Mmel_00000009;Name=Mmel_00000009;Alias=maker-Scv2yLs_13210-snap-gene-3.11;Note=Similar to MAPK12: Mitogen-activated protein kinase 12 (Homo sapiens OX%3D9606);Dbxref=InterPro:IPR000719,PFAM:PF00069;Ontology_term=GO:0004672,GO:0005524,GO:0006468;
Scv2yLs_13210	maker	mRNA	226199	259826	.	-	.	ID=Mmel_00000009-RA;Parent=Mmel_00000009;Name=Mmel_00000009-RA;Alias=maker-Scv2yLs_13210-snap-gene-3.11-mRNA-1;_AED=0.46;_QI=0|0|0|0.18|0.33|0.37|16|0|529;_eAED=0.46;Note=Similar to MAPK12: Mitogen-activated protein kinase 12 (Homo sapiens OX%3D9606);Dbxref=InterPro:IPR000719,PFAM:PF00069;Ontology_term=GO:0004672,GO:0005524,GO:0006468;
Scv2yLs_13210	maker	exon	259810	259826	.	-	.	ID=Mmel_00000009-RA:exon:2096;Parent=Mmel_00000009-RA;
Scv2yLs_13210	maker	exon	259616	259745	.	-	.	ID=Mmel_00000009-RA:exon:2095;Parent=Mmel_00000009-RA;
Scv2yLs_13210	maker	exon	250095	250153	.	-	.	ID=Mmel_00000009-RA:exon:2094;Parent=Mmel_00000009-RA;
Scv2yLs_13210	maker	exon	248723	248807	.	-	.	ID=Mmel_00000009-RA:exon:2093;Parent=Mmel_00000009-RA;
Scv2yLs_13210	maker	exon	238814	238861	.	-	.	ID=Mmel_00000009-RA:exon:2092;Parent=Mmel_00000009-RA;
Scv2yLs_13210	maker	exon	235701	235815	.	-	.	ID=Mmel_00000009-RA:exon:2091;Parent=Mmel_00000009-RA;
Scv2yLs_13210	maker	exon	235011	235082	.	-	.	ID=Mmel_00000009-RA:exon:2090;Parent=Mmel_00000009-RA;
Scv2yLs_13210	maker	exon	231792	231965	.	-	.	ID=Mmel_00000009-RA:exon:2089;Parent=Mmel_00000009-RA;
Scv2yLs_13210	maker	exon	230937	231003	.	-	.	ID=Mmel_00000009-RA:exon:2088;Parent=Mmel_00000009-RA;
Scv2yLs_13210	maker	exon	230025	230171	.	-	.	ID=Mmel_00000009-RA:exon:2087;Parent=Mmel_00000009-RA;
Scv2yLs_13210	maker	exon	229950	229990	.	-	.	ID=Mmel_00000009-RA:exon:2086;Parent=Mmel_00000009-RA;
Scv2yLs_13210	maker	exon	229726	229841	.	-	.	ID=Mmel_00000009-RA:exon:2085;Parent=Mmel_00000009-RA;
Scv2yLs_13210	maker	exon	228594	228773	.	-	.	ID=Mmel_00000009-RA:exon:2084;Parent=Mmel_00000009-RA;
Scv2yLs_13210	maker	exon	227781	227792	.	-	.	ID=Mmel_00000009-RA:exon:2083;Parent=Mmel_00000009-RA;
Scv2yLs_13210	maker	exon	227142	227210	.	-	.	ID=Mmel_00000009-RA:exon:2082;Parent=Mmel_00000009-RA;
Scv2yLs_13210	maker	exon	226199	226456	.	-	.	ID=Mmel_00000009-RA:exon:2081;Parent=Mmel_00000009-RA;
Scv2yLs_13210	maker	CDS	259810	259826	.	-	0	ID=Mmel_00000009-RA:cds;Parent=Mmel_00000009-RA;
Scv2yLs_13210	maker	CDS	259616	259745	.	-	1	ID=Mmel_00000009-RA:cds;Parent=Mmel_00000009-RA;
Scv2yLs_13210	maker	CDS	250095	250153	.	-	0	ID=Mmel_00000009-RA:cds;Parent=Mmel_00000009-RA;
Scv2yLs_13210	maker	CDS	248723	248807	.	-	1	ID=Mmel_00000009-RA:cds;Parent=Mmel_00000009-RA;
Scv2yLs_13210	maker	CDS	238814	238861	.	-	0	ID=Mmel_00000009-RA:cds;Parent=Mmel_00000009-RA;
Scv2yLs_13210	maker	CDS	235701	235815	.	-	0	ID=Mmel_00000009-RA:cds;Parent=Mmel_00000009-RA;
Scv2yLs_13210	maker	CDS	235011	235082	.	-	2	ID=Mmel_00000009-RA:cds;Parent=Mmel_00000009-RA;
Scv2yLs_13210	maker	CDS	231792	231965	.	-	2	ID=Mmel_00000009-RA:cds;Parent=Mmel_00000009-RA;
Scv2yLs_13210	maker	CDS	230937	231003	.	-	2	ID=Mmel_00000009-RA:cds;Parent=Mmel_00000009-RA;
Scv2yLs_13210	maker	CDS	230025	230171	.	-	1	ID=Mmel_00000009-RA:cds;Parent=Mmel_00000009-RA;
Scv2yLs_13210	maker	CDS	229950	229990	.	-	1	ID=Mmel_00000009-RA:cds;Parent=Mmel_00000009-RA;
Scv2yLs_13210	maker	CDS	229726	229841	.	-	2	ID=Mmel_00000009-RA:cds;Parent=Mmel_00000009-RA;
Scv2yLs_13210	maker	CDS	228594	228773	.	-	0	ID=Mmel_00000009-RA:cds;Parent=Mmel_00000009-RA;
Scv2yLs_13210	maker	CDS	227781	227792	.	-	0	ID=Mmel_00000009-RA:cds;Parent=Mmel_00000009-RA;
Scv2yLs_13210	maker	CDS	227142	227210	.	-	0	ID=Mmel_00000009-RA:cds;Parent=Mmel_00000009-RA;
Scv2yLs_13210	maker	CDS	226199	226456	.	-	0	ID=Mmel_00000009-RA:cds;Parent=Mmel_00000009-RA;
Scv2yLs_13210	maker	gene	413139	433187	.	-	.	ID=Mmel_00000012;Name=Mmel_00000012;Alias=maker-Scv2yLs_13210-augustus-gene-4.14;Note=Similar to PLXNB2: Plexin-B2 (Homo sapiens OX%3D9606);Dbxref=InterPro:IPR001627,InterPro:IPR002165,PFAM:PF01403,PFAM:PF01437;Ontology_term=GO:0005515;
Scv2yLs_13210	maker	mRNA	413139	433187	.	-	.	ID=Mmel_00000012-RA;Parent=Mmel_00000012;Name=Mmel_00000012-RA;Alias=maker-Scv2yLs_13210-augustus-gene-4.14-mRNA-1;_AED=0.08;_QI=0|0|0|0|0.85|0.87|8|0|659;_eAED=0.08;Note=Similar to PLXNB2: Plexin-B2 (Homo sapiens OX%3D9606);Dbxref=InterPro:IPR001627,InterPro:IPR002165,PFAM:PF01403,PFAM:PF01437;Ontology_term=GO:0005515;
Scv2yLs_13210	maker	exon	433096	433187	.	-	.	ID=Mmel_00000012-RA:exon:2104;Parent=Mmel_00000012-RA;
Scv2yLs_13210	maker	exon	427350	428463	.	-	.	ID=Mmel_00000012-RA:exon:2103;Parent=Mmel_00000012-RA;
Scv2yLs_13210	maker	exon	425479	425661	.	-	.	ID=Mmel_00000012-RA:exon:2102;Parent=Mmel_00000012-RA;
Scv2yLs_13210	maker	exon	424191	424313	.	-	.	ID=Mmel_00000012-RA:exon:2101;Parent=Mmel_00000012-RA;
Scv2yLs_13210	maker	exon	420350	420450	.	-	.	ID=Mmel_00000012-RA:exon:2100;Parent=Mmel_00000012-RA;
Scv2yLs_13210	maker	exon	418131	418257	.	-	.	ID=Mmel_00000012-RA:exon:2099;Parent=Mmel_00000012-RA;
Scv2yLs_13210	maker	exon	416543	416693	.	-	.	ID=Mmel_00000012-RA:exon:2098;Parent=Mmel_00000012-RA;
Scv2yLs_13210	maker	exon	413139	413227	.	-	.	ID=Mmel_00000012-RA:exon:2097;Parent=Mmel_00000012-RA;
Scv2yLs_13210	maker	CDS	433096	433187	.	-	0	ID=Mmel_00000012-RA:cds;Parent=Mmel_00000012-RA;
Scv2yLs_13210	maker	CDS	427350	428463	.	-	1	ID=Mmel_00000012-RA:cds;Parent=Mmel_00000012-RA;
Scv2yLs_13210	maker	CDS	425479	425661	.	-	0	ID=Mmel_00000012-RA:cds;Parent=Mmel_00000012-RA;
Scv2yLs_13210	maker	CDS	424191	424313	.	-	0	ID=Mmel_00000012-RA:cds;Parent=Mmel_00000012-RA;
Scv2yLs_13210	maker	CDS	420350	420450	.	-	0	ID=Mmel_00000012-RA:cds;Parent=Mmel_00000012-RA;
Scv2yLs_13210	maker	CDS	418131	418257	.	-	1	ID=Mmel_00000012-RA:cds;Parent=Mmel_00000012-RA;
Scv2yLs_13210	maker	CDS	416543	416693	.	-	0	ID=Mmel_00000012-RA:cds;Parent=Mmel_00000012-RA;
Scv2yLs_13210	maker	CDS	413139	413227	.	-	2	ID=Mmel_00000012-RA:cds;Parent=Mmel_00000012-RA;
Scv2yLs_13210	maker	gene	350516	383181	.	-	.	ID=Mmel_00000011;Name=Mmel_00000011;Alias=augustus_masked-Scv2yLs_13210-processed-gene-4.1;Note=Similar to Plxnb2: Plexin-B2 (Mus musculus OX%3D10090);Dbxref=InterPro:IPR002909,InterPro:IPR013548,PFAM:PF01833,PFAM:PF08337;
Scv2yLs_13210	maker	mRNA	350516	383181	.	-	.	ID=Mmel_00000011-RA;Parent=Mmel_00000011;Name=Mmel_00000011-RA;Alias=augustus_masked-Scv2yLs_13210-processed-gene-4.1-mRNA-1;_AED=0.13;_QI=0|0.42|0.36|0.90|1|1|22|199|998;_eAED=0.13;Note=Similar to Plxnb2: Plexin-B2 (Mus musculus OX%3D10090);Dbxref=InterPro:IPR002909,InterPro:IPR013548,PFAM:PF01833,PFAM:PF08337;
Scv2yLs_13210	maker	exon	350516	350819	.	-	.	ID=Mmel_00000011-RA:exon:2126;Parent=Mmel_00000011-RA;
Scv2yLs_13210	maker	exon	353624	353698	.	-	.	ID=Mmel_00000011-RA:exon:2125;Parent=Mmel_00000011-RA;
Scv2yLs_13210	maker	exon	355689	355764	.	-	.	ID=Mmel_00000011-RA:exon:2124;Parent=Mmel_00000011-RA;
Scv2yLs_13210	maker	exon	356449	356513	.	-	.	ID=Mmel_00000011-RA:exon:2123;Parent=Mmel_00000011-RA;
Scv2yLs_13210	maker	exon	357014	357161	.	-	.	ID=Mmel_00000011-RA:exon:2122;Parent=Mmel_00000011-RA;
Scv2yLs_13210	maker	exon	357742	357902	.	-	.	ID=Mmel_00000011-RA:exon:2121;Parent=Mmel_00000011-RA;
Scv2yLs_13210	maker	exon	359498	359652	.	-	.	ID=Mmel_00000011-RA:exon:2120;Parent=Mmel_00000011-RA;
Scv2yLs_13210	maker	exon	365598	365682	.	-	.	ID=Mmel_00000011-RA:exon:2119;Parent=Mmel_00000011-RA;
Scv2yLs_13210	maker	exon	365803	365954	.	-	.	ID=Mmel_00000011-RA:exon:2118;Parent=Mmel_00000011-RA;
Scv2yLs_13210	maker	exon	367778	367934	.	-	.	ID=Mmel_00000011-RA:exon:2117;Parent=Mmel_00000011-RA;
Scv2yLs_13210	maker	exon	371198	371344	.	-	.	ID=Mmel_00000011-RA:exon:2116;Parent=Mmel_00000011-RA;
Scv2yLs_13210	maker	exon	371458	371524	.	-	.	ID=Mmel_00000011-RA:exon:2115;Parent=Mmel_00000011-RA;
Scv2yLs_13210	maker	exon	372292	372473	.	-	.	ID=Mmel_00000011-RA:exon:2114;Parent=Mmel_00000011-RA;
Scv2yLs_13210	maker	exon	373492	373721	.	-	.	ID=Mmel_00000011-RA:exon:2113;Parent=Mmel_00000011-RA;
Scv2yLs_13210	maker	exon	375923	376023	.	-	.	ID=Mmel_00000011-RA:exon:2112;Parent=Mmel_00000011-RA;
Scv2yLs_13210	maker	exon	377043	377182	.	-	.	ID=Mmel_00000011-RA:exon:2111;Parent=Mmel_00000011-RA;
Scv2yLs_13210	maker	exon	377638	377814	.	-	.	ID=Mmel_00000011-RA:exon:2110;Parent=Mmel_00000011-RA;
Scv2yLs_13210	maker	exon	378301	378528	.	-	.	ID=Mmel_00000011-RA:exon:2109;Parent=Mmel_00000011-RA;
Scv2yLs_13210	maker	exon	380245	380353	.	-	.	ID=Mmel_00000011-RA:exon:2108;Parent=Mmel_00000011-RA;
Scv2yLs_13210	maker	exon	381341	381508	.	-	.	ID=Mmel_00000011-RA:exon:2107;Parent=Mmel_00000011-RA;
Scv2yLs_13210	maker	exon	382152	382288	.	-	.	ID=Mmel_00000011-RA:exon:2106;Parent=Mmel_00000011-RA;
Scv2yLs_13210	maker	exon	383050	383181	.	-	.	ID=Mmel_00000011-RA:exon:2105;Parent=Mmel_00000011-RA;
Scv2yLs_13210	maker	CDS	383050	383181	.	-	0	ID=Mmel_00000011-RA:cds;Parent=Mmel_00000011-RA;
Scv2yLs_13210	maker	CDS	382152	382288	.	-	0	ID=Mmel_00000011-RA:cds;Parent=Mmel_00000011-RA;
Scv2yLs_13210	maker	CDS	381341	381508	.	-	1	ID=Mmel_00000011-RA:cds;Parent=Mmel_00000011-RA;
Scv2yLs_13210	maker	CDS	380245	380353	.	-	1	ID=Mmel_00000011-RA:cds;Parent=Mmel_00000011-RA;
Scv2yLs_13210	maker	CDS	378301	378528	.	-	0	ID=Mmel_00000011-RA:cds;Parent=Mmel_00000011-RA;
Scv2yLs_13210	maker	CDS	377638	377814	.	-	0	ID=Mmel_00000011-RA:cds;Parent=Mmel_00000011-RA;
Scv2yLs_13210	maker	CDS	377043	377182	.	-	0	ID=Mmel_00000011-RA:cds;Parent=Mmel_00000011-RA;
Scv2yLs_13210	maker	CDS	375923	376023	.	-	1	ID=Mmel_00000011-RA:cds;Parent=Mmel_00000011-RA;
Scv2yLs_13210	maker	CDS	373492	373721	.	-	2	ID=Mmel_00000011-RA:cds;Parent=Mmel_00000011-RA;
Scv2yLs_13210	maker	CDS	372292	372473	.	-	0	ID=Mmel_00000011-RA:cds;Parent=Mmel_00000011-RA;
Scv2yLs_13210	maker	CDS	371458	371524	.	-	1	ID=Mmel_00000011-RA:cds;Parent=Mmel_00000011-RA;
Scv2yLs_13210	maker	CDS	371198	371344	.	-	0	ID=Mmel_00000011-RA:cds;Parent=Mmel_00000011-RA;
Scv2yLs_13210	maker	CDS	367778	367934	.	-	0	ID=Mmel_00000011-RA:cds;Parent=Mmel_00000011-RA;
Scv2yLs_13210	maker	CDS	365803	365954	.	-	2	ID=Mmel_00000011-RA:cds;Parent=Mmel_00000011-RA;
Scv2yLs_13210	maker	CDS	365598	365682	.	-	0	ID=Mmel_00000011-RA:cds;Parent=Mmel_00000011-RA;
Scv2yLs_13210	maker	CDS	359498	359652	.	-	2	ID=Mmel_00000011-RA:cds;Parent=Mmel_00000011-RA;
Scv2yLs_13210	maker	CDS	357742	357902	.	-	0	ID=Mmel_00000011-RA:cds;Parent=Mmel_00000011-RA;
Scv2yLs_13210	maker	CDS	357014	357161	.	-	1	ID=Mmel_00000011-RA:cds;Parent=Mmel_00000011-RA;
Scv2yLs_13210	maker	CDS	356449	356513	.	-	0	ID=Mmel_00000011-RA:cds;Parent=Mmel_00000011-RA;
Scv2yLs_13210	maker	CDS	355689	355764	.	-	1	ID=Mmel_00000011-RA:cds;Parent=Mmel_00000011-RA;
Scv2yLs_13210	maker	CDS	353624	353698	.	-	0	ID=Mmel_00000011-RA:cds;Parent=Mmel_00000011-RA;
Scv2yLs_13210	maker	CDS	350715	350819	.	-	0	ID=Mmel_00000011-RA:cds;Parent=Mmel_00000011-RA;
Scv2yLs_13210	maker	three_prime_UTR	350516	350714	.	-	.	ID=Mmel_00000011-RA:three_prime_utr;Parent=Mmel_00000011-RA;
Scv2yLs_13210	maker	gene	727422	731782	.	+	.	ID=Mmel_00000013;Name=Mmel_00000013;Alias=maker-Scv2yLs_13210-augustus-gene-7.0;Note=Similar to ZNF800: Zinc finger protein 800 (Homo sapiens OX%3D9606);Dbxref=PFAM:PF00096,PFAM:PF16622,PFAM:PF16624;
Scv2yLs_13210	maker	mRNA	727422	731782	.	+	.	ID=Mmel_00000013-RA;Parent=Mmel_00000013;Name=Mmel_00000013-RA;Alias=maker-Scv2yLs_13210-augustus-gene-7.0-mRNA-1;_AED=0.10;_QI=0|0|0|1|1|1|2|0|656;_eAED=0.10;Note=Similar to ZNF800: Zinc finger protein 800 (Homo sapiens OX%3D9606);Dbxref=PFAM:PF00096,PFAM:PF16622,PFAM:PF16624;
Scv2yLs_13210	maker	exon	727422	727632	.	+	.	ID=Mmel_00000013-RA:exon:2127;Parent=Mmel_00000013-RA;
Scv2yLs_13210	maker	exon	730023	731782	.	+	.	ID=Mmel_00000013-RA:exon:2128;Parent=Mmel_00000013-RA;
Scv2yLs_13210	maker	CDS	727422	727632	.	+	0	ID=Mmel_00000013-RA:cds;Parent=Mmel_00000013-RA;
Scv2yLs_13210	maker	CDS	730023	731782	.	+	2	ID=Mmel_00000013-RA:cds;Parent=Mmel_00000013-RA;
Scv2yLs_13210	maker	gene	824423	827892	.	+	.	ID=Mmel_00000014;Name=Mmel_00000014;Alias=augustus_masked-Scv2yLs_13210-processed-gene-8.4;Note=Similar to GRM8: Metabotropic glutamate receptor 8 (Homo sapiens OX%3D9606);Dbxref=InterPro:IPR001828,PFAM:PF01094;
Scv2yLs_13210	maker	mRNA	824423	827892	.	+	.	ID=Mmel_00000014-RA;Parent=Mmel_00000014;Name=Mmel_00000014-RA;Alias=augustus_masked-Scv2yLs_13210-processed-gene-8.4-mRNA-1;_AED=0.17;_QI=0|0|0|0.33|1|1|3|0|90;_eAED=0.17;Note=Similar to GRM8: Metabotropic glutamate receptor 8 (Homo sapiens OX%3D9606);Dbxref=InterPro:IPR001828,PFAM:PF01094;
Scv2yLs_13210	maker	exon	824423	824431	.	+	.	ID=Mmel_00000014-RA:exon:2129;Parent=Mmel_00000014-RA;
Scv2yLs_13210	maker	exon	827495	827711	.	+	.	ID=Mmel_00000014-RA:exon:2130;Parent=Mmel_00000014-RA;
Scv2yLs_13210	maker	exon	827846	827892	.	+	.	ID=Mmel_00000014-RA:exon:2131;Parent=Mmel_00000014-RA;
Scv2yLs_13210	maker	CDS	824423	824431	.	+	0	ID=Mmel_00000014-RA:cds;Parent=Mmel_00000014-RA;
Scv2yLs_13210	maker	CDS	827495	827711	.	+	0	ID=Mmel_00000014-RA:cds;Parent=Mmel_00000014-RA;
Scv2yLs_13210	maker	CDS	827846	827892	.	+	2	ID=Mmel_00000014-RA:cds;Parent=Mmel_00000014-RA;
Scv2yLs_13210	maker	gene	904748	907692	.	+	.	ID=Mmel_00000015;Name=Mmel_00000015;Alias=maker-Scv2yLs_13210-augustus-gene-10.0;Note=Similar to GRM8: Metabotropic glutamate receptor 8 (Homo sapiens OX%3D9606);Dbxref=InterPro:IPR001828,PFAM:PF01094;
Scv2yLs_13210	maker	mRNA	904748	907692	.	+	.	ID=Mmel_00000015-RA;Parent=Mmel_00000015;Name=Mmel_00000015-RA;Alias=maker-Scv2yLs_13210-augustus-gene-10.0-mRNA-1;_AED=0.23;_QI=0|0|0|0.6|0.5|0.6|5|0|229;_eAED=0.23;Note=Similar to GRM8: Metabotropic glutamate receptor 8 (Homo sapiens OX%3D9606);Dbxref=InterPro:IPR001828,PFAM:PF01094;
Scv2yLs_13210	maker	exon	904748	904799	.	+	.	ID=Mmel_00000015-RA:exon:2132;Parent=Mmel_00000015-RA;
Scv2yLs_13210	maker	exon	905106	905241	.	+	.	ID=Mmel_00000015-RA:exon:2133;Parent=Mmel_00000015-RA;
Scv2yLs_13210	maker	exon	905713	905878	.	+	.	ID=Mmel_00000015-RA:exon:2134;Parent=Mmel_00000015-RA;
Scv2yLs_13210	maker	exon	906771	906933	.	+	.	ID=Mmel_00000015-RA:exon:2135;Parent=Mmel_00000015-RA;
Scv2yLs_13210	maker	exon	907520	907692	.	+	.	ID=Mmel_00000015-RA:exon:2136;Parent=Mmel_00000015-RA;
Scv2yLs_13210	maker	CDS	904748	904799	.	+	0	ID=Mmel_00000015-RA:cds;Parent=Mmel_00000015-RA;
Scv2yLs_13210	maker	CDS	905106	905241	.	+	2	ID=Mmel_00000015-RA:cds;Parent=Mmel_00000015-RA;
Scv2yLs_13210	maker	CDS	905713	905878	.	+	1	ID=Mmel_00000015-RA:cds;Parent=Mmel_00000015-RA;
Scv2yLs_13210	maker	CDS	906771	906933	.	+	0	ID=Mmel_00000015-RA:cds;Parent=Mmel_00000015-RA;
Scv2yLs_13210	maker	CDS	907520	907692	.	+	2	ID=Mmel_00000015-RA:cds;Parent=Mmel_00000015-RA;
Scv2yLs_13210	maker	gene	1033364	1038108	.	+	.	ID=Mmel_00000016;Name=Mmel_00000016;Alias=augustus_masked-Scv2yLs_13210-processed-gene-11.0;Note=Similar to Grm8: Metabotropic glutamate receptor 8 (Rattus norvegicus OX%3D10116);Dbxref=InterPro:IPR011500,InterPro:IPR017978,PFAM:PF00003,PFAM:PF07562;Ontology_term=GO:0004930,GO:0007186,GO:0016021;
Scv2yLs_13210	maker	mRNA	1033364	1038108	.	+	.	ID=Mmel_00000016-RA;Parent=Mmel_00000016;Name=Mmel_00000016-RA;Alias=augustus_masked-Scv2yLs_13210-processed-gene-11.0-mRNA-1;_AED=0.08;_QI=0|0|0|0.5|1|1|2|0|352;_eAED=0.08;Note=Similar to Grm8: Metabotropic glutamate receptor 8 (Rattus norvegicus OX%3D10116);Dbxref=InterPro:IPR011500,InterPro:IPR017978,PFAM:PF00003,PFAM:PF07562;Ontology_term=GO:0004930,GO:0007186,GO:0016021;
Scv2yLs_13210	maker	exon	1033364	1034290	.	+	.	ID=Mmel_00000016-RA:exon:2137;Parent=Mmel_00000016-RA;
Scv2yLs_13210	maker	exon	1037977	1038108	.	+	.	ID=Mmel_00000016-RA:exon:2138;Parent=Mmel_00000016-RA;
Scv2yLs_13210	maker	CDS	1033364	1034290	.	+	0	ID=Mmel_00000016-RA:cds;Parent=Mmel_00000016-RA;
Scv2yLs_13210	maker	CDS	1037977	1038108	.	+	0	ID=Mmel_00000016-RA:cds;Parent=Mmel_00000016-RA;
Scv2yLs_13210	maker	gene	1667999	1668993	.	+	.	ID=Mmel_00000018;Name=Mmel_00000018;Alias=augustus_masked-Scv2yLs_13210-processed-gene-16.4;Note=Similar to GPR37: Prosaposin receptor GPR37 (Homo sapiens OX%3D9606);Dbxref=InterPro:IPR000276,PFAM:PF00001;Ontology_term=GO:0004930,GO:0007186,GO:0016021;
Scv2yLs_13210	maker	mRNA	1667999	1668993	.	+	.	ID=Mmel_00000018-RA;Parent=Mmel_00000018;Name=Mmel_00000018-RA;Alias=augustus_masked-Scv2yLs_13210-processed-gene-16.4-mRNA-1;_AED=0.05;_QI=0|0|0|0.5|1|1|2|0|287;_eAED=0.05;Note=Similar to GPR37: Prosaposin receptor GPR37 (Homo sapiens OX%3D9606);Dbxref=InterPro:IPR000276,PFAM:PF00001;Ontology_term=GO:0004930,GO:0007186,GO:0016021;
Scv2yLs_13210	maker	exon	1667999	1668043	.	+	.	ID=Mmel_00000018-RA:exon:2139;Parent=Mmel_00000018-RA;
Scv2yLs_13210	maker	exon	1668175	1668993	.	+	.	ID=Mmel_00000018-RA:exon:2140;Parent=Mmel_00000018-RA;
Scv2yLs_13210	maker	CDS	1667999	1668043	.	+	0	ID=Mmel_00000018-RA:cds;Parent=Mmel_00000018-RA;
Scv2yLs_13210	maker	CDS	1668175	1668993	.	+	0	ID=Mmel_00000018-RA:cds;Parent=Mmel_00000018-RA;
Scv2yLs_13210	maker	gene	1563534	1621744	.	+	.	ID=Mmel_00000017;Name=Mmel_00000017;Alias=maker-Scv2yLs_13210-snap-gene-16.9;Note=Similar to POT1: Protection of telomeres protein 1 (Gallus gallus OX%3D9031);Dbxref=InterPro:IPR011564,InterPro:IPR032042,PFAM:PF02765,PFAM:PF16686;Ontology_term=GO:0000723,GO:0000784,GO:0003677,GO:0043047;
Scv2yLs_13210	maker	mRNA	1563534	1621744	.	+	.	ID=Mmel_00000017-RA;Parent=Mmel_00000017;Name=Mmel_00000017-RA;Alias=maker-Scv2yLs_13210-snap-gene-16.9-mRNA-1;_AED=0.23;_QI=0|0|0|0.90|0.45|0.57|21|0|791;_eAED=0.23;Note=Similar to POT1: Protection of telomeres protein 1 (Gallus gallus OX%3D9031);Dbxref=InterPro:IPR011564,InterPro:IPR032042,PFAM:PF02765,PFAM:PF16686;Ontology_term=GO:0000723,GO:0000784,GO:0003677,GO:0043047;
Scv2yLs_13210	maker	exon	1563534	1563541	.	+	.	ID=Mmel_00000017-RA:exon:2141;Parent=Mmel_00000017-RA;
Scv2yLs_13210	maker	exon	1564064	1564089	.	+	.	ID=Mmel_00000017-RA:exon:2142;Parent=Mmel_00000017-RA;
Scv2yLs_13210	maker	exon	1567650	1567783	.	+	.	ID=Mmel_00000017-RA:exon:2143;Parent=Mmel_00000017-RA;
Scv2yLs_13210	maker	exon	1571964	1572036	.	+	.	ID=Mmel_00000017-RA:exon:2144;Parent=Mmel_00000017-RA;
Scv2yLs_13210	maker	exon	1573421	1573512	.	+	.	ID=Mmel_00000017-RA:exon:2145;Parent=Mmel_00000017-RA;
Scv2yLs_13210	maker	exon	1577272	1577382	.	+	.	ID=Mmel_00000017-RA:exon:2146;Parent=Mmel_00000017-RA;
Scv2yLs_13210	maker	exon	1579234	1579281	.	+	.	ID=Mmel_00000017-RA:exon:2147;Parent=Mmel_00000017-RA;
Scv2yLs_13210	maker	exon	1580431	1580545	.	+	.	ID=Mmel_00000017-RA:exon:2148;Parent=Mmel_00000017-RA;
Scv2yLs_13210	maker	exon	1587434	1587564	.	+	.	ID=Mmel_00000017-RA:exon:2149;Parent=Mmel_00000017-RA;
Scv2yLs_13210	maker	exon	1596346	1596636	.	+	.	ID=Mmel_00000017-RA:exon:2150;Parent=Mmel_00000017-RA;
Scv2yLs_13210	maker	exon	1600666	1600821	.	+	.	ID=Mmel_00000017-RA:exon:2151;Parent=Mmel_00000017-RA;
Scv2yLs_13210	maker	exon	1606830	1606990	.	+	.	ID=Mmel_00000017-RA:exon:2152;Parent=Mmel_00000017-RA;
Scv2yLs_13210	maker	exon	1609299	1609384	.	+	.	ID=Mmel_00000017-RA:exon:2153;Parent=Mmel_00000017-RA;
Scv2yLs_13210	maker	exon	1610528	1610572	.	+	.	ID=Mmel_00000017-RA:exon:2154;Parent=Mmel_00000017-RA;
Scv2yLs_13210	maker	exon	1611014	1611170	.	+	.	ID=Mmel_00000017-RA:exon:2155;Parent=Mmel_00000017-RA;
Scv2yLs_13210	maker	exon	1612197	1612402	.	+	.	ID=Mmel_00000017-RA:exon:2156;Parent=Mmel_00000017-RA;
Scv2yLs_13210	maker	exon	1613655	1613790	.	+	.	ID=Mmel_00000017-RA:exon:2157;Parent=Mmel_00000017-RA;
Scv2yLs_13210	maker	exon	1616729	1616823	.	+	.	ID=Mmel_00000017-RA:exon:2158;Parent=Mmel_00000017-RA;
Scv2yLs_13210	maker	exon	1618316	1618401	.	+	.	ID=Mmel_00000017-RA:exon:2159;Parent=Mmel_00000017-RA;
Scv2yLs_13210	maker	exon	1620531	1620636	.	+	.	ID=Mmel_00000017-RA:exon:2160;Parent=Mmel_00000017-RA;
Scv2yLs_13210	maker	exon	1621632	1621744	.	+	.	ID=Mmel_00000017-RA:exon:2161;Parent=Mmel_00000017-RA;
Scv2yLs_13210	maker	CDS	1563534	1563541	.	+	0	ID=Mmel_00000017-RA:cds;Parent=Mmel_00000017-RA;
Scv2yLs_13210	maker	CDS	1564064	1564089	.	+	1	ID=Mmel_00000017-RA:cds;Parent=Mmel_00000017-RA;
Scv2yLs_13210	maker	CDS	1567650	1567783	.	+	2	ID=Mmel_00000017-RA:cds;Parent=Mmel_00000017-RA;
Scv2yLs_13210	maker	CDS	1571964	1572036	.	+	0	ID=Mmel_00000017-RA:cds;Parent=Mmel_00000017-RA;
Scv2yLs_13210	maker	CDS	1573421	1573512	.	+	2	ID=Mmel_00000017-RA:cds;Parent=Mmel_00000017-RA;
Scv2yLs_13210	maker	CDS	1577272	1577382	.	+	0	ID=Mmel_00000017-RA:cds;Parent=Mmel_00000017-RA;
Scv2yLs_13210	maker	CDS	1579234	1579281	.	+	0	ID=Mmel_00000017-RA:cds;Parent=Mmel_00000017-RA;
Scv2yLs_13210	maker	CDS	1580431	1580545	.	+	0	ID=Mmel_00000017-RA:cds;Parent=Mmel_00000017-RA;
Scv2yLs_13210	maker	CDS	1587434	1587564	.	+	2	ID=Mmel_00000017-RA:cds;Parent=Mmel_00000017-RA;
Scv2yLs_13210	maker	CDS	1596346	1596636	.	+	0	ID=Mmel_00000017-RA:cds;Parent=Mmel_00000017-RA;
Scv2yLs_13210	maker	CDS	1600666	1600821	.	+	0	ID=Mmel_00000017-RA:cds;Parent=Mmel_00000017-RA;
Scv2yLs_13210	maker	CDS	1606830	1606990	.	+	0	ID=Mmel_00000017-RA:cds;Parent=Mmel_00000017-RA;
Scv2yLs_13210	maker	CDS	1609299	1609384	.	+	1	ID=Mmel_00000017-RA:cds;Parent=Mmel_00000017-RA;
Scv2yLs_13210	maker	CDS	1610528	1610572	.	+	2	ID=Mmel_00000017-RA:cds;Parent=Mmel_00000017-RA;
Scv2yLs_13210	maker	CDS	1611014	1611170	.	+	2	ID=Mmel_00000017-RA:cds;Parent=Mmel_00000017-RA;
Scv2yLs_13210	maker	CDS	1612197	1612402	.	+	1	ID=Mmel_00000017-RA:cds;Parent=Mmel_00000017-RA;
Scv2yLs_13210	maker	CDS	1613655	1613790	.	+	2	ID=Mmel_00000017-RA:cds;Parent=Mmel_00000017-RA;
Scv2yLs_13210	maker	CDS	1616729	1616823	.	+	1	ID=Mmel_00000017-RA:cds;Parent=Mmel_00000017-RA;
Scv2yLs_13210	maker	CDS	1618316	1618401	.	+	2	ID=Mmel_00000017-RA:cds;Parent=Mmel_00000017-RA;
Scv2yLs_13210	maker	CDS	1620531	1620636	.	+	0	ID=Mmel_00000017-RA:cds;Parent=Mmel_00000017-RA;
Scv2yLs_13210	maker	CDS	1621632	1621744	.	+	2	ID=Mmel_00000017-RA:cds;Parent=Mmel_00000017-RA;
Scv2yLs_13210	maker	gene	1882720	1901846	.	-	.	ID=Mmel_00000019;Name=Mmel_00000019;Alias=maker-Scv2yLs_13210-snap-gene-19.8;Note=Similar to arl8ba: ADP-ribosylation factor-like protein 8B-A (Danio rerio OX%3D7955);Dbxref=InterPro:IPR006689,PFAM:PF00025;Ontology_term=GO:0005525;
Scv2yLs_13210	maker	mRNA	1882720	1901846	.	-	.	ID=Mmel_00000019-RA;Parent=Mmel_00000019;Name=Mmel_00000019-RA;Alias=maker-Scv2yLs_13210-snap-gene-19.8-mRNA-1;_AED=0.41;_QI=0|0|0|0.85|0.83|0.85|7|0|214;_eAED=0.41;Note=Similar to arl8ba: ADP-ribosylation factor-like protein 8B-A (Danio rerio OX%3D7955);Dbxref=InterPro:IPR006689,PFAM:PF00025;Ontology_term=GO:0005525;
Scv2yLs_13210	maker	exon	1901727	1901846	.	-	.	ID=Mmel_00000019-RA:exon:2168;Parent=Mmel_00000019-RA;
Scv2yLs_13210	maker	exon	1898284	1898364	.	-	.	ID=Mmel_00000019-RA:exon:2167;Parent=Mmel_00000019-RA;
Scv2yLs_13210	maker	exon	1889799	1889872	.	-	.	ID=Mmel_00000019-RA:exon:2166;Parent=Mmel_00000019-RA;
Scv2yLs_13210	maker	exon	1889292	1889385	.	-	.	ID=Mmel_00000019-RA:exon:2165;Parent=Mmel_00000019-RA;
Scv2yLs_13210	maker	exon	1886779	1886846	.	-	.	ID=Mmel_00000019-RA:exon:2164;Parent=Mmel_00000019-RA;
Scv2yLs_13210	maker	exon	1883453	1883523	.	-	.	ID=Mmel_00000019-RA:exon:2163;Parent=Mmel_00000019-RA;
Scv2yLs_13210	maker	exon	1882720	1882856	.	-	.	ID=Mmel_00000019-RA:exon:2162;Parent=Mmel_00000019-RA;
Scv2yLs_13210	maker	CDS	1901727	1901846	.	-	0	ID=Mmel_00000019-RA:cds;Parent=Mmel_00000019-RA;
Scv2yLs_13210	maker	CDS	1898284	1898364	.	-	0	ID=Mmel_00000019-RA:cds;Parent=Mmel_00000019-RA;
Scv2yLs_13210	maker	CDS	1889799	1889872	.	-	0	ID=Mmel_00000019-RA:cds;Parent=Mmel_00000019-RA;
Scv2yLs_13210	maker	CDS	1889292	1889385	.	-	1	ID=Mmel_00000019-RA:cds;Parent=Mmel_00000019-RA;
Scv2yLs_13210	maker	CDS	1886779	1886846	.	-	0	ID=Mmel_00000019-RA:cds;Parent=Mmel_00000019-RA;
Scv2yLs_13210	maker	CDS	1883453	1883523	.	-	1	ID=Mmel_00000019-RA:cds;Parent=Mmel_00000019-RA;
Scv2yLs_13210	maker	CDS	1882720	1882856	.	-	2	ID=Mmel_00000019-RA:cds;Parent=Mmel_00000019-RA;
Scv2yLs_13210	maker	gene	1913780	1918775	.	-	.	ID=Mmel_00000020;Name=Mmel_00000020;Alias=maker-Scv2yLs_13210-snap-gene-19.9;Note=Similar to SPAM1: Hyaluronidase PH-20 (Homo sapiens OX%3D9606);Dbxref=InterPro:IPR018155,PFAM:PF01630;Ontology_term=GO:0004415,GO:0005975;
Scv2yLs_13210	maker	mRNA	1913780	1918775	.	-	.	ID=Mmel_00000020-RA;Parent=Mmel_00000020;Name=Mmel_00000020-RA;Alias=maker-Scv2yLs_13210-snap-gene-19.9-mRNA-1;_AED=0.03;_QI=29|0|0|1|0|0|3|0|556;_eAED=0.03;Note=Similar to SPAM1: Hyaluronidase PH-20 (Homo sapiens OX%3D9606);Dbxref=InterPro:IPR018155,PFAM:PF01630;Ontology_term=GO:0004415,GO:0005975;
Scv2yLs_13210	maker	exon	1917778	1918775	.	-	.	ID=Mmel_00000020-RA:exon:2171;Parent=Mmel_00000020-RA;
Scv2yLs_13210	maker	exon	1916199	1916288	.	-	.	ID=Mmel_00000020-RA:exon:2170;Parent=Mmel_00000020-RA;
Scv2yLs_13210	maker	exon	1913780	1914388	.	-	.	ID=Mmel_00000020-RA:exon:2169;Parent=Mmel_00000020-RA;
Scv2yLs_13210	maker	five_prime_UTR	1918747	1918775	.	-	.	ID=Mmel_00000020-RA:five_prime_utr;Parent=Mmel_00000020-RA;
Scv2yLs_13210	maker	CDS	1917778	1918746	.	-	0	ID=Mmel_00000020-RA:cds;Parent=Mmel_00000020-RA;
Scv2yLs_13210	maker	CDS	1916199	1916288	.	-	0	ID=Mmel_00000020-RA:cds;Parent=Mmel_00000020-RA;
Scv2yLs_13210	maker	CDS	1913780	1914388	.	-	0	ID=Mmel_00000020-RA:cds;Parent=Mmel_00000020-RA;
Scv2yLs_13210	maker	gene	1958724	1962246	.	-	.	ID=Mmel_00000021;Name=Mmel_00000021;Alias=maker-Scv2yLs_13210-snap-gene-19.10;Note=Protein of unknown function;Dbxref=InterPro:IPR018155,PFAM:PF01630;Ontology_term=GO:0004415,GO:0005975;
Scv2yLs_13210	maker	mRNA	1958724	1962246	.	-	.	ID=Mmel_00000021-RA;Parent=Mmel_00000021;Name=Mmel_00000021-RA;Alias=maker-Scv2yLs_13210-snap-gene-19.10-mRNA-1;_AED=0.31;_QI=0|0|0|1|0|0|3|0|126;_eAED=0.51;Note=Protein of unknown function;Dbxref=InterPro:IPR018155,PFAM:PF01630;Ontology_term=GO:0004415,GO:0005975;
Scv2yLs_13210	maker	exon	1962043	1962246	.	-	.	ID=Mmel_00000021-RA:exon:2174;Parent=Mmel_00000021-RA;
Scv2yLs_13210	maker	exon	1959940	1960003	.	-	.	ID=Mmel_00000021-RA:exon:2173;Parent=Mmel_00000021-RA;
Scv2yLs_13210	maker	exon	1958724	1958833	.	-	.	ID=Mmel_00000021-RA:exon:2172;Parent=Mmel_00000021-RA;
Scv2yLs_13210	maker	CDS	1962043	1962246	.	-	0	ID=Mmel_00000021-RA:cds;Parent=Mmel_00000021-RA;
Scv2yLs_13210	maker	CDS	1959940	1960003	.	-	0	ID=Mmel_00000021-RA:cds;Parent=Mmel_00000021-RA;
Scv2yLs_13210	maker	CDS	1958724	1958833	.	-	2	ID=Mmel_00000021-RA:cds;Parent=Mmel_00000021-RA;
Scv2yLs_13210	maker	gene	2041697	2063586	.	+	.	ID=Mmel_00000023;Name=Mmel_00000023;Alias=augustus_masked-Scv2yLs_13210-processed-gene-20.6;Note=Similar to WASL: Neural Wiskott-Aldrich syndrome protein (Homo sapiens OX%3D9606);Dbxref=InterPro:IPR000095,InterPro:IPR000697,PFAM:PF00568,PFAM:PF00786;
Scv2yLs_13210	maker	mRNA	2041697	2063586	.	+	.	ID=Mmel_00000023-RA;Parent=Mmel_00000023;Name=Mmel_00000023-RA;Alias=augustus_masked-Scv2yLs_13210-processed-gene-20.6-mRNA-1;_AED=0.24;_QI=0|0.44|0.3|0.8|1|1|10|0|313;_eAED=0.24;Note=Similar to WASL: Neural Wiskott-Aldrich syndrome protein (Homo sapiens OX%3D9606);Dbxref=InterPro:IPR000095,InterPro:IPR000697,PFAM:PF00568,PFAM:PF00786;
Scv2yLs_13210	maker	exon	2041697	2041828	.	+	.	ID=Mmel_00000023-RA:exon:2175;Parent=Mmel_00000023-RA;
Scv2yLs_13210	maker	exon	2043085	2043171	.	+	.	ID=Mmel_00000023-RA:exon:2176;Parent=Mmel_00000023-RA;
Scv2yLs_13210	maker	exon	2043670	2043766	.	+	.	ID=Mmel_00000023-RA:exon:2177;Parent=Mmel_00000023-RA;
Scv2yLs_13210	maker	exon	2048647	2048670	.	+	.	ID=Mmel_00000023-RA:exon:2178;Parent=Mmel_00000023-RA;
Scv2yLs_13210	maker	exon	2053510	2053678	.	+	.	ID=Mmel_00000023-RA:exon:2179;Parent=Mmel_00000023-RA;
Scv2yLs_13210	maker	exon	2056867	2056909	.	+	.	ID=Mmel_00000023-RA:exon:2180;Parent=Mmel_00000023-RA;
Scv2yLs_13210	maker	exon	2057304	2057457	.	+	.	ID=Mmel_00000023-RA:exon:2181;Parent=Mmel_00000023-RA;
Scv2yLs_13210	maker	exon	2060931	2060995	.	+	.	ID=Mmel_00000023-RA:exon:2182;Parent=Mmel_00000023-RA;
Scv2yLs_13210	maker	exon	2061989	2062097	.	+	.	ID=Mmel_00000023-RA:exon:2183;Parent=Mmel_00000023-RA;
Scv2yLs_13210	maker	exon	2063525	2063586	.	+	.	ID=Mmel_00000023-RA:exon:2184;Parent=Mmel_00000023-RA;
Scv2yLs_13210	maker	CDS	2041697	2041828	.	+	0	ID=Mmel_00000023-RA:cds;Parent=Mmel_00000023-RA;
Scv2yLs_13210	maker	CDS	2043085	2043171	.	+	0	ID=Mmel_00000023-RA:cds;Parent=Mmel_00000023-RA;
Scv2yLs_13210	maker	CDS	2043670	2043766	.	+	0	ID=Mmel_00000023-RA:cds;Parent=Mmel_00000023-RA;
Scv2yLs_13210	maker	CDS	2048647	2048670	.	+	2	ID=Mmel_00000023-RA:cds;Parent=Mmel_00000023-RA;
Scv2yLs_13210	maker	CDS	2053510	2053678	.	+	2	ID=Mmel_00000023-RA:cds;Parent=Mmel_00000023-RA;
Scv2yLs_13210	maker	CDS	2056867	2056909	.	+	1	ID=Mmel_00000023-RA:cds;Parent=Mmel_00000023-RA;
Scv2yLs_13210	maker	CDS	2057304	2057457	.	+	0	ID=Mmel_00000023-RA:cds;Parent=Mmel_00000023-RA;
Scv2yLs_13210	maker	CDS	2060931	2060995	.	+	2	ID=Mmel_00000023-RA:cds;Parent=Mmel_00000023-RA;
Scv2yLs_13210	maker	CDS	2061989	2062097	.	+	0	ID=Mmel_00000023-RA:cds;Parent=Mmel_00000023-RA;
Scv2yLs_13210	maker	CDS	2063525	2063586	.	+	2	ID=Mmel_00000023-RA:cds;Parent=Mmel_00000023-RA;
Scv2yLs_13210	maker	gene	1976348	1985039	.	-	.	ID=Mmel_00000022;Name=Mmel_00000022;Alias=maker-Scv2yLs_13210-augustus-gene-20.16;Note=Similar to Hyaluronidase-1 (Cerastes cerastes OX%3D8697);Dbxref=InterPro:IPR018155,PFAM:PF01630;Ontology_term=GO:0004415,GO:0005975;
Scv2yLs_13210	maker	mRNA	1976348	1985039	.	-	.	ID=Mmel_00000022-RA;Parent=Mmel_00000022;Name=Mmel_00000022-RA;Alias=maker-Scv2yLs_13210-augustus-gene-20.16-mRNA-1;_AED=0.03;_QI=0|0|0|1|1|1|3|0|493;_eAED=0.03;Note=Similar to Hyaluronidase-1 (Cerastes cerastes OX%3D8697);Dbxref=InterPro:IPR018155,PFAM:PF01630;Ontology_term=GO:0004415,GO:0005975;
Scv2yLs_13210	maker	exon	1984077	1985039	.	-	.	ID=Mmel_00000022-RA:exon:2187;Parent=Mmel_00000022-RA;
Scv2yLs_13210	maker	exon	1977913	1978002	.	-	.	ID=Mmel_00000022-RA:exon:2186;Parent=Mmel_00000022-RA;
Scv2yLs_13210	maker	exon	1976348	1976776	.	-	.	ID=Mmel_00000022-RA:exon:2185;Parent=Mmel_00000022-RA;
Scv2yLs_13210	maker	CDS	1984077	1985039	.	-	0	ID=Mmel_00000022-RA:cds;Parent=Mmel_00000022-RA;
Scv2yLs_13210	maker	CDS	1977913	1978002	.	-	0	ID=Mmel_00000022-RA:cds;Parent=Mmel_00000022-RA;
Scv2yLs_13210	maker	CDS	1976348	1976776	.	-	0	ID=Mmel_00000022-RA:cds;Parent=Mmel_00000022-RA;
Scv2yLs_13210	maker	gene	2063820	2072775	.	+	.	ID=Mmel_00000024;Name=Mmel_00000024;Alias=maker-Scv2yLs_13210-snap-gene-20.1;Note=Protein of unknown function;
Scv2yLs_13210	maker	mRNA	2063820	2072775	.	+	.	ID=Mmel_00000024-RA;Parent=Mmel_00000024;Name=Mmel_00000024-RA;Alias=maker-Scv2yLs_13210-snap-gene-20.1-mRNA-1;_AED=1.00;_QI=0|0|0|0|0|0|14|0|749;_eAED=1.00;Note=Protein of unknown function;
Scv2yLs_13210	maker	exon	2063820	2063827	.	+	.	ID=Mmel_00000024-RA:exon:2188;Parent=Mmel_00000024-RA;
Scv2yLs_13210	maker	exon	2064434	2064486	.	+	.	ID=Mmel_00000024-RA:exon:2189;Parent=Mmel_00000024-RA;
Scv2yLs_13210	maker	exon	2064534	2064679	.	+	.	ID=Mmel_00000024-RA:exon:2190;Parent=Mmel_00000024-RA;
Scv2yLs_13210	maker	exon	2064998	2065048	.	+	.	ID=Mmel_00000024-RA:exon:2191;Parent=Mmel_00000024-RA;
Scv2yLs_13210	maker	exon	2065251	2065287	.	+	.	ID=Mmel_00000024-RA:exon:2192;Parent=Mmel_00000024-RA;
Scv2yLs_13210	maker	exon	2066520	2066596	.	+	.	ID=Mmel_00000024-RA:exon:2193;Parent=Mmel_00000024-RA;
Scv2yLs_13210	maker	exon	2068390	2068581	.	+	.	ID=Mmel_00000024-RA:exon:2194;Parent=Mmel_00000024-RA;
Scv2yLs_13210	maker	exon	2069118	2069192	.	+	.	ID=Mmel_00000024-RA:exon:2195;Parent=Mmel_00000024-RA;
Scv2yLs_13210	maker	exon	2069526	2069633	.	+	.	ID=Mmel_00000024-RA:exon:2196;Parent=Mmel_00000024-RA;
Scv2yLs_13210	maker	exon	2070044	2070297	.	+	.	ID=Mmel_00000024-RA:exon:2197;Parent=Mmel_00000024-RA;
Scv2yLs_13210	maker	exon	2070903	2071166	.	+	.	ID=Mmel_00000024-RA:exon:2198;Parent=Mmel_00000024-RA;
Scv2yLs_13210	maker	exon	2071219	2071416	.	+	.	ID=Mmel_00000024-RA:exon:2199;Parent=Mmel_00000024-RA;
Scv2yLs_13210	maker	exon	2071890	2072211	.	+	.	ID=Mmel_00000024-RA:exon:2200;Parent=Mmel_00000024-RA;
Scv2yLs_13210	maker	exon	2072311	2072775	.	+	.	ID=Mmel_00000024-RA:exon:2201;Parent=Mmel_00000024-RA;
Scv2yLs_13210	maker	CDS	2063820	2063827	.	+	0	ID=Mmel_00000024-RA:cds;Parent=Mmel_00000024-RA;
Scv2yLs_13210	maker	CDS	2064434	2064486	.	+	1	ID=Mmel_00000024-RA:cds;Parent=Mmel_00000024-RA;
Scv2yLs_13210	maker	CDS	2064534	2064679	.	+	2	ID=Mmel_00000024-RA:cds;Parent=Mmel_00000024-RA;
Scv2yLs_13210	maker	CDS	2064998	2065048	.	+	0	ID=Mmel_00000024-RA:cds;Parent=Mmel_00000024-RA;
Scv2yLs_13210	maker	CDS	2065251	2065287	.	+	0	ID=Mmel_00000024-RA:cds;Parent=Mmel_00000024-RA;
Scv2yLs_13210	maker	CDS	2066520	2066596	.	+	2	ID=Mmel_00000024-RA:cds;Parent=Mmel_00000024-RA;
Scv2yLs_13210	maker	CDS	2068390	2068581	.	+	0	ID=Mmel_00000024-RA:cds;Parent=Mmel_00000024-RA;
Scv2yLs_13210	maker	CDS	2069118	2069192	.	+	0	ID=Mmel_00000024-RA:cds;Parent=Mmel_00000024-RA;
Scv2yLs_13210	maker	CDS	2069526	2069633	.	+	0	ID=Mmel_00000024-RA:cds;Parent=Mmel_00000024-RA;
Scv2yLs_13210	maker	CDS	2070044	2070297	.	+	0	ID=Mmel_00000024-RA:cds;Parent=Mmel_00000024-RA;
Scv2yLs_13210	maker	CDS	2070903	2071166	.	+	1	ID=Mmel_00000024-RA:cds;Parent=Mmel_00000024-RA;
Scv2yLs_13210	maker	CDS	2071219	2071416	.	+	1	ID=Mmel_00000024-RA:cds;Parent=Mmel_00000024-RA;
Scv2yLs_13210	maker	CDS	2071890	2072211	.	+	1	ID=Mmel_00000024-RA:cds;Parent=Mmel_00000024-RA;
Scv2yLs_13210	maker	CDS	2072311	2072775	.	+	0	ID=Mmel_00000024-RA:cds;Parent=Mmel_00000024-RA;
Scv2yLs_13210	maker	gene	2084166	2090005	.	-	.	ID=Mmel_00000025;Name=Mmel_00000025;Alias=maker-Scv2yLs_13210-augustus-gene-21.0;Note=Similar to LMOD2: Leiomodin-2 (Gallus gallus OX%3D9031);Dbxref=InterPro:IPR004934,PFAM:PF03250;Ontology_term=GO:0005523,GO:0051694;
Scv2yLs_13210	maker	mRNA	2084166	2090005	.	-	.	ID=Mmel_00000025-RA;Parent=Mmel_00000025;Name=Mmel_00000025-RA;Alias=maker-Scv2yLs_13210-augustus-gene-21.0-mRNA-1;_AED=0.13;_QI=0|0|0.33|1|1|1|3|347|363;_eAED=0.13;Note=Similar to LMOD2: Leiomodin-2 (Gallus gallus OX%3D9031);Dbxref=InterPro:IPR004934,PFAM:PF03250;Ontology_term=GO:0005523,GO:0051694;
Scv2yLs_13210	maker	exon	2084166	2084571	.	-	.	ID=Mmel_00000025-RA:exon:2204;Parent=Mmel_00000025-RA;
Scv2yLs_13210	maker	exon	2085234	2085993	.	-	.	ID=Mmel_00000025-RA:exon:2203;Parent=Mmel_00000025-RA;
Scv2yLs_13210	maker	exon	2089733	2090005	.	-	.	ID=Mmel_00000025-RA:exon:2202;Parent=Mmel_00000025-RA;
Scv2yLs_13210	maker	CDS	2089733	2090005	.	-	0	ID=Mmel_00000025-RA:cds;Parent=Mmel_00000025-RA;
Scv2yLs_13210	maker	CDS	2085234	2085993	.	-	0	ID=Mmel_00000025-RA:cds;Parent=Mmel_00000025-RA;
Scv2yLs_13210	maker	CDS	2084513	2084571	.	-	2	ID=Mmel_00000025-RA:cds;Parent=Mmel_00000025-RA;
Scv2yLs_13210	maker	three_prime_UTR	2084166	2084512	.	-	.	ID=Mmel_00000025-RA:three_prime_utr;Parent=Mmel_00000025-RA;
Scv2yLs_13210	maker	gene	2103392	2118362	.	-	.	ID=Mmel_00000027;Name=Mmel_00000027;Alias=maker-Scv2yLs_13210-snap-gene-21.8;Note=Protein of unknown function;
Scv2yLs_13210	maker	mRNA	2103392	2118362	.	-	.	ID=Mmel_00000027-RA;Parent=Mmel_00000027;Name=Mmel_00000027-RA;Alias=maker-Scv2yLs_13210-snap-gene-21.8-mRNA-1;_AED=0.72;_QI=0|0|0|0.16|0.2|0.33|6|0|209;_eAED=0.80;Note=Protein of unknown function;
Scv2yLs_13210	maker	exon	2118356	2118362	.	-	.	ID=Mmel_00000027-RA:exon:2210;Parent=Mmel_00000027-RA;
Scv2yLs_13210	maker	exon	2112132	2112140	.	-	.	ID=Mmel_00000027-RA:exon:2209;Parent=Mmel_00000027-RA;
Scv2yLs_13210	maker	exon	2110306	2110565	.	-	.	ID=Mmel_00000027-RA:exon:2208;Parent=Mmel_00000027-RA;
Scv2yLs_13210	maker	exon	2105424	2105463	.	-	.	ID=Mmel_00000027-RA:exon:2207;Parent=Mmel_00000027-RA;
Scv2yLs_13210	maker	exon	2104028	2104137	.	-	.	ID=Mmel_00000027-RA:exon:2206;Parent=Mmel_00000027-RA;
Scv2yLs_13210	maker	exon	2103392	2103595	.	-	.	ID=Mmel_00000027-RA:exon:2205;Parent=Mmel_00000027-RA;
Scv2yLs_13210	maker	CDS	2118356	2118362	.	-	0	ID=Mmel_00000027-RA:cds;Parent=Mmel_00000027-RA;
Scv2yLs_13210	maker	CDS	2112132	2112140	.	-	2	ID=Mmel_00000027-RA:cds;Parent=Mmel_00000027-RA;
Scv2yLs_13210	maker	CDS	2110306	2110565	.	-	2	ID=Mmel_00000027-RA:cds;Parent=Mmel_00000027-RA;
Scv2yLs_13210	maker	CDS	2105424	2105463	.	-	0	ID=Mmel_00000027-RA:cds;Parent=Mmel_00000027-RA;
Scv2yLs_13210	maker	CDS	2104028	2104137	.	-	2	ID=Mmel_00000027-RA:cds;Parent=Mmel_00000027-RA;
Scv2yLs_13210	maker	CDS	2103392	2103595	.	-	0	ID=Mmel_00000027-RA:cds;Parent=Mmel_00000027-RA;
Scv2yLs_13210	maker	gene	2098607	2103385	.	-	.	ID=Mmel_00000026;Name=Mmel_00000026;Alias=maker-Scv2yLs_13210-snap-gene-21.9;Note=Similar to Asb15: Ankyrin repeat and SOCS box protein 15 (Mus musculus OX%3D10090);
Scv2yLs_13210	maker	mRNA	2098607	2103385	.	-	.	ID=Mmel_00000026-RA;Parent=Mmel_00000026;Name=Mmel_00000026-RA;Alias=maker-Scv2yLs_13210-snap-gene-21.9-mRNA-1;_AED=0.48;_QI=0|0|0|0.5|0|0|6|0|231;_eAED=0.54;Note=Similar to Asb15: Ankyrin repeat and SOCS box protein 15 (Mus musculus OX%3D10090);
Scv2yLs_13210	maker	exon	2103378	2103385	.	-	.	ID=Mmel_00000026-RA:exon:2216;Parent=Mmel_00000026-RA;
Scv2yLs_13210	maker	exon	2101793	2102090	.	-	.	ID=Mmel_00000026-RA:exon:2215;Parent=Mmel_00000026-RA;
Scv2yLs_13210	maker	exon	2101658	2101749	.	-	.	ID=Mmel_00000026-RA:exon:2214;Parent=Mmel_00000026-RA;
Scv2yLs_13210	maker	exon	2100437	2100497	.	-	.	ID=Mmel_00000026-RA:exon:2213;Parent=Mmel_00000026-RA;
Scv2yLs_13210	maker	exon	2098862	2099002	.	-	.	ID=Mmel_00000026-RA:exon:2212;Parent=Mmel_00000026-RA;
Scv2yLs_13210	maker	exon	2098607	2098702	.	-	.	ID=Mmel_00000026-RA:exon:2211;Parent=Mmel_00000026-RA;
Scv2yLs_13210	maker	CDS	2103378	2103385	.	-	0	ID=Mmel_00000026-RA:cds;Parent=Mmel_00000026-RA;
Scv2yLs_13210	maker	CDS	2101793	2102090	.	-	1	ID=Mmel_00000026-RA:cds;Parent=Mmel_00000026-RA;
Scv2yLs_13210	maker	CDS	2101658	2101749	.	-	0	ID=Mmel_00000026-RA:cds;Parent=Mmel_00000026-RA;
Scv2yLs_13210	maker	CDS	2100437	2100497	.	-	1	ID=Mmel_00000026-RA:cds;Parent=Mmel_00000026-RA;
Scv2yLs_13210	maker	CDS	2098862	2099002	.	-	0	ID=Mmel_00000026-RA:cds;Parent=Mmel_00000026-RA;
Scv2yLs_13210	maker	CDS	2098607	2098702	.	-	0	ID=Mmel_00000026-RA:cds;Parent=Mmel_00000026-RA;
Scv2yLs_13210	maker	gene	2180601	2192807	.	+	.	ID=Mmel_00000030;Name=Mmel_00000030;Alias=maker-Scv2yLs_13210-snap-gene-23.2;Note=Similar to Atp6ap1: V-type proton ATPase subunit S1 (Rattus norvegicus OX%3D10116);Dbxref=InterPro:IPR008388,PFAM:PF05827;Ontology_term=GO:0015991,GO:0033180,GO:0046933,GO:0046961;
Scv2yLs_13210	maker	mRNA	2180601	2192807	.	+	.	ID=Mmel_00000030-RA;Parent=Mmel_00000030;Name=Mmel_00000030-RA;Alias=maker-Scv2yLs_13210-snap-gene-23.2-mRNA-1;_AED=0.04;_QI=0|0.33|0.25|1|1|1|4|484|249;_eAED=0.04;Note=Similar to Atp6ap1: V-type proton ATPase subunit S1 (Rattus norvegicus OX%3D10116);Dbxref=InterPro:IPR008388,PFAM:PF05827;Ontology_term=GO:0015991,GO:0033180,GO:0046933,GO:0046961;
Scv2yLs_13210	maker	exon	2180601	2180842	.	+	.	ID=Mmel_00000030-RA:exon:2217;Parent=Mmel_00000030-RA;
Scv2yLs_13210	maker	exon	2181432	2181485	.	+	.	ID=Mmel_00000030-RA:exon:2218;Parent=Mmel_00000030-RA;
Scv2yLs_13210	maker	exon	2187130	2187373	.	+	.	ID=Mmel_00000030-RA:exon:2219;Parent=Mmel_00000030-RA;
Scv2yLs_13210	maker	exon	2192114	2192807	.	+	.	ID=Mmel_00000030-RA:exon:2220;Parent=Mmel_00000030-RA;
Scv2yLs_13210	maker	CDS	2180601	2180842	.	+	0	ID=Mmel_00000030-RA:cds;Parent=Mmel_00000030-RA;
Scv2yLs_13210	maker	CDS	2181432	2181485	.	+	1	ID=Mmel_00000030-RA:cds;Parent=Mmel_00000030-RA;
Scv2yLs_13210	maker	CDS	2187130	2187373	.	+	1	ID=Mmel_00000030-RA:cds;Parent=Mmel_00000030-RA;
Scv2yLs_13210	maker	CDS	2192114	2192323	.	+	0	ID=Mmel_00000030-RA:cds;Parent=Mmel_00000030-RA;
Scv2yLs_13210	maker	three_prime_UTR	2192324	2192807	.	+	.	ID=Mmel_00000030-RA:three_prime_utr;Parent=Mmel_00000030-RA;
Scv2yLs_13210	maker	gene	2119432	2138352	.	+	.	ID=Mmel_00000029;Name=Mmel_00000029;Alias=maker-Scv2yLs_13210-augustus-gene-23.19;Note=Similar to IQUB: IQ and ubiquitin-like domain-containing protein (Homo sapiens OX%3D9606);
Scv2yLs_13210	maker	mRNA	2119432	2138352	.	+	.	ID=Mmel_00000029-RA;Parent=Mmel_00000029;Name=Mmel_00000029-RA;Alias=maker-Scv2yLs_13210-augustus-gene-23.19-mRNA-1;_AED=0.09;_QI=0|0|0|1|0.77|0.8|10|0|639;_eAED=0.09;Note=Similar to IQUB: IQ and ubiquitin-like domain-containing protein (Homo sapiens OX%3D9606);
Scv2yLs_13210	maker	exon	2119432	2119687	.	+	.	ID=Mmel_00000029-RA:exon:2221;Parent=Mmel_00000029-RA;
Scv2yLs_13210	maker	exon	2120737	2120912	.	+	.	ID=Mmel_00000029-RA:exon:2222;Parent=Mmel_00000029-RA;
Scv2yLs_13210	maker	exon	2121155	2121310	.	+	.	ID=Mmel_00000029-RA:exon:2223;Parent=Mmel_00000029-RA;
Scv2yLs_13210	maker	exon	2123650	2123860	.	+	.	ID=Mmel_00000029-RA:exon:2224;Parent=Mmel_00000029-RA;
Scv2yLs_13210	maker	exon	2127432	2127607	.	+	.	ID=Mmel_00000029-RA:exon:2225;Parent=Mmel_00000029-RA;
Scv2yLs_13210	maker	exon	2132033	2132203	.	+	.	ID=Mmel_00000029-RA:exon:2226;Parent=Mmel_00000029-RA;
Scv2yLs_13210	maker	exon	2133597	2133773	.	+	.	ID=Mmel_00000029-RA:exon:2227;Parent=Mmel_00000029-RA;
Scv2yLs_13210	maker	exon	2135101	2135349	.	+	.	ID=Mmel_00000029-RA:exon:2228;Parent=Mmel_00000029-RA;
Scv2yLs_13210	maker	exon	2135771	2135956	.	+	.	ID=Mmel_00000029-RA:exon:2229;Parent=Mmel_00000029-RA;
Scv2yLs_13210	maker	exon	2138191	2138352	.	+	.	ID=Mmel_00000029-RA:exon:2230;Parent=Mmel_00000029-RA;
Scv2yLs_13210	maker	CDS	2119432	2119687	.	+	0	ID=Mmel_00000029-RA:cds;Parent=Mmel_00000029-RA;
Scv2yLs_13210	maker	CDS	2120737	2120912	.	+	2	ID=Mmel_00000029-RA:cds;Parent=Mmel_00000029-RA;
Scv2yLs_13210	maker	CDS	2121155	2121310	.	+	0	ID=Mmel_00000029-RA:cds;Parent=Mmel_00000029-RA;
Scv2yLs_13210	maker	CDS	2123650	2123860	.	+	0	ID=Mmel_00000029-RA:cds;Parent=Mmel_00000029-RA;
Scv2yLs_13210	maker	CDS	2127432	2127607	.	+	2	ID=Mmel_00000029-RA:cds;Parent=Mmel_00000029-RA;
Scv2yLs_13210	maker	CDS	2132033	2132203	.	+	0	ID=Mmel_00000029-RA:cds;Parent=Mmel_00000029-RA;
Scv2yLs_13210	maker	CDS	2133597	2133773	.	+	0	ID=Mmel_00000029-RA:cds;Parent=Mmel_00000029-RA;
Scv2yLs_13210	maker	CDS	2135101	2135349	.	+	0	ID=Mmel_00000029-RA:cds;Parent=Mmel_00000029-RA;
Scv2yLs_13210	maker	CDS	2135771	2135956	.	+	0	ID=Mmel_00000029-RA:cds;Parent=Mmel_00000029-RA;
Scv2yLs_13210	maker	CDS	2138191	2138352	.	+	0	ID=Mmel_00000029-RA:cds;Parent=Mmel_00000029-RA;
Scv2yLs_13210	maker	gene	2221606	2240539	.	+	.	ID=Mmel_00000031;Name=Mmel_00000031;Alias=maker-Scv2yLs_13210-snap-gene-23.3;Note=Similar to SLC13A1: Solute carrier family 13 member 1 (Homo sapiens OX%3D9606);Dbxref=InterPro:IPR001898,PFAM:PF00939;Ontology_term=GO:0005215,GO:0006814,GO:0016020,GO:0055085;
Scv2yLs_13210	maker	mRNA	2221606	2240539	.	+	.	ID=Mmel_00000031-RA;Parent=Mmel_00000031;Name=Mmel_00000031-RA;Alias=maker-Scv2yLs_13210-snap-gene-23.3-mRNA-1;_AED=0.19;_QI=0|0|0|0.71|0.15|0.28|14|0|506;_eAED=0.19;Note=Similar to SLC13A1: Solute carrier family 13 member 1 (Homo sapiens OX%3D9606);Dbxref=InterPro:IPR001898,PFAM:PF00939;Ontology_term=GO:0005215,GO:0006814,GO:0016020,GO:0055085;
Scv2yLs_13210	maker	exon	2221606	2221734	.	+	.	ID=Mmel_00000031-RA:exon:2231;Parent=Mmel_00000031-RA;
Scv2yLs_13210	maker	exon	2222488	2222624	.	+	.	ID=Mmel_00000031-RA:exon:2232;Parent=Mmel_00000031-RA;
Scv2yLs_13210	maker	exon	2223996	2224041	.	+	.	ID=Mmel_00000031-RA:exon:2233;Parent=Mmel_00000031-RA;
Scv2yLs_13210	maker	exon	2224546	2224573	.	+	.	ID=Mmel_00000031-RA:exon:2234;Parent=Mmel_00000031-RA;
Scv2yLs_13210	maker	exon	2226661	2226822	.	+	.	ID=Mmel_00000031-RA:exon:2235;Parent=Mmel_00000031-RA;
Scv2yLs_13210	maker	exon	2228123	2228261	.	+	.	ID=Mmel_00000031-RA:exon:2236;Parent=Mmel_00000031-RA;
Scv2yLs_13210	maker	exon	2228313	2228432	.	+	.	ID=Mmel_00000031-RA:exon:2237;Parent=Mmel_00000031-RA;
Scv2yLs_13210	maker	exon	2229640	2229738	.	+	.	ID=Mmel_00000031-RA:exon:2238;Parent=Mmel_00000031-RA;
Scv2yLs_13210	maker	exon	2229828	2229929	.	+	.	ID=Mmel_00000031-RA:exon:2239;Parent=Mmel_00000031-RA;
Scv2yLs_13210	maker	exon	2233081	2233088	.	+	.	ID=Mmel_00000031-RA:exon:2240;Parent=Mmel_00000031-RA;
Scv2yLs_13210	maker	exon	2237423	2237532	.	+	.	ID=Mmel_00000031-RA:exon:2241;Parent=Mmel_00000031-RA;
Scv2yLs_13210	maker	exon	2238185	2238346	.	+	.	ID=Mmel_00000031-RA:exon:2242;Parent=Mmel_00000031-RA;
Scv2yLs_13210	maker	exon	2240164	2240301	.	+	.	ID=Mmel_00000031-RA:exon:2243;Parent=Mmel_00000031-RA;
Scv2yLs_13210	maker	exon	2240402	2240539	.	+	.	ID=Mmel_00000031-RA:exon:2244;Parent=Mmel_00000031-RA;
Scv2yLs_13210	maker	CDS	2221606	2221734	.	+	0	ID=Mmel_00000031-RA:cds;Parent=Mmel_00000031-RA;
Scv2yLs_13210	maker	CDS	2222488	2222624	.	+	0	ID=Mmel_00000031-RA:cds;Parent=Mmel_00000031-RA;
Scv2yLs_13210	maker	CDS	2223996	2224041	.	+	1	ID=Mmel_00000031-RA:cds;Parent=Mmel_00000031-RA;
Scv2yLs_13210	maker	CDS	2224546	2224573	.	+	0	ID=Mmel_00000031-RA:cds;Parent=Mmel_00000031-RA;
Scv2yLs_13210	maker	CDS	2226661	2226822	.	+	2	ID=Mmel_00000031-RA:cds;Parent=Mmel_00000031-RA;
Scv2yLs_13210	maker	CDS	2228123	2228261	.	+	2	ID=Mmel_00000031-RA:cds;Parent=Mmel_00000031-RA;
Scv2yLs_13210	maker	CDS	2228313	2228432	.	+	1	ID=Mmel_00000031-RA:cds;Parent=Mmel_00000031-RA;
Scv2yLs_13210	maker	CDS	2229640	2229738	.	+	1	ID=Mmel_00000031-RA:cds;Parent=Mmel_00000031-RA;
Scv2yLs_13210	maker	CDS	2229828	2229929	.	+	1	ID=Mmel_00000031-RA:cds;Parent=Mmel_00000031-RA;
Scv2yLs_13210	maker	CDS	2233081	2233088	.	+	1	ID=Mmel_00000031-RA:cds;Parent=Mmel_00000031-RA;
Scv2yLs_13210	maker	CDS	2237423	2237532	.	+	2	ID=Mmel_00000031-RA:cds;Parent=Mmel_00000031-RA;
Scv2yLs_13210	maker	CDS	2238185	2238346	.	+	0	ID=Mmel_00000031-RA:cds;Parent=Mmel_00000031-RA;
Scv2yLs_13210	maker	CDS	2240164	2240301	.	+	0	ID=Mmel_00000031-RA:cds;Parent=Mmel_00000031-RA;
Scv2yLs_13210	maker	CDS	2240402	2240539	.	+	0	ID=Mmel_00000031-RA:cds;Parent=Mmel_00000031-RA;
Scv2yLs_13210	maker	gene	2110382	2114662	.	+	.	ID=Mmel_00000028;Name=Mmel_00000028;Alias=maker-Scv2yLs_13210-augustus-gene-23.18;Note=Similar to NDUFA5: NADH dehydrogenase [ubiquinone] 1 alpha subcomplex subunit 5 (Bos taurus OX%3D9913);Dbxref=InterPro:IPR006806,PFAM:PF04716;Ontology_term=GO:0005743,GO:0016651,GO:0022904;
Scv2yLs_13210	maker	mRNA	2110382	2114662	.	+	.	ID=Mmel_00000028-RA;Parent=Mmel_00000028;Name=Mmel_00000028-RA;Alias=maker-Scv2yLs_13210-augustus-gene-23.18-mRNA-1;_AED=0.38;_QI=0|1|0.8|1|0.75|0.8|5|194|134;_eAED=0.38;Note=Similar to NDUFA5: NADH dehydrogenase [ubiquinone] 1 alpha subcomplex subunit 5 (Bos taurus OX%3D9913);Dbxref=InterPro:IPR006806,PFAM:PF04716;Ontology_term=GO:0005743,GO:0016651,GO:0022904;
Scv2yLs_13210	maker	exon	2110382	2110456	.	+	.	ID=Mmel_00000028-RA:exon:2245;Parent=Mmel_00000028-RA;
Scv2yLs_13210	maker	exon	2111414	2111458	.	+	.	ID=Mmel_00000028-RA:exon:2246;Parent=Mmel_00000028-RA;
Scv2yLs_13210	maker	exon	2112887	2113003	.	+	.	ID=Mmel_00000028-RA:exon:2247;Parent=Mmel_00000028-RA;
Scv2yLs_13210	maker	exon	2113731	2113796	.	+	.	ID=Mmel_00000028-RA:exon:2248;Parent=Mmel_00000028-RA;
Scv2yLs_13210	maker	exon	2114367	2114662	.	+	.	ID=Mmel_00000028-RA:exon:2249;Parent=Mmel_00000028-RA;
Scv2yLs_13210	maker	CDS	2110382	2110456	.	+	0	ID=Mmel_00000028-RA:cds;Parent=Mmel_00000028-RA;
Scv2yLs_13210	maker	CDS	2111414	2111458	.	+	0	ID=Mmel_00000028-RA:cds;Parent=Mmel_00000028-RA;
Scv2yLs_13210	maker	CDS	2112887	2113003	.	+	0	ID=Mmel_00000028-RA:cds;Parent=Mmel_00000028-RA;
Scv2yLs_13210	maker	CDS	2113731	2113796	.	+	0	ID=Mmel_00000028-RA:cds;Parent=Mmel_00000028-RA;
Scv2yLs_13210	maker	CDS	2114367	2114468	.	+	0	ID=Mmel_00000028-RA:cds;Parent=Mmel_00000028-RA;
Scv2yLs_13210	maker	three_prime_UTR	2114469	2114662	.	+	.	ID=Mmel_00000028-RA:three_prime_utr;Parent=Mmel_00000028-RA;
Scv2yLs_13210	maker	gene	2427204	2435793	.	+	.	ID=Mmel_00000032;Name=Mmel_00000032;Alias=augustus_masked-Scv2yLs_13210-processed-gene-25.6;Note=Similar to Cadps2: Calcium-dependent secretion activator 2 (Mus musculus OX%3D10090);
Scv2yLs_13210	maker	mRNA	2427204	2435793	.	+	.	ID=Mmel_00000032-RA;Parent=Mmel_00000032;Name=Mmel_00000032-RA;Alias=augustus_masked-Scv2yLs_13210-processed-gene-25.6-mRNA-1;_AED=0.27;_QI=0|0|0|0.25|1|1|4|0|159;_eAED=0.27;Note=Similar to Cadps2: Calcium-dependent secretion activator 2 (Mus musculus OX%3D10090);
Scv2yLs_13210	maker	exon	2427204	2427239	.	+	.	ID=Mmel_00000032-RA:exon:2250;Parent=Mmel_00000032-RA;
Scv2yLs_13210	maker	exon	2429299	2429379	.	+	.	ID=Mmel_00000032-RA:exon:2251;Parent=Mmel_00000032-RA;
Scv2yLs_13210	maker	exon	2431321	2431557	.	+	.	ID=Mmel_00000032-RA:exon:2252;Parent=Mmel_00000032-RA;
Scv2yLs_13210	maker	exon	2435668	2435793	.	+	.	ID=Mmel_00000032-RA:exon:2253;Parent=Mmel_00000032-RA;
Scv2yLs_13210	maker	CDS	2427204	2427239	.	+	0	ID=Mmel_00000032-RA:cds;Parent=Mmel_00000032-RA;
Scv2yLs_13210	maker	CDS	2429299	2429379	.	+	0	ID=Mmel_00000032-RA:cds;Parent=Mmel_00000032-RA;
Scv2yLs_13210	maker	CDS	2431321	2431557	.	+	0	ID=Mmel_00000032-RA:cds;Parent=Mmel_00000032-RA;
Scv2yLs_13210	maker	CDS	2435668	2435793	.	+	0	ID=Mmel_00000032-RA:cds;Parent=Mmel_00000032-RA;
Scv2yLs_13210	maker	gene	2605214	2607659	.	+	.	ID=Mmel_00000034;Name=Mmel_00000034;Alias=maker-Scv2yLs_13210-snap-gene-26.3;Note=Similar to FEZF1: Fez family zinc finger protein 1 (Homo sapiens OX%3D9606);Dbxref=PFAM:PF00096;
Scv2yLs_13210	maker	mRNA	2605214	2607659	.	+	.	ID=Mmel_00000034-RA;Parent=Mmel_00000034;Name=Mmel_00000034-RA;Alias=maker-Scv2yLs_13210-snap-gene-26.3-mRNA-1;_AED=0.22;_QI=0|0|0|0.83|0.6|0.66|6|0|355;_eAED=0.22;Note=Similar to FEZF1: Fez family zinc finger protein 1 (Homo sapiens OX%3D9606);Dbxref=PFAM:PF00096;
Scv2yLs_13210	maker	exon	2605214	2605290	.	+	.	ID=Mmel_00000034-RA:exon:2254;Parent=Mmel_00000034-RA;
Scv2yLs_13210	maker	exon	2605580	2605661	.	+	.	ID=Mmel_00000034-RA:exon:2255;Parent=Mmel_00000034-RA;
Scv2yLs_13210	maker	exon	2605812	2606147	.	+	.	ID=Mmel_00000034-RA:exon:2256;Parent=Mmel_00000034-RA;
Scv2yLs_13210	maker	exon	2606199	2606333	.	+	.	ID=Mmel_00000034-RA:exon:2257;Parent=Mmel_00000034-RA;
Scv2yLs_13210	maker	exon	2606614	2606746	.	+	.	ID=Mmel_00000034-RA:exon:2258;Parent=Mmel_00000034-RA;
Scv2yLs_13210	maker	exon	2607355	2607659	.	+	.	ID=Mmel_00000034-RA:exon:2259;Parent=Mmel_00000034-RA;
Scv2yLs_13210	maker	CDS	2605214	2605290	.	+	0	ID=Mmel_00000034-RA:cds;Parent=Mmel_00000034-RA;
Scv2yLs_13210	maker	CDS	2605580	2605661	.	+	1	ID=Mmel_00000034-RA:cds;Parent=Mmel_00000034-RA;
Scv2yLs_13210	maker	CDS	2605812	2606147	.	+	0	ID=Mmel_00000034-RA:cds;Parent=Mmel_00000034-RA;
Scv2yLs_13210	maker	CDS	2606199	2606333	.	+	0	ID=Mmel_00000034-RA:cds;Parent=Mmel_00000034-RA;
Scv2yLs_13210	maker	CDS	2606614	2606746	.	+	0	ID=Mmel_00000034-RA:cds;Parent=Mmel_00000034-RA;
Scv2yLs_13210	maker	CDS	2607355	2607659	.	+	2	ID=Mmel_00000034-RA:cds;Parent=Mmel_00000034-RA;
Scv2yLs_13210	maker	gene	2592942	2596936	.	+	.	ID=Mmel_00000033;Name=Mmel_00000033;Alias=augustus_masked-Scv2yLs_13210-processed-gene-26.15;Note=Similar to Cadps2: Calcium-dependent secretion activator 2 (Mus musculus OX%3D10090);
Scv2yLs_13210	maker	mRNA	2592942	2596936	.	+	.	ID=Mmel_00000033-RA;Parent=Mmel_00000033;Name=Mmel_00000033-RA;Alias=augustus_masked-Scv2yLs_13210-processed-gene-26.15-mRNA-1;_AED=0.23;_QI=0|0|0|0.5|1|1|2|0|80;_eAED=0.23;Note=Similar to Cadps2: Calcium-dependent secretion activator 2 (Mus musculus OX%3D10090);
Scv2yLs_13210	maker	exon	2592942	2593013	.	+	.	ID=Mmel_00000033-RA:exon:2260;Parent=Mmel_00000033-RA;
Scv2yLs_13210	maker	exon	2596766	2596936	.	+	.	ID=Mmel_00000033-RA:exon:2261;Parent=Mmel_00000033-RA;
Scv2yLs_13210	maker	CDS	2592942	2593013	.	+	0	ID=Mmel_00000033-RA:cds;Parent=Mmel_00000033-RA;
Scv2yLs_13210	maker	CDS	2596766	2596936	.	+	0	ID=Mmel_00000033-RA:cds;Parent=Mmel_00000033-RA;
Scv2yLs_13210	maker	gene	2630584	2659294	.	+	.	ID=Mmel_00000035;Name=Mmel_00000035;Alias=augustus_masked-Scv2yLs_13210-processed-gene-26.17;Note=Similar to AASS: Alpha-aminoadipic semialdehyde synthase%2C mitochondrial (Bos taurus OX%3D9913);Dbxref=InterPro:IPR005097,InterPro:IPR007698,InterPro:IPR007886,InterPro:IPR032095,PFAM:PF01262,PFAM:PF03435,PFAM:PF05222,PFAM:PF16653;Ontology_term=GO:0016491,GO:0055114;
Scv2yLs_13210	maker	mRNA	2630584	2659294	.	+	.	ID=Mmel_00000035-RA;Parent=Mmel_00000035;Name=Mmel_00000035-RA;Alias=augustus_masked-Scv2yLs_13210-processed-gene-26.17-mRNA-1;_AED=0.36;_QI=0|0.04|0.04|0.91|1|1|24|240|917;_eAED=0.36;Note=Similar to AASS: Alpha-aminoadipic semialdehyde synthase%2C mitochondrial (Bos taurus OX%3D9913);Dbxref=InterPro:IPR005097,InterPro:IPR007698,InterPro:IPR007886,InterPro:IPR032095,PFAM:PF01262,PFAM:PF03435,PFAM:PF05222,PFAM:PF16653;Ontology_term=GO:0016491,GO:0055114;
Scv2yLs_13210	maker	exon	2630584	2630605	.	+	.	ID=Mmel_00000035-RA:exon:2262;Parent=Mmel_00000035-RA;
Scv2yLs_13210	maker	exon	2633548	2633625	.	+	.	ID=Mmel_00000035-RA:exon:2263;Parent=Mmel_00000035-RA;
Scv2yLs_13210	maker	exon	2635604	2635824	.	+	.	ID=Mmel_00000035-RA:exon:2264;Parent=Mmel_00000035-RA;
Scv2yLs_13210	maker	exon	2636901	2637077	.	+	.	ID=Mmel_00000035-RA:exon:2265;Parent=Mmel_00000035-RA;
Scv2yLs_13210	maker	exon	2637718	2637802	.	+	.	ID=Mmel_00000035-RA:exon:2266;Parent=Mmel_00000035-RA;
Scv2yLs_13210	maker	exon	2638545	2638612	.	+	.	ID=Mmel_00000035-RA:exon:2267;Parent=Mmel_00000035-RA;
Scv2yLs_13210	maker	exon	2638724	2638870	.	+	.	ID=Mmel_00000035-RA:exon:2268;Parent=Mmel_00000035-RA;
Scv2yLs_13210	maker	exon	2639860	2639938	.	+	.	ID=Mmel_00000035-RA:exon:2269;Parent=Mmel_00000035-RA;
Scv2yLs_13210	maker	exon	2640020	2640147	.	+	.	ID=Mmel_00000035-RA:exon:2270;Parent=Mmel_00000035-RA;
Scv2yLs_13210	maker	exon	2640313	2640461	.	+	.	ID=Mmel_00000035-RA:exon:2271;Parent=Mmel_00000035-RA;
Scv2yLs_13210	maker	exon	2641645	2641767	.	+	.	ID=Mmel_00000035-RA:exon:2272;Parent=Mmel_00000035-RA;
Scv2yLs_13210	maker	exon	2641911	2642022	.	+	.	ID=Mmel_00000035-RA:exon:2273;Parent=Mmel_00000035-RA;
Scv2yLs_13210	maker	exon	2642549	2642608	.	+	.	ID=Mmel_00000035-RA:exon:2274;Parent=Mmel_00000035-RA;
Scv2yLs_13210	maker	exon	2642702	2642769	.	+	.	ID=Mmel_00000035-RA:exon:2275;Parent=Mmel_00000035-RA;
Scv2yLs_13210	maker	exon	2646495	2646616	.	+	.	ID=Mmel_00000035-RA:exon:2276;Parent=Mmel_00000035-RA;
Scv2yLs_13210	maker	exon	2648829	2648958	.	+	.	ID=Mmel_00000035-RA:exon:2277;Parent=Mmel_00000035-RA;
Scv2yLs_13210	maker	exon	2649815	2649925	.	+	.	ID=Mmel_00000035-RA:exon:2278;Parent=Mmel_00000035-RA;
Scv2yLs_13210	maker	exon	2651206	2651314	.	+	.	ID=Mmel_00000035-RA:exon:2279;Parent=Mmel_00000035-RA;
Scv2yLs_13210	maker	exon	2653650	2653817	.	+	.	ID=Mmel_00000035-RA:exon:2280;Parent=Mmel_00000035-RA;
Scv2yLs_13210	maker	exon	2655913	2656008	.	+	.	ID=Mmel_00000035-RA:exon:2281;Parent=Mmel_00000035-RA;
Scv2yLs_13210	maker	exon	2657612	2657727	.	+	.	ID=Mmel_00000035-RA:exon:2282;Parent=Mmel_00000035-RA;
Scv2yLs_13210	maker	exon	2657907	2657995	.	+	.	ID=Mmel_00000035-RA:exon:2283;Parent=Mmel_00000035-RA;
Scv2yLs_13210	maker	exon	2658321	2658497	.	+	.	ID=Mmel_00000035-RA:exon:2284;Parent=Mmel_00000035-RA;
Scv2yLs_13210	maker	exon	2658936	2659294	.	+	.	ID=Mmel_00000035-RA:exon:2285;Parent=Mmel_00000035-RA;
Scv2yLs_13210	maker	CDS	2630584	2630605	.	+	0	ID=Mmel_00000035-RA:cds;Parent=Mmel_00000035-RA;
Scv2yLs_13210	maker	CDS	2633548	2633625	.	+	2	ID=Mmel_00000035-RA:cds;Parent=Mmel_00000035-RA;
Scv2yLs_13210	maker	CDS	2635604	2635824	.	+	2	ID=Mmel_00000035-RA:cds;Parent=Mmel_00000035-RA;
Scv2yLs_13210	maker	CDS	2636901	2637077	.	+	0	ID=Mmel_00000035-RA:cds;Parent=Mmel_00000035-RA;
Scv2yLs_13210	maker	CDS	2637718	2637802	.	+	0	ID=Mmel_00000035-RA:cds;Parent=Mmel_00000035-RA;
Scv2yLs_13210	maker	CDS	2638545	2638612	.	+	2	ID=Mmel_00000035-RA:cds;Parent=Mmel_00000035-RA;
Scv2yLs_13210	maker	CDS	2638724	2638870	.	+	0	ID=Mmel_00000035-RA:cds;Parent=Mmel_00000035-RA;
Scv2yLs_13210	maker	CDS	2639860	2639938	.	+	0	ID=Mmel_00000035-RA:cds;Parent=Mmel_00000035-RA;
Scv2yLs_13210	maker	CDS	2640020	2640147	.	+	2	ID=Mmel_00000035-RA:cds;Parent=Mmel_00000035-RA;
Scv2yLs_13210	maker	CDS	2640313	2640461	.	+	0	ID=Mmel_00000035-RA:cds;Parent=Mmel_00000035-RA;
Scv2yLs_13210	maker	CDS	2641645	2641767	.	+	1	ID=Mmel_00000035-RA:cds;Parent=Mmel_00000035-RA;
Scv2yLs_13210	maker	CDS	2641911	2642022	.	+	1	ID=Mmel_00000035-RA:cds;Parent=Mmel_00000035-RA;
Scv2yLs_13210	maker	CDS	2642549	2642608	.	+	0	ID=Mmel_00000035-RA:cds;Parent=Mmel_00000035-RA;
Scv2yLs_13210	maker	CDS	2642702	2642769	.	+	0	ID=Mmel_00000035-RA:cds;Parent=Mmel_00000035-RA;
Scv2yLs_13210	maker	CDS	2646495	2646616	.	+	1	ID=Mmel_00000035-RA:cds;Parent=Mmel_00000035-RA;
Scv2yLs_13210	maker	CDS	2648829	2648958	.	+	2	ID=Mmel_00000035-RA:cds;Parent=Mmel_00000035-RA;
Scv2yLs_13210	maker	CDS	2649815	2649925	.	+	1	ID=Mmel_00000035-RA:cds;Parent=Mmel_00000035-RA;
Scv2yLs_13210	maker	CDS	2651206	2651314	.	+	1	ID=Mmel_00000035-RA:cds;Parent=Mmel_00000035-RA;
Scv2yLs_13210	maker	CDS	2653650	2653817	.	+	0	ID=Mmel_00000035-RA:cds;Parent=Mmel_00000035-RA;
Scv2yLs_13210	maker	CDS	2655913	2656008	.	+	0	ID=Mmel_00000035-RA:cds;Parent=Mmel_00000035-RA;
Scv2yLs_13210	maker	CDS	2657612	2657727	.	+	0	ID=Mmel_00000035-RA:cds;Parent=Mmel_00000035-RA;
Scv2yLs_13210	maker	CDS	2657907	2657995	.	+	1	ID=Mmel_00000035-RA:cds;Parent=Mmel_00000035-RA;
Scv2yLs_13210	maker	CDS	2658321	2658497	.	+	2	ID=Mmel_00000035-RA:cds;Parent=Mmel_00000035-RA;
Scv2yLs_13210	maker	CDS	2658936	2659054	.	+	2	ID=Mmel_00000035-RA:cds;Parent=Mmel_00000035-RA;
Scv2yLs_13210	maker	three_prime_UTR	2659055	2659294	.	+	.	ID=Mmel_00000035-RA:three_prime_utr;Parent=Mmel_00000035-RA;
Scv2yLs_13210	maker	gene	2667325	2725527	.	-	.	ID=Mmel_00000036;Name=Mmel_00000036;Alias=augustus_masked-Scv2yLs_13210-processed-gene-27.6;Note=Similar to PTPRZ1: Receptor-type tyrosine-protein phosphatase zeta (Homo sapiens OX%3D9606);Dbxref=InterPro:IPR000242,InterPro:IPR001148,InterPro:IPR003961,PFAM:PF00041,PFAM:PF00102,PFAM:PF00194;Ontology_term=GO:0004725,GO:0005515,GO:0006470;
Scv2yLs_13210	maker	mRNA	2667325	2725527	.	-	.	ID=Mmel_00000036-RA;Parent=Mmel_00000036;Name=Mmel_00000036-RA;Alias=augustus_masked-Scv2yLs_13210-processed-gene-27.6-mRNA-1;_AED=0.10;_QI=0|0.11|0.11|0.96|1|1|27|45|2193;_eAED=0.11;Note=Similar to PTPRZ1: Receptor-type tyrosine-protein phosphatase zeta (Homo sapiens OX%3D9606);Dbxref=InterPro:IPR000242,InterPro:IPR001148,InterPro:IPR003961,PFAM:PF00041,PFAM:PF00102,PFAM:PF00194;Ontology_term=GO:0004725,GO:0005515,GO:0006470;
Scv2yLs_13210	maker	exon	2667325	2667510	.	-	.	ID=Mmel_00000036-RA:exon:2312;Parent=Mmel_00000036-RA;
Scv2yLs_13210	maker	exon	2668012	2668147	.	-	.	ID=Mmel_00000036-RA:exon:2311;Parent=Mmel_00000036-RA;
Scv2yLs_13210	maker	exon	2668688	2668830	.	-	.	ID=Mmel_00000036-RA:exon:2310;Parent=Mmel_00000036-RA;
Scv2yLs_13210	maker	exon	2669133	2669279	.	-	.	ID=Mmel_00000036-RA:exon:2309;Parent=Mmel_00000036-RA;
Scv2yLs_13210	maker	exon	2669689	2669817	.	-	.	ID=Mmel_00000036-RA:exon:2308;Parent=Mmel_00000036-RA;
Scv2yLs_13210	maker	exon	2670785	2670858	.	-	.	ID=Mmel_00000036-RA:exon:2307;Parent=Mmel_00000036-RA;
Scv2yLs_13210	maker	exon	2671100	2671193	.	-	.	ID=Mmel_00000036-RA:exon:2306;Parent=Mmel_00000036-RA;
Scv2yLs_13210	maker	exon	2671767	2671913	.	-	.	ID=Mmel_00000036-RA:exon:2305;Parent=Mmel_00000036-RA;
Scv2yLs_13210	maker	exon	2672871	2673006	.	-	.	ID=Mmel_00000036-RA:exon:2304;Parent=Mmel_00000036-RA;
Scv2yLs_13210	maker	exon	2674500	2674583	.	-	.	ID=Mmel_00000036-RA:exon:2303;Parent=Mmel_00000036-RA;
Scv2yLs_13210	maker	exon	2675319	2675482	.	-	.	ID=Mmel_00000036-RA:exon:2302;Parent=Mmel_00000036-RA;
Scv2yLs_13210	maker	exon	2676487	2676621	.	-	.	ID=Mmel_00000036-RA:exon:2301;Parent=Mmel_00000036-RA;
Scv2yLs_13210	maker	exon	2677901	2678035	.	-	.	ID=Mmel_00000036-RA:exon:2300;Parent=Mmel_00000036-RA;
Scv2yLs_13210	maker	exon	2678759	2678841	.	-	.	ID=Mmel_00000036-RA:exon:2299;Parent=Mmel_00000036-RA;
Scv2yLs_13210	maker	exon	2680276	2680372	.	-	.	ID=Mmel_00000036-RA:exon:2298;Parent=Mmel_00000036-RA;
Scv2yLs_13210	maker	exon	2682870	2682955	.	-	.	ID=Mmel_00000036-RA:exon:2297;Parent=Mmel_00000036-RA;
Scv2yLs_13210	maker	exon	2697101	2700581	.	-	.	ID=Mmel_00000036-RA:exon:2296;Parent=Mmel_00000036-RA;
Scv2yLs_13210	maker	exon	2703141	2703184	.	-	.	ID=Mmel_00000036-RA:exon:2295;Parent=Mmel_00000036-RA;
Scv2yLs_13210	maker	exon	2708967	2709093	.	-	.	ID=Mmel_00000036-RA:exon:2294;Parent=Mmel_00000036-RA;
Scv2yLs_13210	maker	exon	2709784	2709968	.	-	.	ID=Mmel_00000036-RA:exon:2293;Parent=Mmel_00000036-RA;
Scv2yLs_13210	maker	exon	2715212	2715362	.	-	.	ID=Mmel_00000036-RA:exon:2292;Parent=Mmel_00000036-RA;
Scv2yLs_13210	maker	exon	2715884	2716041	.	-	.	ID=Mmel_00000036-RA:exon:2291;Parent=Mmel_00000036-RA;
Scv2yLs_13210	maker	exon	2719453	2719519	.	-	.	ID=Mmel_00000036-RA:exon:2290;Parent=Mmel_00000036-RA;
Scv2yLs_13210	maker	exon	2719773	2719868	.	-	.	ID=Mmel_00000036-RA:exon:2289;Parent=Mmel_00000036-RA;
Scv2yLs_13210	maker	exon	2721208	2721359	.	-	.	ID=Mmel_00000036-RA:exon:2288;Parent=Mmel_00000036-RA;
Scv2yLs_13210	maker	exon	2723208	2723387	.	-	.	ID=Mmel_00000036-RA:exon:2287;Parent=Mmel_00000036-RA;
Scv2yLs_13210	maker	exon	2725518	2725527	.	-	.	ID=Mmel_00000036-RA:exon:2286;Parent=Mmel_00000036-RA;
Scv2yLs_13210	maker	CDS	2725518	2725527	.	-	0	ID=Mmel_00000036-RA:cds;Parent=Mmel_00000036-RA;
Scv2yLs_13210	maker	CDS	2723208	2723387	.	-	2	ID=Mmel_00000036-RA:cds;Parent=Mmel_00000036-RA;
Scv2yLs_13210	maker	CDS	2721208	2721359	.	-	2	ID=Mmel_00000036-RA:cds;Parent=Mmel_00000036-RA;
Scv2yLs_13210	maker	CDS	2719773	2719868	.	-	0	ID=Mmel_00000036-RA:cds;Parent=Mmel_00000036-RA;
Scv2yLs_13210	maker	CDS	2719453	2719519	.	-	0	ID=Mmel_00000036-RA:cds;Parent=Mmel_00000036-RA;
Scv2yLs_13210	maker	CDS	2715884	2716041	.	-	2	ID=Mmel_00000036-RA:cds;Parent=Mmel_00000036-RA;
Scv2yLs_13210	maker	CDS	2715212	2715362	.	-	0	ID=Mmel_00000036-RA:cds;Parent=Mmel_00000036-RA;
Scv2yLs_13210	maker	CDS	2709784	2709968	.	-	2	ID=Mmel_00000036-RA:cds;Parent=Mmel_00000036-RA;
Scv2yLs_13210	maker	CDS	2708967	2709093	.	-	0	ID=Mmel_00000036-RA:cds;Parent=Mmel_00000036-RA;
Scv2yLs_13210	maker	CDS	2703141	2703184	.	-	2	ID=Mmel_00000036-RA:cds;Parent=Mmel_00000036-RA;
Scv2yLs_13210	maker	CDS	2697101	2700581	.	-	0	ID=Mmel_00000036-RA:cds;Parent=Mmel_00000036-RA;
Scv2yLs_13210	maker	CDS	2682870	2682955	.	-	2	ID=Mmel_00000036-RA:cds;Parent=Mmel_00000036-RA;
Scv2yLs_13210	maker	CDS	2680276	2680372	.	-	0	ID=Mmel_00000036-RA:cds;Parent=Mmel_00000036-RA;
Scv2yLs_13210	maker	CDS	2678759	2678841	.	-	2	ID=Mmel_00000036-RA:cds;Parent=Mmel_00000036-RA;
Scv2yLs_13210	maker	CDS	2677901	2678035	.	-	0	ID=Mmel_00000036-RA:cds;Parent=Mmel_00000036-RA;
Scv2yLs_13210	maker	CDS	2676487	2676621	.	-	0	ID=Mmel_00000036-RA:cds;Parent=Mmel_00000036-RA;
Scv2yLs_13210	maker	CDS	2675319	2675482	.	-	0	ID=Mmel_00000036-RA:cds;Parent=Mmel_00000036-RA;
Scv2yLs_13210	maker	CDS	2674500	2674583	.	-	1	ID=Mmel_00000036-RA:cds;Parent=Mmel_00000036-RA;
Scv2yLs_13210	maker	CDS	2672871	2673006	.	-	1	ID=Mmel_00000036-RA:cds;Parent=Mmel_00000036-RA;
Scv2yLs_13210	maker	CDS	2671767	2671913	.	-	0	ID=Mmel_00000036-RA:cds;Parent=Mmel_00000036-RA;
Scv2yLs_13210	maker	CDS	2671100	2671193	.	-	0	ID=Mmel_00000036-RA:cds;Parent=Mmel_00000036-RA;
Scv2yLs_13210	maker	CDS	2670785	2670858	.	-	2	ID=Mmel_00000036-RA:cds;Parent=Mmel_00000036-RA;
Scv2yLs_13210	maker	CDS	2669689	2669817	.	-	0	ID=Mmel_00000036-RA:cds;Parent=Mmel_00000036-RA;
Scv2yLs_13210	maker	CDS	2669133	2669279	.	-	0	ID=Mmel_00000036-RA:cds;Parent=Mmel_00000036-RA;
Scv2yLs_13210	maker	CDS	2668688	2668830	.	-	0	ID=Mmel_00000036-RA:cds;Parent=Mmel_00000036-RA;
Scv2yLs_13210	maker	CDS	2668012	2668147	.	-	1	ID=Mmel_00000036-RA:cds;Parent=Mmel_00000036-RA;
Scv2yLs_13210	maker	CDS	2667370	2667510	.	-	0	ID=Mmel_00000036-RA:cds;Parent=Mmel_00000036-RA;
Scv2yLs_13210	maker	three_prime_UTR	2667325	2667369	.	-	.	ID=Mmel_00000036-RA:three_prime_utr;Parent=Mmel_00000036-RA;
Scv2yLs_13210	maker	gene	2962465	2983826	.	+	.	ID=Mmel_00000037;Name=Mmel_00000037;Alias=maker-Scv2yLs_13210-augustus-gene-30.6;Note=Similar to FAM3C: Protein FAM3C (Homo sapiens OX%3D9606);Dbxref=PFAM:PF15711;
Scv2yLs_13210	maker	mRNA	2962465	2983826	.	+	.	ID=Mmel_00000037-RA;Parent=Mmel_00000037;Name=Mmel_00000037-RA;Alias=maker-Scv2yLs_13210-augustus-gene-30.6-mRNA-1;_AED=0.37;_QI=0|0.87|0.77|0.88|0.87|1|9|467|275;_eAED=0.37;Note=Similar to FAM3C: Protein FAM3C (Homo sapiens OX%3D9606);Dbxref=PFAM:PF15711;
Scv2yLs_13210	maker	exon	2962465	2962621	.	+	.	ID=Mmel_00000037-RA:exon:2313;Parent=Mmel_00000037-RA;
Scv2yLs_13210	maker	exon	2973773	2973877	.	+	.	ID=Mmel_00000037-RA:exon:2314;Parent=Mmel_00000037-RA;
Scv2yLs_13210	maker	exon	2974986	2975015	.	+	.	ID=Mmel_00000037-RA:exon:2315;Parent=Mmel_00000037-RA;
Scv2yLs_13210	maker	exon	2975411	2975534	.	+	.	ID=Mmel_00000037-RA:exon:2316;Parent=Mmel_00000037-RA;
Scv2yLs_13210	maker	exon	2978002	2978060	.	+	.	ID=Mmel_00000037-RA:exon:2317;Parent=Mmel_00000037-RA;
Scv2yLs_13210	maker	exon	2979589	2979639	.	+	.	ID=Mmel_00000037-RA:exon:2318;Parent=Mmel_00000037-RA;
Scv2yLs_13210	maker	exon	2980123	2980207	.	+	.	ID=Mmel_00000037-RA:exon:2319;Parent=Mmel_00000037-RA;
Scv2yLs_13210	maker	exon	2982155	2982281	.	+	.	ID=Mmel_00000037-RA:exon:2320;Parent=Mmel_00000037-RA;
Scv2yLs_13210	maker	exon	2983270	2983826	.	+	.	ID=Mmel_00000037-RA:exon:2321;Parent=Mmel_00000037-RA;
Scv2yLs_13210	maker	CDS	2962465	2962621	.	+	0	ID=Mmel_00000037-RA:cds;Parent=Mmel_00000037-RA;
Scv2yLs_13210	maker	CDS	2973773	2973877	.	+	2	ID=Mmel_00000037-RA:cds;Parent=Mmel_00000037-RA;
Scv2yLs_13210	maker	CDS	2974986	2975015	.	+	2	ID=Mmel_00000037-RA:cds;Parent=Mmel_00000037-RA;
Scv2yLs_13210	maker	CDS	2975411	2975534	.	+	2	ID=Mmel_00000037-RA:cds;Parent=Mmel_00000037-RA;
Scv2yLs_13210	maker	CDS	2978002	2978060	.	+	1	ID=Mmel_00000037-RA:cds;Parent=Mmel_00000037-RA;
Scv2yLs_13210	maker	CDS	2979589	2979639	.	+	2	ID=Mmel_00000037-RA:cds;Parent=Mmel_00000037-RA;
Scv2yLs_13210	maker	CDS	2980123	2980207	.	+	2	ID=Mmel_00000037-RA:cds;Parent=Mmel_00000037-RA;
Scv2yLs_13210	maker	CDS	2982155	2982281	.	+	1	ID=Mmel_00000037-RA:cds;Parent=Mmel_00000037-RA;
Scv2yLs_13210	maker	CDS	2983270	2983359	.	+	0	ID=Mmel_00000037-RA:cds;Parent=Mmel_00000037-RA;
Scv2yLs_13210	maker	three_prime_UTR	2983360	2983826	.	+	.	ID=Mmel_00000037-RA:three_prime_utr;Parent=Mmel_00000037-RA;
Scv2yLs_13210	maker	gene	3082028	3098793	.	-	.	ID=Mmel_00000039;Name=Mmel_00000039;Alias=maker-Scv2yLs_13210-augustus-gene-31.8;Note=Similar to CPED1: Cadherin-like and PC-esterase domain-containing protein 1 (Homo sapiens OX%3D9606);Dbxref=InterPro:IPR025883,PFAM:PF12733;
Scv2yLs_13210	maker	mRNA	3082028	3098793	.	-	.	ID=Mmel_00000039-RA;Parent=Mmel_00000039;Name=Mmel_00000039-RA;Alias=maker-Scv2yLs_13210-augustus-gene-31.8-mRNA-1;_AED=0.49;_QI=0|0|0|0|0.83|0.85|7|0|285;_eAED=0.49;Note=Similar to CPED1: Cadherin-like and PC-esterase domain-containing protein 1 (Homo sapiens OX%3D9606);Dbxref=InterPro:IPR025883,PFAM:PF12733;
Scv2yLs_13210	maker	exon	3098740	3098793	.	-	.	ID=Mmel_00000039-RA:exon:2328;Parent=Mmel_00000039-RA;
Scv2yLs_13210	maker	exon	3097014	3097181	.	-	.	ID=Mmel_00000039-RA:exon:2327;Parent=Mmel_00000039-RA;
Scv2yLs_13210	maker	exon	3094772	3094941	.	-	.	ID=Mmel_00000039-RA:exon:2326;Parent=Mmel_00000039-RA;
Scv2yLs_13210	maker	exon	3089026	3089093	.	-	.	ID=Mmel_00000039-RA:exon:2325;Parent=Mmel_00000039-RA;
Scv2yLs_13210	maker	exon	3086618	3086804	.	-	.	ID=Mmel_00000039-RA:exon:2324;Parent=Mmel_00000039-RA;
Scv2yLs_13210	maker	exon	3085681	3085849	.	-	.	ID=Mmel_00000039-RA:exon:2323;Parent=Mmel_00000039-RA;
Scv2yLs_13210	maker	exon	3082028	3082069	.	-	.	ID=Mmel_00000039-RA:exon:2322;Parent=Mmel_00000039-RA;
Scv2yLs_13210	maker	CDS	3098740	3098793	.	-	0	ID=Mmel_00000039-RA:cds;Parent=Mmel_00000039-RA;
Scv2yLs_13210	maker	CDS	3097014	3097181	.	-	0	ID=Mmel_00000039-RA:cds;Parent=Mmel_00000039-RA;
Scv2yLs_13210	maker	CDS	3094772	3094941	.	-	0	ID=Mmel_00000039-RA:cds;Parent=Mmel_00000039-RA;
Scv2yLs_13210	maker	CDS	3089026	3089093	.	-	1	ID=Mmel_00000039-RA:cds;Parent=Mmel_00000039-RA;
Scv2yLs_13210	maker	CDS	3086618	3086804	.	-	2	ID=Mmel_00000039-RA:cds;Parent=Mmel_00000039-RA;
Scv2yLs_13210	maker	CDS	3085681	3085849	.	-	1	ID=Mmel_00000039-RA:cds;Parent=Mmel_00000039-RA;
Scv2yLs_13210	maker	CDS	3082028	3082069	.	-	0	ID=Mmel_00000039-RA:cds;Parent=Mmel_00000039-RA;
Scv2yLs_13210	maker	gene	2990333	2997517	.	-	.	ID=Mmel_00000038;Name=Mmel_00000038;Alias=maker-Scv2yLs_13210-snap-gene-31.0;Note=Similar to WNT16: Protein Wnt-16 (Homo sapiens OX%3D9606);Dbxref=InterPro:IPR005817,PFAM:PF00110;Ontology_term=GO:0005102,GO:0005576,GO:0007275,GO:0016055;
Scv2yLs_13210	maker	mRNA	2990333	2997517	.	-	.	ID=Mmel_00000038-RA;Parent=Mmel_00000038;Name=Mmel_00000038-RA;Alias=maker-Scv2yLs_13210-snap-gene-31.0-mRNA-1;_AED=0.05;_QI=0|0|0|1|0|0|2|0|188;_eAED=0.05;Note=Similar to WNT16: Protein Wnt-16 (Homo sapiens OX%3D9606);Dbxref=InterPro:IPR005817,PFAM:PF00110;Ontology_term=GO:0005102,GO:0005576,GO:0007275,GO:0016055;
Scv2yLs_13210	maker	exon	2997416	2997517	.	-	.	ID=Mmel_00000038-RA:exon:2330;Parent=Mmel_00000038-RA;
Scv2yLs_13210	maker	exon	2990333	2990794	.	-	.	ID=Mmel_00000038-RA:exon:2329;Parent=Mmel_00000038-RA;
Scv2yLs_13210	maker	CDS	2997416	2997517	.	-	0	ID=Mmel_00000038-RA:cds;Parent=Mmel_00000038-RA;
Scv2yLs_13210	maker	CDS	2990333	2990794	.	-	0	ID=Mmel_00000038-RA:cds;Parent=Mmel_00000038-RA;
Scv2yLs_13210	maker	gene	3155064	3159874	.	-	.	ID=Mmel_00000040;Name=Mmel_00000040;Alias=maker-Scv2yLs_13210-augustus-gene-32.13;Note=Protein of unknown function;
Scv2yLs_13210	maker	mRNA	3155064	3159874	.	-	.	ID=Mmel_00000040-RA;Parent=Mmel_00000040;Name=Mmel_00000040-RA;Alias=maker-Scv2yLs_13210-augustus-gene-32.13-mRNA-1;_AED=0.41;_QI=358|0.5|0.66|0.66|0|0|3|0|97;_eAED=0.41;Note=Protein of unknown function;
Scv2yLs_13210	maker	exon	3155064	3155105	.	-	.	ID=Mmel_00000040-RA:exon:2333;Parent=Mmel_00000040-RA;
Scv2yLs_13210	maker	exon	3158779	3159253	.	-	.	ID=Mmel_00000040-RA:exon:2332;Parent=Mmel_00000040-RA;
Scv2yLs_13210	maker	exon	3159740	3159874	.	-	.	ID=Mmel_00000040-RA:exon:2331;Parent=Mmel_00000040-RA;
Scv2yLs_13210	maker	five_prime_UTR	3159740	3159874	.	-	.	ID=Mmel_00000040-RA:five_prime_utr;Parent=Mmel_00000040-RA;
Scv2yLs_13210	maker	five_prime_UTR	3159031	3159253	.	-	.	ID=Mmel_00000040-RA:five_prime_utr;Parent=Mmel_00000040-RA;
Scv2yLs_13210	maker	CDS	3158779	3159030	.	-	0	ID=Mmel_00000040-RA:cds;Parent=Mmel_00000040-RA;
Scv2yLs_13210	maker	CDS	3155064	3155105	.	-	0	ID=Mmel_00000040-RA:cds;Parent=Mmel_00000040-RA;
Scv2yLs_13210	maker	gene	3174876	3190749	.	-	.	ID=Mmel_00000041;Name=Mmel_00000041;Alias=maker-Scv2yLs_13210-snap-gene-32.0;Note=Similar to ING3: Inhibitor of growth protein 3 (Gallus gallus OX%3D9031);Dbxref=InterPro:IPR024610,PFAM:PF12998;
Scv2yLs_13210	maker	mRNA	3174876	3190749	.	-	.	ID=Mmel_00000041-RA;Parent=Mmel_00000041;Name=Mmel_00000041-RA;Alias=maker-Scv2yLs_13210-snap-gene-32.0-mRNA-1;_AED=0.41;_QI=0|0.2|0.18|0.90|0.9|0.90|11|127|401;_eAED=0.41;Note=Similar to ING3: Inhibitor of growth protein 3 (Gallus gallus OX%3D9031);Dbxref=InterPro:IPR024610,PFAM:PF12998;
Scv2yLs_13210	maker	exon	3174876	3175119	.	-	.	ID=Mmel_00000041-RA:exon:2344;Parent=Mmel_00000041-RA;
Scv2yLs_13210	maker	exon	3175751	3175789	.	-	.	ID=Mmel_00000041-RA:exon:2343;Parent=Mmel_00000041-RA;
Scv2yLs_13210	maker	exon	3176288	3176480	.	-	.	ID=Mmel_00000041-RA:exon:2342;Parent=Mmel_00000041-RA;
Scv2yLs_13210	maker	exon	3177569	3177759	.	-	.	ID=Mmel_00000041-RA:exon:2341;Parent=Mmel_00000041-RA;
Scv2yLs_13210	maker	exon	3178118	3178275	.	-	.	ID=Mmel_00000041-RA:exon:2340;Parent=Mmel_00000041-RA;
Scv2yLs_13210	maker	exon	3180227	3180343	.	-	.	ID=Mmel_00000041-RA:exon:2339;Parent=Mmel_00000041-RA;
Scv2yLs_13210	maker	exon	3180612	3180683	.	-	.	ID=Mmel_00000041-RA:exon:2338;Parent=Mmel_00000041-RA;
Scv2yLs_13210	maker	exon	3182836	3182932	.	-	.	ID=Mmel_00000041-RA:exon:2337;Parent=Mmel_00000041-RA;
Scv2yLs_13210	maker	exon	3185039	3185104	.	-	.	ID=Mmel_00000041-RA:exon:2336;Parent=Mmel_00000041-RA;
Scv2yLs_13210	maker	exon	3186455	3186555	.	-	.	ID=Mmel_00000041-RA:exon:2335;Parent=Mmel_00000041-RA;
Scv2yLs_13210	maker	exon	3190695	3190749	.	-	.	ID=Mmel_00000041-RA:exon:2334;Parent=Mmel_00000041-RA;
Scv2yLs_13210	maker	CDS	3190695	3190749	.	-	0	ID=Mmel_00000041-RA:cds;Parent=Mmel_00000041-RA;
Scv2yLs_13210	maker	CDS	3186455	3186555	.	-	2	ID=Mmel_00000041-RA:cds;Parent=Mmel_00000041-RA;
Scv2yLs_13210	maker	CDS	3185039	3185104	.	-	0	ID=Mmel_00000041-RA:cds;Parent=Mmel_00000041-RA;
Scv2yLs_13210	maker	CDS	3182836	3182932	.	-	0	ID=Mmel_00000041-RA:cds;Parent=Mmel_00000041-RA;
Scv2yLs_13210	maker	CDS	3180612	3180683	.	-	2	ID=Mmel_00000041-RA:cds;Parent=Mmel_00000041-RA;
Scv2yLs_13210	maker	CDS	3180227	3180343	.	-	2	ID=Mmel_00000041-RA:cds;Parent=Mmel_00000041-RA;
Scv2yLs_13210	maker	CDS	3178118	3178275	.	-	2	ID=Mmel_00000041-RA:cds;Parent=Mmel_00000041-RA;
Scv2yLs_13210	maker	CDS	3177569	3177759	.	-	0	ID=Mmel_00000041-RA:cds;Parent=Mmel_00000041-RA;
Scv2yLs_13210	maker	CDS	3176288	3176480	.	-	1	ID=Mmel_00000041-RA:cds;Parent=Mmel_00000041-RA;
Scv2yLs_13210	maker	CDS	3175751	3175789	.	-	0	ID=Mmel_00000041-RA:cds;Parent=Mmel_00000041-RA;
Scv2yLs_13210	maker	CDS	3175003	3175119	.	-	0	ID=Mmel_00000041-RA:cds;Parent=Mmel_00000041-RA;
Scv2yLs_13210	maker	three_prime_UTR	3174876	3175002	.	-	.	ID=Mmel_00000041-RA:three_prime_utr;Parent=Mmel_00000041-RA;
Scv2yLs_13210	maker	gene	3243275	3252758	.	+	.	ID=Mmel_00000042;Name=Mmel_00000042;Alias=augustus_masked-Scv2yLs_13210-processed-gene-33.6;Note=Similar to TSPAN12: Tetraspanin-12 (Gallus gallus OX%3D9031);Dbxref=InterPro:IPR018499,PFAM:PF00335;Ontology_term=GO:0016021;
Scv2yLs_13210	maker	mRNA	3243275	3252758	.	+	.	ID=Mmel_00000042-RA;Parent=Mmel_00000042;Name=Mmel_00000042-RA;Alias=augustus_masked-Scv2yLs_13210-processed-gene-33.6-mRNA-1;_AED=0.40;_QI=0|0|0|0.75|1|1|4|0|239;_eAED=0.40;Note=Similar to TSPAN12: Tetraspanin-12 (Gallus gallus OX%3D9031);Dbxref=InterPro:IPR018499,PFAM:PF00335;Ontology_term=GO:0016021;
Scv2yLs_13210	maker	exon	3243275	3243436	.	+	.	ID=Mmel_00000042-RA:exon:2345;Parent=Mmel_00000042-RA;
Scv2yLs_13210	maker	exon	3244155	3244262	.	+	.	ID=Mmel_00000042-RA:exon:2346;Parent=Mmel_00000042-RA;
Scv2yLs_13210	maker	exon	3247089	3247232	.	+	.	ID=Mmel_00000042-RA:exon:2347;Parent=Mmel_00000042-RA;
Scv2yLs_13210	maker	exon	3252453	3252758	.	+	.	ID=Mmel_00000042-RA:exon:2348;Parent=Mmel_00000042-RA;
Scv2yLs_13210	maker	CDS	3243275	3243436	.	+	0	ID=Mmel_00000042-RA:cds;Parent=Mmel_00000042-RA;
Scv2yLs_13210	maker	CDS	3244155	3244262	.	+	0	ID=Mmel_00000042-RA:cds;Parent=Mmel_00000042-RA;
Scv2yLs_13210	maker	CDS	3247089	3247232	.	+	0	ID=Mmel_00000042-RA:cds;Parent=Mmel_00000042-RA;
Scv2yLs_13210	maker	CDS	3252453	3252758	.	+	0	ID=Mmel_00000042-RA:cds;Parent=Mmel_00000042-RA;
Scv2yLs_13210	maker	gene	3520134	3521252	.	-	.	ID=Mmel_00000043;Name=Mmel_00000043;Alias=augustus_masked-Scv2yLs_13210-processed-gene-35.0;Note=Similar to KCND2: Potassium voltage-gated channel subfamily D member 2 (Mustela putorius furo OX%3D9669);Dbxref=InterPro:IPR003131,InterPro:IPR005821,InterPro:IPR021645,PFAM:PF00520,PFAM:PF02214,PFAM:PF11601;Ontology_term=GO:0005216,GO:0006811,GO:0016020,GO:0051260,GO:0055085;
Scv2yLs_13210	maker	mRNA	3520134	3521252	.	-	.	ID=Mmel_00000043-RA;Parent=Mmel_00000043;Name=Mmel_00000043-RA;Alias=augustus_masked-Scv2yLs_13210-processed-gene-35.0-mRNA-1;_AED=0.00;_QI=0|-1|0|1|-1|1|1|0|372;_eAED=0.00;Note=Similar to KCND2: Potassium voltage-gated channel subfamily D member 2 (Mustela putorius furo OX%3D9669);Dbxref=InterPro:IPR003131,InterPro:IPR005821,InterPro:IPR021645,PFAM:PF00520,PFAM:PF02214,PFAM:PF11601;Ontology_term=GO:0005216,GO:0006811,GO:0016020,GO:0051260,GO:0055085;
Scv2yLs_13210	maker	exon	3520134	3521252	.	-	.	ID=Mmel_00000043-RA:exon:2349;Parent=Mmel_00000043-RA;
Scv2yLs_13210	maker	CDS	3520134	3521252	.	-	0	ID=Mmel_00000043-RA:cds;Parent=Mmel_00000043-RA;
Scv2yLs_13210	maker	gene	4089532	4132793	.	+	.	ID=Mmel_00000045;Name=Mmel_00000045;Alias=maker-Scv2yLs_13210-snap-gene-41.4;Note=Similar to ANKRD26: Ankyrin repeat domain-containing protein 26 (Homo sapiens OX%3D9606);Dbxref=InterPro:IPR002110,InterPro:IPR020683,PFAM:PF00023,PFAM:PF12796,PFAM:PF13857,PFAM:PF14915;Ontology_term=GO:0005515;
Scv2yLs_13210	maker	mRNA	4089532	4132793	.	+	.	ID=Mmel_00000045-RA;Parent=Mmel_00000045;Name=Mmel_00000045-RA;Alias=maker-Scv2yLs_13210-snap-gene-41.4-mRNA-1;_AED=0.11;_QI=0|0.11|0.08|0.91|0.83|0.86|37|0|2413;_eAED=0.11;Note=Similar to ANKRD26: Ankyrin repeat domain-containing protein 26 (Homo sapiens OX%3D9606);Dbxref=InterPro:IPR002110,InterPro:IPR020683,PFAM:PF00023,PFAM:PF12796,PFAM:PF13857,PFAM:PF14915;Ontology_term=GO:0005515;
Scv2yLs_13210	maker	exon	4089532	4089734	.	+	.	ID=Mmel_00000045-RA:exon:2350;Parent=Mmel_00000045-RA;
Scv2yLs_13210	maker	exon	4091472	4091586	.	+	.	ID=Mmel_00000045-RA:exon:2351;Parent=Mmel_00000045-RA;
Scv2yLs_13210	maker	exon	4091822	4091995	.	+	.	ID=Mmel_00000045-RA:exon:2352;Parent=Mmel_00000045-RA;
Scv2yLs_13210	maker	exon	4092125	4092231	.	+	.	ID=Mmel_00000045-RA:exon:2353;Parent=Mmel_00000045-RA;
Scv2yLs_13210	maker	exon	4092744	4092881	.	+	.	ID=Mmel_00000045-RA:exon:2354;Parent=Mmel_00000045-RA;
Scv2yLs_13210	maker	exon	4093655	4093806	.	+	.	ID=Mmel_00000045-RA:exon:2355;Parent=Mmel_00000045-RA;
Scv2yLs_13210	maker	exon	4099496	4099529	.	+	.	ID=Mmel_00000045-RA:exon:2356;Parent=Mmel_00000045-RA;
Scv2yLs_13210	maker	exon	4099608	4099680	.	+	.	ID=Mmel_00000045-RA:exon:2357;Parent=Mmel_00000045-RA;
Scv2yLs_13210	maker	exon	4100885	4100945	.	+	.	ID=Mmel_00000045-RA:exon:2358;Parent=Mmel_00000045-RA;
Scv2yLs_13210	maker	exon	4101302	4102320	.	+	.	ID=Mmel_00000045-RA:exon:2359;Parent=Mmel_00000045-RA;
Scv2yLs_13210	maker	exon	4102847	4102976	.	+	.	ID=Mmel_00000045-RA:exon:2360;Parent=Mmel_00000045-RA;
Scv2yLs_13210	maker	exon	4104495	4104556	.	+	.	ID=Mmel_00000045-RA:exon:2361;Parent=Mmel_00000045-RA;
Scv2yLs_13210	maker	exon	4105658	4105769	.	+	.	ID=Mmel_00000045-RA:exon:2362;Parent=Mmel_00000045-RA;
Scv2yLs_13210	maker	exon	4107260	4107288	.	+	.	ID=Mmel_00000045-RA:exon:2363;Parent=Mmel_00000045-RA;
Scv2yLs_13210	maker	exon	4107389	4107455	.	+	.	ID=Mmel_00000045-RA:exon:2364;Parent=Mmel_00000045-RA;
Scv2yLs_13210	maker	exon	4107540	4107584	.	+	.	ID=Mmel_00000045-RA:exon:2365;Parent=Mmel_00000045-RA;
Scv2yLs_13210	maker	exon	4109682	4109764	.	+	.	ID=Mmel_00000045-RA:exon:2366;Parent=Mmel_00000045-RA;
Scv2yLs_13210	maker	exon	4111489	4112472	.	+	.	ID=Mmel_00000045-RA:exon:2367;Parent=Mmel_00000045-RA;
Scv2yLs_13210	maker	exon	4113301	4113509	.	+	.	ID=Mmel_00000045-RA:exon:2368;Parent=Mmel_00000045-RA;
Scv2yLs_13210	maker	exon	4114064	4114213	.	+	.	ID=Mmel_00000045-RA:exon:2369;Parent=Mmel_00000045-RA;
Scv2yLs_13210	maker	exon	4115156	4115189	.	+	.	ID=Mmel_00000045-RA:exon:2370;Parent=Mmel_00000045-RA;
Scv2yLs_13210	maker	exon	4115342	4115480	.	+	.	ID=Mmel_00000045-RA:exon:2371;Parent=Mmel_00000045-RA;
Scv2yLs_13210	maker	exon	4115908	4116121	.	+	.	ID=Mmel_00000045-RA:exon:2372;Parent=Mmel_00000045-RA;
Scv2yLs_13210	maker	exon	4116413	4116596	.	+	.	ID=Mmel_00000045-RA:exon:2373;Parent=Mmel_00000045-RA;
Scv2yLs_13210	maker	exon	4116997	4117143	.	+	.	ID=Mmel_00000045-RA:exon:2374;Parent=Mmel_00000045-RA;
Scv2yLs_13210	maker	exon	4118272	4119225	.	+	.	ID=Mmel_00000045-RA:exon:2375;Parent=Mmel_00000045-RA;
Scv2yLs_13210	maker	exon	4120762	4120914	.	+	.	ID=Mmel_00000045-RA:exon:2376;Parent=Mmel_00000045-RA;
Scv2yLs_13210	maker	exon	4121866	4122041	.	+	.	ID=Mmel_00000045-RA:exon:2377;Parent=Mmel_00000045-RA;
Scv2yLs_13210	maker	exon	4122240	4122333	.	+	.	ID=Mmel_00000045-RA:exon:2378;Parent=Mmel_00000045-RA;
Scv2yLs_13210	maker	exon	4123446	4123520	.	+	.	ID=Mmel_00000045-RA:exon:2379;Parent=Mmel_00000045-RA;
Scv2yLs_13210	maker	exon	4124674	4124808	.	+	.	ID=Mmel_00000045-RA:exon:2380;Parent=Mmel_00000045-RA;
Scv2yLs_13210	maker	exon	4125721	4125833	.	+	.	ID=Mmel_00000045-RA:exon:2381;Parent=Mmel_00000045-RA;
Scv2yLs_13210	maker	exon	4126868	4127009	.	+	.	ID=Mmel_00000045-RA:exon:2382;Parent=Mmel_00000045-RA;
Scv2yLs_13210	maker	exon	4127599	4127880	.	+	.	ID=Mmel_00000045-RA:exon:2383;Parent=Mmel_00000045-RA;
Scv2yLs_13210	maker	exon	4128126	4128265	.	+	.	ID=Mmel_00000045-RA:exon:2384;Parent=Mmel_00000045-RA;
Scv2yLs_13210	maker	exon	4129425	4129540	.	+	.	ID=Mmel_00000045-RA:exon:2385;Parent=Mmel_00000045-RA;
Scv2yLs_13210	maker	exon	4132597	4132793	.	+	.	ID=Mmel_00000045-RA:exon:2386;Parent=Mmel_00000045-RA;
Scv2yLs_13210	maker	CDS	4089532	4089734	.	+	0	ID=Mmel_00000045-RA:cds;Parent=Mmel_00000045-RA;
Scv2yLs_13210	maker	CDS	4091472	4091586	.	+	1	ID=Mmel_00000045-RA:cds;Parent=Mmel_00000045-RA;
Scv2yLs_13210	maker	CDS	4091822	4091995	.	+	0	ID=Mmel_00000045-RA:cds;Parent=Mmel_00000045-RA;
Scv2yLs_13210	maker	CDS	4092125	4092231	.	+	0	ID=Mmel_00000045-RA:cds;Parent=Mmel_00000045-RA;
Scv2yLs_13210	maker	CDS	4092744	4092881	.	+	1	ID=Mmel_00000045-RA:cds;Parent=Mmel_00000045-RA;
Scv2yLs_13210	maker	CDS	4093655	4093806	.	+	1	ID=Mmel_00000045-RA:cds;Parent=Mmel_00000045-RA;
Scv2yLs_13210	maker	CDS	4099496	4099529	.	+	2	ID=Mmel_00000045-RA:cds;Parent=Mmel_00000045-RA;
Scv2yLs_13210	maker	CDS	4099608	4099680	.	+	1	ID=Mmel_00000045-RA:cds;Parent=Mmel_00000045-RA;
Scv2yLs_13210	maker	CDS	4100885	4100945	.	+	0	ID=Mmel_00000045-RA:cds;Parent=Mmel_00000045-RA;
Scv2yLs_13210	maker	CDS	4101302	4102320	.	+	2	ID=Mmel_00000045-RA:cds;Parent=Mmel_00000045-RA;
Scv2yLs_13210	maker	CDS	4102847	4102976	.	+	0	ID=Mmel_00000045-RA:cds;Parent=Mmel_00000045-RA;
Scv2yLs_13210	maker	CDS	4104495	4104556	.	+	2	ID=Mmel_00000045-RA:cds;Parent=Mmel_00000045-RA;
Scv2yLs_13210	maker	CDS	4105658	4105769	.	+	0	ID=Mmel_00000045-RA:cds;Parent=Mmel_00000045-RA;
Scv2yLs_13210	maker	CDS	4107260	4107288	.	+	2	ID=Mmel_00000045-RA:cds;Parent=Mmel_00000045-RA;
Scv2yLs_13210	maker	CDS	4107389	4107455	.	+	0	ID=Mmel_00000045-RA:cds;Parent=Mmel_00000045-RA;
Scv2yLs_13210	maker	CDS	4107540	4107584	.	+	2	ID=Mmel_00000045-RA:cds;Parent=Mmel_00000045-RA;
Scv2yLs_13210	maker	CDS	4109682	4109764	.	+	2	ID=Mmel_00000045-RA:cds;Parent=Mmel_00000045-RA;
Scv2yLs_13210	maker	CDS	4111489	4112472	.	+	0	ID=Mmel_00000045-RA:cds;Parent=Mmel_00000045-RA;
Scv2yLs_13210	maker	CDS	4113301	4113509	.	+	0	ID=Mmel_00000045-RA:cds;Parent=Mmel_00000045-RA;
Scv2yLs_13210	maker	CDS	4114064	4114213	.	+	1	ID=Mmel_00000045-RA:cds;Parent=Mmel_00000045-RA;
Scv2yLs_13210	maker	CDS	4115156	4115189	.	+	1	ID=Mmel_00000045-RA:cds;Parent=Mmel_00000045-RA;
Scv2yLs_13210	maker	CDS	4115342	4115480	.	+	0	ID=Mmel_00000045-RA:cds;Parent=Mmel_00000045-RA;
Scv2yLs_13210	maker	CDS	4115908	4116121	.	+	2	ID=Mmel_00000045-RA:cds;Parent=Mmel_00000045-RA;
Scv2yLs_13210	maker	CDS	4116413	4116596	.	+	1	ID=Mmel_00000045-RA:cds;Parent=Mmel_00000045-RA;
Scv2yLs_13210	maker	CDS	4116997	4117143	.	+	0	ID=Mmel_00000045-RA:cds;Parent=Mmel_00000045-RA;
Scv2yLs_13210	maker	CDS	4118272	4119225	.	+	0	ID=Mmel_00000045-RA:cds;Parent=Mmel_00000045-RA;
Scv2yLs_13210	maker	CDS	4120762	4120914	.	+	0	ID=Mmel_00000045-RA:cds;Parent=Mmel_00000045-RA;
Scv2yLs_13210	maker	CDS	4121866	4122041	.	+	0	ID=Mmel_00000045-RA:cds;Parent=Mmel_00000045-RA;
Scv2yLs_13210	maker	CDS	4122240	4122333	.	+	1	ID=Mmel_00000045-RA:cds;Parent=Mmel_00000045-RA;
Scv2yLs_13210	maker	CDS	4123446	4123520	.	+	0	ID=Mmel_00000045-RA:cds;Parent=Mmel_00000045-RA;
Scv2yLs_13210	maker	CDS	4124674	4124808	.	+	0	ID=Mmel_00000045-RA:cds;Parent=Mmel_00000045-RA;
Scv2yLs_13210	maker	CDS	4125721	4125833	.	+	0	ID=Mmel_00000045-RA:cds;Parent=Mmel_00000045-RA;
Scv2yLs_13210	maker	CDS	4126868	4127009	.	+	1	ID=Mmel_00000045-RA:cds;Parent=Mmel_00000045-RA;
Scv2yLs_13210	maker	CDS	4127599	4127880	.	+	0	ID=Mmel_00000045-RA:cds;Parent=Mmel_00000045-RA;
Scv2yLs_13210	maker	CDS	4128126	4128265	.	+	0	ID=Mmel_00000045-RA:cds;Parent=Mmel_00000045-RA;
Scv2yLs_13210	maker	CDS	4129425	4129540	.	+	1	ID=Mmel_00000045-RA:cds;Parent=Mmel_00000045-RA;
Scv2yLs_13210	maker	CDS	4132597	4132793	.	+	2	ID=Mmel_00000045-RA:cds;Parent=Mmel_00000045-RA;
Scv2yLs_13210	maker	gene	4083146	4088516	.	+	.	ID=Mmel_00000044;Name=Mmel_00000044;Alias=maker-Scv2yLs_13210-snap-gene-41.6;Note=Protein of unknown function;
Scv2yLs_13210	maker	mRNA	4083146	4088516	.	+	.	ID=Mmel_00000044-RA;Parent=Mmel_00000044;Name=Mmel_00000044-RA;Alias=maker-Scv2yLs_13210-snap-gene-41.6-mRNA-1;_AED=0.60;_QI=0|0|0|0.5|0.33|0.75|4|0|112;_eAED=0.60;Note=Protein of unknown function;
Scv2yLs_13210	maker	exon	4083146	4083166	.	+	.	ID=Mmel_00000044-RA:exon:2387;Parent=Mmel_00000044-RA;
Scv2yLs_13210	maker	exon	4083244	4083410	.	+	.	ID=Mmel_00000044-RA:exon:2388;Parent=Mmel_00000044-RA;
Scv2yLs_13210	maker	exon	4083608	4083701	.	+	.	ID=Mmel_00000044-RA:exon:2389;Parent=Mmel_00000044-RA;
Scv2yLs_13210	maker	exon	4088460	4088516	.	+	.	ID=Mmel_00000044-RA:exon:2390;Parent=Mmel_00000044-RA;
Scv2yLs_13210	maker	CDS	4083146	4083166	.	+	0	ID=Mmel_00000044-RA:cds;Parent=Mmel_00000044-RA;
Scv2yLs_13210	maker	CDS	4083244	4083410	.	+	0	ID=Mmel_00000044-RA:cds;Parent=Mmel_00000044-RA;
Scv2yLs_13210	maker	CDS	4083608	4083701	.	+	1	ID=Mmel_00000044-RA:cds;Parent=Mmel_00000044-RA;
Scv2yLs_13210	maker	CDS	4088460	4088516	.	+	0	ID=Mmel_00000044-RA:cds;Parent=Mmel_00000044-RA;
Scv2yLs_13210	maker	gene	4138161	4142467	.	-	.	ID=Mmel_00000047;Name=Mmel_00000047;Alias=maker-Scv2yLs_13210-augustus-gene-41.3;Note=Similar to LSM8: U6 snRNA-associated Sm-like protein LSm8 (Pongo abelii OX%3D9601);Dbxref=InterPro:IPR001163,PFAM:PF01423;
Scv2yLs_13210	maker	mRNA	4138161	4142467	.	-	.	ID=Mmel_00000047-RA;Parent=Mmel_00000047;Name=Mmel_00000047-RA;Alias=maker-Scv2yLs_13210-augustus-gene-41.3-mRNA-1;_AED=0.48;_QI=74|0.66|0.75|1|1|1|4|168|107;_eAED=0.48;Note=Similar to LSM8: U6 snRNA-associated Sm-like protein LSm8 (Pongo abelii OX%3D9601);Dbxref=InterPro:IPR001163,PFAM:PF01423;
Scv2yLs_13210	maker	exon	4138161	4138419	.	-	.	ID=Mmel_00000047-RA:exon:2394;Parent=Mmel_00000047-RA;
Scv2yLs_13210	maker	exon	4140031	4140158	.	-	.	ID=Mmel_00000047-RA:exon:2393;Parent=Mmel_00000047-RA;
Scv2yLs_13210	maker	exon	4141509	4141582	.	-	.	ID=Mmel_00000047-RA:exon:2392;Parent=Mmel_00000047-RA;
Scv2yLs_13210	maker	exon	4142363	4142467	.	-	.	ID=Mmel_00000047-RA:exon:2391;Parent=Mmel_00000047-RA;
Scv2yLs_13210	maker	five_prime_UTR	4142394	4142467	.	-	.	ID=Mmel_00000047-RA:five_prime_utr;Parent=Mmel_00000047-RA;
Scv2yLs_13210	maker	CDS	4142363	4142393	.	-	0	ID=Mmel_00000047-RA:cds;Parent=Mmel_00000047-RA;
Scv2yLs_13210	maker	CDS	4141509	4141582	.	-	2	ID=Mmel_00000047-RA:cds;Parent=Mmel_00000047-RA;
Scv2yLs_13210	maker	CDS	4140031	4140158	.	-	0	ID=Mmel_00000047-RA:cds;Parent=Mmel_00000047-RA;
Scv2yLs_13210	maker	CDS	4138329	4138419	.	-	1	ID=Mmel_00000047-RA:cds;Parent=Mmel_00000047-RA;
Scv2yLs_13210	maker	three_prime_UTR	4138161	4138328	.	-	.	ID=Mmel_00000047-RA:three_prime_utr;Parent=Mmel_00000047-RA;
Scv2yLs_13210	maker	gene	4133666	4136622	.	-	.	ID=Mmel_00000046;Name=Mmel_00000046;Alias=maker-Scv2yLs_13210-augustus-gene-41.2;Note=Protein of unknown function;
Scv2yLs_13210	maker	mRNA	4133666	4136622	.	-	.	ID=Mmel_00000046-RA;Parent=Mmel_00000046;Name=Mmel_00000046-RA;Alias=maker-Scv2yLs_13210-augustus-gene-41.2-mRNA-1;_AED=0.68;_QI=0|0|0|0|0|0.33|3|0|76;_eAED=0.85;Note=Protein of unknown function;
Scv2yLs_13210	maker	exon	4136551	4136622	.	-	.	ID=Mmel_00000046-RA:exon:2397;Parent=Mmel_00000046-RA;
Scv2yLs_13210	maker	exon	4134705	4134772	.	-	.	ID=Mmel_00000046-RA:exon:2396;Parent=Mmel_00000046-RA;
Scv2yLs_13210	maker	exon	4133666	4133756	.	-	.	ID=Mmel_00000046-RA:exon:2395;Parent=Mmel_00000046-RA;
Scv2yLs_13210	maker	CDS	4136551	4136622	.	-	0	ID=Mmel_00000046-RA:cds;Parent=Mmel_00000046-RA;
Scv2yLs_13210	maker	CDS	4134705	4134772	.	-	0	ID=Mmel_00000046-RA:cds;Parent=Mmel_00000046-RA;
Scv2yLs_13210	maker	CDS	4133666	4133756	.	-	1	ID=Mmel_00000046-RA:cds;Parent=Mmel_00000046-RA;
Scv2yLs_13210	maker	gene	4274386	4334606	.	+	.	ID=Mmel_00000048;Name=Mmel_00000048;Alias=maker-Scv2yLs_13210-snap-gene-43.5;Note=Similar to CTTNBP2: Cortactin-binding protein 2 (Equus caballus OX%3D9796);Dbxref=InterPro:IPR002110,InterPro:IPR019131,InterPro:IPR020683,PFAM:PF00023,PFAM:PF09727,PFAM:PF12796,PFAM:PF13637;Ontology_term=GO:0005515;
Scv2yLs_13210	maker	mRNA	4274386	4334606	.	+	.	ID=Mmel_00000048-RA;Parent=Mmel_00000048;Name=Mmel_00000048-RA;Alias=maker-Scv2yLs_13210-snap-gene-43.5-mRNA-1;_AED=0.10;_QI=0|0|0|0.76|0.56|0.65|26|0|1697;_eAED=0.11;Note=Similar to CTTNBP2: Cortactin-binding protein 2 (Equus caballus OX%3D9796);Dbxref=InterPro:IPR002110,InterPro:IPR019131,InterPro:IPR020683,PFAM:PF00023,PFAM:PF09727,PFAM:PF12796,PFAM:PF13637;Ontology_term=GO:0005515;
Scv2yLs_13210	maker	exon	4274386	4274493	.	+	.	ID=Mmel_00000048-RA:exon:2398;Parent=Mmel_00000048-RA;
Scv2yLs_13210	maker	exon	4287121	4287345	.	+	.	ID=Mmel_00000048-RA:exon:2399;Parent=Mmel_00000048-RA;
Scv2yLs_13210	maker	exon	4292070	4293720	.	+	.	ID=Mmel_00000048-RA:exon:2400;Parent=Mmel_00000048-RA;
Scv2yLs_13210	maker	exon	4299939	4300142	.	+	.	ID=Mmel_00000048-RA:exon:2401;Parent=Mmel_00000048-RA;
Scv2yLs_13210	maker	exon	4305610	4305709	.	+	.	ID=Mmel_00000048-RA:exon:2402;Parent=Mmel_00000048-RA;
Scv2yLs_13210	maker	exon	4308141	4308291	.	+	.	ID=Mmel_00000048-RA:exon:2403;Parent=Mmel_00000048-RA;
Scv2yLs_13210	maker	exon	4309338	4309592	.	+	.	ID=Mmel_00000048-RA:exon:2404;Parent=Mmel_00000048-RA;
Scv2yLs_13210	maker	exon	4312661	4312778	.	+	.	ID=Mmel_00000048-RA:exon:2405;Parent=Mmel_00000048-RA;
Scv2yLs_13210	maker	exon	4315149	4315415	.	+	.	ID=Mmel_00000048-RA:exon:2406;Parent=Mmel_00000048-RA;
Scv2yLs_13210	maker	exon	4316753	4316848	.	+	.	ID=Mmel_00000048-RA:exon:2407;Parent=Mmel_00000048-RA;
Scv2yLs_13210	maker	exon	4317285	4317364	.	+	.	ID=Mmel_00000048-RA:exon:2408;Parent=Mmel_00000048-RA;
Scv2yLs_13210	maker	exon	4318414	4318500	.	+	.	ID=Mmel_00000048-RA:exon:2409;Parent=Mmel_00000048-RA;
Scv2yLs_13210	maker	exon	4318584	4318683	.	+	.	ID=Mmel_00000048-RA:exon:2410;Parent=Mmel_00000048-RA;
Scv2yLs_13210	maker	exon	4320415	4320567	.	+	.	ID=Mmel_00000048-RA:exon:2411;Parent=Mmel_00000048-RA;
Scv2yLs_13210	maker	exon	4320844	4321031	.	+	.	ID=Mmel_00000048-RA:exon:2412;Parent=Mmel_00000048-RA;
Scv2yLs_13210	maker	exon	4323385	4323563	.	+	.	ID=Mmel_00000048-RA:exon:2413;Parent=Mmel_00000048-RA;
Scv2yLs_13210	maker	exon	4327087	4327292	.	+	.	ID=Mmel_00000048-RA:exon:2414;Parent=Mmel_00000048-RA;
Scv2yLs_13210	maker	exon	4327521	4327706	.	+	.	ID=Mmel_00000048-RA:exon:2415;Parent=Mmel_00000048-RA;
Scv2yLs_13210	maker	exon	4329121	4329150	.	+	.	ID=Mmel_00000048-RA:exon:2416;Parent=Mmel_00000048-RA;
Scv2yLs_13210	maker	exon	4329459	4329519	.	+	.	ID=Mmel_00000048-RA:exon:2417;Parent=Mmel_00000048-RA;
Scv2yLs_13210	maker	exon	4330400	4330532	.	+	.	ID=Mmel_00000048-RA:exon:2418;Parent=Mmel_00000048-RA;
Scv2yLs_13210	maker	exon	4331553	4331662	.	+	.	ID=Mmel_00000048-RA:exon:2419;Parent=Mmel_00000048-RA;
Scv2yLs_13210	maker	exon	4332135	4332228	.	+	.	ID=Mmel_00000048-RA:exon:2420;Parent=Mmel_00000048-RA;
Scv2yLs_13210	maker	exon	4332577	4332678	.	+	.	ID=Mmel_00000048-RA:exon:2421;Parent=Mmel_00000048-RA;
Scv2yLs_13210	maker	exon	4334360	4334429	.	+	.	ID=Mmel_00000048-RA:exon:2422;Parent=Mmel_00000048-RA;
Scv2yLs_13210	maker	exon	4334467	4334606	.	+	.	ID=Mmel_00000048-RA:exon:2423;Parent=Mmel_00000048-RA;
Scv2yLs_13210	maker	CDS	4274386	4274493	.	+	0	ID=Mmel_00000048-RA:cds;Parent=Mmel_00000048-RA;
Scv2yLs_13210	maker	CDS	4287121	4287345	.	+	0	ID=Mmel_00000048-RA:cds;Parent=Mmel_00000048-RA;
Scv2yLs_13210	maker	CDS	4292070	4293720	.	+	0	ID=Mmel_00000048-RA:cds;Parent=Mmel_00000048-RA;
Scv2yLs_13210	maker	CDS	4299939	4300142	.	+	2	ID=Mmel_00000048-RA:cds;Parent=Mmel_00000048-RA;
Scv2yLs_13210	maker	CDS	4305610	4305709	.	+	2	ID=Mmel_00000048-RA:cds;Parent=Mmel_00000048-RA;
Scv2yLs_13210	maker	CDS	4308141	4308291	.	+	1	ID=Mmel_00000048-RA:cds;Parent=Mmel_00000048-RA;
Scv2yLs_13210	maker	CDS	4309338	4309592	.	+	0	ID=Mmel_00000048-RA:cds;Parent=Mmel_00000048-RA;
Scv2yLs_13210	maker	CDS	4312661	4312778	.	+	0	ID=Mmel_00000048-RA:cds;Parent=Mmel_00000048-RA;
Scv2yLs_13210	maker	CDS	4315149	4315415	.	+	2	ID=Mmel_00000048-RA:cds;Parent=Mmel_00000048-RA;
Scv2yLs_13210	maker	CDS	4316753	4316848	.	+	2	ID=Mmel_00000048-RA:cds;Parent=Mmel_00000048-RA;
Scv2yLs_13210	maker	CDS	4317285	4317364	.	+	2	ID=Mmel_00000048-RA:cds;Parent=Mmel_00000048-RA;
Scv2yLs_13210	maker	CDS	4318414	4318500	.	+	0	ID=Mmel_00000048-RA:cds;Parent=Mmel_00000048-RA;
Scv2yLs_13210	maker	CDS	4318584	4318683	.	+	0	ID=Mmel_00000048-RA:cds;Parent=Mmel_00000048-RA;
Scv2yLs_13210	maker	CDS	4320415	4320567	.	+	2	ID=Mmel_00000048-RA:cds;Parent=Mmel_00000048-RA;
Scv2yLs_13210	maker	CDS	4320844	4321031	.	+	2	ID=Mmel_00000048-RA:cds;Parent=Mmel_00000048-RA;
Scv2yLs_13210	maker	CDS	4323385	4323563	.	+	0	ID=Mmel_00000048-RA:cds;Parent=Mmel_00000048-RA;
Scv2yLs_13210	maker	CDS	4327087	4327292	.	+	1	ID=Mmel_00000048-RA:cds;Parent=Mmel_00000048-RA;
Scv2yLs_13210	maker	CDS	4327521	4327706	.	+	2	ID=Mmel_00000048-RA:cds;Parent=Mmel_00000048-RA;
Scv2yLs_13210	maker	CDS	4329121	4329150	.	+	2	ID=Mmel_00000048-RA:cds;Parent=Mmel_00000048-RA;
Scv2yLs_13210	maker	CDS	4329459	4329519	.	+	2	ID=Mmel_00000048-RA:cds;Parent=Mmel_00000048-RA;
Scv2yLs_13210	maker	CDS	4330400	4330532	.	+	1	ID=Mmel_00000048-RA:cds;Parent=Mmel_00000048-RA;
Scv2yLs_13210	maker	CDS	4331553	4331662	.	+	0	ID=Mmel_00000048-RA:cds;Parent=Mmel_00000048-RA;
Scv2yLs_13210	maker	CDS	4332135	4332228	.	+	1	ID=Mmel_00000048-RA:cds;Parent=Mmel_00000048-RA;
Scv2yLs_13210	maker	CDS	4332577	4332678	.	+	0	ID=Mmel_00000048-RA:cds;Parent=Mmel_00000048-RA;
Scv2yLs_13210	maker	CDS	4334360	4334429	.	+	0	ID=Mmel_00000048-RA:cds;Parent=Mmel_00000048-RA;
Scv2yLs_13210	maker	CDS	4334467	4334606	.	+	2	ID=Mmel_00000048-RA:cds;Parent=Mmel_00000048-RA;
Scv2yLs_13210	maker	gene	4446414	4484041	.	+	.	ID=Mmel_00000050;Name=Mmel_00000050;Alias=maker-Scv2yLs_13210-snap-gene-44.10;Note=Similar to ASZ1: Ankyrin repeat%2C SAM and basic leucine zipper domain-containing protein 1 (Macropus eugenii OX%3D9315);Dbxref=InterPro:IPR001660,InterPro:IPR002110,InterPro:IPR020683,PFAM:PF07647,PFAM:PF12796,PFAM:PF13606;Ontology_term=GO:0005515;
Scv2yLs_13210	maker	mRNA	4446414	4484041	.	+	.	ID=Mmel_00000050-RA;Parent=Mmel_00000050;Name=Mmel_00000050-RA;Alias=maker-Scv2yLs_13210-snap-gene-44.10-mRNA-1;_AED=0.16;_QI=0|0|0|0.8|0.07|0.33|15|0|563;_eAED=0.16;Note=Similar to ASZ1: Ankyrin repeat%2C SAM and basic leucine zipper domain-containing protein 1 (Macropus eugenii OX%3D9315);Dbxref=InterPro:IPR001660,InterPro:IPR002110,InterPro:IPR020683,PFAM:PF07647,PFAM:PF12796,PFAM:PF13606;Ontology_term=GO:0005515;
Scv2yLs_13210	maker	exon	4446414	4446419	.	+	.	ID=Mmel_00000050-RA:exon:2424;Parent=Mmel_00000050-RA;
Scv2yLs_13210	maker	exon	4447700	4447796	.	+	.	ID=Mmel_00000050-RA:exon:2425;Parent=Mmel_00000050-RA;
Scv2yLs_13210	maker	exon	4452548	4452670	.	+	.	ID=Mmel_00000050-RA:exon:2426;Parent=Mmel_00000050-RA;
Scv2yLs_13210	maker	exon	4455619	4455730	.	+	.	ID=Mmel_00000050-RA:exon:2427;Parent=Mmel_00000050-RA;
Scv2yLs_13210	maker	exon	4462769	4462880	.	+	.	ID=Mmel_00000050-RA:exon:2428;Parent=Mmel_00000050-RA;
Scv2yLs_13210	maker	exon	4463121	4463255	.	+	.	ID=Mmel_00000050-RA:exon:2429;Parent=Mmel_00000050-RA;
Scv2yLs_13210	maker	exon	4465597	4465709	.	+	.	ID=Mmel_00000050-RA:exon:2430;Parent=Mmel_00000050-RA;
Scv2yLs_13210	maker	exon	4468617	4468692	.	+	.	ID=Mmel_00000050-RA:exon:2431;Parent=Mmel_00000050-RA;
Scv2yLs_13210	maker	exon	4469053	4469109	.	+	.	ID=Mmel_00000050-RA:exon:2432;Parent=Mmel_00000050-RA;
Scv2yLs_13210	maker	exon	4473992	4474104	.	+	.	ID=Mmel_00000050-RA:exon:2433;Parent=Mmel_00000050-RA;
Scv2yLs_13210	maker	exon	4479290	4479395	.	+	.	ID=Mmel_00000050-RA:exon:2434;Parent=Mmel_00000050-RA;
Scv2yLs_13210	maker	exon	4479809	4479922	.	+	.	ID=Mmel_00000050-RA:exon:2435;Parent=Mmel_00000050-RA;
Scv2yLs_13210	maker	exon	4481731	4481847	.	+	.	ID=Mmel_00000050-RA:exon:2436;Parent=Mmel_00000050-RA;
Scv2yLs_13210	maker	exon	4482912	4483145	.	+	.	ID=Mmel_00000050-RA:exon:2437;Parent=Mmel_00000050-RA;
Scv2yLs_13210	maker	exon	4483865	4484041	.	+	.	ID=Mmel_00000050-RA:exon:2438;Parent=Mmel_00000050-RA;
Scv2yLs_13210	maker	CDS	4446414	4446419	.	+	0	ID=Mmel_00000050-RA:cds;Parent=Mmel_00000050-RA;
Scv2yLs_13210	maker	CDS	4447700	4447796	.	+	0	ID=Mmel_00000050-RA:cds;Parent=Mmel_00000050-RA;
Scv2yLs_13210	maker	CDS	4452548	4452670	.	+	2	ID=Mmel_00000050-RA:cds;Parent=Mmel_00000050-RA;
Scv2yLs_13210	maker	CDS	4455619	4455730	.	+	2	ID=Mmel_00000050-RA:cds;Parent=Mmel_00000050-RA;
Scv2yLs_13210	maker	CDS	4462769	4462880	.	+	1	ID=Mmel_00000050-RA:cds;Parent=Mmel_00000050-RA;
Scv2yLs_13210	maker	CDS	4463121	4463255	.	+	0	ID=Mmel_00000050-RA:cds;Parent=Mmel_00000050-RA;
Scv2yLs_13210	maker	CDS	4465597	4465709	.	+	0	ID=Mmel_00000050-RA:cds;Parent=Mmel_00000050-RA;
Scv2yLs_13210	maker	CDS	4468617	4468692	.	+	1	ID=Mmel_00000050-RA:cds;Parent=Mmel_00000050-RA;
Scv2yLs_13210	maker	CDS	4469053	4469109	.	+	0	ID=Mmel_00000050-RA:cds;Parent=Mmel_00000050-RA;
Scv2yLs_13210	maker	CDS	4473992	4474104	.	+	0	ID=Mmel_00000050-RA:cds;Parent=Mmel_00000050-RA;
Scv2yLs_13210	maker	CDS	4479290	4479395	.	+	1	ID=Mmel_00000050-RA:cds;Parent=Mmel_00000050-RA;
Scv2yLs_13210	maker	CDS	4479809	4479922	.	+	0	ID=Mmel_00000050-RA:cds;Parent=Mmel_00000050-RA;
Scv2yLs_13210	maker	CDS	4481731	4481847	.	+	0	ID=Mmel_00000050-RA:cds;Parent=Mmel_00000050-RA;
Scv2yLs_13210	maker	CDS	4482912	4483145	.	+	0	ID=Mmel_00000050-RA:cds;Parent=Mmel_00000050-RA;
Scv2yLs_13210	maker	CDS	4483865	4484041	.	+	0	ID=Mmel_00000050-RA:cds;Parent=Mmel_00000050-RA;
Scv2yLs_13210	maker	gene	4342086	4427953	.	-	.	ID=Mmel_00000049;Name=Mmel_00000049;Alias=maker-Scv2yLs_13210-snap-gene-44.11;Note=Similar to CFTR: Cystic fibrosis transmembrane conductance regulator (Equus caballus OX%3D9796);Dbxref=InterPro:IPR003439,InterPro:IPR011527,InterPro:IPR025837,PFAM:PF00005,PFAM:PF00664,PFAM:PF14396;Ontology_term=GO:0005524,GO:0016021,GO:0016887,GO:0042626,GO:0055085;
Scv2yLs_13210	maker	mRNA	4342086	4427953	.	-	.	ID=Mmel_00000049-RA;Parent=Mmel_00000049;Name=Mmel_00000049-RA;Alias=maker-Scv2yLs_13210-snap-gene-44.11-mRNA-1;_AED=0.19;_QI=0|0|0|0.61|0.88|0.92|26|0|1295;_eAED=0.19;Note=Similar to CFTR: Cystic fibrosis transmembrane conductance regulator (Equus caballus OX%3D9796);Dbxref=InterPro:IPR003439,InterPro:IPR011527,InterPro:IPR025837,PFAM:PF00005,PFAM:PF00664,PFAM:PF14396;Ontology_term=GO:0005524,GO:0016021,GO:0016887,GO:0042626,GO:0055085;
Scv2yLs_13210	maker	exon	4427949	4427953	.	-	.	ID=Mmel_00000049-RA:exon:2464;Parent=Mmel_00000049-RA;
Scv2yLs_13210	maker	exon	4413529	4413640	.	-	.	ID=Mmel_00000049-RA:exon:2463;Parent=Mmel_00000049-RA;
Scv2yLs_13210	maker	exon	4408584	4408706	.	-	.	ID=Mmel_00000049-RA:exon:2462;Parent=Mmel_00000049-RA;
Scv2yLs_13210	maker	exon	4407494	4407583	.	-	.	ID=Mmel_00000049-RA:exon:2461;Parent=Mmel_00000049-RA;
Scv2yLs_13210	maker	exon	4406122	4406195	.	-	.	ID=Mmel_00000049-RA:exon:2460;Parent=Mmel_00000049-RA;
Scv2yLs_13210	maker	exon	4405426	4405551	.	-	.	ID=Mmel_00000049-RA:exon:2459;Parent=Mmel_00000049-RA;
Scv2yLs_13210	maker	exon	4401392	4401638	.	-	.	ID=Mmel_00000049-RA:exon:2458;Parent=Mmel_00000049-RA;
Scv2yLs_13210	maker	exon	4397754	4397811	.	-	.	ID=Mmel_00000049-RA:exon:2457;Parent=Mmel_00000049-RA;
Scv2yLs_13210	maker	exon	4395644	4395689	.	-	.	ID=Mmel_00000049-RA:exon:2456;Parent=Mmel_00000049-RA;
Scv2yLs_13210	maker	exon	4385415	4385550	.	-	.	ID=Mmel_00000049-RA:exon:2455;Parent=Mmel_00000049-RA;
Scv2yLs_13210	maker	exon	4384423	4384517	.	-	.	ID=Mmel_00000049-RA:exon:2454;Parent=Mmel_00000049-RA;
Scv2yLs_13210	maker	exon	4381826	4381912	.	-	.	ID=Mmel_00000049-RA:exon:2453;Parent=Mmel_00000049-RA;
Scv2yLs_13210	maker	exon	4380215	4380947	.	-	.	ID=Mmel_00000049-RA:exon:2452;Parent=Mmel_00000049-RA;
Scv2yLs_13210	maker	exon	4378981	4379109	.	-	.	ID=Mmel_00000049-RA:exon:2451;Parent=Mmel_00000049-RA;
Scv2yLs_13210	maker	exon	4376075	4376112	.	-	.	ID=Mmel_00000049-RA:exon:2450;Parent=Mmel_00000049-RA;
Scv2yLs_13210	maker	exon	4374869	4375122	.	-	.	ID=Mmel_00000049-RA:exon:2449;Parent=Mmel_00000049-RA;
Scv2yLs_13210	maker	exon	4373753	4373832	.	-	.	ID=Mmel_00000049-RA:exon:2448;Parent=Mmel_00000049-RA;
Scv2yLs_13210	maker	exon	4369468	4369618	.	-	.	ID=Mmel_00000049-RA:exon:2447;Parent=Mmel_00000049-RA;
Scv2yLs_13210	maker	exon	4368115	4368342	.	-	.	ID=Mmel_00000049-RA:exon:2446;Parent=Mmel_00000049-RA;
Scv2yLs_13210	maker	exon	4365943	4366043	.	-	.	ID=Mmel_00000049-RA:exon:2445;Parent=Mmel_00000049-RA;
Scv2yLs_13210	maker	exon	4357106	4357348	.	-	.	ID=Mmel_00000049-RA:exon:2444;Parent=Mmel_00000049-RA;
Scv2yLs_13210	maker	exon	4354170	4354325	.	-	.	ID=Mmel_00000049-RA:exon:2443;Parent=Mmel_00000049-RA;
Scv2yLs_13210	maker	exon	4346719	4346808	.	-	.	ID=Mmel_00000049-RA:exon:2442;Parent=Mmel_00000049-RA;
Scv2yLs_13210	maker	exon	4344151	4344323	.	-	.	ID=Mmel_00000049-RA:exon:2441;Parent=Mmel_00000049-RA;
Scv2yLs_13210	maker	exon	4343705	4343810	.	-	.	ID=Mmel_00000049-RA:exon:2440;Parent=Mmel_00000049-RA;
Scv2yLs_13210	maker	exon	4342086	4342292	.	-	.	ID=Mmel_00000049-RA:exon:2439;Parent=Mmel_00000049-RA;
Scv2yLs_13210	maker	CDS	4427949	4427953	.	-	0	ID=Mmel_00000049-RA:cds;Parent=Mmel_00000049-RA;
Scv2yLs_13210	maker	CDS	4413529	4413640	.	-	1	ID=Mmel_00000049-RA:cds;Parent=Mmel_00000049-RA;
Scv2yLs_13210	maker	CDS	4408584	4408706	.	-	0	ID=Mmel_00000049-RA:cds;Parent=Mmel_00000049-RA;
Scv2yLs_13210	maker	CDS	4407494	4407583	.	-	0	ID=Mmel_00000049-RA:cds;Parent=Mmel_00000049-RA;
Scv2yLs_13210	maker	CDS	4406122	4406195	.	-	0	ID=Mmel_00000049-RA:cds;Parent=Mmel_00000049-RA;
Scv2yLs_13210	maker	CDS	4405426	4405551	.	-	1	ID=Mmel_00000049-RA:cds;Parent=Mmel_00000049-RA;
Scv2yLs_13210	maker	CDS	4401392	4401638	.	-	1	ID=Mmel_00000049-RA:cds;Parent=Mmel_00000049-RA;
Scv2yLs_13210	maker	CDS	4397754	4397811	.	-	0	ID=Mmel_00000049-RA:cds;Parent=Mmel_00000049-RA;
Scv2yLs_13210	maker	CDS	4395644	4395689	.	-	2	ID=Mmel_00000049-RA:cds;Parent=Mmel_00000049-RA;
Scv2yLs_13210	maker	CDS	4385415	4385550	.	-	1	ID=Mmel_00000049-RA:cds;Parent=Mmel_00000049-RA;
Scv2yLs_13210	maker	CDS	4384423	4384517	.	-	0	ID=Mmel_00000049-RA:cds;Parent=Mmel_00000049-RA;
Scv2yLs_13210	maker	CDS	4381826	4381912	.	-	1	ID=Mmel_00000049-RA:cds;Parent=Mmel_00000049-RA;
Scv2yLs_13210	maker	CDS	4380215	4380947	.	-	1	ID=Mmel_00000049-RA:cds;Parent=Mmel_00000049-RA;
Scv2yLs_13210	maker	CDS	4378981	4379109	.	-	0	ID=Mmel_00000049-RA:cds;Parent=Mmel_00000049-RA;
Scv2yLs_13210	maker	CDS	4376075	4376112	.	-	0	ID=Mmel_00000049-RA:cds;Parent=Mmel_00000049-RA;
Scv2yLs_13210	maker	CDS	4374869	4375122	.	-	1	ID=Mmel_00000049-RA:cds;Parent=Mmel_00000049-RA;
Scv2yLs_13210	maker	CDS	4373753	4373832	.	-	2	ID=Mmel_00000049-RA:cds;Parent=Mmel_00000049-RA;
Scv2yLs_13210	maker	CDS	4369468	4369618	.	-	0	ID=Mmel_00000049-RA:cds;Parent=Mmel_00000049-RA;
Scv2yLs_13210	maker	CDS	4368115	4368342	.	-	2	ID=Mmel_00000049-RA:cds;Parent=Mmel_00000049-RA;
Scv2yLs_13210	maker	CDS	4365943	4366043	.	-	2	ID=Mmel_00000049-RA:cds;Parent=Mmel_00000049-RA;
Scv2yLs_13210	maker	CDS	4357106	4357348	.	-	0	ID=Mmel_00000049-RA:cds;Parent=Mmel_00000049-RA;
Scv2yLs_13210	maker	CDS	4354170	4354325	.	-	0	ID=Mmel_00000049-RA:cds;Parent=Mmel_00000049-RA;
Scv2yLs_13210	maker	CDS	4346719	4346808	.	-	0	ID=Mmel_00000049-RA:cds;Parent=Mmel_00000049-RA;
Scv2yLs_13210	maker	CDS	4344151	4344323	.	-	0	ID=Mmel_00000049-RA:cds;Parent=Mmel_00000049-RA;
Scv2yLs_13210	maker	CDS	4343705	4343810	.	-	1	ID=Mmel_00000049-RA:cds;Parent=Mmel_00000049-RA;
Scv2yLs_13210	maker	CDS	4342086	4342292	.	-	0	ID=Mmel_00000049-RA:cds;Parent=Mmel_00000049-RA;
Scv2yLs_13210	maker	gene	4490392	4502697	.	+	.	ID=Mmel_00000051;Name=Mmel_00000051;Alias=maker-Scv2yLs_13210-snap-gene-45.10;Note=Similar to WNT2: Protein Wnt-2 (Monodelphis domestica OX%3D13616);Dbxref=InterPro:IPR005817,PFAM:PF00110;Ontology_term=GO:0005102,GO:0005576,GO:0007275,GO:0016055;
Scv2yLs_13210	maker	mRNA	4490392	4502697	.	+	.	ID=Mmel_00000051-RA;Parent=Mmel_00000051;Name=Mmel_00000051-RA;Alias=maker-Scv2yLs_13210-snap-gene-45.10-mRNA-1;_AED=0.11;_QI=0|0|0|0.75|0.66|0.75|4|0|259;_eAED=0.11;Note=Similar to WNT2: Protein Wnt-2 (Monodelphis domestica OX%3D13616);Dbxref=InterPro:IPR005817,PFAM:PF00110;Ontology_term=GO:0005102,GO:0005576,GO:0007275,GO:0016055;
Scv2yLs_13210	maker	exon	4490392	4490398	.	+	.	ID=Mmel_00000051-RA:exon:2465;Parent=Mmel_00000051-RA;
Scv2yLs_13210	maker	exon	4492066	4492343	.	+	.	ID=Mmel_00000051-RA:exon:2466;Parent=Mmel_00000051-RA;
Scv2yLs_13210	maker	exon	4495145	4495409	.	+	.	ID=Mmel_00000051-RA:exon:2467;Parent=Mmel_00000051-RA;
Scv2yLs_13210	maker	exon	4502468	4502697	.	+	.	ID=Mmel_00000051-RA:exon:2468;Parent=Mmel_00000051-RA;
Scv2yLs_13210	maker	CDS	4490392	4490398	.	+	0	ID=Mmel_00000051-RA:cds;Parent=Mmel_00000051-RA;
Scv2yLs_13210	maker	CDS	4492066	4492343	.	+	2	ID=Mmel_00000051-RA:cds;Parent=Mmel_00000051-RA;
Scv2yLs_13210	maker	CDS	4495145	4495409	.	+	0	ID=Mmel_00000051-RA:cds;Parent=Mmel_00000051-RA;
Scv2yLs_13210	maker	CDS	4502468	4502697	.	+	2	ID=Mmel_00000051-RA:cds;Parent=Mmel_00000051-RA;
Scv2yLs_13210	maker	gene	4657612	4672641	.	-	.	ID=Mmel_00000054;Name=Mmel_00000054;Alias=maker-Scv2yLs_13210-augustus-gene-46.22;Note=Similar to CAPZA2: F-actin-capping protein subunit alpha-2 (Gallus gallus OX%3D9031);Dbxref=InterPro:IPR002189,PFAM:PF01267;Ontology_term=GO:0008290,GO:0051016;
Scv2yLs_13210	maker	mRNA	4657612	4672641	.	-	.	ID=Mmel_00000054-RA;Parent=Mmel_00000054;Name=Mmel_00000054-RA;Alias=maker-Scv2yLs_13210-augustus-gene-46.22-mRNA-1;_AED=0.40;_QI=0|1|0.88|1|1|1|9|65|284;_eAED=0.40;Note=Similar to CAPZA2: F-actin-capping protein subunit alpha-2 (Gallus gallus OX%3D9031);Dbxref=InterPro:IPR002189,PFAM:PF01267;Ontology_term=GO:0008290,GO:0051016;
Scv2yLs_13210	maker	exon	4657612	4657817	.	-	.	ID=Mmel_00000054-RA:exon:2477;Parent=Mmel_00000054-RA;
Scv2yLs_13210	maker	exon	4658711	4658773	.	-	.	ID=Mmel_00000054-RA:exon:2476;Parent=Mmel_00000054-RA;
Scv2yLs_13210	maker	exon	4661288	4661359	.	-	.	ID=Mmel_00000054-RA:exon:2475;Parent=Mmel_00000054-RA;
Scv2yLs_13210	maker	exon	4664861	4664939	.	-	.	ID=Mmel_00000054-RA:exon:2474;Parent=Mmel_00000054-RA;
Scv2yLs_13210	maker	exon	4667715	4667794	.	-	.	ID=Mmel_00000054-RA:exon:2473;Parent=Mmel_00000054-RA;
Scv2yLs_13210	maker	exon	4668958	4669164	.	-	.	ID=Mmel_00000054-RA:exon:2472;Parent=Mmel_00000054-RA;
Scv2yLs_13210	maker	exon	4669743	4669806	.	-	.	ID=Mmel_00000054-RA:exon:2471;Parent=Mmel_00000054-RA;
Scv2yLs_13210	maker	exon	4670463	4670514	.	-	.	ID=Mmel_00000054-RA:exon:2470;Parent=Mmel_00000054-RA;
Scv2yLs_13210	maker	exon	4672545	4672641	.	-	.	ID=Mmel_00000054-RA:exon:2469;Parent=Mmel_00000054-RA;
Scv2yLs_13210	maker	CDS	4672545	4672641	.	-	0	ID=Mmel_00000054-RA:cds;Parent=Mmel_00000054-RA;
Scv2yLs_13210	maker	CDS	4670463	4670514	.	-	2	ID=Mmel_00000054-RA:cds;Parent=Mmel_00000054-RA;
Scv2yLs_13210	maker	CDS	4669743	4669806	.	-	1	ID=Mmel_00000054-RA:cds;Parent=Mmel_00000054-RA;
Scv2yLs_13210	maker	CDS	4668958	4669164	.	-	0	ID=Mmel_00000054-RA:cds;Parent=Mmel_00000054-RA;
Scv2yLs_13210	maker	CDS	4667715	4667794	.	-	0	ID=Mmel_00000054-RA:cds;Parent=Mmel_00000054-RA;
Scv2yLs_13210	maker	CDS	4664861	4664939	.	-	1	ID=Mmel_00000054-RA:cds;Parent=Mmel_00000054-RA;
Scv2yLs_13210	maker	CDS	4661288	4661359	.	-	0	ID=Mmel_00000054-RA:cds;Parent=Mmel_00000054-RA;
Scv2yLs_13210	maker	CDS	4658711	4658773	.	-	0	ID=Mmel_00000054-RA:cds;Parent=Mmel_00000054-RA;
Scv2yLs_13210	maker	CDS	4657677	4657817	.	-	0	ID=Mmel_00000054-RA:cds;Parent=Mmel_00000054-RA;
Scv2yLs_13210	maker	three_prime_UTR	4657612	4657676	.	-	.	ID=Mmel_00000054-RA:three_prime_utr;Parent=Mmel_00000054-RA;
Scv2yLs_13210	maker	gene	4509623	4513705	.	-	.	ID=Mmel_00000052;Name=Mmel_00000052;Alias=maker-Scv2yLs_13210-augustus-gene-46.20;Note=Similar to st7: Suppressor of tumorigenicity 7 protein homolog (Danio rerio OX%3D7955);Dbxref=InterPro:IPR007311,PFAM:PF04184;
Scv2yLs_13210	maker	mRNA	4509623	4513705	.	-	.	ID=Mmel_00000052-RA;Parent=Mmel_00000052;Name=Mmel_00000052-RA;Alias=maker-Scv2yLs_13210-augustus-gene-46.20-mRNA-1;_AED=0.47;_QI=0|0.5|0.33|0.66|0|0.33|3|142|102;_eAED=0.56;Note=Similar to st7: Suppressor of tumorigenicity 7 protein homolog (Danio rerio OX%3D7955);Dbxref=InterPro:IPR007311,PFAM:PF04184;
Scv2yLs_13210	maker	exon	4509623	4509860	.	-	.	ID=Mmel_00000052-RA:exon:2480;Parent=Mmel_00000052-RA;
Scv2yLs_13210	maker	exon	4512004	4512143	.	-	.	ID=Mmel_00000052-RA:exon:2479;Parent=Mmel_00000052-RA;
Scv2yLs_13210	maker	exon	4513633	4513705	.	-	.	ID=Mmel_00000052-RA:exon:2478;Parent=Mmel_00000052-RA;
Scv2yLs_13210	maker	CDS	4513633	4513705	.	-	0	ID=Mmel_00000052-RA:cds;Parent=Mmel_00000052-RA;
Scv2yLs_13210	maker	CDS	4512004	4512143	.	-	2	ID=Mmel_00000052-RA:cds;Parent=Mmel_00000052-RA;
Scv2yLs_13210	maker	CDS	4509765	4509860	.	-	0	ID=Mmel_00000052-RA:cds;Parent=Mmel_00000052-RA;
Scv2yLs_13210	maker	three_prime_UTR	4509623	4509764	.	-	.	ID=Mmel_00000052-RA:three_prime_utr;Parent=Mmel_00000052-RA;
Scv2yLs_13210	maker	gene	4527241	4563601	.	-	.	ID=Mmel_00000053;Name=Mmel_00000053;Alias=maker-Scv2yLs_13210-augustus-gene-46.21;Note=Similar to ST7: Suppressor of tumorigenicity 7 protein homolog (Gallus gallus OX%3D9031);Dbxref=InterPro:IPR007311,PFAM:PF04184;
Scv2yLs_13210	maker	mRNA	4527241	4563601	.	-	.	ID=Mmel_00000053-RA;Parent=Mmel_00000053;Name=Mmel_00000053-RA;Alias=maker-Scv2yLs_13210-augustus-gene-46.21-mRNA-1;_AED=0.80;_QI=0|0|0|0|1|1|8|0|266;_eAED=0.80;Note=Similar to ST7: Suppressor of tumorigenicity 7 protein homolog (Gallus gallus OX%3D9031);Dbxref=InterPro:IPR007311,PFAM:PF04184;
Scv2yLs_13210	maker	exon	4563560	4563601	.	-	.	ID=Mmel_00000053-RA:exon:2488;Parent=Mmel_00000053-RA;
Scv2yLs_13210	maker	exon	4559532	4559664	.	-	.	ID=Mmel_00000053-RA:exon:2487;Parent=Mmel_00000053-RA;
Scv2yLs_13210	maker	exon	4555727	4555781	.	-	.	ID=Mmel_00000053-RA:exon:2486;Parent=Mmel_00000053-RA;
Scv2yLs_13210	maker	exon	4551894	4552048	.	-	.	ID=Mmel_00000053-RA:exon:2485;Parent=Mmel_00000053-RA;
Scv2yLs_13210	maker	exon	4548823	4548920	.	-	.	ID=Mmel_00000053-RA:exon:2484;Parent=Mmel_00000053-RA;
Scv2yLs_13210	maker	exon	4536886	4537000	.	-	.	ID=Mmel_00000053-RA:exon:2483;Parent=Mmel_00000053-RA;
Scv2yLs_13210	maker	exon	4528977	4529049	.	-	.	ID=Mmel_00000053-RA:exon:2482;Parent=Mmel_00000053-RA;
Scv2yLs_13210	maker	exon	4527241	4527370	.	-	.	ID=Mmel_00000053-RA:exon:2481;Parent=Mmel_00000053-RA;
Scv2yLs_13210	maker	CDS	4563560	4563601	.	-	0	ID=Mmel_00000053-RA:cds;Parent=Mmel_00000053-RA;
Scv2yLs_13210	maker	CDS	4559532	4559664	.	-	0	ID=Mmel_00000053-RA:cds;Parent=Mmel_00000053-RA;
Scv2yLs_13210	maker	CDS	4555727	4555781	.	-	2	ID=Mmel_00000053-RA:cds;Parent=Mmel_00000053-RA;
Scv2yLs_13210	maker	CDS	4551894	4552048	.	-	1	ID=Mmel_00000053-RA:cds;Parent=Mmel_00000053-RA;
Scv2yLs_13210	maker	CDS	4548823	4548920	.	-	2	ID=Mmel_00000053-RA:cds;Parent=Mmel_00000053-RA;
Scv2yLs_13210	maker	CDS	4536886	4537000	.	-	0	ID=Mmel_00000053-RA:cds;Parent=Mmel_00000053-RA;
Scv2yLs_13210	maker	CDS	4528977	4529049	.	-	2	ID=Mmel_00000053-RA:cds;Parent=Mmel_00000053-RA;
Scv2yLs_13210	maker	CDS	4527241	4527370	.	-	1	ID=Mmel_00000053-RA:cds;Parent=Mmel_00000053-RA;
Scv2yLs_13210	maker	gene	4686748	4745404	.	-	.	ID=Mmel_00000055;Name=Mmel_00000055;Alias=maker-Scv2yLs_13210-snap-gene-47.0;Note=Similar to MET: Hepatocyte growth factor receptor (Eulemur macaco macaco OX%3D30603);Dbxref=InterPro:IPR002909,PFAM:PF01833;
Scv2yLs_13210	maker	mRNA	4686748	4745404	.	-	.	ID=Mmel_00000055-RA;Parent=Mmel_00000055;Name=Mmel_00000055-RA;Alias=maker-Scv2yLs_13210-snap-gene-47.0-mRNA-1;_AED=0.92;_QI=0|0|0|0|0.84|0.9|20|0|635;_eAED=0.92;Note=Similar to MET: Hepatocyte growth factor receptor (Eulemur macaco macaco OX%3D30603);Dbxref=InterPro:IPR002909,PFAM:PF01833;
Scv2yLs_13210	maker	exon	4745399	4745404	.	-	.	ID=Mmel_00000055-RA:exon:2508;Parent=Mmel_00000055-RA;
Scv2yLs_13210	maker	exon	4744592	4744856	.	-	.	ID=Mmel_00000055-RA:exon:2507;Parent=Mmel_00000055-RA;
Scv2yLs_13210	maker	exon	4742911	4742918	.	-	.	ID=Mmel_00000055-RA:exon:2506;Parent=Mmel_00000055-RA;
Scv2yLs_13210	maker	exon	4740311	4740447	.	-	.	ID=Mmel_00000055-RA:exon:2505;Parent=Mmel_00000055-RA;
Scv2yLs_13210	maker	exon	4737866	4738030	.	-	.	ID=Mmel_00000055-RA:exon:2504;Parent=Mmel_00000055-RA;
Scv2yLs_13210	maker	exon	4733795	4733802	.	-	.	ID=Mmel_00000055-RA:exon:2503;Parent=Mmel_00000055-RA;
Scv2yLs_13210	maker	exon	4731482	4731525	.	-	.	ID=Mmel_00000055-RA:exon:2502;Parent=Mmel_00000055-RA;
Scv2yLs_13210	maker	exon	4728577	4728717	.	-	.	ID=Mmel_00000055-RA:exon:2501;Parent=Mmel_00000055-RA;
Scv2yLs_13210	maker	exon	4722562	4722708	.	-	.	ID=Mmel_00000055-RA:exon:2500;Parent=Mmel_00000055-RA;
Scv2yLs_13210	maker	exon	4720397	4720553	.	-	.	ID=Mmel_00000055-RA:exon:2499;Parent=Mmel_00000055-RA;
Scv2yLs_13210	maker	exon	4719463	4719603	.	-	.	ID=Mmel_00000055-RA:exon:2498;Parent=Mmel_00000055-RA;
Scv2yLs_13210	maker	exon	4716869	4717099	.	-	.	ID=Mmel_00000055-RA:exon:2497;Parent=Mmel_00000055-RA;
Scv2yLs_13210	maker	exon	4715900	4715925	.	-	.	ID=Mmel_00000055-RA:exon:2496;Parent=Mmel_00000055-RA;
Scv2yLs_13210	maker	exon	4714844	4714893	.	-	.	ID=Mmel_00000055-RA:exon:2495;Parent=Mmel_00000055-RA;
Scv2yLs_13210	maker	exon	4701884	4701936	.	-	.	ID=Mmel_00000055-RA:exon:2494;Parent=Mmel_00000055-RA;
Scv2yLs_13210	maker	exon	4691766	4691871	.	-	.	ID=Mmel_00000055-RA:exon:2493;Parent=Mmel_00000055-RA;
Scv2yLs_13210	maker	exon	4689565	4689579	.	-	.	ID=Mmel_00000055-RA:exon:2492;Parent=Mmel_00000055-RA;
Scv2yLs_13210	maker	exon	4687713	4687794	.	-	.	ID=Mmel_00000055-RA:exon:2491;Parent=Mmel_00000055-RA;
Scv2yLs_13210	maker	exon	4687525	4687553	.	-	.	ID=Mmel_00000055-RA:exon:2490;Parent=Mmel_00000055-RA;
Scv2yLs_13210	maker	exon	4686748	4686844	.	-	.	ID=Mmel_00000055-RA:exon:2489;Parent=Mmel_00000055-RA;
Scv2yLs_13210	maker	CDS	4745399	4745404	.	-	0	ID=Mmel_00000055-RA:cds;Parent=Mmel_00000055-RA;
Scv2yLs_13210	maker	CDS	4744592	4744856	.	-	0	ID=Mmel_00000055-RA:cds;Parent=Mmel_00000055-RA;
Scv2yLs_13210	maker	CDS	4742911	4742918	.	-	2	ID=Mmel_00000055-RA:cds;Parent=Mmel_00000055-RA;
Scv2yLs_13210	maker	CDS	4740311	4740447	.	-	0	ID=Mmel_00000055-RA:cds;Parent=Mmel_00000055-RA;
Scv2yLs_13210	maker	CDS	4737866	4738030	.	-	1	ID=Mmel_00000055-RA:cds;Parent=Mmel_00000055-RA;
Scv2yLs_13210	maker	CDS	4733795	4733802	.	-	1	ID=Mmel_00000055-RA:cds;Parent=Mmel_00000055-RA;
Scv2yLs_13210	maker	CDS	4731482	4731525	.	-	2	ID=Mmel_00000055-RA:cds;Parent=Mmel_00000055-RA;
Scv2yLs_13210	maker	CDS	4728577	4728717	.	-	0	ID=Mmel_00000055-RA:cds;Parent=Mmel_00000055-RA;
Scv2yLs_13210	maker	CDS	4722562	4722708	.	-	0	ID=Mmel_00000055-RA:cds;Parent=Mmel_00000055-RA;
Scv2yLs_13210	maker	CDS	4720397	4720553	.	-	0	ID=Mmel_00000055-RA:cds;Parent=Mmel_00000055-RA;
Scv2yLs_13210	maker	CDS	4719463	4719603	.	-	2	ID=Mmel_00000055-RA:cds;Parent=Mmel_00000055-RA;
Scv2yLs_13210	maker	CDS	4716869	4717099	.	-	2	ID=Mmel_00000055-RA:cds;Parent=Mmel_00000055-RA;
Scv2yLs_13210	maker	CDS	4715900	4715925	.	-	2	ID=Mmel_00000055-RA:cds;Parent=Mmel_00000055-RA;
Scv2yLs_13210	maker	CDS	4714844	4714893	.	-	0	ID=Mmel_00000055-RA:cds;Parent=Mmel_00000055-RA;
Scv2yLs_13210	maker	CDS	4701884	4701936	.	-	1	ID=Mmel_00000055-RA:cds;Parent=Mmel_00000055-RA;
Scv2yLs_13210	maker	CDS	4691766	4691871	.	-	2	ID=Mmel_00000055-RA:cds;Parent=Mmel_00000055-RA;
Scv2yLs_13210	maker	CDS	4689565	4689579	.	-	1	ID=Mmel_00000055-RA:cds;Parent=Mmel_00000055-RA;
Scv2yLs_13210	maker	CDS	4687713	4687794	.	-	1	ID=Mmel_00000055-RA:cds;Parent=Mmel_00000055-RA;
Scv2yLs_13210	maker	CDS	4687525	4687553	.	-	0	ID=Mmel_00000055-RA:cds;Parent=Mmel_00000055-RA;
Scv2yLs_13210	maker	CDS	4686748	4686844	.	-	1	ID=Mmel_00000055-RA:cds;Parent=Mmel_00000055-RA;
Scv2yLs_13210	maker	gene	4845830	4861728	.	-	.	ID=Mmel_00000056;Name=Mmel_00000056;Alias=augustus_masked-Scv2yLs_13210-processed-gene-48.1;Note=Similar to CAV1: Caveolin-1 (Gallus gallus OX%3D9031);Dbxref=InterPro:IPR001612,PFAM:PF01146;Ontology_term=GO:0070836;
Scv2yLs_13210	maker	mRNA	4845830	4861728	.	-	.	ID=Mmel_00000056-RA;Parent=Mmel_00000056;Name=Mmel_00000056-RA;Alias=augustus_masked-Scv2yLs_13210-processed-gene-48.1-mRNA-1;_AED=0.06;_QI=0|0|0|0.5|1|1|2|0|123;_eAED=0.06;Note=Similar to CAV1: Caveolin-1 (Gallus gallus OX%3D9031);Dbxref=InterPro:IPR001612,PFAM:PF01146;Ontology_term=GO:0070836;
Scv2yLs_13210	maker	exon	4861699	4861728	.	-	.	ID=Mmel_00000056-RA:exon:2510;Parent=Mmel_00000056-RA;
Scv2yLs_13210	maker	exon	4845830	4846171	.	-	.	ID=Mmel_00000056-RA:exon:2509;Parent=Mmel_00000056-RA;
Scv2yLs_13210	maker	CDS	4861699	4861728	.	-	0	ID=Mmel_00000056-RA:cds;Parent=Mmel_00000056-RA;
Scv2yLs_13210	maker	CDS	4845830	4846171	.	-	0	ID=Mmel_00000056-RA:cds;Parent=Mmel_00000056-RA;
Scv2yLs_13210	maker	gene	4959584	4976949	.	-	.	ID=Mmel_00000057;Name=Mmel_00000057;Alias=maker-Scv2yLs_13210-augustus-gene-49.0;Note=Similar to TES: Testin (Gallus gallus OX%3D9031);Dbxref=InterPro:IPR001781,InterPro:IPR010442,PFAM:PF00412,PFAM:PF06297;Ontology_term=GO:0008270;
Scv2yLs_13210	maker	mRNA	4959584	4976949	.	-	.	ID=Mmel_00000057-RA;Parent=Mmel_00000057;Name=Mmel_00000057-RA;Alias=maker-Scv2yLs_13210-augustus-gene-49.0-mRNA-1;_AED=0.26;_QI=0|0|0|0.85|0.83|0.71|7|0|430;_eAED=0.26;Note=Similar to TES: Testin (Gallus gallus OX%3D9031);Dbxref=InterPro:IPR001781,InterPro:IPR010442,PFAM:PF00412,PFAM:PF06297;Ontology_term=GO:0008270;
Scv2yLs_13210	maker	exon	4976929	4976949	.	-	.	ID=Mmel_00000057-RA:exon:2517;Parent=Mmel_00000057-RA;
Scv2yLs_13210	maker	exon	4975798	4975913	.	-	.	ID=Mmel_00000057-RA:exon:2516;Parent=Mmel_00000057-RA;
Scv2yLs_13210	maker	exon	4966672	4966924	.	-	.	ID=Mmel_00000057-RA:exon:2515;Parent=Mmel_00000057-RA;
Scv2yLs_13210	maker	exon	4965192	4965527	.	-	.	ID=Mmel_00000057-RA:exon:2514;Parent=Mmel_00000057-RA;
Scv2yLs_13210	maker	exon	4961652	4961867	.	-	.	ID=Mmel_00000057-RA:exon:2513;Parent=Mmel_00000057-RA;
Scv2yLs_13210	maker	exon	4960971	4961129	.	-	.	ID=Mmel_00000057-RA:exon:2512;Parent=Mmel_00000057-RA;
Scv2yLs_13210	maker	exon	4959584	4959775	.	-	.	ID=Mmel_00000057-RA:exon:2511;Parent=Mmel_00000057-RA;
Scv2yLs_13210	maker	CDS	4976929	4976949	.	-	0	ID=Mmel_00000057-RA:cds;Parent=Mmel_00000057-RA;
Scv2yLs_13210	maker	CDS	4975798	4975913	.	-	0	ID=Mmel_00000057-RA:cds;Parent=Mmel_00000057-RA;
Scv2yLs_13210	maker	CDS	4966672	4966924	.	-	1	ID=Mmel_00000057-RA:cds;Parent=Mmel_00000057-RA;
Scv2yLs_13210	maker	CDS	4965192	4965527	.	-	0	ID=Mmel_00000057-RA:cds;Parent=Mmel_00000057-RA;
Scv2yLs_13210	maker	CDS	4961652	4961867	.	-	0	ID=Mmel_00000057-RA:cds;Parent=Mmel_00000057-RA;
Scv2yLs_13210	maker	CDS	4960971	4961129	.	-	0	ID=Mmel_00000057-RA:cds;Parent=Mmel_00000057-RA;
Scv2yLs_13210	maker	CDS	4959584	4959775	.	-	0	ID=Mmel_00000057-RA:cds;Parent=Mmel_00000057-RA;
Scv2yLs_13210	maker	gene	5121297	5134427	.	+	.	ID=Mmel_00000058;Name=Mmel_00000058;Alias=maker-Scv2yLs_13210-augustus-gene-51.1;Note=Similar to TFEC: Transcription factor EC (Gallus gallus OX%3D9031);Dbxref=InterPro:IPR011598,InterPro:IPR021802,PFAM:PF00010,PFAM:PF11851;Ontology_term=GO:0006355,GO:0046983;
Scv2yLs_13210	maker	mRNA	5121297	5134427	.	+	.	ID=Mmel_00000058-RA;Parent=Mmel_00000058;Name=Mmel_00000058-RA;Alias=maker-Scv2yLs_13210-augustus-gene-51.1-mRNA-1;_AED=0.10;_QI=0|0|0|0.5|0.33|0.75|4|0|214;_eAED=0.10;Note=Similar to TFEC: Transcription factor EC (Gallus gallus OX%3D9031);Dbxref=InterPro:IPR011598,InterPro:IPR021802,PFAM:PF00010,PFAM:PF11851;Ontology_term=GO:0006355,GO:0046983;
Scv2yLs_13210	maker	exon	5121297	5121336	.	+	.	ID=Mmel_00000058-RA:exon:2518;Parent=Mmel_00000058-RA;
Scv2yLs_13210	maker	exon	5124841	5124916	.	+	.	ID=Mmel_00000058-RA:exon:2519;Parent=Mmel_00000058-RA;
Scv2yLs_13210	maker	exon	5132972	5133119	.	+	.	ID=Mmel_00000058-RA:exon:2520;Parent=Mmel_00000058-RA;
Scv2yLs_13210	maker	exon	5134047	5134427	.	+	.	ID=Mmel_00000058-RA:exon:2521;Parent=Mmel_00000058-RA;
Scv2yLs_13210	maker	CDS	5121297	5121336	.	+	0	ID=Mmel_00000058-RA:cds;Parent=Mmel_00000058-RA;
Scv2yLs_13210	maker	CDS	5124841	5124916	.	+	2	ID=Mmel_00000058-RA:cds;Parent=Mmel_00000058-RA;
Scv2yLs_13210	maker	CDS	5132972	5133119	.	+	1	ID=Mmel_00000058-RA:cds;Parent=Mmel_00000058-RA;
Scv2yLs_13210	maker	CDS	5134047	5134427	.	+	0	ID=Mmel_00000058-RA:cds;Parent=Mmel_00000058-RA;
Scv2yLs_13210	maker	gene	5459609	5582040	.	-	.	ID=Mmel_00000059;Name=Mmel_00000059;Alias=snap_masked-Scv2yLs_13210-processed-gene-55.1;Note=Similar to MDFIC: MyoD family inhibitor domain-containing protein (Homo sapiens OX%3D9606);Dbxref=InterPro:IPR026134,PFAM:PF15316;
Scv2yLs_13210	maker	mRNA	5459609	5582040	.	-	.	ID=Mmel_00000059-RA;Parent=Mmel_00000059;Name=Mmel_00000059-RA;Alias=snap_masked-Scv2yLs_13210-processed-gene-55.1-mRNA-1;_AED=0.45;_QI=0|0|0|0.05|1|1|17|0|558;_eAED=0.45;Note=Similar to MDFIC: MyoD family inhibitor domain-containing protein (Homo sapiens OX%3D9606);Dbxref=InterPro:IPR026134,PFAM:PF15316;
Scv2yLs_13210	maker	exon	5581950	5582040	.	-	.	ID=Mmel_00000059-RA:exon:2538;Parent=Mmel_00000059-RA;
Scv2yLs_13210	maker	exon	5581415	5581485	.	-	.	ID=Mmel_00000059-RA:exon:2537;Parent=Mmel_00000059-RA;
Scv2yLs_13210	maker	exon	5580216	5580255	.	-	.	ID=Mmel_00000059-RA:exon:2536;Parent=Mmel_00000059-RA;
Scv2yLs_13210	maker	exon	5570561	5570692	.	-	.	ID=Mmel_00000059-RA:exon:2535;Parent=Mmel_00000059-RA;
Scv2yLs_13210	maker	exon	5559163	5559211	.	-	.	ID=Mmel_00000059-RA:exon:2534;Parent=Mmel_00000059-RA;
Scv2yLs_13210	maker	exon	5551900	5551924	.	-	.	ID=Mmel_00000059-RA:exon:2533;Parent=Mmel_00000059-RA;
Scv2yLs_13210	maker	exon	5548277	5548363	.	-	.	ID=Mmel_00000059-RA:exon:2532;Parent=Mmel_00000059-RA;
Scv2yLs_13210	maker	exon	5541041	5541320	.	-	.	ID=Mmel_00000059-RA:exon:2531;Parent=Mmel_00000059-RA;
Scv2yLs_13210	maker	exon	5535473	5535716	.	-	.	ID=Mmel_00000059-RA:exon:2530;Parent=Mmel_00000059-RA;
Scv2yLs_13210	maker	exon	5522366	5522456	.	-	.	ID=Mmel_00000059-RA:exon:2529;Parent=Mmel_00000059-RA;
Scv2yLs_13210	maker	exon	5506015	5506096	.	-	.	ID=Mmel_00000059-RA:exon:2528;Parent=Mmel_00000059-RA;
Scv2yLs_13210	maker	exon	5499397	5499443	.	-	.	ID=Mmel_00000059-RA:exon:2527;Parent=Mmel_00000059-RA;
Scv2yLs_13210	maker	exon	5495687	5495893	.	-	.	ID=Mmel_00000059-RA:exon:2526;Parent=Mmel_00000059-RA;
Scv2yLs_13210	maker	exon	5489748	5489762	.	-	.	ID=Mmel_00000059-RA:exon:2525;Parent=Mmel_00000059-RA;
Scv2yLs_13210	maker	exon	5472090	5472126	.	-	.	ID=Mmel_00000059-RA:exon:2524;Parent=Mmel_00000059-RA;
Scv2yLs_13210	maker	exon	5464068	5464144	.	-	.	ID=Mmel_00000059-RA:exon:2523;Parent=Mmel_00000059-RA;
Scv2yLs_13210	maker	exon	5459609	5459710	.	-	.	ID=Mmel_00000059-RA:exon:2522;Parent=Mmel_00000059-RA;
Scv2yLs_13210	maker	CDS	5581950	5582040	.	-	0	ID=Mmel_00000059-RA:cds;Parent=Mmel_00000059-RA;
Scv2yLs_13210	maker	CDS	5581415	5581485	.	-	2	ID=Mmel_00000059-RA:cds;Parent=Mmel_00000059-RA;
Scv2yLs_13210	maker	CDS	5580216	5580255	.	-	0	ID=Mmel_00000059-RA:cds;Parent=Mmel_00000059-RA;
Scv2yLs_13210	maker	CDS	5570561	5570692	.	-	2	ID=Mmel_00000059-RA:cds;Parent=Mmel_00000059-RA;
Scv2yLs_13210	maker	CDS	5559163	5559211	.	-	2	ID=Mmel_00000059-RA:cds;Parent=Mmel_00000059-RA;
Scv2yLs_13210	maker	CDS	5551900	5551924	.	-	1	ID=Mmel_00000059-RA:cds;Parent=Mmel_00000059-RA;
Scv2yLs_13210	maker	CDS	5548277	5548363	.	-	0	ID=Mmel_00000059-RA:cds;Parent=Mmel_00000059-RA;
Scv2yLs_13210	maker	CDS	5541041	5541320	.	-	0	ID=Mmel_00000059-RA:cds;Parent=Mmel_00000059-RA;
Scv2yLs_13210	maker	CDS	5535473	5535716	.	-	2	ID=Mmel_00000059-RA:cds;Parent=Mmel_00000059-RA;
Scv2yLs_13210	maker	CDS	5522366	5522456	.	-	1	ID=Mmel_00000059-RA:cds;Parent=Mmel_00000059-RA;
Scv2yLs_13210	maker	CDS	5506015	5506096	.	-	0	ID=Mmel_00000059-RA:cds;Parent=Mmel_00000059-RA;
Scv2yLs_13210	maker	CDS	5499397	5499443	.	-	2	ID=Mmel_00000059-RA:cds;Parent=Mmel_00000059-RA;
Scv2yLs_13210	maker	CDS	5495687	5495893	.	-	0	ID=Mmel_00000059-RA:cds;Parent=Mmel_00000059-RA;
Scv2yLs_13210	maker	CDS	5489748	5489762	.	-	0	ID=Mmel_00000059-RA:cds;Parent=Mmel_00000059-RA;
Scv2yLs_13210	maker	CDS	5472090	5472126	.	-	0	ID=Mmel_00000059-RA:cds;Parent=Mmel_00000059-RA;
Scv2yLs_13210	maker	CDS	5464068	5464144	.	-	2	ID=Mmel_00000059-RA:cds;Parent=Mmel_00000059-RA;
Scv2yLs_13210	maker	CDS	5459609	5459710	.	-	0	ID=Mmel_00000059-RA:cds;Parent=Mmel_00000059-RA;
Scv2yLs_13210	maker	gene	5702654	5734690	.	-	.	ID=Mmel_00000060;Name=Mmel_00000060;Alias=maker-Scv2yLs_13210-augustus-gene-58.12;Note=Similar to FOXP2: Forkhead box protein P2 (Gorilla gorilla gorilla OX%3D9595);Dbxref=InterPro:IPR001766,InterPro:IPR032354,PFAM:PF00250,PFAM:PF16159;Ontology_term=GO:0003700,GO:0006355,GO:0043565;
Scv2yLs_13210	maker	mRNA	5702654	5734690	.	-	.	ID=Mmel_00000060-RA;Parent=Mmel_00000060;Name=Mmel_00000060-RA;Alias=maker-Scv2yLs_13210-augustus-gene-58.12-mRNA-1;_AED=0.14;_QI=0|0|0|1|0.81|1|12|0|506;_eAED=0.14;Note=Similar to FOXP2: Forkhead box protein P2 (Gorilla gorilla gorilla OX%3D9595);Dbxref=InterPro:IPR001766,InterPro:IPR032354,PFAM:PF00250,PFAM:PF16159;Ontology_term=GO:0003700,GO:0006355,GO:0043565;
Scv2yLs_13210	maker	exon	5734571	5734690	.	-	.	ID=Mmel_00000060-RA:exon:2550;Parent=Mmel_00000060-RA;
Scv2yLs_13210	maker	exon	5731612	5731780	.	-	.	ID=Mmel_00000060-RA:exon:2549;Parent=Mmel_00000060-RA;
Scv2yLs_13210	maker	exon	5726868	5727081	.	-	.	ID=Mmel_00000060-RA:exon:2548;Parent=Mmel_00000060-RA;
Scv2yLs_13210	maker	exon	5725158	5725262	.	-	.	ID=Mmel_00000060-RA:exon:2547;Parent=Mmel_00000060-RA;
Scv2yLs_13210	maker	exon	5715706	5715793	.	-	.	ID=Mmel_00000060-RA:exon:2546;Parent=Mmel_00000060-RA;
Scv2yLs_13210	maker	exon	5713198	5713281	.	-	.	ID=Mmel_00000060-RA:exon:2545;Parent=Mmel_00000060-RA;
Scv2yLs_13210	maker	exon	5708656	5708857	.	-	.	ID=Mmel_00000060-RA:exon:2544;Parent=Mmel_00000060-RA;
Scv2yLs_13210	maker	exon	5707870	5707946	.	-	.	ID=Mmel_00000060-RA:exon:2543;Parent=Mmel_00000060-RA;
Scv2yLs_13210	maker	exon	5707629	5707730	.	-	.	ID=Mmel_00000060-RA:exon:2542;Parent=Mmel_00000060-RA;
Scv2yLs_13210	maker	exon	5705057	5705178	.	-	.	ID=Mmel_00000060-RA:exon:2541;Parent=Mmel_00000060-RA;
Scv2yLs_13210	maker	exon	5703649	5703718	.	-	.	ID=Mmel_00000060-RA:exon:2540;Parent=Mmel_00000060-RA;
Scv2yLs_13210	maker	exon	5702654	5702821	.	-	.	ID=Mmel_00000060-RA:exon:2539;Parent=Mmel_00000060-RA;
Scv2yLs_13210	maker	CDS	5734571	5734690	.	-	0	ID=Mmel_00000060-RA:cds;Parent=Mmel_00000060-RA;
Scv2yLs_13210	maker	CDS	5731612	5731780	.	-	0	ID=Mmel_00000060-RA:cds;Parent=Mmel_00000060-RA;
Scv2yLs_13210	maker	CDS	5726868	5727081	.	-	2	ID=Mmel_00000060-RA:cds;Parent=Mmel_00000060-RA;
Scv2yLs_13210	maker	CDS	5725158	5725262	.	-	1	ID=Mmel_00000060-RA:cds;Parent=Mmel_00000060-RA;
Scv2yLs_13210	maker	CDS	5715706	5715793	.	-	1	ID=Mmel_00000060-RA:cds;Parent=Mmel_00000060-RA;
Scv2yLs_13210	maker	CDS	5713198	5713281	.	-	0	ID=Mmel_00000060-RA:cds;Parent=Mmel_00000060-RA;
Scv2yLs_13210	maker	CDS	5708656	5708857	.	-	0	ID=Mmel_00000060-RA:cds;Parent=Mmel_00000060-RA;
Scv2yLs_13210	maker	CDS	5707870	5707946	.	-	2	ID=Mmel_00000060-RA:cds;Parent=Mmel_00000060-RA;
Scv2yLs_13210	maker	CDS	5707629	5707730	.	-	0	ID=Mmel_00000060-RA:cds;Parent=Mmel_00000060-RA;
Scv2yLs_13210	maker	CDS	5705057	5705178	.	-	0	ID=Mmel_00000060-RA:cds;Parent=Mmel_00000060-RA;
Scv2yLs_13210	maker	CDS	5703649	5703718	.	-	1	ID=Mmel_00000060-RA:cds;Parent=Mmel_00000060-RA;
Scv2yLs_13210	maker	CDS	5702654	5702821	.	-	0	ID=Mmel_00000060-RA:cds;Parent=Mmel_00000060-RA;
Scv2yLs_13210	maker	gene	6133740	6138740	.	+	.	ID=Mmel_00000062;Name=Mmel_00000062;Alias=maker-Scv2yLs_13210-snap-gene-61.1;Note=Similar to PPP1R3A: Protein phosphatase 1 regulatory subunit 3A (Homo sapiens OX%3D9606);
Scv2yLs_13210	maker	mRNA	6133740	6138740	.	+	.	ID=Mmel_00000062-RA;Parent=Mmel_00000062;Name=Mmel_00000062-RA;Alias=maker-Scv2yLs_13210-snap-gene-61.1-mRNA-1;_AED=0.35;_QI=0|0|0|1|0.5|0.66|3|0|894;_eAED=0.35;Note=Similar to PPP1R3A: Protein phosphatase 1 regulatory subunit 3A (Homo sapiens OX%3D9606);
Scv2yLs_13210	maker	exon	6133740	6133797	.	+	.	ID=Mmel_00000062-RA:exon:2551;Parent=Mmel_00000062-RA;
Scv2yLs_13210	maker	exon	6133904	6134040	.	+	.	ID=Mmel_00000062-RA:exon:2552;Parent=Mmel_00000062-RA;
Scv2yLs_13210	maker	exon	6136254	6138740	.	+	.	ID=Mmel_00000062-RA:exon:2553;Parent=Mmel_00000062-RA;
Scv2yLs_13210	maker	CDS	6133740	6133797	.	+	0	ID=Mmel_00000062-RA:cds;Parent=Mmel_00000062-RA;
Scv2yLs_13210	maker	CDS	6133904	6134040	.	+	2	ID=Mmel_00000062-RA:cds;Parent=Mmel_00000062-RA;
Scv2yLs_13210	maker	CDS	6136254	6138740	.	+	0	ID=Mmel_00000062-RA:cds;Parent=Mmel_00000062-RA;
Scv2yLs_13210	maker	gene	6138986	6185573	.	+	.	ID=Mmel_00000063;Name=Mmel_00000063;Alias=maker-Scv2yLs_13210-snap-gene-61.0;Note=Protein of unknown function;
Scv2yLs_13210	maker	mRNA	6138986	6185573	.	+	.	ID=Mmel_00000063-RA;Parent=Mmel_00000063;Name=Mmel_00000063-RA;Alias=maker-Scv2yLs_13210-snap-gene-61.0-mRNA-1;_AED=0.99;_QI=0|0|0|0|0.25|0.6|5|0|136;_eAED=1.00;Note=Protein of unknown function;
Scv2yLs_13210	maker	exon	6138986	6138990	.	+	.	ID=Mmel_00000063-RA:exon:2554;Parent=Mmel_00000063-RA;
Scv2yLs_13210	maker	exon	6153360	6153683	.	+	.	ID=Mmel_00000063-RA:exon:2555;Parent=Mmel_00000063-RA;
Scv2yLs_13210	maker	exon	6171638	6171700	.	+	.	ID=Mmel_00000063-RA:exon:2556;Parent=Mmel_00000063-RA;
Scv2yLs_13210	maker	exon	6175684	6175690	.	+	.	ID=Mmel_00000063-RA:exon:2557;Parent=Mmel_00000063-RA;
Scv2yLs_13210	maker	exon	6185562	6185573	.	+	.	ID=Mmel_00000063-RA:exon:2558;Parent=Mmel_00000063-RA;
Scv2yLs_13210	maker	CDS	6138986	6138990	.	+	0	ID=Mmel_00000063-RA:cds;Parent=Mmel_00000063-RA;
Scv2yLs_13210	maker	CDS	6153360	6153683	.	+	1	ID=Mmel_00000063-RA:cds;Parent=Mmel_00000063-RA;
Scv2yLs_13210	maker	CDS	6171638	6171700	.	+	1	ID=Mmel_00000063-RA:cds;Parent=Mmel_00000063-RA;
Scv2yLs_13210	maker	CDS	6175684	6175690	.	+	1	ID=Mmel_00000063-RA:cds;Parent=Mmel_00000063-RA;
Scv2yLs_13210	maker	CDS	6185562	6185573	.	+	0	ID=Mmel_00000063-RA:cds;Parent=Mmel_00000063-RA;
Scv2yLs_13210	maker	gene	6091982	6125309	.	-	.	ID=Mmel_00000061;Name=Mmel_00000061;Alias=snap_masked-Scv2yLs_13210-processed-gene-61.4;Note=Similar to foxi1e: Forkhead box protein I1-ema (Xenopus laevis OX%3D8355);Dbxref=InterPro:IPR001766,PFAM:PF00250;Ontology_term=GO:0003700,GO:0006355,GO:0043565;
Scv2yLs_13210	maker	mRNA	6091982	6125309	.	-	.	ID=Mmel_00000061-RA;Parent=Mmel_00000061;Name=Mmel_00000061-RA;Alias=snap_masked-Scv2yLs_13210-processed-gene-61.4-mRNA-1;_AED=0.27;_QI=0|0|0|0.14|1|1|7|0|236;_eAED=0.27;Note=Similar to foxi1e: Forkhead box protein I1-ema (Xenopus laevis OX%3D8355);Dbxref=InterPro:IPR001766,PFAM:PF00250;Ontology_term=GO:0003700,GO:0006355,GO:0043565;
Scv2yLs_13210	maker	exon	6125303	6125309	.	-	.	ID=Mmel_00000061-RA:exon:2565;Parent=Mmel_00000061-RA;
Scv2yLs_13210	maker	exon	6122810	6122868	.	-	.	ID=Mmel_00000061-RA:exon:2564;Parent=Mmel_00000061-RA;
Scv2yLs_13210	maker	exon	6121475	6121501	.	-	.	ID=Mmel_00000061-RA:exon:2563;Parent=Mmel_00000061-RA;
Scv2yLs_13210	maker	exon	6118501	6118566	.	-	.	ID=Mmel_00000061-RA:exon:2562;Parent=Mmel_00000061-RA;
Scv2yLs_13210	maker	exon	6108331	6108351	.	-	.	ID=Mmel_00000061-RA:exon:2561;Parent=Mmel_00000061-RA;
Scv2yLs_13210	maker	exon	6105017	6105493	.	-	.	ID=Mmel_00000061-RA:exon:2560;Parent=Mmel_00000061-RA;
Scv2yLs_13210	maker	exon	6091982	6092035	.	-	.	ID=Mmel_00000061-RA:exon:2559;Parent=Mmel_00000061-RA;
Scv2yLs_13210	maker	CDS	6125303	6125309	.	-	0	ID=Mmel_00000061-RA:cds;Parent=Mmel_00000061-RA;
Scv2yLs_13210	maker	CDS	6122810	6122868	.	-	2	ID=Mmel_00000061-RA:cds;Parent=Mmel_00000061-RA;
Scv2yLs_13210	maker	CDS	6121475	6121501	.	-	0	ID=Mmel_00000061-RA:cds;Parent=Mmel_00000061-RA;
Scv2yLs_13210	maker	CDS	6118501	6118566	.	-	0	ID=Mmel_00000061-RA:cds;Parent=Mmel_00000061-RA;
Scv2yLs_13210	maker	CDS	6108331	6108351	.	-	0	ID=Mmel_00000061-RA:cds;Parent=Mmel_00000061-RA;
Scv2yLs_13210	maker	CDS	6105017	6105493	.	-	0	ID=Mmel_00000061-RA:cds;Parent=Mmel_00000061-RA;
Scv2yLs_13210	maker	CDS	6091982	6092035	.	-	0	ID=Mmel_00000061-RA:cds;Parent=Mmel_00000061-RA;
Scv2yLs_13210	maker	gene	6422555	6427613	.	+	.	ID=Mmel_00000065;Name=Mmel_00000065;Alias=snap_masked-Scv2yLs_13210-processed-gene-64.4;Note=Similar to Gpr85: Probable G-protein coupled receptor 85 (Rattus norvegicus OX%3D10116);Dbxref=InterPro:IPR000276,PFAM:PF00001;Ontology_term=GO:0004930,GO:0007186,GO:0016021;
Scv2yLs_13210	maker	mRNA	6422555	6427613	.	+	.	ID=Mmel_00000065-RA;Parent=Mmel_00000065;Name=Mmel_00000065-RA;Alias=snap_masked-Scv2yLs_13210-processed-gene-64.4-mRNA-1;_AED=0.40;_QI=0|0|0|0.33|1|1|3|0|265;_eAED=0.40;Note=Similar to Gpr85: Probable G-protein coupled receptor 85 (Rattus norvegicus OX%3D10116);Dbxref=InterPro:IPR000276,PFAM:PF00001;Ontology_term=GO:0004930,GO:0007186,GO:0016021;
Scv2yLs_13210	maker	exon	6422555	6422571	.	+	.	ID=Mmel_00000065-RA:exon:2566;Parent=Mmel_00000065-RA;
Scv2yLs_13210	maker	exon	6423587	6424321	.	+	.	ID=Mmel_00000065-RA:exon:2567;Parent=Mmel_00000065-RA;
Scv2yLs_13210	maker	exon	6427568	6427613	.	+	.	ID=Mmel_00000065-RA:exon:2568;Parent=Mmel_00000065-RA;
Scv2yLs_13210	maker	CDS	6422555	6422571	.	+	0	ID=Mmel_00000065-RA:cds;Parent=Mmel_00000065-RA;
Scv2yLs_13210	maker	CDS	6423587	6424321	.	+	1	ID=Mmel_00000065-RA:cds;Parent=Mmel_00000065-RA;
Scv2yLs_13210	maker	CDS	6427568	6427613	.	+	1	ID=Mmel_00000065-RA:cds;Parent=Mmel_00000065-RA;
Scv2yLs_13210	maker	gene	6401122	6401754	.	+	.	ID=Mmel_00000064;Name=Mmel_00000064;Alias=maker-Scv2yLs_13210-snap-gene-64.6;Note=Protein of unknown function;Dbxref=InterPro:IPR031742,PFAM:PF15873;
Scv2yLs_13210	maker	mRNA	6401122	6401754	.	+	.	ID=Mmel_00000064-RA;Parent=Mmel_00000064;Name=Mmel_00000064-RA;Alias=maker-Scv2yLs_13210-snap-gene-64.6-mRNA-1;_AED=0.45;_QI=0|0|0|0|0|0.5|2|0|87;_eAED=0.46;Note=Protein of unknown function;Dbxref=InterPro:IPR031742,PFAM:PF15873;
Scv2yLs_13210	maker	exon	6401122	6401128	.	+	.	ID=Mmel_00000064-RA:exon:2569;Parent=Mmel_00000064-RA;
Scv2yLs_13210	maker	exon	6401498	6401754	.	+	.	ID=Mmel_00000064-RA:exon:2570;Parent=Mmel_00000064-RA;
Scv2yLs_13210	maker	CDS	6401122	6401128	.	+	0	ID=Mmel_00000064-RA:cds;Parent=Mmel_00000064-RA;
Scv2yLs_13210	maker	CDS	6401498	6401754	.	+	2	ID=Mmel_00000064-RA:cds;Parent=Mmel_00000064-RA;
Scv2yLs_13210	maker	gene	6516165	6545663	.	+	.	ID=Mmel_00000066;Name=Mmel_00000066;Alias=maker-Scv2yLs_13210-snap-gene-65.2;Note=Similar to BMT2: S-adenosylmethionine sensor upstream of mTORC1 (Gallus gallus OX%3D9031);Dbxref=InterPro:IPR021867,PFAM:PF11968;
Scv2yLs_13210	maker	mRNA	6516165	6545663	.	+	.	ID=Mmel_00000066-RA;Parent=Mmel_00000066;Name=Mmel_00000066-RA;Alias=maker-Scv2yLs_13210-snap-gene-65.2-mRNA-1;_AED=0.10;_QI=0|0|0|0.57|0.83|0.85|7|0|387;_eAED=0.10;Note=Similar to BMT2: S-adenosylmethionine sensor upstream of mTORC1 (Gallus gallus OX%3D9031);Dbxref=InterPro:IPR021867,PFAM:PF11968;
Scv2yLs_13210	maker	exon	6516165	6516173	.	+	.	ID=Mmel_00000066-RA:exon:2571;Parent=Mmel_00000066-RA;
Scv2yLs_13210	maker	exon	6525293	6525362	.	+	.	ID=Mmel_00000066-RA:exon:2572;Parent=Mmel_00000066-RA;
Scv2yLs_13210	maker	exon	6527442	6527583	.	+	.	ID=Mmel_00000066-RA:exon:2573;Parent=Mmel_00000066-RA;
Scv2yLs_13210	maker	exon	6535650	6535823	.	+	.	ID=Mmel_00000066-RA:exon:2574;Parent=Mmel_00000066-RA;
Scv2yLs_13210	maker	exon	6539209	6539323	.	+	.	ID=Mmel_00000066-RA:exon:2575;Parent=Mmel_00000066-RA;
Scv2yLs_13210	maker	exon	6542581	6543205	.	+	.	ID=Mmel_00000066-RA:exon:2576;Parent=Mmel_00000066-RA;
Scv2yLs_13210	maker	exon	6545638	6545663	.	+	.	ID=Mmel_00000066-RA:exon:2577;Parent=Mmel_00000066-RA;
Scv2yLs_13210	maker	CDS	6516165	6516173	.	+	0	ID=Mmel_00000066-RA:cds;Parent=Mmel_00000066-RA;
Scv2yLs_13210	maker	CDS	6525293	6525362	.	+	0	ID=Mmel_00000066-RA:cds;Parent=Mmel_00000066-RA;
Scv2yLs_13210	maker	CDS	6527442	6527583	.	+	2	ID=Mmel_00000066-RA:cds;Parent=Mmel_00000066-RA;
Scv2yLs_13210	maker	CDS	6535650	6535823	.	+	1	ID=Mmel_00000066-RA:cds;Parent=Mmel_00000066-RA;
Scv2yLs_13210	maker	CDS	6539209	6539323	.	+	1	ID=Mmel_00000066-RA:cds;Parent=Mmel_00000066-RA;
Scv2yLs_13210	maker	CDS	6542581	6543205	.	+	0	ID=Mmel_00000066-RA:cds;Parent=Mmel_00000066-RA;
Scv2yLs_13210	maker	CDS	6545638	6545663	.	+	2	ID=Mmel_00000066-RA:cds;Parent=Mmel_00000066-RA;
Scv2yLs_13210	maker	gene	6549208	6572318	.	+	.	ID=Mmel_00000067;Name=Mmel_00000067;Alias=maker-Scv2yLs_13210-snap-gene-65.3;Note=Similar to TMEM168: Transmembrane protein 168 (Bos taurus OX%3D9913);
Scv2yLs_13210	maker	mRNA	6549208	6572318	.	+	.	ID=Mmel_00000067-RA;Parent=Mmel_00000067;Name=Mmel_00000067-RA;Alias=maker-Scv2yLs_13210-snap-gene-65.3-mRNA-1;_AED=0.15;_QI=0|0|0|0.66|0.2|0.33|6|0|711;_eAED=0.15;Note=Similar to TMEM168: Transmembrane protein 168 (Bos taurus OX%3D9913);
Scv2yLs_13210	maker	exon	6549208	6549213	.	+	.	ID=Mmel_00000067-RA:exon:2578;Parent=Mmel_00000067-RA;
Scv2yLs_13210	maker	exon	6551012	6552175	.	+	.	ID=Mmel_00000067-RA:exon:2579;Parent=Mmel_00000067-RA;
Scv2yLs_13210	maker	exon	6560467	6560609	.	+	.	ID=Mmel_00000067-RA:exon:2580;Parent=Mmel_00000067-RA;
Scv2yLs_13210	maker	exon	6562861	6563135	.	+	.	ID=Mmel_00000067-RA:exon:2581;Parent=Mmel_00000067-RA;
Scv2yLs_13210	maker	exon	6567344	6567809	.	+	.	ID=Mmel_00000067-RA:exon:2582;Parent=Mmel_00000067-RA;
Scv2yLs_13210	maker	exon	6572240	6572318	.	+	.	ID=Mmel_00000067-RA:exon:2583;Parent=Mmel_00000067-RA;
Scv2yLs_13210	maker	CDS	6549208	6549213	.	+	0	ID=Mmel_00000067-RA:cds;Parent=Mmel_00000067-RA;
Scv2yLs_13210	maker	CDS	6551012	6552175	.	+	0	ID=Mmel_00000067-RA:cds;Parent=Mmel_00000067-RA;
Scv2yLs_13210	maker	CDS	6560467	6560609	.	+	0	ID=Mmel_00000067-RA:cds;Parent=Mmel_00000067-RA;
Scv2yLs_13210	maker	CDS	6562861	6563135	.	+	1	ID=Mmel_00000067-RA:cds;Parent=Mmel_00000067-RA;
Scv2yLs_13210	maker	CDS	6567344	6567809	.	+	2	ID=Mmel_00000067-RA:cds;Parent=Mmel_00000067-RA;
Scv2yLs_13210	maker	CDS	6572240	6572318	.	+	1	ID=Mmel_00000067-RA:cds;Parent=Mmel_00000067-RA;
Scv2yLs_13210	maker	gene	6630677	6638607	.	-	.	ID=Mmel_00000068;Name=Mmel_00000068;Alias=maker-Scv2yLs_13210-augustus-gene-66.13;Note=Similar to LSMEM1: Leucine-rich single-pass membrane protein 1 (Homo sapiens OX%3D9606);Dbxref=InterPro:IPR028099,PFAM:PF15145;
Scv2yLs_13210	maker	mRNA	6630677	6638607	.	-	.	ID=Mmel_00000068-RA;Parent=Mmel_00000068;Name=Mmel_00000068-RA;Alias=maker-Scv2yLs_13210-augustus-gene-66.13-mRNA-1;_AED=0.05;_QI=108|1|1|1|0.33|0.5|4|122|150;_eAED=0.05;Note=Similar to LSMEM1: Leucine-rich single-pass membrane protein 1 (Homo sapiens OX%3D9606);Dbxref=InterPro:IPR028099,PFAM:PF15145;
Scv2yLs_13210	maker	exon	6630677	6630986	.	-	.	ID=Mmel_00000068-RA:exon:2587;Parent=Mmel_00000068-RA;
Scv2yLs_13210	maker	exon	6632716	6632853	.	-	.	ID=Mmel_00000068-RA:exon:2586;Parent=Mmel_00000068-RA;
Scv2yLs_13210	maker	exon	6635906	6636035	.	-	.	ID=Mmel_00000068-RA:exon:2585;Parent=Mmel_00000068-RA;
Scv2yLs_13210	maker	exon	6638503	6638607	.	-	.	ID=Mmel_00000068-RA:exon:2584;Parent=Mmel_00000068-RA;
Scv2yLs_13210	maker	five_prime_UTR	6638503	6638607	.	-	.	ID=Mmel_00000068-RA:five_prime_utr;Parent=Mmel_00000068-RA;
Scv2yLs_13210	maker	five_prime_UTR	6636033	6636035	.	-	.	ID=Mmel_00000068-RA:five_prime_utr;Parent=Mmel_00000068-RA;
Scv2yLs_13210	maker	CDS	6635906	6636032	.	-	0	ID=Mmel_00000068-RA:cds;Parent=Mmel_00000068-RA;
Scv2yLs_13210	maker	CDS	6632716	6632853	.	-	2	ID=Mmel_00000068-RA:cds;Parent=Mmel_00000068-RA;
Scv2yLs_13210	maker	CDS	6630799	6630986	.	-	2	ID=Mmel_00000068-RA:cds;Parent=Mmel_00000068-RA;
Scv2yLs_13210	maker	three_prime_UTR	6630677	6630798	.	-	.	ID=Mmel_00000068-RA:three_prime_utr;Parent=Mmel_00000068-RA;
Scv2yLs_13210	maker	gene	6640659	6650056	.	-	.	ID=Mmel_00000069;Name=Mmel_00000069;Alias=maker-Scv2yLs_13210-snap-gene-66.12;Note=Similar to IFRD1: Interferon-related developmental regulator 1 (Homo sapiens OX%3D9606);Dbxref=InterPro:IPR006921,InterPro:IPR007701,PFAM:PF04836,PFAM:PF05004;
Scv2yLs_13210	maker	mRNA	6640659	6650056	.	-	.	ID=Mmel_00000069-RA;Parent=Mmel_00000069;Name=Mmel_00000069-RA;Alias=maker-Scv2yLs_13210-snap-gene-66.12-mRNA-1;_AED=0.35;_QI=56|0.7|0.54|0.90|1|1|11|592|400;_eAED=0.35;Note=Similar to IFRD1: Interferon-related developmental regulator 1 (Homo sapiens OX%3D9606);Dbxref=InterPro:IPR006921,InterPro:IPR007701,PFAM:PF04836,PFAM:PF05004;
Scv2yLs_13210	maker	exon	6640659	6641340	.	-	.	ID=Mmel_00000069-RA:exon:2598;Parent=Mmel_00000069-RA;
Scv2yLs_13210	maker	exon	6642099	6642194	.	-	.	ID=Mmel_00000069-RA:exon:2597;Parent=Mmel_00000069-RA;
Scv2yLs_13210	maker	exon	6643168	6643296	.	-	.	ID=Mmel_00000069-RA:exon:2596;Parent=Mmel_00000069-RA;
Scv2yLs_13210	maker	exon	6643978	6644112	.	-	.	ID=Mmel_00000069-RA:exon:2595;Parent=Mmel_00000069-RA;
Scv2yLs_13210	maker	exon	6646110	6646218	.	-	.	ID=Mmel_00000069-RA:exon:2594;Parent=Mmel_00000069-RA;
Scv2yLs_13210	maker	exon	6646320	6646498	.	-	.	ID=Mmel_00000069-RA:exon:2593;Parent=Mmel_00000069-RA;
Scv2yLs_13210	maker	exon	6646593	6646643	.	-	.	ID=Mmel_00000069-RA:exon:2592;Parent=Mmel_00000069-RA;
Scv2yLs_13210	maker	exon	6647945	6648102	.	-	.	ID=Mmel_00000069-RA:exon:2591;Parent=Mmel_00000069-RA;
Scv2yLs_13210	maker	exon	6648402	6648526	.	-	.	ID=Mmel_00000069-RA:exon:2590;Parent=Mmel_00000069-RA;
Scv2yLs_13210	maker	exon	6648911	6648992	.	-	.	ID=Mmel_00000069-RA:exon:2589;Parent=Mmel_00000069-RA;
Scv2yLs_13210	maker	exon	6649952	6650056	.	-	.	ID=Mmel_00000069-RA:exon:2588;Parent=Mmel_00000069-RA;
Scv2yLs_13210	maker	five_prime_UTR	6650001	6650056	.	-	.	ID=Mmel_00000069-RA:five_prime_utr;Parent=Mmel_00000069-RA;
Scv2yLs_13210	maker	CDS	6649952	6650000	.	-	0	ID=Mmel_00000069-RA:cds;Parent=Mmel_00000069-RA;
Scv2yLs_13210	maker	CDS	6648911	6648992	.	-	2	ID=Mmel_00000069-RA:cds;Parent=Mmel_00000069-RA;
Scv2yLs_13210	maker	CDS	6648402	6648526	.	-	1	ID=Mmel_00000069-RA:cds;Parent=Mmel_00000069-RA;
Scv2yLs_13210	maker	CDS	6647945	6648102	.	-	2	ID=Mmel_00000069-RA:cds;Parent=Mmel_00000069-RA;
Scv2yLs_13210	maker	CDS	6646593	6646643	.	-	0	ID=Mmel_00000069-RA:cds;Parent=Mmel_00000069-RA;
Scv2yLs_13210	maker	CDS	6646320	6646498	.	-	0	ID=Mmel_00000069-RA:cds;Parent=Mmel_00000069-RA;
Scv2yLs_13210	maker	CDS	6646110	6646218	.	-	1	ID=Mmel_00000069-RA:cds;Parent=Mmel_00000069-RA;
Scv2yLs_13210	maker	CDS	6643978	6644112	.	-	0	ID=Mmel_00000069-RA:cds;Parent=Mmel_00000069-RA;
Scv2yLs_13210	maker	CDS	6643168	6643296	.	-	0	ID=Mmel_00000069-RA:cds;Parent=Mmel_00000069-RA;
Scv2yLs_13210	maker	CDS	6642099	6642194	.	-	0	ID=Mmel_00000069-RA:cds;Parent=Mmel_00000069-RA;
Scv2yLs_13210	maker	CDS	6641251	6641340	.	-	0	ID=Mmel_00000069-RA:cds;Parent=Mmel_00000069-RA;
Scv2yLs_13210	maker	three_prime_UTR	6640659	6641250	.	-	.	ID=Mmel_00000069-RA:three_prime_utr;Parent=Mmel_00000069-RA;
Scv2yLs_13210	maker	gene	6691450	6717219	.	-	.	ID=Mmel_00000070;Name=Mmel_00000070;Alias=maker-Scv2yLs_13210-snap-gene-67.7;Note=Similar to ZNF277: Zinc finger protein 277 (Homo sapiens OX%3D9606);Dbxref=PFAM:PF12756;
Scv2yLs_13210	maker	mRNA	6691450	6717219	.	-	.	ID=Mmel_00000070-RA;Parent=Mmel_00000070;Name=Mmel_00000070-RA;Alias=maker-Scv2yLs_13210-snap-gene-67.7-mRNA-1;_AED=0.14;_QI=0|0.36|0.25|0.91|0.27|0.41|12|0|429;_eAED=0.14;Note=Similar to ZNF277: Zinc finger protein 277 (Homo sapiens OX%3D9606);Dbxref=PFAM:PF12756;
Scv2yLs_13210	maker	exon	6717213	6717219	.	-	.	ID=Mmel_00000070-RA:exon:2610;Parent=Mmel_00000070-RA;
Scv2yLs_13210	maker	exon	6715363	6715561	.	-	.	ID=Mmel_00000070-RA:exon:2609;Parent=Mmel_00000070-RA;
Scv2yLs_13210	maker	exon	6712162	6712250	.	-	.	ID=Mmel_00000070-RA:exon:2608;Parent=Mmel_00000070-RA;
Scv2yLs_13210	maker	exon	6710391	6710473	.	-	.	ID=Mmel_00000070-RA:exon:2607;Parent=Mmel_00000070-RA;
Scv2yLs_13210	maker	exon	6705733	6705824	.	-	.	ID=Mmel_00000070-RA:exon:2606;Parent=Mmel_00000070-RA;
Scv2yLs_13210	maker	exon	6704273	6704383	.	-	.	ID=Mmel_00000070-RA:exon:2605;Parent=Mmel_00000070-RA;
Scv2yLs_13210	maker	exon	6702295	6702427	.	-	.	ID=Mmel_00000070-RA:exon:2604;Parent=Mmel_00000070-RA;
Scv2yLs_13210	maker	exon	6696096	6696163	.	-	.	ID=Mmel_00000070-RA:exon:2603;Parent=Mmel_00000070-RA;
Scv2yLs_13210	maker	exon	6694827	6694923	.	-	.	ID=Mmel_00000070-RA:exon:2602;Parent=Mmel_00000070-RA;
Scv2yLs_13210	maker	exon	6694264	6694306	.	-	.	ID=Mmel_00000070-RA:exon:2601;Parent=Mmel_00000070-RA;
Scv2yLs_13210	maker	exon	6692452	6692626	.	-	.	ID=Mmel_00000070-RA:exon:2600;Parent=Mmel_00000070-RA;
Scv2yLs_13210	maker	exon	6691450	6691642	.	-	.	ID=Mmel_00000070-RA:exon:2599;Parent=Mmel_00000070-RA;
Scv2yLs_13210	maker	CDS	6717213	6717219	.	-	0	ID=Mmel_00000070-RA:cds;Parent=Mmel_00000070-RA;
Scv2yLs_13210	maker	CDS	6715363	6715561	.	-	2	ID=Mmel_00000070-RA:cds;Parent=Mmel_00000070-RA;
Scv2yLs_13210	maker	CDS	6712162	6712250	.	-	1	ID=Mmel_00000070-RA:cds;Parent=Mmel_00000070-RA;
Scv2yLs_13210	maker	CDS	6710391	6710473	.	-	2	ID=Mmel_00000070-RA:cds;Parent=Mmel_00000070-RA;
Scv2yLs_13210	maker	CDS	6705733	6705824	.	-	0	ID=Mmel_00000070-RA:cds;Parent=Mmel_00000070-RA;
Scv2yLs_13210	maker	CDS	6704273	6704383	.	-	1	ID=Mmel_00000070-RA:cds;Parent=Mmel_00000070-RA;
Scv2yLs_13210	maker	CDS	6702295	6702427	.	-	1	ID=Mmel_00000070-RA:cds;Parent=Mmel_00000070-RA;
Scv2yLs_13210	maker	CDS	6696096	6696163	.	-	0	ID=Mmel_00000070-RA:cds;Parent=Mmel_00000070-RA;
Scv2yLs_13210	maker	CDS	6694827	6694923	.	-	1	ID=Mmel_00000070-RA:cds;Parent=Mmel_00000070-RA;
Scv2yLs_13210	maker	CDS	6694264	6694306	.	-	0	ID=Mmel_00000070-RA:cds;Parent=Mmel_00000070-RA;
Scv2yLs_13210	maker	CDS	6692452	6692626	.	-	2	ID=Mmel_00000070-RA:cds;Parent=Mmel_00000070-RA;
Scv2yLs_13210	maker	CDS	6691450	6691642	.	-	1	ID=Mmel_00000070-RA:cds;Parent=Mmel_00000070-RA;
Scv2yLs_13210	maker	gene	6819501	6822938	.	+	.	ID=Mmel_00000072;Name=Mmel_00000072;Alias=maker-Scv2yLs_13210-augustus-gene-69.1;Note=Similar to Dock4: Dedicator of cytokinesis protein 4 (Mus musculus OX%3D10090);Dbxref=InterPro:IPR032376,PFAM:PF16172;
Scv2yLs_13210	maker	mRNA	6819501	6822938	.	+	.	ID=Mmel_00000072-RA;Parent=Mmel_00000072;Name=Mmel_00000072-RA;Alias=maker-Scv2yLs_13210-augustus-gene-69.1-mRNA-1;_AED=0.06;_QI=0|0|0|0|1|1|3|0|135;_eAED=0.06;Note=Similar to Dock4: Dedicator of cytokinesis protein 4 (Mus musculus OX%3D10090);Dbxref=InterPro:IPR032376,PFAM:PF16172;
Scv2yLs_13210	maker	exon	6819501	6819649	.	+	.	ID=Mmel_00000072-RA:exon:2611;Parent=Mmel_00000072-RA;
Scv2yLs_13210	maker	exon	6821034	6821118	.	+	.	ID=Mmel_00000072-RA:exon:2612;Parent=Mmel_00000072-RA;
Scv2yLs_13210	maker	exon	6822765	6822938	.	+	.	ID=Mmel_00000072-RA:exon:2613;Parent=Mmel_00000072-RA;
Scv2yLs_13210	maker	CDS	6819501	6819649	.	+	0	ID=Mmel_00000072-RA:cds;Parent=Mmel_00000072-RA;
Scv2yLs_13210	maker	CDS	6821034	6821118	.	+	1	ID=Mmel_00000072-RA:cds;Parent=Mmel_00000072-RA;
Scv2yLs_13210	maker	CDS	6822765	6822938	.	+	0	ID=Mmel_00000072-RA:cds;Parent=Mmel_00000072-RA;
Scv2yLs_13210	maker	gene	6812540	6817851	.	+	.	ID=Mmel_00000071;Name=Mmel_00000071;Alias=maker-Scv2yLs_13210-augustus-gene-69.0;Note=Similar to DOCK4: Dedicator of cytokinesis protein 4 (Homo sapiens OX%3D9606);Dbxref=InterPro:IPR032376,PFAM:PF16172;
Scv2yLs_13210	maker	mRNA	6812540	6817851	.	+	.	ID=Mmel_00000071-RA;Parent=Mmel_00000071;Name=Mmel_00000071-RA;Alias=maker-Scv2yLs_13210-augustus-gene-69.0-mRNA-1;_AED=0.13;_QI=0|0|0|0|0.33|0.5|4|0|102;_eAED=0.13;Note=Similar to DOCK4: Dedicator of cytokinesis protein 4 (Homo sapiens OX%3D9606);Dbxref=InterPro:IPR032376,PFAM:PF16172;
Scv2yLs_13210	maker	exon	6812540	6812621	.	+	.	ID=Mmel_00000071-RA:exon:2614;Parent=Mmel_00000071-RA;
Scv2yLs_13210	maker	exon	6813657	6813697	.	+	.	ID=Mmel_00000071-RA:exon:2615;Parent=Mmel_00000071-RA;
Scv2yLs_13210	maker	exon	6816006	6816061	.	+	.	ID=Mmel_00000071-RA:exon:2616;Parent=Mmel_00000071-RA;
Scv2yLs_13210	maker	exon	6817722	6817851	.	+	.	ID=Mmel_00000071-RA:exon:2617;Parent=Mmel_00000071-RA;
Scv2yLs_13210	maker	CDS	6812540	6812621	.	+	0	ID=Mmel_00000071-RA:cds;Parent=Mmel_00000071-RA;
Scv2yLs_13210	maker	CDS	6813657	6813697	.	+	2	ID=Mmel_00000071-RA:cds;Parent=Mmel_00000071-RA;
Scv2yLs_13210	maker	CDS	6816006	6816061	.	+	0	ID=Mmel_00000071-RA:cds;Parent=Mmel_00000071-RA;
Scv2yLs_13210	maker	CDS	6817722	6817851	.	+	1	ID=Mmel_00000071-RA:cds;Parent=Mmel_00000071-RA;
Scv2yLs_13210	maker	gene	6844163	6847795	.	+	.	ID=Mmel_00000073;Name=Mmel_00000073;Alias=maker-Scv2yLs_13210-snap-gene-69.17;Note=Similar to Dock4: Dedicator of cytokinesis protein 4 (Mus musculus OX%3D10090);Dbxref=InterPro:IPR032376,PFAM:PF16172;
Scv2yLs_13210	maker	mRNA	6844163	6847795	.	+	.	ID=Mmel_00000073-RA;Parent=Mmel_00000073;Name=Mmel_00000073-RA;Alias=maker-Scv2yLs_13210-snap-gene-69.17-mRNA-1;_AED=0.15;_QI=0|0|0|0|1|0.66|3|0|94;_eAED=0.15;Note=Similar to Dock4: Dedicator of cytokinesis protein 4 (Mus musculus OX%3D10090);Dbxref=InterPro:IPR032376,PFAM:PF16172;
Scv2yLs_13210	maker	exon	6844163	6844223	.	+	.	ID=Mmel_00000073-RA:exon:2618;Parent=Mmel_00000073-RA;
Scv2yLs_13210	maker	exon	6846110	6846242	.	+	.	ID=Mmel_00000073-RA:exon:2619;Parent=Mmel_00000073-RA;
Scv2yLs_13210	maker	exon	6847708	6847795	.	+	.	ID=Mmel_00000073-RA:exon:2620;Parent=Mmel_00000073-RA;
Scv2yLs_13210	maker	CDS	6844163	6844223	.	+	0	ID=Mmel_00000073-RA:cds;Parent=Mmel_00000073-RA;
Scv2yLs_13210	maker	CDS	6846110	6846242	.	+	2	ID=Mmel_00000073-RA:cds;Parent=Mmel_00000073-RA;
Scv2yLs_13210	maker	CDS	6847708	6847795	.	+	1	ID=Mmel_00000073-RA:cds;Parent=Mmel_00000073-RA;
Scv2yLs_13210	maker	gene	6873762	6951961	.	+	.	ID=Mmel_00000074;Name=Mmel_00000074;Alias=maker-Scv2yLs_13210-snap-gene-69.18;Note=Similar to DOCK4: Dedicator of cytokinesis protein 4 (Homo sapiens OX%3D9606);Dbxref=InterPro:IPR010703,InterPro:IPR027007,PFAM:PF06920,PFAM:PF14429;
Scv2yLs_13210	maker	mRNA	6873762	6951961	.	+	.	ID=Mmel_00000074-RA;Parent=Mmel_00000074;Name=Mmel_00000074-RA;Alias=maker-Scv2yLs_13210-snap-gene-69.18-mRNA-1;_AED=0.20;_QI=5|0|0|0.97|0.69|0.77|40|0|1643;_eAED=0.22;Note=Similar to DOCK4: Dedicator of cytokinesis protein 4 (Homo sapiens OX%3D9606);Dbxref=InterPro:IPR010703,InterPro:IPR027007,PFAM:PF06920,PFAM:PF14429;
Scv2yLs_13210	maker	exon	6873762	6873886	.	+	.	ID=Mmel_00000074-RA:exon:2621;Parent=Mmel_00000074-RA;
Scv2yLs_13210	maker	exon	6875352	6875514	.	+	.	ID=Mmel_00000074-RA:exon:2622;Parent=Mmel_00000074-RA;
Scv2yLs_13210	maker	exon	6876020	6876126	.	+	.	ID=Mmel_00000074-RA:exon:2623;Parent=Mmel_00000074-RA;
Scv2yLs_13210	maker	exon	6876682	6876838	.	+	.	ID=Mmel_00000074-RA:exon:2624;Parent=Mmel_00000074-RA;
Scv2yLs_13210	maker	exon	6882395	6882492	.	+	.	ID=Mmel_00000074-RA:exon:2625;Parent=Mmel_00000074-RA;
Scv2yLs_13210	maker	exon	6882517	6882675	.	+	.	ID=Mmel_00000074-RA:exon:2626;Parent=Mmel_00000074-RA;
Scv2yLs_13210	maker	exon	6882776	6882876	.	+	.	ID=Mmel_00000074-RA:exon:2627;Parent=Mmel_00000074-RA;
Scv2yLs_13210	maker	exon	6883218	6883299	.	+	.	ID=Mmel_00000074-RA:exon:2628;Parent=Mmel_00000074-RA;
Scv2yLs_13210	maker	exon	6884098	6884268	.	+	.	ID=Mmel_00000074-RA:exon:2629;Parent=Mmel_00000074-RA;
Scv2yLs_13210	maker	exon	6885565	6885757	.	+	.	ID=Mmel_00000074-RA:exon:2630;Parent=Mmel_00000074-RA;
Scv2yLs_13210	maker	exon	6889067	6889194	.	+	.	ID=Mmel_00000074-RA:exon:2631;Parent=Mmel_00000074-RA;
Scv2yLs_13210	maker	exon	6891304	6891438	.	+	.	ID=Mmel_00000074-RA:exon:2632;Parent=Mmel_00000074-RA;
Scv2yLs_13210	maker	exon	6895382	6895480	.	+	.	ID=Mmel_00000074-RA:exon:2633;Parent=Mmel_00000074-RA;
Scv2yLs_13210	maker	exon	6901708	6901802	.	+	.	ID=Mmel_00000074-RA:exon:2634;Parent=Mmel_00000074-RA;
Scv2yLs_13210	maker	exon	6909181	6909256	.	+	.	ID=Mmel_00000074-RA:exon:2635;Parent=Mmel_00000074-RA;
Scv2yLs_13210	maker	exon	6910806	6910906	.	+	.	ID=Mmel_00000074-RA:exon:2636;Parent=Mmel_00000074-RA;
Scv2yLs_13210	maker	exon	6911527	6911585	.	+	.	ID=Mmel_00000074-RA:exon:2637;Parent=Mmel_00000074-RA;
Scv2yLs_13210	maker	exon	6913471	6913619	.	+	.	ID=Mmel_00000074-RA:exon:2638;Parent=Mmel_00000074-RA;
Scv2yLs_13210	maker	exon	6915188	6915273	.	+	.	ID=Mmel_00000074-RA:exon:2639;Parent=Mmel_00000074-RA;
Scv2yLs_13210	maker	exon	6920563	6920658	.	+	.	ID=Mmel_00000074-RA:exon:2640;Parent=Mmel_00000074-RA;
Scv2yLs_13210	maker	exon	6921863	6921911	.	+	.	ID=Mmel_00000074-RA:exon:2641;Parent=Mmel_00000074-RA;
Scv2yLs_13210	maker	exon	6923632	6923725	.	+	.	ID=Mmel_00000074-RA:exon:2642;Parent=Mmel_00000074-RA;
Scv2yLs_13210	maker	exon	6927399	6927547	.	+	.	ID=Mmel_00000074-RA:exon:2643;Parent=Mmel_00000074-RA;
Scv2yLs_13210	maker	exon	6928571	6928657	.	+	.	ID=Mmel_00000074-RA:exon:2644;Parent=Mmel_00000074-RA;
Scv2yLs_13210	maker	exon	6930342	6930446	.	+	.	ID=Mmel_00000074-RA:exon:2645;Parent=Mmel_00000074-RA;
Scv2yLs_13210	maker	exon	6932258	6932399	.	+	.	ID=Mmel_00000074-RA:exon:2646;Parent=Mmel_00000074-RA;
Scv2yLs_13210	maker	exon	6933002	6933168	.	+	.	ID=Mmel_00000074-RA:exon:2647;Parent=Mmel_00000074-RA;
Scv2yLs_13210	maker	exon	6934052	6934138	.	+	.	ID=Mmel_00000074-RA:exon:2648;Parent=Mmel_00000074-RA;
Scv2yLs_13210	maker	exon	6935598	6935774	.	+	.	ID=Mmel_00000074-RA:exon:2649;Parent=Mmel_00000074-RA;
Scv2yLs_13210	maker	exon	6937749	6937832	.	+	.	ID=Mmel_00000074-RA:exon:2650;Parent=Mmel_00000074-RA;
Scv2yLs_13210	maker	exon	6939545	6939664	.	+	.	ID=Mmel_00000074-RA:exon:2651;Parent=Mmel_00000074-RA;
Scv2yLs_13210	maker	exon	6940037	6940173	.	+	.	ID=Mmel_00000074-RA:exon:2652;Parent=Mmel_00000074-RA;
Scv2yLs_13210	maker	exon	6940418	6940538	.	+	.	ID=Mmel_00000074-RA:exon:2653;Parent=Mmel_00000074-RA;
Scv2yLs_13210	maker	exon	6941052	6941133	.	+	.	ID=Mmel_00000074-RA:exon:2654;Parent=Mmel_00000074-RA;
Scv2yLs_13210	maker	exon	6941353	6941462	.	+	.	ID=Mmel_00000074-RA:exon:2655;Parent=Mmel_00000074-RA;
Scv2yLs_13210	maker	exon	6942649	6942816	.	+	.	ID=Mmel_00000074-RA:exon:2656;Parent=Mmel_00000074-RA;
Scv2yLs_13210	maker	exon	6944954	6945026	.	+	.	ID=Mmel_00000074-RA:exon:2657;Parent=Mmel_00000074-RA;
Scv2yLs_13210	maker	exon	6947445	6947558	.	+	.	ID=Mmel_00000074-RA:exon:2658;Parent=Mmel_00000074-RA;
Scv2yLs_13210	maker	exon	6948461	6948522	.	+	.	ID=Mmel_00000074-RA:exon:2659;Parent=Mmel_00000074-RA;
Scv2yLs_13210	maker	exon	6951536	6951961	.	+	.	ID=Mmel_00000074-RA:exon:2660;Parent=Mmel_00000074-RA;
Scv2yLs_13210	maker	five_prime_UTR	6873762	6873766	.	+	.	ID=Mmel_00000074-RA:five_prime_utr;Parent=Mmel_00000074-RA;
Scv2yLs_13210	maker	CDS	6873767	6873886	.	+	0	ID=Mmel_00000074-RA:cds;Parent=Mmel_00000074-RA;
Scv2yLs_13210	maker	CDS	6875352	6875514	.	+	0	ID=Mmel_00000074-RA:cds;Parent=Mmel_00000074-RA;
Scv2yLs_13210	maker	CDS	6876020	6876126	.	+	2	ID=Mmel_00000074-RA:cds;Parent=Mmel_00000074-RA;
Scv2yLs_13210	maker	CDS	6876682	6876838	.	+	0	ID=Mmel_00000074-RA:cds;Parent=Mmel_00000074-RA;
Scv2yLs_13210	maker	CDS	6882395	6882492	.	+	2	ID=Mmel_00000074-RA:cds;Parent=Mmel_00000074-RA;
Scv2yLs_13210	maker	CDS	6882517	6882675	.	+	0	ID=Mmel_00000074-RA:cds;Parent=Mmel_00000074-RA;
Scv2yLs_13210	maker	CDS	6882776	6882876	.	+	0	ID=Mmel_00000074-RA:cds;Parent=Mmel_00000074-RA;
Scv2yLs_13210	maker	CDS	6883218	6883299	.	+	1	ID=Mmel_00000074-RA:cds;Parent=Mmel_00000074-RA;
Scv2yLs_13210	maker	CDS	6884098	6884268	.	+	0	ID=Mmel_00000074-RA:cds;Parent=Mmel_00000074-RA;
Scv2yLs_13210	maker	CDS	6885565	6885757	.	+	0	ID=Mmel_00000074-RA:cds;Parent=Mmel_00000074-RA;
Scv2yLs_13210	maker	CDS	6889067	6889194	.	+	2	ID=Mmel_00000074-RA:cds;Parent=Mmel_00000074-RA;
Scv2yLs_13210	maker	CDS	6891304	6891438	.	+	0	ID=Mmel_00000074-RA:cds;Parent=Mmel_00000074-RA;
Scv2yLs_13210	maker	CDS	6895382	6895480	.	+	0	ID=Mmel_00000074-RA:cds;Parent=Mmel_00000074-RA;
Scv2yLs_13210	maker	CDS	6901708	6901802	.	+	0	ID=Mmel_00000074-RA:cds;Parent=Mmel_00000074-RA;
Scv2yLs_13210	maker	CDS	6909181	6909256	.	+	1	ID=Mmel_00000074-RA:cds;Parent=Mmel_00000074-RA;
Scv2yLs_13210	maker	CDS	6910806	6910906	.	+	0	ID=Mmel_00000074-RA:cds;Parent=Mmel_00000074-RA;
Scv2yLs_13210	maker	CDS	6911527	6911585	.	+	1	ID=Mmel_00000074-RA:cds;Parent=Mmel_00000074-RA;
Scv2yLs_13210	maker	CDS	6913471	6913619	.	+	2	ID=Mmel_00000074-RA:cds;Parent=Mmel_00000074-RA;
Scv2yLs_13210	maker	CDS	6915188	6915273	.	+	0	ID=Mmel_00000074-RA:cds;Parent=Mmel_00000074-RA;
Scv2yLs_13210	maker	CDS	6920563	6920658	.	+	1	ID=Mmel_00000074-RA:cds;Parent=Mmel_00000074-RA;
Scv2yLs_13210	maker	CDS	6921863	6921911	.	+	1	ID=Mmel_00000074-RA:cds;Parent=Mmel_00000074-RA;
Scv2yLs_13210	maker	CDS	6923632	6923725	.	+	0	ID=Mmel_00000074-RA:cds;Parent=Mmel_00000074-RA;
Scv2yLs_13210	maker	CDS	6927399	6927547	.	+	2	ID=Mmel_00000074-RA:cds;Parent=Mmel_00000074-RA;
Scv2yLs_13210	maker	CDS	6928571	6928657	.	+	0	ID=Mmel_00000074-RA:cds;Parent=Mmel_00000074-RA;
Scv2yLs_13210	maker	CDS	6930342	6930446	.	+	0	ID=Mmel_00000074-RA:cds;Parent=Mmel_00000074-RA;
Scv2yLs_13210	maker	CDS	6932258	6932399	.	+	0	ID=Mmel_00000074-RA:cds;Parent=Mmel_00000074-RA;
Scv2yLs_13210	maker	CDS	6933002	6933168	.	+	2	ID=Mmel_00000074-RA:cds;Parent=Mmel_00000074-RA;
Scv2yLs_13210	maker	CDS	6934052	6934138	.	+	0	ID=Mmel_00000074-RA:cds;Parent=Mmel_00000074-RA;
Scv2yLs_13210	maker	CDS	6935598	6935774	.	+	0	ID=Mmel_00000074-RA:cds;Parent=Mmel_00000074-RA;
Scv2yLs_13210	maker	CDS	6937749	6937832	.	+	0	ID=Mmel_00000074-RA:cds;Parent=Mmel_00000074-RA;
Scv2yLs_13210	maker	CDS	6939545	6939664	.	+	0	ID=Mmel_00000074-RA:cds;Parent=Mmel_00000074-RA;
Scv2yLs_13210	maker	CDS	6940037	6940173	.	+	0	ID=Mmel_00000074-RA:cds;Parent=Mmel_00000074-RA;
Scv2yLs_13210	maker	CDS	6940418	6940538	.	+	1	ID=Mmel_00000074-RA:cds;Parent=Mmel_00000074-RA;
Scv2yLs_13210	maker	CDS	6941052	6941133	.	+	0	ID=Mmel_00000074-RA:cds;Parent=Mmel_00000074-RA;
Scv2yLs_13210	maker	CDS	6941353	6941462	.	+	2	ID=Mmel_00000074-RA:cds;Parent=Mmel_00000074-RA;
Scv2yLs_13210	maker	CDS	6942649	6942816	.	+	0	ID=Mmel_00000074-RA:cds;Parent=Mmel_00000074-RA;
Scv2yLs_13210	maker	CDS	6944954	6945026	.	+	0	ID=Mmel_00000074-RA:cds;Parent=Mmel_00000074-RA;
Scv2yLs_13210	maker	CDS	6947445	6947558	.	+	2	ID=Mmel_00000074-RA:cds;Parent=Mmel_00000074-RA;
Scv2yLs_13210	maker	CDS	6948461	6948522	.	+	2	ID=Mmel_00000074-RA:cds;Parent=Mmel_00000074-RA;
Scv2yLs_13210	maker	CDS	6951536	6951961	.	+	0	ID=Mmel_00000074-RA:cds;Parent=Mmel_00000074-RA;
Scv2yLs_13210	maker	gene	6982492	7106818	.	+	.	ID=Mmel_00000075;Name=Mmel_00000075;Alias=snap_masked-Scv2yLs_13210-processed-gene-71.1;Note=Protein of unknown function;
Scv2yLs_13210	maker	mRNA	6982492	7106818	.	+	.	ID=Mmel_00000075-RA;Parent=Mmel_00000075;Name=Mmel_00000075-RA;Alias=snap_masked-Scv2yLs_13210-processed-gene-71.1-mRNA-1;_AED=0.90;_QI=0|0|0|0|1|1|19|0|376;_eAED=0.90;Note=Protein of unknown function;
Scv2yLs_13210	maker	exon	6982492	6982497	.	+	.	ID=Mmel_00000075-RA:exon:2661;Parent=Mmel_00000075-RA;
Scv2yLs_13210	maker	exon	6989439	6989542	.	+	.	ID=Mmel_00000075-RA:exon:2662;Parent=Mmel_00000075-RA;
Scv2yLs_13210	maker	exon	6994301	6994332	.	+	.	ID=Mmel_00000075-RA:exon:2663;Parent=Mmel_00000075-RA;
Scv2yLs_13210	maker	exon	6996627	6996802	.	+	.	ID=Mmel_00000075-RA:exon:2664;Parent=Mmel_00000075-RA;
Scv2yLs_13210	maker	exon	6997198	6997226	.	+	.	ID=Mmel_00000075-RA:exon:2665;Parent=Mmel_00000075-RA;
Scv2yLs_13210	maker	exon	7009218	7009300	.	+	.	ID=Mmel_00000075-RA:exon:2666;Parent=Mmel_00000075-RA;
Scv2yLs_13210	maker	exon	7016480	7016497	.	+	.	ID=Mmel_00000075-RA:exon:2667;Parent=Mmel_00000075-RA;
Scv2yLs_13210	maker	exon	7016984	7017071	.	+	.	ID=Mmel_00000075-RA:exon:2668;Parent=Mmel_00000075-RA;
Scv2yLs_13210	maker	exon	7022142	7022199	.	+	.	ID=Mmel_00000075-RA:exon:2669;Parent=Mmel_00000075-RA;
Scv2yLs_13210	maker	exon	7037842	7037878	.	+	.	ID=Mmel_00000075-RA:exon:2670;Parent=Mmel_00000075-RA;
Scv2yLs_13210	maker	exon	7041993	7042077	.	+	.	ID=Mmel_00000075-RA:exon:2671;Parent=Mmel_00000075-RA;
Scv2yLs_13210	maker	exon	7043008	7043023	.	+	.	ID=Mmel_00000075-RA:exon:2672;Parent=Mmel_00000075-RA;
Scv2yLs_13210	maker	exon	7047341	7047420	.	+	.	ID=Mmel_00000075-RA:exon:2673;Parent=Mmel_00000075-RA;
Scv2yLs_13210	maker	exon	7058931	7058954	.	+	.	ID=Mmel_00000075-RA:exon:2674;Parent=Mmel_00000075-RA;
Scv2yLs_13210	maker	exon	7064163	7064188	.	+	.	ID=Mmel_00000075-RA:exon:2675;Parent=Mmel_00000075-RA;
Scv2yLs_13210	maker	exon	7067048	7067117	.	+	.	ID=Mmel_00000075-RA:exon:2676;Parent=Mmel_00000075-RA;
Scv2yLs_13210	maker	exon	7084723	7084756	.	+	.	ID=Mmel_00000075-RA:exon:2677;Parent=Mmel_00000075-RA;
Scv2yLs_13210	maker	exon	7102760	7102852	.	+	.	ID=Mmel_00000075-RA:exon:2678;Parent=Mmel_00000075-RA;
Scv2yLs_13210	maker	exon	7106747	7106818	.	+	.	ID=Mmel_00000075-RA:exon:2679;Parent=Mmel_00000075-RA;
Scv2yLs_13210	maker	CDS	6982492	6982497	.	+	0	ID=Mmel_00000075-RA:cds;Parent=Mmel_00000075-RA;
Scv2yLs_13210	maker	CDS	6989439	6989542	.	+	0	ID=Mmel_00000075-RA:cds;Parent=Mmel_00000075-RA;
Scv2yLs_13210	maker	CDS	6994301	6994332	.	+	1	ID=Mmel_00000075-RA:cds;Parent=Mmel_00000075-RA;
Scv2yLs_13210	maker	CDS	6996627	6996802	.	+	2	ID=Mmel_00000075-RA:cds;Parent=Mmel_00000075-RA;
Scv2yLs_13210	maker	CDS	6997198	6997226	.	+	0	ID=Mmel_00000075-RA:cds;Parent=Mmel_00000075-RA;
Scv2yLs_13210	maker	CDS	7009218	7009300	.	+	1	ID=Mmel_00000075-RA:cds;Parent=Mmel_00000075-RA;
Scv2yLs_13210	maker	CDS	7016480	7016497	.	+	2	ID=Mmel_00000075-RA:cds;Parent=Mmel_00000075-RA;
Scv2yLs_13210	maker	CDS	7016984	7017071	.	+	2	ID=Mmel_00000075-RA:cds;Parent=Mmel_00000075-RA;
Scv2yLs_13210	maker	CDS	7022142	7022199	.	+	1	ID=Mmel_00000075-RA:cds;Parent=Mmel_00000075-RA;
Scv2yLs_13210	maker	CDS	7037842	7037878	.	+	0	ID=Mmel_00000075-RA:cds;Parent=Mmel_00000075-RA;
Scv2yLs_13210	maker	CDS	7041993	7042077	.	+	2	ID=Mmel_00000075-RA:cds;Parent=Mmel_00000075-RA;
Scv2yLs_13210	maker	CDS	7043008	7043023	.	+	1	ID=Mmel_00000075-RA:cds;Parent=Mmel_00000075-RA;
Scv2yLs_13210	maker	CDS	7047341	7047420	.	+	0	ID=Mmel_00000075-RA:cds;Parent=Mmel_00000075-RA;
Scv2yLs_13210	maker	CDS	7058931	7058954	.	+	1	ID=Mmel_00000075-RA:cds;Parent=Mmel_00000075-RA;
Scv2yLs_13210	maker	CDS	7064163	7064188	.	+	1	ID=Mmel_00000075-RA:cds;Parent=Mmel_00000075-RA;
Scv2yLs_13210	maker	CDS	7067048	7067117	.	+	2	ID=Mmel_00000075-RA:cds;Parent=Mmel_00000075-RA;
Scv2yLs_13210	maker	CDS	7084723	7084756	.	+	1	ID=Mmel_00000075-RA:cds;Parent=Mmel_00000075-RA;
Scv2yLs_13210	maker	CDS	7102760	7102852	.	+	0	ID=Mmel_00000075-RA:cds;Parent=Mmel_00000075-RA;
Scv2yLs_13210	maker	CDS	7106747	7106818	.	+	0	ID=Mmel_00000075-RA:cds;Parent=Mmel_00000075-RA;
Scv2yLs_13210	maker	gene	7129831	7142064	.	-	.	ID=Mmel_00000076;Name=Mmel_00000076;Alias=augustus_masked-Scv2yLs_13210-processed-gene-71.0;Note=Similar to LRRN3: Leucine-rich repeat neuronal protein 3 (Pongo abelii OX%3D9601);Dbxref=InterPro:IPR001611,InterPro:IPR003961,InterPro:IPR013098,PFAM:PF00041,PFAM:PF07679,PFAM:PF13855;Ontology_term=GO:0005515;
Scv2yLs_13210	maker	mRNA	7129831	7142064	.	-	.	ID=Mmel_00000076-RA;Parent=Mmel_00000076;Name=Mmel_00000076-RA;Alias=augustus_masked-Scv2yLs_13210-processed-gene-71.0-mRNA-1;_AED=0.12;_QI=0|0|0|0.5|1|1|2|0|646;_eAED=0.12;Note=Similar to LRRN3: Leucine-rich repeat neuronal protein 3 (Pongo abelii OX%3D9601);Dbxref=InterPro:IPR001611,InterPro:IPR003961,InterPro:IPR013098,PFAM:PF00041,PFAM:PF07679,PFAM:PF13855;Ontology_term=GO:0005515;
Scv2yLs_13210	maker	exon	7141948	7142064	.	-	.	ID=Mmel_00000076-RA:exon:2681;Parent=Mmel_00000076-RA;
Scv2yLs_13210	maker	exon	7129831	7131654	.	-	.	ID=Mmel_00000076-RA:exon:2680;Parent=Mmel_00000076-RA;
Scv2yLs_13210	maker	CDS	7141948	7142064	.	-	0	ID=Mmel_00000076-RA:cds;Parent=Mmel_00000076-RA;
Scv2yLs_13210	maker	CDS	7129831	7131654	.	-	0	ID=Mmel_00000076-RA:cds;Parent=Mmel_00000076-RA;
Scv2yLs_13210	maker	gene	7971556	7973491	.	+	.	ID=Mmel_00000078;Name=Mmel_00000078;Alias=maker-Scv2yLs_13210-snap-gene-79.0;Note=Similar to THAP5: THAP domain-containing protein 5 (Gallus gallus OX%3D9031);Dbxref=InterPro:IPR006612,PFAM:PF05485;Ontology_term=GO:0003676;
Scv2yLs_13210	maker	mRNA	7971556	7973491	.	+	.	ID=Mmel_00000078-RA;Parent=Mmel_00000078;Name=Mmel_00000078-RA;Alias=maker-Scv2yLs_13210-snap-gene-79.0-mRNA-1;_AED=0.11;_QI=124|1|0.5|1|0|0|2|0|378;_eAED=0.11;Note=Similar to THAP5: THAP domain-containing protein 5 (Gallus gallus OX%3D9031);Dbxref=InterPro:IPR006612,PFAM:PF05485;Ontology_term=GO:0003676;
Scv2yLs_13210	maker	exon	7971556	7971883	.	+	.	ID=Mmel_00000078-RA:exon:2682;Parent=Mmel_00000078-RA;
Scv2yLs_13210	maker	exon	7972562	7973491	.	+	.	ID=Mmel_00000078-RA:exon:2683;Parent=Mmel_00000078-RA;
Scv2yLs_13210	maker	five_prime_UTR	7971556	7971679	.	+	.	ID=Mmel_00000078-RA:five_prime_utr;Parent=Mmel_00000078-RA;
Scv2yLs_13210	maker	CDS	7971680	7971883	.	+	0	ID=Mmel_00000078-RA:cds;Parent=Mmel_00000078-RA;
Scv2yLs_13210	maker	CDS	7972562	7973491	.	+	0	ID=Mmel_00000078-RA:cds;Parent=Mmel_00000078-RA;
Scv2yLs_13210	maker	gene	7962368	7964749	.	-	.	ID=Mmel_00000077;Name=Mmel_00000077;Alias=maker-Scv2yLs_13210-snap-gene-79.1;Note=Similar to DNAJB9: DnaJ homolog subfamily B member 9 (Cricetulus griseus OX%3D10029);Dbxref=InterPro:IPR001623,PFAM:PF00226;
Scv2yLs_13210	maker	mRNA	7962368	7964749	.	-	.	ID=Mmel_00000077-RA;Parent=Mmel_00000077;Name=Mmel_00000077-RA;Alias=maker-Scv2yLs_13210-snap-gene-79.1-mRNA-1;_AED=0.37;_QI=11|0|0|1|1|1|2|0|204;_eAED=0.37;Note=Similar to DNAJB9: DnaJ homolog subfamily B member 9 (Cricetulus griseus OX%3D10029);Dbxref=InterPro:IPR001623,PFAM:PF00226;
Scv2yLs_13210	maker	exon	7964522	7964749	.	-	.	ID=Mmel_00000077-RA:exon:2685;Parent=Mmel_00000077-RA;
Scv2yLs_13210	maker	exon	7962368	7962762	.	-	.	ID=Mmel_00000077-RA:exon:2684;Parent=Mmel_00000077-RA;
Scv2yLs_13210	maker	five_prime_UTR	7964739	7964749	.	-	.	ID=Mmel_00000077-RA:five_prime_utr;Parent=Mmel_00000077-RA;
Scv2yLs_13210	maker	CDS	7964522	7964738	.	-	0	ID=Mmel_00000077-RA:cds;Parent=Mmel_00000077-RA;
Scv2yLs_13210	maker	CDS	7962368	7962762	.	-	2	ID=Mmel_00000077-RA:cds;Parent=Mmel_00000077-RA;
Scv2yLs_13210	maker	gene	8068534	8071421	.	+	.	ID=Mmel_00000081;Name=Mmel_00000081;Alias=maker-Scv2yLs_13210-augustus-gene-80.1;Note=Similar to PNPLA8: Calcium-independent phospholipase A2-gamma (Homo sapiens OX%3D9606);
Scv2yLs_13210	maker	mRNA	8068534	8071421	.	+	.	ID=Mmel_00000081-RA;Parent=Mmel_00000081;Name=Mmel_00000081-RA;Alias=maker-Scv2yLs_13210-augustus-gene-80.1-mRNA-1;_AED=0.14;_QI=0|1|0.5|1|1|1|2|578|156;_eAED=0.14;Note=Similar to PNPLA8: Calcium-independent phospholipase A2-gamma (Homo sapiens OX%3D9606);
Scv2yLs_13210	maker	exon	8068534	8068729	.	+	.	ID=Mmel_00000081-RA:exon:2686;Parent=Mmel_00000081-RA;
Scv2yLs_13210	maker	exon	8070569	8071421	.	+	.	ID=Mmel_00000081-RA:exon:2687;Parent=Mmel_00000081-RA;
Scv2yLs_13210	maker	CDS	8068534	8068729	.	+	0	ID=Mmel_00000081-RA:cds;Parent=Mmel_00000081-RA;
Scv2yLs_13210	maker	CDS	8070569	8070843	.	+	2	ID=Mmel_00000081-RA:cds;Parent=Mmel_00000081-RA;
Scv2yLs_13210	maker	three_prime_UTR	8070844	8071421	.	+	.	ID=Mmel_00000081-RA:three_prime_utr;Parent=Mmel_00000081-RA;
Scv2yLs_13210	maker	gene	8036958	8052113	.	+	.	ID=Mmel_00000080;Name=Mmel_00000080;Alias=maker-Scv2yLs_13210-snap-gene-80.9;Note=Similar to PNPLA8: Calcium-independent phospholipase A2-gamma (Oryctolagus cuniculus OX%3D9986);Dbxref=InterPro:IPR002641,PFAM:PF01734;Ontology_term=GO:0006629;
Scv2yLs_13210	maker	mRNA	8036958	8052113	.	+	.	ID=Mmel_00000080-RA;Parent=Mmel_00000080;Name=Mmel_00000080-RA;Alias=maker-Scv2yLs_13210-snap-gene-80.9-mRNA-1;_AED=0.40;_QI=47|0|0|0.87|0.57|0.37|8|0|616;_eAED=0.40;Note=Similar to PNPLA8: Calcium-independent phospholipase A2-gamma (Oryctolagus cuniculus OX%3D9986);Dbxref=InterPro:IPR002641,PFAM:PF01734;Ontology_term=GO:0006629;
Scv2yLs_13210	maker	exon	8036958	8037009	.	+	.	ID=Mmel_00000080-RA:exon:2688;Parent=Mmel_00000080-RA;
Scv2yLs_13210	maker	exon	8037106	8038140	.	+	.	ID=Mmel_00000080-RA:exon:2689;Parent=Mmel_00000080-RA;
Scv2yLs_13210	maker	exon	8039121	8039259	.	+	.	ID=Mmel_00000080-RA:exon:2690;Parent=Mmel_00000080-RA;
Scv2yLs_13210	maker	exon	8040474	8040625	.	+	.	ID=Mmel_00000080-RA:exon:2691;Parent=Mmel_00000080-RA;
Scv2yLs_13210	maker	exon	8041362	8041456	.	+	.	ID=Mmel_00000080-RA:exon:2692;Parent=Mmel_00000080-RA;
Scv2yLs_13210	maker	exon	8044832	8045003	.	+	.	ID=Mmel_00000080-RA:exon:2693;Parent=Mmel_00000080-RA;
Scv2yLs_13210	maker	exon	8049717	8049774	.	+	.	ID=Mmel_00000080-RA:exon:2694;Parent=Mmel_00000080-RA;
Scv2yLs_13210	maker	exon	8051922	8052113	.	+	.	ID=Mmel_00000080-RA:exon:2695;Parent=Mmel_00000080-RA;
Scv2yLs_13210	maker	five_prime_UTR	8036958	8037004	.	+	.	ID=Mmel_00000080-RA:five_prime_utr;Parent=Mmel_00000080-RA;
Scv2yLs_13210	maker	CDS	8037005	8037009	.	+	0	ID=Mmel_00000080-RA:cds;Parent=Mmel_00000080-RA;
Scv2yLs_13210	maker	CDS	8037106	8038140	.	+	1	ID=Mmel_00000080-RA:cds;Parent=Mmel_00000080-RA;
Scv2yLs_13210	maker	CDS	8039121	8039259	.	+	1	ID=Mmel_00000080-RA:cds;Parent=Mmel_00000080-RA;
Scv2yLs_13210	maker	CDS	8040474	8040625	.	+	0	ID=Mmel_00000080-RA:cds;Parent=Mmel_00000080-RA;
Scv2yLs_13210	maker	CDS	8041362	8041456	.	+	1	ID=Mmel_00000080-RA:cds;Parent=Mmel_00000080-RA;
Scv2yLs_13210	maker	CDS	8044832	8045003	.	+	2	ID=Mmel_00000080-RA:cds;Parent=Mmel_00000080-RA;
Scv2yLs_13210	maker	CDS	8049717	8049774	.	+	1	ID=Mmel_00000080-RA:cds;Parent=Mmel_00000080-RA;
Scv2yLs_13210	maker	CDS	8051922	8052113	.	+	0	ID=Mmel_00000080-RA:cds;Parent=Mmel_00000080-RA;
Scv2yLs_13210	maker	gene	8021218	8023390	.	-	.	ID=Mmel_00000079;Name=Mmel_00000079;Alias=maker-Scv2yLs_13210-augustus-gene-80.2;Note=Similar to [Arg8]-vasotocin receptor (Catostomus commersonii OX%3D7971);Dbxref=InterPro:IPR000276,PFAM:PF00001;Ontology_term=GO:0004930,GO:0007186,GO:0016021;
Scv2yLs_13210	maker	mRNA	8021218	8023390	.	-	.	ID=Mmel_00000079-RA;Parent=Mmel_00000079;Name=Mmel_00000079-RA;Alias=maker-Scv2yLs_13210-augustus-gene-80.2-mRNA-1;_AED=0.31;_QI=0|0|0|1|1|1|2|0|371;_eAED=0.31;Note=Similar to [Arg8]-vasotocin receptor (Catostomus commersonii OX%3D7971);Dbxref=InterPro:IPR000276,PFAM:PF00001;Ontology_term=GO:0004930,GO:0007186,GO:0016021;
Scv2yLs_13210	maker	exon	8022475	8023390	.	-	.	ID=Mmel_00000079-RA:exon:2697;Parent=Mmel_00000079-RA;
Scv2yLs_13210	maker	exon	8021218	8021417	.	-	.	ID=Mmel_00000079-RA:exon:2696;Parent=Mmel_00000079-RA;
Scv2yLs_13210	maker	CDS	8022475	8023390	.	-	0	ID=Mmel_00000079-RA:cds;Parent=Mmel_00000079-RA;
Scv2yLs_13210	maker	CDS	8021218	8021417	.	-	2	ID=Mmel_00000079-RA:cds;Parent=Mmel_00000079-RA;
Scv2yLs_13210	maker	gene	8129628	8231266	.	+	.	ID=Mmel_00000082;Name=Mmel_00000082;Alias=maker-Scv2yLs_13210-snap-gene-82.2;Note=Similar to Neuronal cell adhesion molecule (Gallus gallus OX%3D9031);Dbxref=InterPro:IPR003961,InterPro:IPR013098,InterPro:IPR026966,PFAM:PF00041,PFAM:PF07679,PFAM:PF13882,PFAM:PF13927;Ontology_term=GO:0005515;
Scv2yLs_13210	maker	mRNA	8129628	8231266	.	+	.	ID=Mmel_00000082-RA;Parent=Mmel_00000082;Name=Mmel_00000082-RA;Alias=maker-Scv2yLs_13210-snap-gene-82.2-mRNA-1;_AED=0.24;_QI=0|0|0|0.87|0.66|0.77|31|0|1416;_eAED=0.27;Note=Similar to Neuronal cell adhesion molecule (Gallus gallus OX%3D9031);Dbxref=InterPro:IPR003961,InterPro:IPR013098,InterPro:IPR026966,PFAM:PF00041,PFAM:PF07679,PFAM:PF13882,PFAM:PF13927;Ontology_term=GO:0005515;
Scv2yLs_13210	maker	exon	8129628	8129636	.	+	.	ID=Mmel_00000082-RA:exon:2698;Parent=Mmel_00000082-RA;
Scv2yLs_13210	maker	exon	8130101	8130178	.	+	.	ID=Mmel_00000082-RA:exon:2699;Parent=Mmel_00000082-RA;
Scv2yLs_13210	maker	exon	8149730	8149798	.	+	.	ID=Mmel_00000082-RA:exon:2700;Parent=Mmel_00000082-RA;
Scv2yLs_13210	maker	exon	8151295	8151336	.	+	.	ID=Mmel_00000082-RA:exon:2701;Parent=Mmel_00000082-RA;
Scv2yLs_13210	maker	exon	8165709	8165885	.	+	.	ID=Mmel_00000082-RA:exon:2702;Parent=Mmel_00000082-RA;
Scv2yLs_13210	maker	exon	8170208	8170377	.	+	.	ID=Mmel_00000082-RA:exon:2703;Parent=Mmel_00000082-RA;
Scv2yLs_13210	maker	exon	8173191	8173387	.	+	.	ID=Mmel_00000082-RA:exon:2704;Parent=Mmel_00000082-RA;
Scv2yLs_13210	maker	exon	8174306	8174428	.	+	.	ID=Mmel_00000082-RA:exon:2705;Parent=Mmel_00000082-RA;
Scv2yLs_13210	maker	exon	8174804	8174974	.	+	.	ID=Mmel_00000082-RA:exon:2706;Parent=Mmel_00000082-RA;
Scv2yLs_13210	maker	exon	8175414	8175470	.	+	.	ID=Mmel_00000082-RA:exon:2707;Parent=Mmel_00000082-RA;
Scv2yLs_13210	maker	exon	8177454	8177565	.	+	.	ID=Mmel_00000082-RA:exon:2708;Parent=Mmel_00000082-RA;
Scv2yLs_13210	maker	exon	8179470	8179654	.	+	.	ID=Mmel_00000082-RA:exon:2709;Parent=Mmel_00000082-RA;
Scv2yLs_13210	maker	exon	8181127	8181258	.	+	.	ID=Mmel_00000082-RA:exon:2710;Parent=Mmel_00000082-RA;
Scv2yLs_13210	maker	exon	8188997	8189140	.	+	.	ID=Mmel_00000082-RA:exon:2711;Parent=Mmel_00000082-RA;
Scv2yLs_13210	maker	exon	8190149	8190260	.	+	.	ID=Mmel_00000082-RA:exon:2712;Parent=Mmel_00000082-RA;
Scv2yLs_13210	maker	exon	8190585	8190751	.	+	.	ID=Mmel_00000082-RA:exon:2713;Parent=Mmel_00000082-RA;
Scv2yLs_13210	maker	exon	8190843	8190990	.	+	.	ID=Mmel_00000082-RA:exon:2714;Parent=Mmel_00000082-RA;
Scv2yLs_13210	maker	exon	8191553	8191677	.	+	.	ID=Mmel_00000082-RA:exon:2715;Parent=Mmel_00000082-RA;
Scv2yLs_13210	maker	exon	8194317	8194418	.	+	.	ID=Mmel_00000082-RA:exon:2716;Parent=Mmel_00000082-RA;
Scv2yLs_13210	maker	exon	8197229	8197426	.	+	.	ID=Mmel_00000082-RA:exon:2717;Parent=Mmel_00000082-RA;
Scv2yLs_13210	maker	exon	8197539	8197609	.	+	.	ID=Mmel_00000082-RA:exon:2718;Parent=Mmel_00000082-RA;
Scv2yLs_13210	maker	exon	8198540	8198740	.	+	.	ID=Mmel_00000082-RA:exon:2719;Parent=Mmel_00000082-RA;
Scv2yLs_13210	maker	exon	8198972	8199169	.	+	.	ID=Mmel_00000082-RA:exon:2720;Parent=Mmel_00000082-RA;
Scv2yLs_13210	maker	exon	8202617	8202821	.	+	.	ID=Mmel_00000082-RA:exon:2721;Parent=Mmel_00000082-RA;
Scv2yLs_13210	maker	exon	8202915	8203067	.	+	.	ID=Mmel_00000082-RA:exon:2722;Parent=Mmel_00000082-RA;
Scv2yLs_13210	maker	exon	8204137	8204313	.	+	.	ID=Mmel_00000082-RA:exon:2723;Parent=Mmel_00000082-RA;
Scv2yLs_13210	maker	exon	8213397	8213522	.	+	.	ID=Mmel_00000082-RA:exon:2724;Parent=Mmel_00000082-RA;
Scv2yLs_13210	maker	exon	8214566	8214718	.	+	.	ID=Mmel_00000082-RA:exon:2725;Parent=Mmel_00000082-RA;
Scv2yLs_13210	maker	exon	8218205	8218336	.	+	.	ID=Mmel_00000082-RA:exon:2726;Parent=Mmel_00000082-RA;
Scv2yLs_13210	maker	exon	8221426	8221504	.	+	.	ID=Mmel_00000082-RA:exon:2727;Parent=Mmel_00000082-RA;
Scv2yLs_13210	maker	exon	8231029	8231266	.	+	.	ID=Mmel_00000082-RA:exon:2728;Parent=Mmel_00000082-RA;
Scv2yLs_13210	maker	CDS	8129628	8129636	.	+	0	ID=Mmel_00000082-RA:cds;Parent=Mmel_00000082-RA;
Scv2yLs_13210	maker	CDS	8130101	8130178	.	+	0	ID=Mmel_00000082-RA:cds;Parent=Mmel_00000082-RA;
Scv2yLs_13210	maker	CDS	8149730	8149798	.	+	0	ID=Mmel_00000082-RA:cds;Parent=Mmel_00000082-RA;
Scv2yLs_13210	maker	CDS	8151295	8151336	.	+	0	ID=Mmel_00000082-RA:cds;Parent=Mmel_00000082-RA;
Scv2yLs_13210	maker	CDS	8165709	8165885	.	+	0	ID=Mmel_00000082-RA:cds;Parent=Mmel_00000082-RA;
Scv2yLs_13210	maker	CDS	8170208	8170377	.	+	0	ID=Mmel_00000082-RA:cds;Parent=Mmel_00000082-RA;
Scv2yLs_13210	maker	CDS	8173191	8173387	.	+	1	ID=Mmel_00000082-RA:cds;Parent=Mmel_00000082-RA;
Scv2yLs_13210	maker	CDS	8174306	8174428	.	+	2	ID=Mmel_00000082-RA:cds;Parent=Mmel_00000082-RA;
Scv2yLs_13210	maker	CDS	8174804	8174974	.	+	2	ID=Mmel_00000082-RA:cds;Parent=Mmel_00000082-RA;
Scv2yLs_13210	maker	CDS	8175414	8175470	.	+	2	ID=Mmel_00000082-RA:cds;Parent=Mmel_00000082-RA;
Scv2yLs_13210	maker	CDS	8177454	8177565	.	+	2	ID=Mmel_00000082-RA:cds;Parent=Mmel_00000082-RA;
Scv2yLs_13210	maker	CDS	8179470	8179654	.	+	1	ID=Mmel_00000082-RA:cds;Parent=Mmel_00000082-RA;
Scv2yLs_13210	maker	CDS	8181127	8181258	.	+	2	ID=Mmel_00000082-RA:cds;Parent=Mmel_00000082-RA;
Scv2yLs_13210	maker	CDS	8188997	8189140	.	+	2	ID=Mmel_00000082-RA:cds;Parent=Mmel_00000082-RA;
Scv2yLs_13210	maker	CDS	8190149	8190260	.	+	2	ID=Mmel_00000082-RA:cds;Parent=Mmel_00000082-RA;
Scv2yLs_13210	maker	CDS	8190585	8190751	.	+	1	ID=Mmel_00000082-RA:cds;Parent=Mmel_00000082-RA;
Scv2yLs_13210	maker	CDS	8190843	8190990	.	+	2	ID=Mmel_00000082-RA:cds;Parent=Mmel_00000082-RA;
Scv2yLs_13210	maker	CDS	8191553	8191677	.	+	1	ID=Mmel_00000082-RA:cds;Parent=Mmel_00000082-RA;
Scv2yLs_13210	maker	CDS	8194317	8194418	.	+	2	ID=Mmel_00000082-RA:cds;Parent=Mmel_00000082-RA;
Scv2yLs_13210	maker	CDS	8197229	8197426	.	+	2	ID=Mmel_00000082-RA:cds;Parent=Mmel_00000082-RA;
Scv2yLs_13210	maker	CDS	8197539	8197609	.	+	2	ID=Mmel_00000082-RA:cds;Parent=Mmel_00000082-RA;
Scv2yLs_13210	maker	CDS	8198540	8198740	.	+	0	ID=Mmel_00000082-RA:cds;Parent=Mmel_00000082-RA;
Scv2yLs_13210	maker	CDS	8198972	8199169	.	+	0	ID=Mmel_00000082-RA:cds;Parent=Mmel_00000082-RA;
Scv2yLs_13210	maker	CDS	8202617	8202821	.	+	0	ID=Mmel_00000082-RA:cds;Parent=Mmel_00000082-RA;
Scv2yLs_13210	maker	CDS	8202915	8203067	.	+	2	ID=Mmel_00000082-RA:cds;Parent=Mmel_00000082-RA;
Scv2yLs_13210	maker	CDS	8204137	8204313	.	+	2	ID=Mmel_00000082-RA:cds;Parent=Mmel_00000082-RA;
Scv2yLs_13210	maker	CDS	8213397	8213522	.	+	2	ID=Mmel_00000082-RA:cds;Parent=Mmel_00000082-RA;
Scv2yLs_13210	maker	CDS	8214566	8214718	.	+	2	ID=Mmel_00000082-RA:cds;Parent=Mmel_00000082-RA;
Scv2yLs_13210	maker	CDS	8218205	8218336	.	+	2	ID=Mmel_00000082-RA:cds;Parent=Mmel_00000082-RA;
Scv2yLs_13210	maker	CDS	8221426	8221504	.	+	2	ID=Mmel_00000082-RA:cds;Parent=Mmel_00000082-RA;
Scv2yLs_13210	maker	CDS	8231029	8231266	.	+	1	ID=Mmel_00000082-RA:cds;Parent=Mmel_00000082-RA;
Scv2yLs_13210	maker	gene	8399600	8422430	.	+	.	ID=Mmel_00000083;Name=Mmel_00000083;Alias=maker-Scv2yLs_13210-snap-gene-84.6;Note=Similar to CNTN1: Contactin-1 (Gallus gallus OX%3D9031);Dbxref=InterPro:IPR013098,PFAM:PF07679,PFAM:PF13927;
Scv2yLs_13210	maker	mRNA	8399600	8422430	.	+	.	ID=Mmel_00000083-RA;Parent=Mmel_00000083;Name=Mmel_00000083-RA;Alias=maker-Scv2yLs_13210-snap-gene-84.6-mRNA-1;_AED=0.17;_QI=0|0|0|0.92|0.91|0.84|13|0|563;_eAED=0.17;Note=Similar to CNTN1: Contactin-1 (Gallus gallus OX%3D9031);Dbxref=InterPro:IPR013098,PFAM:PF07679,PFAM:PF13927;
Scv2yLs_13210	maker	exon	8399600	8399699	.	+	.	ID=Mmel_00000083-RA:exon:2729;Parent=Mmel_00000083-RA;
Scv2yLs_13210	maker	exon	8407195	8407324	.	+	.	ID=Mmel_00000083-RA:exon:2730;Parent=Mmel_00000083-RA;
Scv2yLs_13210	maker	exon	8409973	8410145	.	+	.	ID=Mmel_00000083-RA:exon:2731;Parent=Mmel_00000083-RA;
Scv2yLs_13210	maker	exon	8412088	8412183	.	+	.	ID=Mmel_00000083-RA:exon:2732;Parent=Mmel_00000083-RA;
Scv2yLs_13210	maker	exon	8413049	8413255	.	+	.	ID=Mmel_00000083-RA:exon:2733;Parent=Mmel_00000083-RA;
Scv2yLs_13210	maker	exon	8414482	8414578	.	+	.	ID=Mmel_00000083-RA:exon:2734;Parent=Mmel_00000083-RA;
Scv2yLs_13210	maker	exon	8414732	8414913	.	+	.	ID=Mmel_00000083-RA:exon:2735;Parent=Mmel_00000083-RA;
Scv2yLs_13210	maker	exon	8416069	8416193	.	+	.	ID=Mmel_00000083-RA:exon:2736;Parent=Mmel_00000083-RA;
Scv2yLs_13210	maker	exon	8418188	8418305	.	+	.	ID=Mmel_00000083-RA:exon:2737;Parent=Mmel_00000083-RA;
Scv2yLs_13210	maker	exon	8419934	8420084	.	+	.	ID=Mmel_00000083-RA:exon:2738;Parent=Mmel_00000083-RA;
Scv2yLs_13210	maker	exon	8420594	8420721	.	+	.	ID=Mmel_00000083-RA:exon:2739;Parent=Mmel_00000083-RA;
Scv2yLs_13210	maker	exon	8422163	8422338	.	+	.	ID=Mmel_00000083-RA:exon:2740;Parent=Mmel_00000083-RA;
Scv2yLs_13210	maker	exon	8422422	8422430	.	+	.	ID=Mmel_00000083-RA:exon:2741;Parent=Mmel_00000083-RA;
Scv2yLs_13210	maker	CDS	8399600	8399699	.	+	0	ID=Mmel_00000083-RA:cds;Parent=Mmel_00000083-RA;
Scv2yLs_13210	maker	CDS	8407195	8407324	.	+	2	ID=Mmel_00000083-RA:cds;Parent=Mmel_00000083-RA;
Scv2yLs_13210	maker	CDS	8409973	8410145	.	+	1	ID=Mmel_00000083-RA:cds;Parent=Mmel_00000083-RA;
Scv2yLs_13210	maker	CDS	8412088	8412183	.	+	2	ID=Mmel_00000083-RA:cds;Parent=Mmel_00000083-RA;
Scv2yLs_13210	maker	CDS	8413049	8413255	.	+	2	ID=Mmel_00000083-RA:cds;Parent=Mmel_00000083-RA;
Scv2yLs_13210	maker	CDS	8414482	8414578	.	+	2	ID=Mmel_00000083-RA:cds;Parent=Mmel_00000083-RA;
Scv2yLs_13210	maker	CDS	8414732	8414913	.	+	1	ID=Mmel_00000083-RA:cds;Parent=Mmel_00000083-RA;
Scv2yLs_13210	maker	CDS	8416069	8416193	.	+	2	ID=Mmel_00000083-RA:cds;Parent=Mmel_00000083-RA;
Scv2yLs_13210	maker	CDS	8418188	8418305	.	+	0	ID=Mmel_00000083-RA:cds;Parent=Mmel_00000083-RA;
Scv2yLs_13210	maker	CDS	8419934	8420084	.	+	2	ID=Mmel_00000083-RA:cds;Parent=Mmel_00000083-RA;
Scv2yLs_13210	maker	CDS	8420594	8420721	.	+	1	ID=Mmel_00000083-RA:cds;Parent=Mmel_00000083-RA;
Scv2yLs_13210	maker	CDS	8422163	8422338	.	+	2	ID=Mmel_00000083-RA:cds;Parent=Mmel_00000083-RA;
Scv2yLs_13210	maker	CDS	8422422	8422430	.	+	0	ID=Mmel_00000083-RA:cds;Parent=Mmel_00000083-RA;
Scv2yLs_13210	maker	gene	8446869	8458722	.	+	.	ID=Mmel_00000084;Name=Mmel_00000084;Alias=maker-Scv2yLs_13210-snap-gene-84.7;Note=Similar to CNTN1: Contactin-1 (Gallus gallus OX%3D9031);Dbxref=InterPro:IPR003961,PFAM:PF00041;Ontology_term=GO:0005515;
Scv2yLs_13210	maker	mRNA	8446869	8458722	.	+	.	ID=Mmel_00000084-RA;Parent=Mmel_00000084;Name=Mmel_00000084-RA;Alias=maker-Scv2yLs_13210-snap-gene-84.7-mRNA-1;_AED=0.30;_QI=0|0|0|0.8|0.75|0.8|5|0|265;_eAED=0.30;Note=Similar to CNTN1: Contactin-1 (Gallus gallus OX%3D9031);Dbxref=InterPro:IPR003961,PFAM:PF00041;Ontology_term=GO:0005515;
Scv2yLs_13210	maker	exon	8446869	8447103	.	+	.	ID=Mmel_00000084-RA:exon:2742;Parent=Mmel_00000084-RA;
Scv2yLs_13210	maker	exon	8450678	8450781	.	+	.	ID=Mmel_00000084-RA:exon:2743;Parent=Mmel_00000084-RA;
Scv2yLs_13210	maker	exon	8455676	8455862	.	+	.	ID=Mmel_00000084-RA:exon:2744;Parent=Mmel_00000084-RA;
Scv2yLs_13210	maker	exon	8457308	8457420	.	+	.	ID=Mmel_00000084-RA:exon:2745;Parent=Mmel_00000084-RA;
Scv2yLs_13210	maker	exon	8458567	8458722	.	+	.	ID=Mmel_00000084-RA:exon:2746;Parent=Mmel_00000084-RA;
Scv2yLs_13210	maker	CDS	8446869	8447103	.	+	0	ID=Mmel_00000084-RA:cds;Parent=Mmel_00000084-RA;
Scv2yLs_13210	maker	CDS	8450678	8450781	.	+	2	ID=Mmel_00000084-RA:cds;Parent=Mmel_00000084-RA;
Scv2yLs_13210	maker	CDS	8455676	8455862	.	+	0	ID=Mmel_00000084-RA:cds;Parent=Mmel_00000084-RA;
Scv2yLs_13210	maker	CDS	8457308	8457420	.	+	2	ID=Mmel_00000084-RA:cds;Parent=Mmel_00000084-RA;
Scv2yLs_13210	maker	CDS	8458567	8458722	.	+	0	ID=Mmel_00000084-RA:cds;Parent=Mmel_00000084-RA;
Scv2yLs_13210	maker	gene	8721834	8740348	.	+	.	ID=Mmel_00000085;Name=Mmel_00000085;Alias=maker-Scv2yLs_13210-augustus-gene-87.11;Note=Similar to PDZRN4: PDZ domain-containing RING finger protein 4 (Homo sapiens OX%3D9606);Dbxref=InterPro:IPR001478,PFAM:PF00595;Ontology_term=GO:0005515;
Scv2yLs_13210	maker	mRNA	8721834	8740348	.	+	.	ID=Mmel_00000085-RA;Parent=Mmel_00000085;Name=Mmel_00000085-RA;Alias=maker-Scv2yLs_13210-augustus-gene-87.11-mRNA-1;_AED=0.06;_QI=0|0|0|0.83|1|1|6|0|642;_eAED=0.06;Note=Similar to PDZRN4: PDZ domain-containing RING finger protein 4 (Homo sapiens OX%3D9606);Dbxref=InterPro:IPR001478,PFAM:PF00595;Ontology_term=GO:0005515;
Scv2yLs_13210	maker	exon	8721834	8721854	.	+	.	ID=Mmel_00000085-RA:exon:2747;Parent=Mmel_00000085-RA;
Scv2yLs_13210	maker	exon	8724002	8724100	.	+	.	ID=Mmel_00000085-RA:exon:2748;Parent=Mmel_00000085-RA;
Scv2yLs_13210	maker	exon	8726239	8726301	.	+	.	ID=Mmel_00000085-RA:exon:2749;Parent=Mmel_00000085-RA;
Scv2yLs_13210	maker	exon	8729351	8729452	.	+	.	ID=Mmel_00000085-RA:exon:2750;Parent=Mmel_00000085-RA;
Scv2yLs_13210	maker	exon	8732864	8732980	.	+	.	ID=Mmel_00000085-RA:exon:2751;Parent=Mmel_00000085-RA;
Scv2yLs_13210	maker	exon	8738822	8740348	.	+	.	ID=Mmel_00000085-RA:exon:2752;Parent=Mmel_00000085-RA;
Scv2yLs_13210	maker	CDS	8721834	8721854	.	+	0	ID=Mmel_00000085-RA:cds;Parent=Mmel_00000085-RA;
Scv2yLs_13210	maker	CDS	8724002	8724100	.	+	0	ID=Mmel_00000085-RA:cds;Parent=Mmel_00000085-RA;
Scv2yLs_13210	maker	CDS	8726239	8726301	.	+	0	ID=Mmel_00000085-RA:cds;Parent=Mmel_00000085-RA;
Scv2yLs_13210	maker	CDS	8729351	8729452	.	+	0	ID=Mmel_00000085-RA:cds;Parent=Mmel_00000085-RA;
Scv2yLs_13210	maker	CDS	8732864	8732980	.	+	0	ID=Mmel_00000085-RA:cds;Parent=Mmel_00000085-RA;
Scv2yLs_13210	maker	CDS	8738822	8740348	.	+	0	ID=Mmel_00000085-RA:cds;Parent=Mmel_00000085-RA;
Scv2yLs_13210	maker	gene	8910091	8925663	.	-	.	ID=Mmel_00000086;Name=Mmel_00000086;Alias=maker-Scv2yLs_13210-snap-gene-89.1;Note=Similar to GXYLT1: Glucoside xylosyltransferase 1 (Gallus gallus OX%3D9031);Dbxref=InterPro:IPR002495,PFAM:PF01501;Ontology_term=GO:0016757;
Scv2yLs_13210	maker	mRNA	8910091	8925663	.	-	.	ID=Mmel_00000086-RA;Parent=Mmel_00000086;Name=Mmel_00000086-RA;Alias=maker-Scv2yLs_13210-snap-gene-89.1-mRNA-1;_AED=0.34;_QI=10|0|0|0.85|0.16|0.28|7|0|339;_eAED=0.34;Note=Similar to GXYLT1: Glucoside xylosyltransferase 1 (Gallus gallus OX%3D9031);Dbxref=InterPro:IPR002495,PFAM:PF01501;Ontology_term=GO:0016757;
Scv2yLs_13210	maker	exon	8925489	8925663	.	-	.	ID=Mmel_00000086-RA:exon:2759;Parent=Mmel_00000086-RA;
Scv2yLs_13210	maker	exon	8924423	8924548	.	-	.	ID=Mmel_00000086-RA:exon:2758;Parent=Mmel_00000086-RA;
Scv2yLs_13210	maker	exon	8923370	8923621	.	-	.	ID=Mmel_00000086-RA:exon:2757;Parent=Mmel_00000086-RA;
Scv2yLs_13210	maker	exon	8917919	8918042	.	-	.	ID=Mmel_00000086-RA:exon:2756;Parent=Mmel_00000086-RA;
Scv2yLs_13210	maker	exon	8917432	8917604	.	-	.	ID=Mmel_00000086-RA:exon:2755;Parent=Mmel_00000086-RA;
Scv2yLs_13210	maker	exon	8915202	8915359	.	-	.	ID=Mmel_00000086-RA:exon:2754;Parent=Mmel_00000086-RA;
Scv2yLs_13210	maker	exon	8910091	8910109	.	-	.	ID=Mmel_00000086-RA:exon:2753;Parent=Mmel_00000086-RA;
Scv2yLs_13210	maker	five_prime_UTR	8925654	8925663	.	-	.	ID=Mmel_00000086-RA:five_prime_utr;Parent=Mmel_00000086-RA;
Scv2yLs_13210	maker	CDS	8925489	8925653	.	-	0	ID=Mmel_00000086-RA:cds;Parent=Mmel_00000086-RA;
Scv2yLs_13210	maker	CDS	8924423	8924548	.	-	0	ID=Mmel_00000086-RA:cds;Parent=Mmel_00000086-RA;
Scv2yLs_13210	maker	CDS	8923370	8923621	.	-	0	ID=Mmel_00000086-RA:cds;Parent=Mmel_00000086-RA;
Scv2yLs_13210	maker	CDS	8917919	8918042	.	-	0	ID=Mmel_00000086-RA:cds;Parent=Mmel_00000086-RA;
Scv2yLs_13210	maker	CDS	8917432	8917604	.	-	2	ID=Mmel_00000086-RA:cds;Parent=Mmel_00000086-RA;
Scv2yLs_13210	maker	CDS	8915202	8915359	.	-	0	ID=Mmel_00000086-RA:cds;Parent=Mmel_00000086-RA;
Scv2yLs_13210	maker	CDS	8910091	8910109	.	-	1	ID=Mmel_00000086-RA:cds;Parent=Mmel_00000086-RA;
Scv2yLs_13210	maker	gene	8937708	8980018	.	-	.	ID=Mmel_00000087;Name=Mmel_00000087;Alias=snap_masked-Scv2yLs_13210-processed-gene-89.4;Note=Similar to Yaf2: YY1-associated factor 2 (Mus musculus OX%3D10090);Dbxref=InterPro:IPR033774,PFAM:PF17219;
Scv2yLs_13210	maker	mRNA	8937708	8980018	.	-	.	ID=Mmel_00000087-RA;Parent=Mmel_00000087;Name=Mmel_00000087-RA;Alias=snap_masked-Scv2yLs_13210-processed-gene-89.4-mRNA-1;_AED=0.40;_QI=0|0|0|0.14|1|1|7|0|237;_eAED=0.40;Note=Similar to Yaf2: YY1-associated factor 2 (Mus musculus OX%3D10090);Dbxref=InterPro:IPR033774,PFAM:PF17219;
Scv2yLs_13210	maker	exon	8980013	8980018	.	-	.	ID=Mmel_00000087-RA:exon:2766;Parent=Mmel_00000087-RA;
Scv2yLs_13210	maker	exon	8977857	8977933	.	-	.	ID=Mmel_00000087-RA:exon:2765;Parent=Mmel_00000087-RA;
Scv2yLs_13210	maker	exon	8975149	8975287	.	-	.	ID=Mmel_00000087-RA:exon:2764;Parent=Mmel_00000087-RA;
Scv2yLs_13210	maker	exon	8961140	8961255	.	-	.	ID=Mmel_00000087-RA:exon:2763;Parent=Mmel_00000087-RA;
Scv2yLs_13210	maker	exon	8958367	8958579	.	-	.	ID=Mmel_00000087-RA:exon:2762;Parent=Mmel_00000087-RA;
Scv2yLs_13210	maker	exon	8941055	8941204	.	-	.	ID=Mmel_00000087-RA:exon:2761;Parent=Mmel_00000087-RA;
Scv2yLs_13210	maker	exon	8937708	8937720	.	-	.	ID=Mmel_00000087-RA:exon:2760;Parent=Mmel_00000087-RA;
Scv2yLs_13210	maker	CDS	8980013	8980018	.	-	0	ID=Mmel_00000087-RA:cds;Parent=Mmel_00000087-RA;
Scv2yLs_13210	maker	CDS	8977857	8977933	.	-	0	ID=Mmel_00000087-RA:cds;Parent=Mmel_00000087-RA;
Scv2yLs_13210	maker	CDS	8975149	8975287	.	-	1	ID=Mmel_00000087-RA:cds;Parent=Mmel_00000087-RA;
Scv2yLs_13210	maker	CDS	8961140	8961255	.	-	0	ID=Mmel_00000087-RA:cds;Parent=Mmel_00000087-RA;
Scv2yLs_13210	maker	CDS	8958367	8958579	.	-	1	ID=Mmel_00000087-RA:cds;Parent=Mmel_00000087-RA;
Scv2yLs_13210	maker	CDS	8941055	8941204	.	-	1	ID=Mmel_00000087-RA:cds;Parent=Mmel_00000087-RA;
Scv2yLs_13210	maker	CDS	8937708	8937720	.	-	1	ID=Mmel_00000087-RA:cds;Parent=Mmel_00000087-RA;
Scv2yLs_13210	maker	gene	9023145	9056976	.	+	.	ID=Mmel_00000089;Name=Mmel_00000089;Alias=maker-Scv2yLs_13210-snap-gene-90.9;Note=Similar to PPHLN1: Periphilin-1 (Homo sapiens OX%3D9606);
Scv2yLs_13210	maker	mRNA	9023145	9056976	.	+	.	ID=Mmel_00000089-RA;Parent=Mmel_00000089;Name=Mmel_00000089-RA;Alias=maker-Scv2yLs_13210-snap-gene-90.9-mRNA-1;_AED=0.27;_QI=0|0|0|0.44|1|0.77|9|0|343;_eAED=0.28;Note=Similar to PPHLN1: Periphilin-1 (Homo sapiens OX%3D9606);
Scv2yLs_13210	maker	exon	9023145	9023201	.	+	.	ID=Mmel_00000089-RA:exon:2767;Parent=Mmel_00000089-RA;
Scv2yLs_13210	maker	exon	9026117	9026168	.	+	.	ID=Mmel_00000089-RA:exon:2768;Parent=Mmel_00000089-RA;
Scv2yLs_13210	maker	exon	9027228	9027319	.	+	.	ID=Mmel_00000089-RA:exon:2769;Parent=Mmel_00000089-RA;
Scv2yLs_13210	maker	exon	9030792	9030971	.	+	.	ID=Mmel_00000089-RA:exon:2770;Parent=Mmel_00000089-RA;
Scv2yLs_13210	maker	exon	9035368	9035423	.	+	.	ID=Mmel_00000089-RA:exon:2771;Parent=Mmel_00000089-RA;
Scv2yLs_13210	maker	exon	9047078	9047328	.	+	.	ID=Mmel_00000089-RA:exon:2772;Parent=Mmel_00000089-RA;
Scv2yLs_13210	maker	exon	9051141	9051220	.	+	.	ID=Mmel_00000089-RA:exon:2773;Parent=Mmel_00000089-RA;
Scv2yLs_13210	maker	exon	9054242	9054364	.	+	.	ID=Mmel_00000089-RA:exon:2774;Parent=Mmel_00000089-RA;
Scv2yLs_13210	maker	exon	9056839	9056976	.	+	.	ID=Mmel_00000089-RA:exon:2775;Parent=Mmel_00000089-RA;
Scv2yLs_13210	maker	CDS	9023145	9023201	.	+	0	ID=Mmel_00000089-RA:cds;Parent=Mmel_00000089-RA;
Scv2yLs_13210	maker	CDS	9026117	9026168	.	+	0	ID=Mmel_00000089-RA:cds;Parent=Mmel_00000089-RA;
Scv2yLs_13210	maker	CDS	9027228	9027319	.	+	2	ID=Mmel_00000089-RA:cds;Parent=Mmel_00000089-RA;
Scv2yLs_13210	maker	CDS	9030792	9030971	.	+	0	ID=Mmel_00000089-RA:cds;Parent=Mmel_00000089-RA;
Scv2yLs_13210	maker	CDS	9035368	9035423	.	+	0	ID=Mmel_00000089-RA:cds;Parent=Mmel_00000089-RA;
Scv2yLs_13210	maker	CDS	9047078	9047328	.	+	1	ID=Mmel_00000089-RA:cds;Parent=Mmel_00000089-RA;
Scv2yLs_13210	maker	CDS	9051141	9051220	.	+	2	ID=Mmel_00000089-RA:cds;Parent=Mmel_00000089-RA;
Scv2yLs_13210	maker	CDS	9054242	9054364	.	+	0	ID=Mmel_00000089-RA:cds;Parent=Mmel_00000089-RA;
Scv2yLs_13210	maker	CDS	9056839	9056976	.	+	0	ID=Mmel_00000089-RA:cds;Parent=Mmel_00000089-RA;
Scv2yLs_13210	maker	gene	9011519	9017607	.	-	.	ID=Mmel_00000088;Name=Mmel_00000088;Alias=maker-Scv2yLs_13210-augustus-gene-90.1;Note=Similar to ZCRB1: Zinc finger CCHC-type and RNA-binding motif-containing protein 1 (Homo sapiens OX%3D9606);Dbxref=InterPro:IPR000504,PFAM:PF00076;Ontology_term=GO:0003676;
Scv2yLs_13210	maker	mRNA	9011519	9017607	.	-	.	ID=Mmel_00000088-RA;Parent=Mmel_00000088;Name=Mmel_00000088-RA;Alias=maker-Scv2yLs_13210-augustus-gene-90.1-mRNA-1;_AED=0.45;_QI=0|0.5|0.57|0.85|1|1|7|521|188;_eAED=0.45;Note=Similar to ZCRB1: Zinc finger CCHC-type and RNA-binding motif-containing protein 1 (Homo sapiens OX%3D9606);Dbxref=InterPro:IPR000504,PFAM:PF00076;Ontology_term=GO:0003676;
Scv2yLs_13210	maker	exon	9011519	9012171	.	-	.	ID=Mmel_00000088-RA:exon:2782;Parent=Mmel_00000088-RA;
Scv2yLs_13210	maker	exon	9013524	9013599	.	-	.	ID=Mmel_00000088-RA:exon:2781;Parent=Mmel_00000088-RA;
Scv2yLs_13210	maker	exon	9013705	9013814	.	-	.	ID=Mmel_00000088-RA:exon:2780;Parent=Mmel_00000088-RA;
Scv2yLs_13210	maker	exon	9014746	9014857	.	-	.	ID=Mmel_00000088-RA:exon:2779;Parent=Mmel_00000088-RA;
Scv2yLs_13210	maker	exon	9016951	9016979	.	-	.	ID=Mmel_00000088-RA:exon:2778;Parent=Mmel_00000088-RA;
Scv2yLs_13210	maker	exon	9017135	9017222	.	-	.	ID=Mmel_00000088-RA:exon:2777;Parent=Mmel_00000088-RA;
Scv2yLs_13210	maker	exon	9017588	9017607	.	-	.	ID=Mmel_00000088-RA:exon:2776;Parent=Mmel_00000088-RA;
Scv2yLs_13210	maker	CDS	9017588	9017607	.	-	0	ID=Mmel_00000088-RA:cds;Parent=Mmel_00000088-RA;
Scv2yLs_13210	maker	CDS	9017135	9017222	.	-	1	ID=Mmel_00000088-RA:cds;Parent=Mmel_00000088-RA;
Scv2yLs_13210	maker	CDS	9016951	9016979	.	-	0	ID=Mmel_00000088-RA:cds;Parent=Mmel_00000088-RA;
Scv2yLs_13210	maker	CDS	9014746	9014857	.	-	1	ID=Mmel_00000088-RA:cds;Parent=Mmel_00000088-RA;
Scv2yLs_13210	maker	CDS	9013705	9013814	.	-	0	ID=Mmel_00000088-RA:cds;Parent=Mmel_00000088-RA;
Scv2yLs_13210	maker	CDS	9013524	9013599	.	-	1	ID=Mmel_00000088-RA:cds;Parent=Mmel_00000088-RA;
Scv2yLs_13210	maker	CDS	9012040	9012171	.	-	0	ID=Mmel_00000088-RA:cds;Parent=Mmel_00000088-RA;
Scv2yLs_13210	maker	three_prime_UTR	9011519	9012039	.	-	.	ID=Mmel_00000088-RA:three_prime_utr;Parent=Mmel_00000088-RA;
Scv2yLs_13210	maker	gene	9090313	9099882	.	-	.	ID=Mmel_00000090;Name=Mmel_00000090;Alias=maker-Scv2yLs_13210-augustus-gene-91.13;Note=Similar to PRICKLE1: Prickle-like protein 1 (Homo sapiens OX%3D9606);Dbxref=InterPro:IPR001781,InterPro:IPR010442,PFAM:PF00412,PFAM:PF06297;Ontology_term=GO:0008270;
Scv2yLs_13210	maker	mRNA	9090313	9099882	.	-	.	ID=Mmel_00000090-RA;Parent=Mmel_00000090;Name=Mmel_00000090-RA;Alias=maker-Scv2yLs_13210-augustus-gene-91.13-mRNA-1;_AED=0.23;_QI=0|0|0|0.77|1|1|9|0|906;_eAED=0.23;Note=Similar to PRICKLE1: Prickle-like protein 1 (Homo sapiens OX%3D9606);Dbxref=InterPro:IPR001781,InterPro:IPR010442,PFAM:PF00412,PFAM:PF06297;Ontology_term=GO:0008270;
Scv2yLs_13210	maker	exon	9099842	9099882	.	-	.	ID=Mmel_00000090-RA:exon:2791;Parent=Mmel_00000090-RA;
Scv2yLs_13210	maker	exon	9099269	9099412	.	-	.	ID=Mmel_00000090-RA:exon:2790;Parent=Mmel_00000090-RA;
Scv2yLs_13210	maker	exon	9098181	9098352	.	-	.	ID=Mmel_00000090-RA:exon:2789;Parent=Mmel_00000090-RA;
Scv2yLs_13210	maker	exon	9095812	9095925	.	-	.	ID=Mmel_00000090-RA:exon:2788;Parent=Mmel_00000090-RA;
Scv2yLs_13210	maker	exon	9094832	9094969	.	-	.	ID=Mmel_00000090-RA:exon:2787;Parent=Mmel_00000090-RA;
Scv2yLs_13210	maker	exon	9094142	9094345	.	-	.	ID=Mmel_00000090-RA:exon:2786;Parent=Mmel_00000090-RA;
Scv2yLs_13210	maker	exon	9093460	9093646	.	-	.	ID=Mmel_00000090-RA:exon:2785;Parent=Mmel_00000090-RA;
Scv2yLs_13210	maker	exon	9092457	9093320	.	-	.	ID=Mmel_00000090-RA:exon:2784;Parent=Mmel_00000090-RA;
Scv2yLs_13210	maker	exon	9090313	9091169	.	-	.	ID=Mmel_00000090-RA:exon:2783;Parent=Mmel_00000090-RA;
Scv2yLs_13210	maker	CDS	9099842	9099882	.	-	0	ID=Mmel_00000090-RA:cds;Parent=Mmel_00000090-RA;
Scv2yLs_13210	maker	CDS	9099269	9099412	.	-	1	ID=Mmel_00000090-RA:cds;Parent=Mmel_00000090-RA;
Scv2yLs_13210	maker	CDS	9098181	9098352	.	-	1	ID=Mmel_00000090-RA:cds;Parent=Mmel_00000090-RA;
Scv2yLs_13210	maker	CDS	9095812	9095925	.	-	0	ID=Mmel_00000090-RA:cds;Parent=Mmel_00000090-RA;
Scv2yLs_13210	maker	CDS	9094832	9094969	.	-	0	ID=Mmel_00000090-RA:cds;Parent=Mmel_00000090-RA;
Scv2yLs_13210	maker	CDS	9094142	9094345	.	-	0	ID=Mmel_00000090-RA:cds;Parent=Mmel_00000090-RA;
Scv2yLs_13210	maker	CDS	9093460	9093646	.	-	0	ID=Mmel_00000090-RA:cds;Parent=Mmel_00000090-RA;
Scv2yLs_13210	maker	CDS	9092457	9093320	.	-	2	ID=Mmel_00000090-RA:cds;Parent=Mmel_00000090-RA;
Scv2yLs_13210	maker	CDS	9090313	9091169	.	-	2	ID=Mmel_00000090-RA:cds;Parent=Mmel_00000090-RA;
Scv2yLs_13210	maker	gene	9372367	9377327	.	-	.	ID=Mmel_00000091;Name=Mmel_00000091;Alias=maker-Scv2yLs_13210-snap-gene-93.4;Note=Similar to Adamts20: A disintegrin and metalloproteinase with thrombospondin motifs 20 (Mus musculus OX%3D10090);Dbxref=InterPro:IPR012314,PFAM:PF08685;Ontology_term=GO:0004222,GO:0008270;
Scv2yLs_13210	maker	mRNA	9372367	9377327	.	-	.	ID=Mmel_00000091-RA;Parent=Mmel_00000091;Name=Mmel_00000091-RA;Alias=maker-Scv2yLs_13210-snap-gene-93.4-mRNA-1;_AED=0.41;_QI=0|0|0|0|1|1|3|0|78;_eAED=0.41;Note=Similar to Adamts20: A disintegrin and metalloproteinase with thrombospondin motifs 20 (Mus musculus OX%3D10090);Dbxref=InterPro:IPR012314,PFAM:PF08685;Ontology_term=GO:0004222,GO:0008270;
Scv2yLs_13210	maker	exon	9377285	9377327	.	-	.	ID=Mmel_00000091-RA:exon:2794;Parent=Mmel_00000091-RA;
Scv2yLs_13210	maker	exon	9375212	9375297	.	-	.	ID=Mmel_00000091-RA:exon:2793;Parent=Mmel_00000091-RA;
Scv2yLs_13210	maker	exon	9372367	9372471	.	-	.	ID=Mmel_00000091-RA:exon:2792;Parent=Mmel_00000091-RA;
Scv2yLs_13210	maker	CDS	9377285	9377327	.	-	0	ID=Mmel_00000091-RA:cds;Parent=Mmel_00000091-RA;
Scv2yLs_13210	maker	CDS	9375212	9375297	.	-	2	ID=Mmel_00000091-RA:cds;Parent=Mmel_00000091-RA;
Scv2yLs_13210	maker	CDS	9372367	9372471	.	-	0	ID=Mmel_00000091-RA:cds;Parent=Mmel_00000091-RA;
Scv2yLs_13210	maker	gene	9384906	9451530	.	-	.	ID=Mmel_00000092;Name=Mmel_00000092;Alias=maker-Scv2yLs_13210-snap-gene-94.3;Note=Similar to Adamts20: A disintegrin and metalloproteinase with thrombospondin motifs 20 (Mus musculus OX%3D10090);Dbxref=InterPro:IPR000884,InterPro:IPR001590,InterPro:IPR010294,PFAM:PF00090,PFAM:PF01421,PFAM:PF05986;Ontology_term=GO:0004222,GO:0006508;
Scv2yLs_13210	maker	mRNA	9384906	9451530	.	-	.	ID=Mmel_00000092-RA;Parent=Mmel_00000092;Name=Mmel_00000092-RA;Alias=maker-Scv2yLs_13210-snap-gene-94.3-mRNA-1;_AED=0.19;_QI=59|0|0|0.63|0.29|0.36|38|0|1538;_eAED=0.19;Note=Similar to Adamts20: A disintegrin and metalloproteinase with thrombospondin motifs 20 (Mus musculus OX%3D10090);Dbxref=InterPro:IPR000884,InterPro:IPR001590,InterPro:IPR010294,PFAM:PF00090,PFAM:PF01421,PFAM:PF05986;Ontology_term=GO:0004222,GO:0006508;
Scv2yLs_13210	maker	exon	9451472	9451530	.	-	.	ID=Mmel_00000092-RA:exon:2832;Parent=Mmel_00000092-RA;
Scv2yLs_13210	maker	exon	9444338	9444401	.	-	.	ID=Mmel_00000092-RA:exon:2831;Parent=Mmel_00000092-RA;
Scv2yLs_13210	maker	exon	9440814	9441073	.	-	.	ID=Mmel_00000092-RA:exon:2830;Parent=Mmel_00000092-RA;
Scv2yLs_13210	maker	exon	9429328	9429411	.	-	.	ID=Mmel_00000092-RA:exon:2829;Parent=Mmel_00000092-RA;
Scv2yLs_13210	maker	exon	9428509	9428633	.	-	.	ID=Mmel_00000092-RA:exon:2828;Parent=Mmel_00000092-RA;
Scv2yLs_13210	maker	exon	9427671	9427711	.	-	.	ID=Mmel_00000092-RA:exon:2827;Parent=Mmel_00000092-RA;
Scv2yLs_13210	maker	exon	9427256	9427361	.	-	.	ID=Mmel_00000092-RA:exon:2826;Parent=Mmel_00000092-RA;
Scv2yLs_13210	maker	exon	9426027	9426173	.	-	.	ID=Mmel_00000092-RA:exon:2825;Parent=Mmel_00000092-RA;
Scv2yLs_13210	maker	exon	9425255	9425396	.	-	.	ID=Mmel_00000092-RA:exon:2824;Parent=Mmel_00000092-RA;
Scv2yLs_13210	maker	exon	9423858	9423962	.	-	.	ID=Mmel_00000092-RA:exon:2823;Parent=Mmel_00000092-RA;
Scv2yLs_13210	maker	exon	9416936	9417081	.	-	.	ID=Mmel_00000092-RA:exon:2822;Parent=Mmel_00000092-RA;
Scv2yLs_13210	maker	exon	9415362	9415543	.	-	.	ID=Mmel_00000092-RA:exon:2821;Parent=Mmel_00000092-RA;
Scv2yLs_13210	maker	exon	9415129	9415265	.	-	.	ID=Mmel_00000092-RA:exon:2820;Parent=Mmel_00000092-RA;
Scv2yLs_13210	maker	exon	9413893	9414010	.	-	.	ID=Mmel_00000092-RA:exon:2819;Parent=Mmel_00000092-RA;
Scv2yLs_13210	maker	exon	9410228	9410323	.	-	.	ID=Mmel_00000092-RA:exon:2818;Parent=Mmel_00000092-RA;
Scv2yLs_13210	maker	exon	9408740	9409015	.	-	.	ID=Mmel_00000092-RA:exon:2817;Parent=Mmel_00000092-RA;
Scv2yLs_13210	maker	exon	9408610	9408726	.	-	.	ID=Mmel_00000092-RA:exon:2816;Parent=Mmel_00000092-RA;
Scv2yLs_13210	maker	exon	9407419	9407578	.	-	.	ID=Mmel_00000092-RA:exon:2815;Parent=Mmel_00000092-RA;
Scv2yLs_13210	maker	exon	9406526	9406736	.	-	.	ID=Mmel_00000092-RA:exon:2814;Parent=Mmel_00000092-RA;
Scv2yLs_13210	maker	exon	9405873	9406037	.	-	.	ID=Mmel_00000092-RA:exon:2813;Parent=Mmel_00000092-RA;
Scv2yLs_13210	maker	exon	9405045	9405191	.	-	.	ID=Mmel_00000092-RA:exon:2812;Parent=Mmel_00000092-RA;
Scv2yLs_13210	maker	exon	9403179	9403301	.	-	.	ID=Mmel_00000092-RA:exon:2811;Parent=Mmel_00000092-RA;
Scv2yLs_13210	maker	exon	9402217	9402324	.	-	.	ID=Mmel_00000092-RA:exon:2810;Parent=Mmel_00000092-RA;
Scv2yLs_13210	maker	exon	9401016	9401180	.	-	.	ID=Mmel_00000092-RA:exon:2809;Parent=Mmel_00000092-RA;
Scv2yLs_13210	maker	exon	9400502	9400789	.	-	.	ID=Mmel_00000092-RA:exon:2808;Parent=Mmel_00000092-RA;
Scv2yLs_13210	maker	exon	9399997	9400158	.	-	.	ID=Mmel_00000092-RA:exon:2807;Parent=Mmel_00000092-RA;
Scv2yLs_13210	maker	exon	9398389	9398565	.	-	.	ID=Mmel_00000092-RA:exon:2806;Parent=Mmel_00000092-RA;
Scv2yLs_13210	maker	exon	9395708	9395734	.	-	.	ID=Mmel_00000092-RA:exon:2805;Parent=Mmel_00000092-RA;
Scv2yLs_13210	maker	exon	9395420	9395428	.	-	.	ID=Mmel_00000092-RA:exon:2804;Parent=Mmel_00000092-RA;
Scv2yLs_13210	maker	exon	9395221	9395301	.	-	.	ID=Mmel_00000092-RA:exon:2803;Parent=Mmel_00000092-RA;
Scv2yLs_13210	maker	exon	9392707	9392745	.	-	.	ID=Mmel_00000092-RA:exon:2802;Parent=Mmel_00000092-RA;
Scv2yLs_13210	maker	exon	9392179	9392301	.	-	.	ID=Mmel_00000092-RA:exon:2801;Parent=Mmel_00000092-RA;
Scv2yLs_13210	maker	exon	9391827	9391834	.	-	.	ID=Mmel_00000092-RA:exon:2800;Parent=Mmel_00000092-RA;
Scv2yLs_13210	maker	exon	9390507	9390675	.	-	.	ID=Mmel_00000092-RA:exon:2799;Parent=Mmel_00000092-RA;
Scv2yLs_13210	maker	exon	9389398	9389450	.	-	.	ID=Mmel_00000092-RA:exon:2798;Parent=Mmel_00000092-RA;
Scv2yLs_13210	maker	exon	9387219	9387244	.	-	.	ID=Mmel_00000092-RA:exon:2797;Parent=Mmel_00000092-RA;
Scv2yLs_13210	maker	exon	9385843	9385928	.	-	.	ID=Mmel_00000092-RA:exon:2796;Parent=Mmel_00000092-RA;
Scv2yLs_13210	maker	exon	9384906	9385046	.	-	.	ID=Mmel_00000092-RA:exon:2795;Parent=Mmel_00000092-RA;
Scv2yLs_13210	maker	five_prime_UTR	9451472	9451530	.	-	.	ID=Mmel_00000092-RA:five_prime_utr;Parent=Mmel_00000092-RA;
Scv2yLs_13210	maker	CDS	9444338	9444401	.	-	0	ID=Mmel_00000092-RA:cds;Parent=Mmel_00000092-RA;
Scv2yLs_13210	maker	CDS	9440814	9441073	.	-	2	ID=Mmel_00000092-RA:cds;Parent=Mmel_00000092-RA;
Scv2yLs_13210	maker	CDS	9429328	9429411	.	-	0	ID=Mmel_00000092-RA:cds;Parent=Mmel_00000092-RA;
Scv2yLs_13210	maker	CDS	9428509	9428633	.	-	0	ID=Mmel_00000092-RA:cds;Parent=Mmel_00000092-RA;
Scv2yLs_13210	maker	CDS	9427671	9427711	.	-	1	ID=Mmel_00000092-RA:cds;Parent=Mmel_00000092-RA;
Scv2yLs_13210	maker	CDS	9427256	9427361	.	-	2	ID=Mmel_00000092-RA:cds;Parent=Mmel_00000092-RA;
Scv2yLs_13210	maker	CDS	9426027	9426173	.	-	1	ID=Mmel_00000092-RA:cds;Parent=Mmel_00000092-RA;
Scv2yLs_13210	maker	CDS	9425255	9425396	.	-	1	ID=Mmel_00000092-RA:cds;Parent=Mmel_00000092-RA;
Scv2yLs_13210	maker	CDS	9423858	9423962	.	-	0	ID=Mmel_00000092-RA:cds;Parent=Mmel_00000092-RA;
Scv2yLs_13210	maker	CDS	9416936	9417081	.	-	0	ID=Mmel_00000092-RA:cds;Parent=Mmel_00000092-RA;
Scv2yLs_13210	maker	CDS	9415362	9415543	.	-	1	ID=Mmel_00000092-RA:cds;Parent=Mmel_00000092-RA;
Scv2yLs_13210	maker	CDS	9415129	9415265	.	-	2	ID=Mmel_00000092-RA:cds;Parent=Mmel_00000092-RA;
Scv2yLs_13210	maker	CDS	9413893	9414010	.	-	0	ID=Mmel_00000092-RA:cds;Parent=Mmel_00000092-RA;
Scv2yLs_13210	maker	CDS	9410228	9410323	.	-	2	ID=Mmel_00000092-RA:cds;Parent=Mmel_00000092-RA;
Scv2yLs_13210	maker	CDS	9408740	9409015	.	-	2	ID=Mmel_00000092-RA:cds;Parent=Mmel_00000092-RA;
Scv2yLs_13210	maker	CDS	9408610	9408726	.	-	2	ID=Mmel_00000092-RA:cds;Parent=Mmel_00000092-RA;
Scv2yLs_13210	maker	CDS	9407419	9407578	.	-	2	ID=Mmel_00000092-RA:cds;Parent=Mmel_00000092-RA;
Scv2yLs_13210	maker	CDS	9406526	9406736	.	-	1	ID=Mmel_00000092-RA:cds;Parent=Mmel_00000092-RA;
Scv2yLs_13210	maker	CDS	9405873	9406037	.	-	0	ID=Mmel_00000092-RA:cds;Parent=Mmel_00000092-RA;
Scv2yLs_13210	maker	CDS	9405045	9405191	.	-	0	ID=Mmel_00000092-RA:cds;Parent=Mmel_00000092-RA;
Scv2yLs_13210	maker	CDS	9403179	9403301	.	-	0	ID=Mmel_00000092-RA:cds;Parent=Mmel_00000092-RA;
Scv2yLs_13210	maker	CDS	9402217	9402324	.	-	0	ID=Mmel_00000092-RA:cds;Parent=Mmel_00000092-RA;
Scv2yLs_13210	maker	CDS	9401016	9401180	.	-	0	ID=Mmel_00000092-RA:cds;Parent=Mmel_00000092-RA;
Scv2yLs_13210	maker	CDS	9400502	9400789	.	-	0	ID=Mmel_00000092-RA:cds;Parent=Mmel_00000092-RA;
Scv2yLs_13210	maker	CDS	9399997	9400158	.	-	0	ID=Mmel_00000092-RA:cds;Parent=Mmel_00000092-RA;
Scv2yLs_13210	maker	CDS	9398389	9398565	.	-	0	ID=Mmel_00000092-RA:cds;Parent=Mmel_00000092-RA;
Scv2yLs_13210	maker	CDS	9395708	9395734	.	-	0	ID=Mmel_00000092-RA:cds;Parent=Mmel_00000092-RA;
Scv2yLs_13210	maker	CDS	9395420	9395428	.	-	0	ID=Mmel_00000092-RA:cds;Parent=Mmel_00000092-RA;
Scv2yLs_13210	maker	CDS	9395221	9395301	.	-	0	ID=Mmel_00000092-RA:cds;Parent=Mmel_00000092-RA;
Scv2yLs_13210	maker	CDS	9392707	9392745	.	-	0	ID=Mmel_00000092-RA:cds;Parent=Mmel_00000092-RA;
Scv2yLs_13210	maker	CDS	9392179	9392301	.	-	0	ID=Mmel_00000092-RA:cds;Parent=Mmel_00000092-RA;
Scv2yLs_13210	maker	CDS	9391827	9391834	.	-	0	ID=Mmel_00000092-RA:cds;Parent=Mmel_00000092-RA;
Scv2yLs_13210	maker	CDS	9390507	9390675	.	-	1	ID=Mmel_00000092-RA:cds;Parent=Mmel_00000092-RA;
Scv2yLs_13210	maker	CDS	9389398	9389450	.	-	0	ID=Mmel_00000092-RA:cds;Parent=Mmel_00000092-RA;
Scv2yLs_13210	maker	CDS	9387219	9387244	.	-	1	ID=Mmel_00000092-RA:cds;Parent=Mmel_00000092-RA;
Scv2yLs_13210	maker	CDS	9385843	9385928	.	-	2	ID=Mmel_00000092-RA:cds;Parent=Mmel_00000092-RA;
Scv2yLs_13210	maker	CDS	9384906	9385046	.	-	0	ID=Mmel_00000092-RA:cds;Parent=Mmel_00000092-RA;
Scv2yLs_13210	maker	gene	9516622	9527462	.	+	.	ID=Mmel_00000094;Name=Mmel_00000094;Alias=maker-Scv2yLs_13210-snap-gene-95.8;Note=Similar to IRAK4: Interleukin-1 receptor-associated kinase 4 (Homo sapiens OX%3D9606);Dbxref=InterPro:IPR000719,PFAM:PF00069;Ontology_term=GO:0004672,GO:0005524,GO:0006468;
Scv2yLs_13210	maker	mRNA	9516622	9527462	.	+	.	ID=Mmel_00000094-RA;Parent=Mmel_00000094;Name=Mmel_00000094-RA;Alias=maker-Scv2yLs_13210-snap-gene-95.8-mRNA-1;_AED=0.39;_QI=0|0|0|1|0.77|0.9|10|0|479;_eAED=0.39;Note=Similar to IRAK4: Interleukin-1 receptor-associated kinase 4 (Homo sapiens OX%3D9606);Dbxref=InterPro:IPR000719,PFAM:PF00069;Ontology_term=GO:0004672,GO:0005524,GO:0006468;
Scv2yLs_13210	maker	exon	9516622	9516857	.	+	.	ID=Mmel_00000094-RA:exon:2833;Parent=Mmel_00000094-RA;
Scv2yLs_13210	maker	exon	9517945	9518090	.	+	.	ID=Mmel_00000094-RA:exon:2834;Parent=Mmel_00000094-RA;
Scv2yLs_13210	maker	exon	9518410	9518607	.	+	.	ID=Mmel_00000094-RA:exon:2835;Parent=Mmel_00000094-RA;
Scv2yLs_13210	maker	exon	9519337	9519497	.	+	.	ID=Mmel_00000094-RA:exon:2836;Parent=Mmel_00000094-RA;
Scv2yLs_13210	maker	exon	9520167	9520231	.	+	.	ID=Mmel_00000094-RA:exon:2837;Parent=Mmel_00000094-RA;
Scv2yLs_13210	maker	exon	9520470	9520584	.	+	.	ID=Mmel_00000094-RA:exon:2838;Parent=Mmel_00000094-RA;
Scv2yLs_13210	maker	exon	9522609	9522718	.	+	.	ID=Mmel_00000094-RA:exon:2839;Parent=Mmel_00000094-RA;
Scv2yLs_13210	maker	exon	9525589	9525772	.	+	.	ID=Mmel_00000094-RA:exon:2840;Parent=Mmel_00000094-RA;
Scv2yLs_13210	maker	exon	9526551	9526613	.	+	.	ID=Mmel_00000094-RA:exon:2841;Parent=Mmel_00000094-RA;
Scv2yLs_13210	maker	exon	9527304	9527462	.	+	.	ID=Mmel_00000094-RA:exon:2842;Parent=Mmel_00000094-RA;
Scv2yLs_13210	maker	CDS	9516622	9516857	.	+	0	ID=Mmel_00000094-RA:cds;Parent=Mmel_00000094-RA;
Scv2yLs_13210	maker	CDS	9517945	9518090	.	+	1	ID=Mmel_00000094-RA:cds;Parent=Mmel_00000094-RA;
Scv2yLs_13210	maker	CDS	9518410	9518607	.	+	2	ID=Mmel_00000094-RA:cds;Parent=Mmel_00000094-RA;
Scv2yLs_13210	maker	CDS	9519337	9519497	.	+	2	ID=Mmel_00000094-RA:cds;Parent=Mmel_00000094-RA;
Scv2yLs_13210	maker	CDS	9520167	9520231	.	+	0	ID=Mmel_00000094-RA:cds;Parent=Mmel_00000094-RA;
Scv2yLs_13210	maker	CDS	9520470	9520584	.	+	1	ID=Mmel_00000094-RA:cds;Parent=Mmel_00000094-RA;
Scv2yLs_13210	maker	CDS	9522609	9522718	.	+	0	ID=Mmel_00000094-RA:cds;Parent=Mmel_00000094-RA;
Scv2yLs_13210	maker	CDS	9525589	9525772	.	+	1	ID=Mmel_00000094-RA:cds;Parent=Mmel_00000094-RA;
Scv2yLs_13210	maker	CDS	9526551	9526613	.	+	0	ID=Mmel_00000094-RA:cds;Parent=Mmel_00000094-RA;
Scv2yLs_13210	maker	CDS	9527304	9527462	.	+	0	ID=Mmel_00000094-RA:cds;Parent=Mmel_00000094-RA;
Scv2yLs_13210	maker	gene	9505388	9516010	.	-	.	ID=Mmel_00000093;Name=Mmel_00000093;Alias=maker-Scv2yLs_13210-augustus-gene-95.12;Note=Similar to PUS7L: Pseudouridylate synthase 7 homolog-like protein (Homo sapiens OX%3D9606);Dbxref=InterPro:IPR001656,PFAM:PF01142;Ontology_term=GO:0001522,GO:0003723,GO:0009451,GO:0009982;
Scv2yLs_13210	maker	mRNA	9505388	9516010	.	-	.	ID=Mmel_00000093-RA;Parent=Mmel_00000093;Name=Mmel_00000093-RA;Alias=maker-Scv2yLs_13210-augustus-gene-95.12-mRNA-1;_AED=0.23;_QI=0|0|0|1|1|1|8|0|688;_eAED=0.23;Note=Similar to PUS7L: Pseudouridylate synthase 7 homolog-like protein (Homo sapiens OX%3D9606);Dbxref=InterPro:IPR001656,PFAM:PF01142;Ontology_term=GO:0001522,GO:0003723,GO:0009451,GO:0009982;
Scv2yLs_13210	maker	exon	9515134	9516010	.	-	.	ID=Mmel_00000093-RA:exon:2850;Parent=Mmel_00000093-RA;
Scv2yLs_13210	maker	exon	9514316	9514475	.	-	.	ID=Mmel_00000093-RA:exon:2849;Parent=Mmel_00000093-RA;
Scv2yLs_13210	maker	exon	9512898	9513090	.	-	.	ID=Mmel_00000093-RA:exon:2848;Parent=Mmel_00000093-RA;
Scv2yLs_13210	maker	exon	9511130	9511228	.	-	.	ID=Mmel_00000093-RA:exon:2847;Parent=Mmel_00000093-RA;
Scv2yLs_13210	maker	exon	9509591	9509672	.	-	.	ID=Mmel_00000093-RA:exon:2846;Parent=Mmel_00000093-RA;
Scv2yLs_13210	maker	exon	9507954	9508231	.	-	.	ID=Mmel_00000093-RA:exon:2845;Parent=Mmel_00000093-RA;
Scv2yLs_13210	maker	exon	9506265	9506318	.	-	.	ID=Mmel_00000093-RA:exon:2844;Parent=Mmel_00000093-RA;
Scv2yLs_13210	maker	exon	9505388	9505711	.	-	.	ID=Mmel_00000093-RA:exon:2843;Parent=Mmel_00000093-RA;
Scv2yLs_13210	maker	CDS	9515134	9516010	.	-	0	ID=Mmel_00000093-RA:cds;Parent=Mmel_00000093-RA;
Scv2yLs_13210	maker	CDS	9514316	9514475	.	-	2	ID=Mmel_00000093-RA:cds;Parent=Mmel_00000093-RA;
Scv2yLs_13210	maker	CDS	9512898	9513090	.	-	1	ID=Mmel_00000093-RA:cds;Parent=Mmel_00000093-RA;
Scv2yLs_13210	maker	CDS	9511130	9511228	.	-	0	ID=Mmel_00000093-RA:cds;Parent=Mmel_00000093-RA;
Scv2yLs_13210	maker	CDS	9509591	9509672	.	-	0	ID=Mmel_00000093-RA:cds;Parent=Mmel_00000093-RA;
Scv2yLs_13210	maker	CDS	9507954	9508231	.	-	2	ID=Mmel_00000093-RA:cds;Parent=Mmel_00000093-RA;
Scv2yLs_13210	maker	CDS	9506265	9506318	.	-	0	ID=Mmel_00000093-RA:cds;Parent=Mmel_00000093-RA;
Scv2yLs_13210	maker	CDS	9505388	9505711	.	-	0	ID=Mmel_00000093-RA:cds;Parent=Mmel_00000093-RA;
Scv2yLs_13210	maker	gene	9533192	9547108	.	-	.	ID=Mmel_00000095;Name=Mmel_00000095;Alias=maker-Scv2yLs_13210-augustus-gene-95.13;Note=Similar to TWF1: Twinfilin-1 (Pongo abelii OX%3D9601);Dbxref=InterPro:IPR002108,PFAM:PF00241;Ontology_term=GO:0003779,GO:0005622;
Scv2yLs_13210	maker	mRNA	9533192	9547108	.	-	.	ID=Mmel_00000095-RA;Parent=Mmel_00000095;Name=Mmel_00000095-RA;Alias=maker-Scv2yLs_13210-augustus-gene-95.13-mRNA-1;_AED=0.43;_QI=0|0.28|0.25|0.87|0.57|0.62|8|0|318;_eAED=0.43;Note=Similar to TWF1: Twinfilin-1 (Pongo abelii OX%3D9601);Dbxref=InterPro:IPR002108,PFAM:PF00241;Ontology_term=GO:0003779,GO:0005622;
Scv2yLs_13210	maker	exon	9547101	9547108	.	-	.	ID=Mmel_00000095-RA:exon:2858;Parent=Mmel_00000095-RA;
Scv2yLs_13210	maker	exon	9545885	9546009	.	-	.	ID=Mmel_00000095-RA:exon:2857;Parent=Mmel_00000095-RA;
Scv2yLs_13210	maker	exon	9543117	9543295	.	-	.	ID=Mmel_00000095-RA:exon:2856;Parent=Mmel_00000095-RA;
Scv2yLs_13210	maker	exon	9541825	9541920	.	-	.	ID=Mmel_00000095-RA:exon:2855;Parent=Mmel_00000095-RA;
Scv2yLs_13210	maker	exon	9540483	9540587	.	-	.	ID=Mmel_00000095-RA:exon:2854;Parent=Mmel_00000095-RA;
Scv2yLs_13210	maker	exon	9535401	9535551	.	-	.	ID=Mmel_00000095-RA:exon:2853;Parent=Mmel_00000095-RA;
Scv2yLs_13210	maker	exon	9534888	9535009	.	-	.	ID=Mmel_00000095-RA:exon:2852;Parent=Mmel_00000095-RA;
Scv2yLs_13210	maker	exon	9533192	9533362	.	-	.	ID=Mmel_00000095-RA:exon:2851;Parent=Mmel_00000095-RA;
Scv2yLs_13210	maker	CDS	9547101	9547108	.	-	0	ID=Mmel_00000095-RA:cds;Parent=Mmel_00000095-RA;
Scv2yLs_13210	maker	CDS	9545885	9546009	.	-	1	ID=Mmel_00000095-RA:cds;Parent=Mmel_00000095-RA;
Scv2yLs_13210	maker	CDS	9543117	9543295	.	-	2	ID=Mmel_00000095-RA:cds;Parent=Mmel_00000095-RA;
Scv2yLs_13210	maker	CDS	9541825	9541920	.	-	0	ID=Mmel_00000095-RA:cds;Parent=Mmel_00000095-RA;
Scv2yLs_13210	maker	CDS	9540483	9540587	.	-	0	ID=Mmel_00000095-RA:cds;Parent=Mmel_00000095-RA;
Scv2yLs_13210	maker	CDS	9535401	9535551	.	-	0	ID=Mmel_00000095-RA:cds;Parent=Mmel_00000095-RA;
Scv2yLs_13210	maker	CDS	9534888	9535009	.	-	2	ID=Mmel_00000095-RA:cds;Parent=Mmel_00000095-RA;
Scv2yLs_13210	maker	CDS	9533192	9533362	.	-	0	ID=Mmel_00000095-RA:cds;Parent=Mmel_00000095-RA;
Scv2yLs_13210	maker	gene	9561582	9676561	.	+	.	ID=Mmel_00000096;Name=Mmel_00000096;Alias=snap_masked-Scv2yLs_13210-processed-gene-96.0;Note=Protein of unknown function;Dbxref=InterPro:IPR029370,PFAM:PF15113;
Scv2yLs_13210	maker	mRNA	9561582	9676561	.	+	.	ID=Mmel_00000096-RA;Parent=Mmel_00000096;Name=Mmel_00000096-RA;Alias=snap_masked-Scv2yLs_13210-processed-gene-96.0-mRNA-1;_AED=0.96;_QI=0|0|0|0|1|1|30|0|749;_eAED=0.96;Note=Protein of unknown function;Dbxref=InterPro:IPR029370,PFAM:PF15113;
Scv2yLs_13210	maker	exon	9561582	9561586	.	+	.	ID=Mmel_00000096-RA:exon:2859;Parent=Mmel_00000096-RA;
Scv2yLs_13210	maker	exon	9562883	9563039	.	+	.	ID=Mmel_00000096-RA:exon:2860;Parent=Mmel_00000096-RA;
Scv2yLs_13210	maker	exon	9571974	9572145	.	+	.	ID=Mmel_00000096-RA:exon:2861;Parent=Mmel_00000096-RA;
Scv2yLs_13210	maker	exon	9575714	9575766	.	+	.	ID=Mmel_00000096-RA:exon:2862;Parent=Mmel_00000096-RA;
Scv2yLs_13210	maker	exon	9578159	9578265	.	+	.	ID=Mmel_00000096-RA:exon:2863;Parent=Mmel_00000096-RA;
Scv2yLs_13210	maker	exon	9583307	9583317	.	+	.	ID=Mmel_00000096-RA:exon:2864;Parent=Mmel_00000096-RA;
Scv2yLs_13210	maker	exon	9586459	9586591	.	+	.	ID=Mmel_00000096-RA:exon:2865;Parent=Mmel_00000096-RA;
Scv2yLs_13210	maker	exon	9590196	9590247	.	+	.	ID=Mmel_00000096-RA:exon:2866;Parent=Mmel_00000096-RA;
Scv2yLs_13210	maker	exon	9591768	9591806	.	+	.	ID=Mmel_00000096-RA:exon:2867;Parent=Mmel_00000096-RA;
Scv2yLs_13210	maker	exon	9594291	9594338	.	+	.	ID=Mmel_00000096-RA:exon:2868;Parent=Mmel_00000096-RA;
Scv2yLs_13210	maker	exon	9595863	9595895	.	+	.	ID=Mmel_00000096-RA:exon:2869;Parent=Mmel_00000096-RA;
Scv2yLs_13210	maker	exon	9600902	9600917	.	+	.	ID=Mmel_00000096-RA:exon:2870;Parent=Mmel_00000096-RA;
Scv2yLs_13210	maker	exon	9602688	9602734	.	+	.	ID=Mmel_00000096-RA:exon:2871;Parent=Mmel_00000096-RA;
Scv2yLs_13210	maker	exon	9613044	9613079	.	+	.	ID=Mmel_00000096-RA:exon:2872;Parent=Mmel_00000096-RA;
Scv2yLs_13210	maker	exon	9621491	9621609	.	+	.	ID=Mmel_00000096-RA:exon:2873;Parent=Mmel_00000096-RA;
Scv2yLs_13210	maker	exon	9630419	9630512	.	+	.	ID=Mmel_00000096-RA:exon:2874;Parent=Mmel_00000096-RA;
Scv2yLs_13210	maker	exon	9631996	9632024	.	+	.	ID=Mmel_00000096-RA:exon:2875;Parent=Mmel_00000096-RA;
Scv2yLs_13210	maker	exon	9632358	9632457	.	+	.	ID=Mmel_00000096-RA:exon:2876;Parent=Mmel_00000096-RA;
Scv2yLs_13210	maker	exon	9638036	9638101	.	+	.	ID=Mmel_00000096-RA:exon:2877;Parent=Mmel_00000096-RA;
Scv2yLs_13210	maker	exon	9647348	9647368	.	+	.	ID=Mmel_00000096-RA:exon:2878;Parent=Mmel_00000096-RA;
Scv2yLs_13210	maker	exon	9648020	9648157	.	+	.	ID=Mmel_00000096-RA:exon:2879;Parent=Mmel_00000096-RA;
Scv2yLs_13210	maker	exon	9649973	9649990	.	+	.	ID=Mmel_00000096-RA:exon:2880;Parent=Mmel_00000096-RA;
Scv2yLs_13210	maker	exon	9652997	9653067	.	+	.	ID=Mmel_00000096-RA:exon:2881;Parent=Mmel_00000096-RA;
Scv2yLs_13210	maker	exon	9656393	9656399	.	+	.	ID=Mmel_00000096-RA:exon:2882;Parent=Mmel_00000096-RA;
Scv2yLs_13210	maker	exon	9659577	9659865	.	+	.	ID=Mmel_00000096-RA:exon:2883;Parent=Mmel_00000096-RA;
Scv2yLs_13210	maker	exon	9660945	9661007	.	+	.	ID=Mmel_00000096-RA:exon:2884;Parent=Mmel_00000096-RA;
Scv2yLs_13210	maker	exon	9662165	9662196	.	+	.	ID=Mmel_00000096-RA:exon:2885;Parent=Mmel_00000096-RA;
Scv2yLs_13210	maker	exon	9672508	9672543	.	+	.	ID=Mmel_00000096-RA:exon:2886;Parent=Mmel_00000096-RA;
Scv2yLs_13210	maker	exon	9673934	9674019	.	+	.	ID=Mmel_00000096-RA:exon:2887;Parent=Mmel_00000096-RA;
Scv2yLs_13210	maker	exon	9676390	9676561	.	+	.	ID=Mmel_00000096-RA:exon:2888;Parent=Mmel_00000096-RA;
Scv2yLs_13210	maker	CDS	9561582	9561586	.	+	0	ID=Mmel_00000096-RA:cds;Parent=Mmel_00000096-RA;
Scv2yLs_13210	maker	CDS	9562883	9563039	.	+	1	ID=Mmel_00000096-RA:cds;Parent=Mmel_00000096-RA;
Scv2yLs_13210	maker	CDS	9571974	9572145	.	+	0	ID=Mmel_00000096-RA:cds;Parent=Mmel_00000096-RA;
Scv2yLs_13210	maker	CDS	9575714	9575766	.	+	2	ID=Mmel_00000096-RA:cds;Parent=Mmel_00000096-RA;
Scv2yLs_13210	maker	CDS	9578159	9578265	.	+	0	ID=Mmel_00000096-RA:cds;Parent=Mmel_00000096-RA;
Scv2yLs_13210	maker	CDS	9583307	9583317	.	+	1	ID=Mmel_00000096-RA:cds;Parent=Mmel_00000096-RA;
Scv2yLs_13210	maker	CDS	9586459	9586591	.	+	2	ID=Mmel_00000096-RA:cds;Parent=Mmel_00000096-RA;
Scv2yLs_13210	maker	CDS	9590196	9590247	.	+	1	ID=Mmel_00000096-RA:cds;Parent=Mmel_00000096-RA;
Scv2yLs_13210	maker	CDS	9591768	9591806	.	+	0	ID=Mmel_00000096-RA:cds;Parent=Mmel_00000096-RA;
Scv2yLs_13210	maker	CDS	9594291	9594338	.	+	0	ID=Mmel_00000096-RA:cds;Parent=Mmel_00000096-RA;
Scv2yLs_13210	maker	CDS	9595863	9595895	.	+	0	ID=Mmel_00000096-RA:cds;Parent=Mmel_00000096-RA;
Scv2yLs_13210	maker	CDS	9600902	9600917	.	+	0	ID=Mmel_00000096-RA:cds;Parent=Mmel_00000096-RA;
Scv2yLs_13210	maker	CDS	9602688	9602734	.	+	2	ID=Mmel_00000096-RA:cds;Parent=Mmel_00000096-RA;
Scv2yLs_13210	maker	CDS	9613044	9613079	.	+	0	ID=Mmel_00000096-RA:cds;Parent=Mmel_00000096-RA;
Scv2yLs_13210	maker	CDS	9621491	9621609	.	+	0	ID=Mmel_00000096-RA:cds;Parent=Mmel_00000096-RA;
Scv2yLs_13210	maker	CDS	9630419	9630512	.	+	1	ID=Mmel_00000096-RA:cds;Parent=Mmel_00000096-RA;
Scv2yLs_13210	maker	CDS	9631996	9632024	.	+	0	ID=Mmel_00000096-RA:cds;Parent=Mmel_00000096-RA;
Scv2yLs_13210	maker	CDS	9632358	9632457	.	+	1	ID=Mmel_00000096-RA:cds;Parent=Mmel_00000096-RA;
Scv2yLs_13210	maker	CDS	9638036	9638101	.	+	0	ID=Mmel_00000096-RA:cds;Parent=Mmel_00000096-RA;
Scv2yLs_13210	maker	CDS	9647348	9647368	.	+	0	ID=Mmel_00000096-RA:cds;Parent=Mmel_00000096-RA;
Scv2yLs_13210	maker	CDS	9648020	9648157	.	+	0	ID=Mmel_00000096-RA:cds;Parent=Mmel_00000096-RA;
Scv2yLs_13210	maker	CDS	9649973	9649990	.	+	0	ID=Mmel_00000096-RA:cds;Parent=Mmel_00000096-RA;
Scv2yLs_13210	maker	CDS	9652997	9653067	.	+	0	ID=Mmel_00000096-RA:cds;Parent=Mmel_00000096-RA;
Scv2yLs_13210	maker	CDS	9656393	9656399	.	+	1	ID=Mmel_00000096-RA:cds;Parent=Mmel_00000096-RA;
Scv2yLs_13210	maker	CDS	9659577	9659865	.	+	0	ID=Mmel_00000096-RA:cds;Parent=Mmel_00000096-RA;
Scv2yLs_13210	maker	CDS	9660945	9661007	.	+	2	ID=Mmel_00000096-RA:cds;Parent=Mmel_00000096-RA;
Scv2yLs_13210	maker	CDS	9662165	9662196	.	+	2	ID=Mmel_00000096-RA:cds;Parent=Mmel_00000096-RA;
Scv2yLs_13210	maker	CDS	9672508	9672543	.	+	0	ID=Mmel_00000096-RA:cds;Parent=Mmel_00000096-RA;
Scv2yLs_13210	maker	CDS	9673934	9674019	.	+	0	ID=Mmel_00000096-RA:cds;Parent=Mmel_00000096-RA;
Scv2yLs_13210	maker	CDS	9676390	9676561	.	+	1	ID=Mmel_00000096-RA:cds;Parent=Mmel_00000096-RA;
Scv2yLs_13210	maker	gene	9728027	9736825	.	+	.	ID=Mmel_00000097;Name=Mmel_00000097;Alias=maker-Scv2yLs_13210-snap-gene-97.0;Note=Similar to TMEM117: Transmembrane protein 117 (Homo sapiens OX%3D9606);Dbxref=InterPro:IPR029370,PFAM:PF15113;
Scv2yLs_13210	maker	mRNA	9728027	9736825	.	+	.	ID=Mmel_00000097-RA;Parent=Mmel_00000097;Name=Mmel_00000097-RA;Alias=maker-Scv2yLs_13210-snap-gene-97.0-mRNA-1;_AED=0.45;_QI=0|0|0|1|1|1|2|0|253;_eAED=0.45;Note=Similar to TMEM117: Transmembrane protein 117 (Homo sapiens OX%3D9606);Dbxref=InterPro:IPR029370,PFAM:PF15113;
Scv2yLs_13210	maker	exon	9728027	9728156	.	+	.	ID=Mmel_00000097-RA:exon:2889;Parent=Mmel_00000097-RA;
Scv2yLs_13210	maker	exon	9736197	9736825	.	+	.	ID=Mmel_00000097-RA:exon:2890;Parent=Mmel_00000097-RA;
Scv2yLs_13210	maker	CDS	9728027	9728156	.	+	0	ID=Mmel_00000097-RA:cds;Parent=Mmel_00000097-RA;
Scv2yLs_13210	maker	CDS	9736197	9736825	.	+	2	ID=Mmel_00000097-RA:cds;Parent=Mmel_00000097-RA;
Scv2yLs_13210	maker	gene	9914797	9941225	.	+	.	ID=Mmel_00000100;Name=Mmel_00000100;Alias=maker-Scv2yLs_13210-snap-gene-99.0;Note=Protein of unknown function;Dbxref=InterPro:IPR001400,PFAM:PF00103;Ontology_term=GO:0005179,GO:0005576;
Scv2yLs_13210	maker	mRNA	9914797	9941225	.	+	.	ID=Mmel_00000100-RA;Parent=Mmel_00000100;Name=Mmel_00000100-RA;Alias=maker-Scv2yLs_13210-snap-gene-99.0-mRNA-1;_AED=0.36;_QI=0|0|0|0.25|0.42|0.5|8|0|281;_eAED=0.36;Note=Protein of unknown function;Dbxref=InterPro:IPR001400,PFAM:PF00103;Ontology_term=GO:0005179,GO:0005576;
Scv2yLs_13210	maker	exon	9914797	9914801	.	+	.	ID=Mmel_00000100-RA:exon:2891;Parent=Mmel_00000100-RA;
Scv2yLs_13210	maker	exon	9917666	9917839	.	+	.	ID=Mmel_00000100-RA:exon:2892;Parent=Mmel_00000100-RA;
Scv2yLs_13210	maker	exon	9928809	9928887	.	+	.	ID=Mmel_00000100-RA:exon:2893;Parent=Mmel_00000100-RA;
Scv2yLs_13210	maker	exon	9930965	9931029	.	+	.	ID=Mmel_00000100-RA:exon:2894;Parent=Mmel_00000100-RA;
Scv2yLs_13210	maker	exon	9932925	9933048	.	+	.	ID=Mmel_00000100-RA:exon:2895;Parent=Mmel_00000100-RA;
Scv2yLs_13210	maker	exon	9937170	9937337	.	+	.	ID=Mmel_00000100-RA:exon:2896;Parent=Mmel_00000100-RA;
Scv2yLs_13210	maker	exon	9939031	9939196	.	+	.	ID=Mmel_00000100-RA:exon:2897;Parent=Mmel_00000100-RA;
Scv2yLs_13210	maker	exon	9941161	9941225	.	+	.	ID=Mmel_00000100-RA:exon:2898;Parent=Mmel_00000100-RA;
Scv2yLs_13210	maker	CDS	9914797	9914801	.	+	0	ID=Mmel_00000100-RA:cds;Parent=Mmel_00000100-RA;
Scv2yLs_13210	maker	CDS	9917666	9917839	.	+	1	ID=Mmel_00000100-RA:cds;Parent=Mmel_00000100-RA;
Scv2yLs_13210	maker	CDS	9928809	9928887	.	+	1	ID=Mmel_00000100-RA:cds;Parent=Mmel_00000100-RA;
Scv2yLs_13210	maker	CDS	9930965	9931029	.	+	0	ID=Mmel_00000100-RA:cds;Parent=Mmel_00000100-RA;
Scv2yLs_13210	maker	CDS	9932925	9933048	.	+	1	ID=Mmel_00000100-RA:cds;Parent=Mmel_00000100-RA;
Scv2yLs_13210	maker	CDS	9937170	9937337	.	+	0	ID=Mmel_00000100-RA:cds;Parent=Mmel_00000100-RA;
Scv2yLs_13210	maker	CDS	9939031	9939196	.	+	0	ID=Mmel_00000100-RA:cds;Parent=Mmel_00000100-RA;
Scv2yLs_13210	maker	CDS	9941161	9941225	.	+	2	ID=Mmel_00000100-RA:cds;Parent=Mmel_00000100-RA;
Scv2yLs_13210	maker	gene	9767345	9782926	.	-	.	ID=Mmel_00000098;Name=Mmel_00000098;Alias=maker-Scv2yLs_13210-snap-gene-99.1;Note=Similar to NEL: Protein NEL (Gallus gallus OX%3D9031);Dbxref=InterPro:IPR001007,InterPro:IPR001881,PFAM:PF00093,PFAM:PF07645;Ontology_term=GO:0005509,GO:0005515;
Scv2yLs_13210	maker	mRNA	9767345	9782926	.	-	.	ID=Mmel_00000098-RA;Parent=Mmel_00000098;Name=Mmel_00000098-RA;Alias=maker-Scv2yLs_13210-snap-gene-99.1-mRNA-1;_AED=0.19;_QI=0|0.5|0.4|0.6|0.75|0.6|5|167|261;_eAED=0.19;Note=Similar to NEL: Protein NEL (Gallus gallus OX%3D9031);Dbxref=InterPro:IPR001007,InterPro:IPR001881,PFAM:PF00093,PFAM:PF07645;Ontology_term=GO:0005509,GO:0005515;
Scv2yLs_13210	maker	exon	9767345	9767562	.	-	.	ID=Mmel_00000098-RA:exon:2903;Parent=Mmel_00000098-RA;
Scv2yLs_13210	maker	exon	9770254	9770478	.	-	.	ID=Mmel_00000098-RA:exon:2902;Parent=Mmel_00000098-RA;
Scv2yLs_13210	maker	exon	9772503	9772679	.	-	.	ID=Mmel_00000098-RA:exon:2901;Parent=Mmel_00000098-RA;
Scv2yLs_13210	maker	exon	9773666	9773859	.	-	.	ID=Mmel_00000098-RA:exon:2900;Parent=Mmel_00000098-RA;
Scv2yLs_13210	maker	exon	9782788	9782926	.	-	.	ID=Mmel_00000098-RA:exon:2899;Parent=Mmel_00000098-RA;
Scv2yLs_13210	maker	CDS	9782788	9782926	.	-	0	ID=Mmel_00000098-RA:cds;Parent=Mmel_00000098-RA;
Scv2yLs_13210	maker	CDS	9773666	9773859	.	-	2	ID=Mmel_00000098-RA:cds;Parent=Mmel_00000098-RA;
Scv2yLs_13210	maker	CDS	9772503	9772679	.	-	0	ID=Mmel_00000098-RA:cds;Parent=Mmel_00000098-RA;
Scv2yLs_13210	maker	CDS	9770254	9770478	.	-	0	ID=Mmel_00000098-RA:cds;Parent=Mmel_00000098-RA;
Scv2yLs_13210	maker	CDS	9767512	9767562	.	-	0	ID=Mmel_00000098-RA:cds;Parent=Mmel_00000098-RA;
Scv2yLs_13210	maker	three_prime_UTR	9767345	9767511	.	-	.	ID=Mmel_00000098-RA:three_prime_utr;Parent=Mmel_00000098-RA;
Scv2yLs_13210	maker	gene	9828056	9848132	.	-	.	ID=Mmel_00000099;Name=Mmel_00000099;Alias=maker-Scv2yLs_13210-snap-gene-99.2;Note=Similar to NEL: Protein NEL (Gallus gallus OX%3D9031);Dbxref=InterPro:IPR001881,PFAM:PF07645;Ontology_term=GO:0005509;
Scv2yLs_13210	maker	mRNA	9828056	9848132	.	-	.	ID=Mmel_00000099-RA;Parent=Mmel_00000099;Name=Mmel_00000099-RA;Alias=maker-Scv2yLs_13210-snap-gene-99.2-mRNA-1;_AED=0.23;_QI=0|0|0|0|1|0.5|4|0|149;_eAED=0.23;Note=Similar to NEL: Protein NEL (Gallus gallus OX%3D9031);Dbxref=InterPro:IPR001881,PFAM:PF07645;Ontology_term=GO:0005509;
Scv2yLs_13210	maker	exon	9848043	9848132	.	-	.	ID=Mmel_00000099-RA:exon:2907;Parent=Mmel_00000099-RA;
Scv2yLs_13210	maker	exon	9845208	9845310	.	-	.	ID=Mmel_00000099-RA:exon:2906;Parent=Mmel_00000099-RA;
Scv2yLs_13210	maker	exon	9842095	9842223	.	-	.	ID=Mmel_00000099-RA:exon:2905;Parent=Mmel_00000099-RA;
Scv2yLs_13210	maker	exon	9828056	9828180	.	-	.	ID=Mmel_00000099-RA:exon:2904;Parent=Mmel_00000099-RA;
Scv2yLs_13210	maker	CDS	9848043	9848132	.	-	0	ID=Mmel_00000099-RA:cds;Parent=Mmel_00000099-RA;
Scv2yLs_13210	maker	CDS	9845208	9845310	.	-	0	ID=Mmel_00000099-RA:cds;Parent=Mmel_00000099-RA;
Scv2yLs_13210	maker	CDS	9842095	9842223	.	-	2	ID=Mmel_00000099-RA:cds;Parent=Mmel_00000099-RA;
Scv2yLs_13210	maker	CDS	9828056	9828180	.	-	2	ID=Mmel_00000099-RA:cds;Parent=Mmel_00000099-RA;
Scv2yLs_13210	maker	gene	9942344	9954963	.	-	.	ID=Mmel_00000101;Name=Mmel_00000101;Alias=maker-Scv2yLs_13210-snap-gene-99.3;Note=Similar to DBX2: Homeobox protein DBX2 (Homo sapiens OX%3D9606);Dbxref=InterPro:IPR001356,PFAM:PF00046;Ontology_term=GO:0003677;
Scv2yLs_13210	maker	mRNA	9942344	9954963	.	-	.	ID=Mmel_00000101-RA;Parent=Mmel_00000101;Name=Mmel_00000101-RA;Alias=maker-Scv2yLs_13210-snap-gene-99.3-mRNA-1;_AED=0.22;_QI=0|0|0|0.75|0|0|4|0|202;_eAED=0.22;Note=Similar to DBX2: Homeobox protein DBX2 (Homo sapiens OX%3D9606);Dbxref=InterPro:IPR001356,PFAM:PF00046;Ontology_term=GO:0003677;
Scv2yLs_13210	maker	exon	9954870	9954963	.	-	.	ID=Mmel_00000101-RA:exon:2911;Parent=Mmel_00000101-RA;
Scv2yLs_13210	maker	exon	9950191	9950378	.	-	.	ID=Mmel_00000101-RA:exon:2910;Parent=Mmel_00000101-RA;
Scv2yLs_13210	maker	exon	9947519	9947830	.	-	.	ID=Mmel_00000101-RA:exon:2909;Parent=Mmel_00000101-RA;
Scv2yLs_13210	maker	exon	9942344	9942355	.	-	.	ID=Mmel_00000101-RA:exon:2908;Parent=Mmel_00000101-RA;
Scv2yLs_13210	maker	CDS	9954870	9954963	.	-	0	ID=Mmel_00000101-RA:cds;Parent=Mmel_00000101-RA;
Scv2yLs_13210	maker	CDS	9950191	9950378	.	-	2	ID=Mmel_00000101-RA:cds;Parent=Mmel_00000101-RA;
Scv2yLs_13210	maker	CDS	9947519	9947830	.	-	0	ID=Mmel_00000101-RA:cds;Parent=Mmel_00000101-RA;
Scv2yLs_13210	maker	CDS	9942344	9942355	.	-	0	ID=Mmel_00000101-RA:cds;Parent=Mmel_00000101-RA;
Scv2yLs_13210	maker	gene	10043770	10075722	.	+	.	ID=Mmel_00000103;Name=Mmel_00000103;Alias=maker-Scv2yLs_13210-augustus-gene-101.0;Note=Similar to ANO6: Anoctamin-6 (Homo sapiens OX%3D9606);Dbxref=InterPro:IPR007632,InterPro:IPR032394,PFAM:PF04547,PFAM:PF16178;Ontology_term=GO:0046983;
Scv2yLs_13210	maker	mRNA	10043770	10075722	.	+	.	ID=Mmel_00000103-RA;Parent=Mmel_00000103;Name=Mmel_00000103-RA;Alias=maker-Scv2yLs_13210-augustus-gene-101.0-mRNA-1;_AED=0.37;_QI=0|0.05|0.05|0.88|0.88|0.94|18|134|868;_eAED=0.37;Note=Similar to ANO6: Anoctamin-6 (Homo sapiens OX%3D9606);Dbxref=InterPro:IPR007632,InterPro:IPR032394,PFAM:PF04547,PFAM:PF16178;Ontology_term=GO:0046983;
Scv2yLs_13210	maker	exon	10043770	10043916	.	+	.	ID=Mmel_00000103-RA:exon:2912;Parent=Mmel_00000103-RA;
Scv2yLs_13210	maker	exon	10051841	10051906	.	+	.	ID=Mmel_00000103-RA:exon:2913;Parent=Mmel_00000103-RA;
Scv2yLs_13210	maker	exon	10053474	10053752	.	+	.	ID=Mmel_00000103-RA:exon:2914;Parent=Mmel_00000103-RA;
Scv2yLs_13210	maker	exon	10054112	10054225	.	+	.	ID=Mmel_00000103-RA:exon:2915;Parent=Mmel_00000103-RA;
Scv2yLs_13210	maker	exon	10056078	10056193	.	+	.	ID=Mmel_00000103-RA:exon:2916;Parent=Mmel_00000103-RA;
Scv2yLs_13210	maker	exon	10056699	10056833	.	+	.	ID=Mmel_00000103-RA:exon:2917;Parent=Mmel_00000103-RA;
Scv2yLs_13210	maker	exon	10058127	10058232	.	+	.	ID=Mmel_00000103-RA:exon:2918;Parent=Mmel_00000103-RA;
Scv2yLs_13210	maker	exon	10059453	10059513	.	+	.	ID=Mmel_00000103-RA:exon:2919;Parent=Mmel_00000103-RA;
Scv2yLs_13210	maker	exon	10062821	10062966	.	+	.	ID=Mmel_00000103-RA:exon:2920;Parent=Mmel_00000103-RA;
Scv2yLs_13210	maker	exon	10064387	10064464	.	+	.	ID=Mmel_00000103-RA:exon:2921;Parent=Mmel_00000103-RA;
Scv2yLs_13210	maker	exon	10065911	10066136	.	+	.	ID=Mmel_00000103-RA:exon:2922;Parent=Mmel_00000103-RA;
Scv2yLs_13210	maker	exon	10067021	10067190	.	+	.	ID=Mmel_00000103-RA:exon:2923;Parent=Mmel_00000103-RA;
Scv2yLs_13210	maker	exon	10067736	10067833	.	+	.	ID=Mmel_00000103-RA:exon:2924;Parent=Mmel_00000103-RA;
Scv2yLs_13210	maker	exon	10068472	10068602	.	+	.	ID=Mmel_00000103-RA:exon:2925;Parent=Mmel_00000103-RA;
Scv2yLs_13210	maker	exon	10069407	10069612	.	+	.	ID=Mmel_00000103-RA:exon:2926;Parent=Mmel_00000103-RA;
Scv2yLs_13210	maker	exon	10070467	10070596	.	+	.	ID=Mmel_00000103-RA:exon:2927;Parent=Mmel_00000103-RA;
Scv2yLs_13210	maker	exon	10074268	10074458	.	+	.	ID=Mmel_00000103-RA:exon:2928;Parent=Mmel_00000103-RA;
Scv2yLs_13210	maker	exon	10075382	10075722	.	+	.	ID=Mmel_00000103-RA:exon:2929;Parent=Mmel_00000103-RA;
Scv2yLs_13210	maker	CDS	10043770	10043916	.	+	0	ID=Mmel_00000103-RA:cds;Parent=Mmel_00000103-RA;
Scv2yLs_13210	maker	CDS	10051841	10051906	.	+	0	ID=Mmel_00000103-RA:cds;Parent=Mmel_00000103-RA;
Scv2yLs_13210	maker	CDS	10053474	10053752	.	+	0	ID=Mmel_00000103-RA:cds;Parent=Mmel_00000103-RA;
Scv2yLs_13210	maker	CDS	10054112	10054225	.	+	0	ID=Mmel_00000103-RA:cds;Parent=Mmel_00000103-RA;
Scv2yLs_13210	maker	CDS	10056078	10056193	.	+	0	ID=Mmel_00000103-RA:cds;Parent=Mmel_00000103-RA;
Scv2yLs_13210	maker	CDS	10056699	10056833	.	+	1	ID=Mmel_00000103-RA:cds;Parent=Mmel_00000103-RA;
Scv2yLs_13210	maker	CDS	10058127	10058232	.	+	1	ID=Mmel_00000103-RA:cds;Parent=Mmel_00000103-RA;
Scv2yLs_13210	maker	CDS	10059453	10059513	.	+	0	ID=Mmel_00000103-RA:cds;Parent=Mmel_00000103-RA;
Scv2yLs_13210	maker	CDS	10062821	10062966	.	+	2	ID=Mmel_00000103-RA:cds;Parent=Mmel_00000103-RA;
Scv2yLs_13210	maker	CDS	10064387	10064464	.	+	0	ID=Mmel_00000103-RA:cds;Parent=Mmel_00000103-RA;
Scv2yLs_13210	maker	CDS	10065911	10066136	.	+	0	ID=Mmel_00000103-RA:cds;Parent=Mmel_00000103-RA;
Scv2yLs_13210	maker	CDS	10067021	10067190	.	+	2	ID=Mmel_00000103-RA:cds;Parent=Mmel_00000103-RA;
Scv2yLs_13210	maker	CDS	10067736	10067833	.	+	0	ID=Mmel_00000103-RA:cds;Parent=Mmel_00000103-RA;
Scv2yLs_13210	maker	CDS	10068472	10068602	.	+	1	ID=Mmel_00000103-RA:cds;Parent=Mmel_00000103-RA;
Scv2yLs_13210	maker	CDS	10069407	10069612	.	+	2	ID=Mmel_00000103-RA:cds;Parent=Mmel_00000103-RA;
Scv2yLs_13210	maker	CDS	10070467	10070596	.	+	0	ID=Mmel_00000103-RA:cds;Parent=Mmel_00000103-RA;
Scv2yLs_13210	maker	CDS	10074268	10074458	.	+	2	ID=Mmel_00000103-RA:cds;Parent=Mmel_00000103-RA;
Scv2yLs_13210	maker	CDS	10075382	10075588	.	+	0	ID=Mmel_00000103-RA:cds;Parent=Mmel_00000103-RA;
Scv2yLs_13210	maker	three_prime_UTR	10075589	10075722	.	+	.	ID=Mmel_00000103-RA:three_prime_utr;Parent=Mmel_00000103-RA;
Scv2yLs_13210	maker	gene	10009068	10037825	.	+	.	ID=Mmel_00000102;Name=Mmel_00000102;Alias=snap_masked-Scv2yLs_13210-processed-gene-101.2;Note=Protein of unknown function;
Scv2yLs_13210	maker	mRNA	10009068	10037825	.	+	.	ID=Mmel_00000102-RA;Parent=Mmel_00000102;Name=Mmel_00000102-RA;Alias=snap_masked-Scv2yLs_13210-processed-gene-101.2-mRNA-1;_AED=0.79;_QI=0|0|0|0.16|1|1|6|0|63;_eAED=0.79;Note=Protein of unknown function;
Scv2yLs_13210	maker	exon	10009068	10009075	.	+	.	ID=Mmel_00000102-RA:exon:2930;Parent=Mmel_00000102-RA;
Scv2yLs_13210	maker	exon	10010174	10010205	.	+	.	ID=Mmel_00000102-RA:exon:2931;Parent=Mmel_00000102-RA;
Scv2yLs_13210	maker	exon	10016397	10016424	.	+	.	ID=Mmel_00000102-RA:exon:2932;Parent=Mmel_00000102-RA;
Scv2yLs_13210	maker	exon	10027023	10027042	.	+	.	ID=Mmel_00000102-RA:exon:2933;Parent=Mmel_00000102-RA;
Scv2yLs_13210	maker	exon	10034555	10034631	.	+	.	ID=Mmel_00000102-RA:exon:2934;Parent=Mmel_00000102-RA;
Scv2yLs_13210	maker	exon	10037799	10037825	.	+	.	ID=Mmel_00000102-RA:exon:2935;Parent=Mmel_00000102-RA;
Scv2yLs_13210	maker	CDS	10009068	10009075	.	+	0	ID=Mmel_00000102-RA:cds;Parent=Mmel_00000102-RA;
Scv2yLs_13210	maker	CDS	10010174	10010205	.	+	1	ID=Mmel_00000102-RA:cds;Parent=Mmel_00000102-RA;
Scv2yLs_13210	maker	CDS	10016397	10016424	.	+	2	ID=Mmel_00000102-RA:cds;Parent=Mmel_00000102-RA;
Scv2yLs_13210	maker	CDS	10027023	10027042	.	+	1	ID=Mmel_00000102-RA:cds;Parent=Mmel_00000102-RA;
Scv2yLs_13210	maker	CDS	10034555	10034631	.	+	2	ID=Mmel_00000102-RA:cds;Parent=Mmel_00000102-RA;
Scv2yLs_13210	maker	CDS	10037799	10037825	.	+	0	ID=Mmel_00000102-RA:cds;Parent=Mmel_00000102-RA;
Scv2yLs_13210	maker	gene	10076149	10081261	.	+	.	ID=Mmel_00000104;Name=Mmel_00000104;Alias=maker-Scv2yLs_13210-snap-gene-101.9;Note=Protein of unknown function;
Scv2yLs_13210	maker	mRNA	10076149	10081261	.	+	.	ID=Mmel_00000104-RA;Parent=Mmel_00000104;Name=Mmel_00000104-RA;Alias=maker-Scv2yLs_13210-snap-gene-101.9-mRNA-1;_AED=0.90;_QI=0|0|0|0|0|0.12|8|0|314;_eAED=0.94;Note=Protein of unknown function;
Scv2yLs_13210	maker	exon	10076149	10076294	.	+	.	ID=Mmel_00000104-RA:exon:2936;Parent=Mmel_00000104-RA;
Scv2yLs_13210	maker	exon	10078122	10078239	.	+	.	ID=Mmel_00000104-RA:exon:2937;Parent=Mmel_00000104-RA;
Scv2yLs_13210	maker	exon	10078653	10078714	.	+	.	ID=Mmel_00000104-RA:exon:2938;Parent=Mmel_00000104-RA;
Scv2yLs_13210	maker	exon	10079880	10080049	.	+	.	ID=Mmel_00000104-RA:exon:2939;Parent=Mmel_00000104-RA;
Scv2yLs_13210	maker	exon	10080092	10080207	.	+	.	ID=Mmel_00000104-RA:exon:2940;Parent=Mmel_00000104-RA;
Scv2yLs_13210	maker	exon	10080538	10080634	.	+	.	ID=Mmel_00000104-RA:exon:2941;Parent=Mmel_00000104-RA;
Scv2yLs_13210	maker	exon	10080695	10080799	.	+	.	ID=Mmel_00000104-RA:exon:2942;Parent=Mmel_00000104-RA;
Scv2yLs_13210	maker	exon	10081131	10081261	.	+	.	ID=Mmel_00000104-RA:exon:2943;Parent=Mmel_00000104-RA;
Scv2yLs_13210	maker	CDS	10076149	10076294	.	+	0	ID=Mmel_00000104-RA:cds;Parent=Mmel_00000104-RA;
Scv2yLs_13210	maker	CDS	10078122	10078239	.	+	1	ID=Mmel_00000104-RA:cds;Parent=Mmel_00000104-RA;
Scv2yLs_13210	maker	CDS	10078653	10078714	.	+	0	ID=Mmel_00000104-RA:cds;Parent=Mmel_00000104-RA;
Scv2yLs_13210	maker	CDS	10079880	10080049	.	+	1	ID=Mmel_00000104-RA:cds;Parent=Mmel_00000104-RA;
Scv2yLs_13210	maker	CDS	10080092	10080207	.	+	2	ID=Mmel_00000104-RA:cds;Parent=Mmel_00000104-RA;
Scv2yLs_13210	maker	CDS	10080538	10080634	.	+	0	ID=Mmel_00000104-RA:cds;Parent=Mmel_00000104-RA;
Scv2yLs_13210	maker	CDS	10080695	10080799	.	+	2	ID=Mmel_00000104-RA:cds;Parent=Mmel_00000104-RA;
Scv2yLs_13210	maker	CDS	10081131	10081261	.	+	2	ID=Mmel_00000104-RA:cds;Parent=Mmel_00000104-RA;
Scv2yLs_13210	maker	gene	10160650	10250540	.	+	.	ID=Mmel_00000105;Name=Mmel_00000105;Alias=maker-Scv2yLs_13210-snap-gene-102.6;Note=Similar to ARID2: AT-rich interactive domain-containing protein 2 (Homo sapiens OX%3D9606);Dbxref=InterPro:IPR003150,PFAM:PF02257;Ontology_term=GO:0003677,GO:0006355;
Scv2yLs_13210	maker	mRNA	10160650	10250540	.	+	.	ID=Mmel_00000105-RA;Parent=Mmel_00000105;Name=Mmel_00000105-RA;Alias=maker-Scv2yLs_13210-snap-gene-102.6-mRNA-1;_AED=0.19;_QI=0|0.2|0.19|0.69|0.72|0.80|26|181|1834;_eAED=0.19;Note=Similar to ARID2: AT-rich interactive domain-containing protein 2 (Homo sapiens OX%3D9606);Dbxref=InterPro:IPR003150,PFAM:PF02257;Ontology_term=GO:0003677,GO:0006355;
Scv2yLs_13210	maker	exon	10160650	10160653	.	+	.	ID=Mmel_00000105-RA:exon:2944;Parent=Mmel_00000105-RA;
Scv2yLs_13210	maker	exon	10160841	10160854	.	+	.	ID=Mmel_00000105-RA:exon:2945;Parent=Mmel_00000105-RA;
Scv2yLs_13210	maker	exon	10160894	10160991	.	+	.	ID=Mmel_00000105-RA:exon:2946;Parent=Mmel_00000105-RA;
Scv2yLs_13210	maker	exon	10179199	10179247	.	+	.	ID=Mmel_00000105-RA:exon:2947;Parent=Mmel_00000105-RA;
Scv2yLs_13210	maker	exon	10188324	10188329	.	+	.	ID=Mmel_00000105-RA:exon:2948;Parent=Mmel_00000105-RA;
Scv2yLs_13210	maker	exon	10188937	10189026	.	+	.	ID=Mmel_00000105-RA:exon:2949;Parent=Mmel_00000105-RA;
Scv2yLs_13210	maker	exon	10197640	10197645	.	+	.	ID=Mmel_00000105-RA:exon:2950;Parent=Mmel_00000105-RA;
Scv2yLs_13210	maker	exon	10207196	10207239	.	+	.	ID=Mmel_00000105-RA:exon:2951;Parent=Mmel_00000105-RA;
Scv2yLs_13210	maker	exon	10212092	10212225	.	+	.	ID=Mmel_00000105-RA:exon:2952;Parent=Mmel_00000105-RA;
Scv2yLs_13210	maker	exon	10212985	10213203	.	+	.	ID=Mmel_00000105-RA:exon:2953;Parent=Mmel_00000105-RA;
Scv2yLs_13210	maker	exon	10216115	10216182	.	+	.	ID=Mmel_00000105-RA:exon:2954;Parent=Mmel_00000105-RA;
Scv2yLs_13210	maker	exon	10220919	10220985	.	+	.	ID=Mmel_00000105-RA:exon:2955;Parent=Mmel_00000105-RA;
Scv2yLs_13210	maker	exon	10221070	10221320	.	+	.	ID=Mmel_00000105-RA:exon:2956;Parent=Mmel_00000105-RA;
Scv2yLs_13210	maker	exon	10222472	10222568	.	+	.	ID=Mmel_00000105-RA:exon:2957;Parent=Mmel_00000105-RA;
Scv2yLs_13210	maker	exon	10222649	10222858	.	+	.	ID=Mmel_00000105-RA:exon:2958;Parent=Mmel_00000105-RA;
Scv2yLs_13210	maker	exon	10223218	10223385	.	+	.	ID=Mmel_00000105-RA:exon:2959;Parent=Mmel_00000105-RA;
Scv2yLs_13210	maker	exon	10224426	10224501	.	+	.	ID=Mmel_00000105-RA:exon:2960;Parent=Mmel_00000105-RA;
Scv2yLs_13210	maker	exon	10226661	10226795	.	+	.	ID=Mmel_00000105-RA:exon:2961;Parent=Mmel_00000105-RA;
Scv2yLs_13210	maker	exon	10227253	10227452	.	+	.	ID=Mmel_00000105-RA:exon:2962;Parent=Mmel_00000105-RA;
Scv2yLs_13210	maker	exon	10227820	10230653	.	+	.	ID=Mmel_00000105-RA:exon:2963;Parent=Mmel_00000105-RA;
Scv2yLs_13210	maker	exon	10238154	10238302	.	+	.	ID=Mmel_00000105-RA:exon:2964;Parent=Mmel_00000105-RA;
Scv2yLs_13210	maker	exon	10243797	10243935	.	+	.	ID=Mmel_00000105-RA:exon:2965;Parent=Mmel_00000105-RA;
Scv2yLs_13210	maker	exon	10244035	10244120	.	+	.	ID=Mmel_00000105-RA:exon:2966;Parent=Mmel_00000105-RA;
Scv2yLs_13210	maker	exon	10248371	10248494	.	+	.	ID=Mmel_00000105-RA:exon:2967;Parent=Mmel_00000105-RA;
Scv2yLs_13210	maker	exon	10248585	10248676	.	+	.	ID=Mmel_00000105-RA:exon:2968;Parent=Mmel_00000105-RA;
Scv2yLs_13210	maker	exon	10250215	10250540	.	+	.	ID=Mmel_00000105-RA:exon:2969;Parent=Mmel_00000105-RA;
Scv2yLs_13210	maker	CDS	10160650	10160653	.	+	0	ID=Mmel_00000105-RA:cds;Parent=Mmel_00000105-RA;
Scv2yLs_13210	maker	CDS	10160841	10160854	.	+	2	ID=Mmel_00000105-RA:cds;Parent=Mmel_00000105-RA;
Scv2yLs_13210	maker	CDS	10160894	10160991	.	+	0	ID=Mmel_00000105-RA:cds;Parent=Mmel_00000105-RA;
Scv2yLs_13210	maker	CDS	10179199	10179247	.	+	1	ID=Mmel_00000105-RA:cds;Parent=Mmel_00000105-RA;
Scv2yLs_13210	maker	CDS	10188324	10188329	.	+	0	ID=Mmel_00000105-RA:cds;Parent=Mmel_00000105-RA;
Scv2yLs_13210	maker	CDS	10188937	10189026	.	+	0	ID=Mmel_00000105-RA:cds;Parent=Mmel_00000105-RA;
Scv2yLs_13210	maker	CDS	10197640	10197645	.	+	0	ID=Mmel_00000105-RA:cds;Parent=Mmel_00000105-RA;
Scv2yLs_13210	maker	CDS	10207196	10207239	.	+	0	ID=Mmel_00000105-RA:cds;Parent=Mmel_00000105-RA;
Scv2yLs_13210	maker	CDS	10212092	10212225	.	+	1	ID=Mmel_00000105-RA:cds;Parent=Mmel_00000105-RA;
Scv2yLs_13210	maker	CDS	10212985	10213203	.	+	2	ID=Mmel_00000105-RA:cds;Parent=Mmel_00000105-RA;
Scv2yLs_13210	maker	CDS	10216115	10216182	.	+	2	ID=Mmel_00000105-RA:cds;Parent=Mmel_00000105-RA;
Scv2yLs_13210	maker	CDS	10220919	10220985	.	+	0	ID=Mmel_00000105-RA:cds;Parent=Mmel_00000105-RA;
Scv2yLs_13210	maker	CDS	10221070	10221320	.	+	2	ID=Mmel_00000105-RA:cds;Parent=Mmel_00000105-RA;
Scv2yLs_13210	maker	CDS	10222472	10222568	.	+	0	ID=Mmel_00000105-RA:cds;Parent=Mmel_00000105-RA;
Scv2yLs_13210	maker	CDS	10222649	10222858	.	+	2	ID=Mmel_00000105-RA:cds;Parent=Mmel_00000105-RA;
Scv2yLs_13210	maker	CDS	10223218	10223385	.	+	2	ID=Mmel_00000105-RA:cds;Parent=Mmel_00000105-RA;
Scv2yLs_13210	maker	CDS	10224426	10224501	.	+	2	ID=Mmel_00000105-RA:cds;Parent=Mmel_00000105-RA;
Scv2yLs_13210	maker	CDS	10226661	10226795	.	+	1	ID=Mmel_00000105-RA:cds;Parent=Mmel_00000105-RA;
Scv2yLs_13210	maker	CDS	10227253	10227452	.	+	1	ID=Mmel_00000105-RA:cds;Parent=Mmel_00000105-RA;
Scv2yLs_13210	maker	CDS	10227820	10230653	.	+	2	ID=Mmel_00000105-RA:cds;Parent=Mmel_00000105-RA;
Scv2yLs_13210	maker	CDS	10238154	10238302	.	+	0	ID=Mmel_00000105-RA:cds;Parent=Mmel_00000105-RA;
Scv2yLs_13210	maker	CDS	10243797	10243935	.	+	1	ID=Mmel_00000105-RA:cds;Parent=Mmel_00000105-RA;
Scv2yLs_13210	maker	CDS	10244035	10244120	.	+	0	ID=Mmel_00000105-RA:cds;Parent=Mmel_00000105-RA;
Scv2yLs_13210	maker	CDS	10248371	10248494	.	+	1	ID=Mmel_00000105-RA:cds;Parent=Mmel_00000105-RA;
Scv2yLs_13210	maker	CDS	10248585	10248676	.	+	0	ID=Mmel_00000105-RA:cds;Parent=Mmel_00000105-RA;
Scv2yLs_13210	maker	CDS	10250215	10250359	.	+	1	ID=Mmel_00000105-RA:cds;Parent=Mmel_00000105-RA;
Scv2yLs_13210	maker	three_prime_UTR	10250360	10250540	.	+	.	ID=Mmel_00000105-RA:three_prime_utr;Parent=Mmel_00000105-RA;
Scv2yLs_13210	maker	gene	10251157	10254625	.	+	.	ID=Mmel_00000106;Name=Mmel_00000106;Alias=maker-Scv2yLs_13210-snap-gene-102.7;Note=Protein of unknown function;
Scv2yLs_13210	maker	mRNA	10251157	10254625	.	+	.	ID=Mmel_00000106-RA;Parent=Mmel_00000106;Name=Mmel_00000106-RA;Alias=maker-Scv2yLs_13210-snap-gene-102.7-mRNA-1;_AED=1.00;_QI=0|0|0|0|0|0|5|0|178;_eAED=1.00;Note=Protein of unknown function;
Scv2yLs_13210	maker	exon	10251157	10251161	.	+	.	ID=Mmel_00000106-RA:exon:2970;Parent=Mmel_00000106-RA;
Scv2yLs_13210	maker	exon	10251672	10251756	.	+	.	ID=Mmel_00000106-RA:exon:2971;Parent=Mmel_00000106-RA;
Scv2yLs_13210	maker	exon	10252368	10252411	.	+	.	ID=Mmel_00000106-RA:exon:2972;Parent=Mmel_00000106-RA;
Scv2yLs_13210	maker	exon	10253458	10253752	.	+	.	ID=Mmel_00000106-RA:exon:2973;Parent=Mmel_00000106-RA;
Scv2yLs_13210	maker	exon	10254518	10254625	.	+	.	ID=Mmel_00000106-RA:exon:2974;Parent=Mmel_00000106-RA;
Scv2yLs_13210	maker	CDS	10251157	10251161	.	+	0	ID=Mmel_00000106-RA:cds;Parent=Mmel_00000106-RA;
Scv2yLs_13210	maker	CDS	10251672	10251756	.	+	1	ID=Mmel_00000106-RA:cds;Parent=Mmel_00000106-RA;
Scv2yLs_13210	maker	CDS	10252368	10252411	.	+	0	ID=Mmel_00000106-RA:cds;Parent=Mmel_00000106-RA;
Scv2yLs_13210	maker	CDS	10253458	10253752	.	+	1	ID=Mmel_00000106-RA:cds;Parent=Mmel_00000106-RA;
Scv2yLs_13210	maker	CDS	10254518	10254625	.	+	0	ID=Mmel_00000106-RA:cds;Parent=Mmel_00000106-RA;
Scv2yLs_13210	maker	gene	10306893	10307985	.	+	.	ID=Mmel_00000109;Name=Mmel_00000109;Alias=augustus_masked-Scv2yLs_13210-processed-gene-103.24;Note=Protein of unknown function;
Scv2yLs_13210	maker	mRNA	10306893	10307985	.	+	.	ID=Mmel_00000109-RA;Parent=Mmel_00000109;Name=Mmel_00000109-RA;Alias=augustus_masked-Scv2yLs_13210-processed-gene-103.24-mRNA-1;_AED=0.73;_QI=0|0|0|0|1|1|2|0|72;_eAED=0.73;Note=Protein of unknown function;
Scv2yLs_13210	maker	exon	10306893	10306995	.	+	.	ID=Mmel_00000109-RA:exon:2975;Parent=Mmel_00000109-RA;
Scv2yLs_13210	maker	exon	10307870	10307985	.	+	.	ID=Mmel_00000109-RA:exon:2976;Parent=Mmel_00000109-RA;
Scv2yLs_13210	maker	CDS	10306893	10306995	.	+	0	ID=Mmel_00000109-RA:cds;Parent=Mmel_00000109-RA;
Scv2yLs_13210	maker	CDS	10307870	10307985	.	+	2	ID=Mmel_00000109-RA:cds;Parent=Mmel_00000109-RA;
Scv2yLs_13210	maker	gene	10259826	10302587	.	-	.	ID=Mmel_00000108;Name=Mmel_00000108;Alias=maker-Scv2yLs_13210-snap-gene-103.4;Note=Similar to SCAF11: Protein SCAF11 (Homo sapiens OX%3D9606);Dbxref=InterPro:IPR001841,PFAM:PF13639;
Scv2yLs_13210	maker	mRNA	10259826	10302587	.	-	.	ID=Mmel_00000108-RA;Parent=Mmel_00000108;Name=Mmel_00000108-RA;Alias=maker-Scv2yLs_13210-snap-gene-103.4-mRNA-1;_AED=0.22;_QI=0|0|0|0.86|0.35|0.73|15|0|1392;_eAED=0.22;Note=Similar to SCAF11: Protein SCAF11 (Homo sapiens OX%3D9606);Dbxref=InterPro:IPR001841,PFAM:PF13639;
Scv2yLs_13210	maker	exon	10302528	10302587	.	-	.	ID=Mmel_00000108-RA:exon:2991;Parent=Mmel_00000108-RA;
Scv2yLs_13210	maker	exon	10290781	10290856	.	-	.	ID=Mmel_00000108-RA:exon:2990;Parent=Mmel_00000108-RA;
Scv2yLs_13210	maker	exon	10289791	10290008	.	-	.	ID=Mmel_00000108-RA:exon:2989;Parent=Mmel_00000108-RA;
Scv2yLs_13210	maker	exon	10280740	10280817	.	-	.	ID=Mmel_00000108-RA:exon:2988;Parent=Mmel_00000108-RA;
Scv2yLs_13210	maker	exon	10278946	10279043	.	-	.	ID=Mmel_00000108-RA:exon:2987;Parent=Mmel_00000108-RA;
Scv2yLs_13210	maker	exon	10277861	10277928	.	-	.	ID=Mmel_00000108-RA:exon:2986;Parent=Mmel_00000108-RA;
Scv2yLs_13210	maker	exon	10277182	10277237	.	-	.	ID=Mmel_00000108-RA:exon:2985;Parent=Mmel_00000108-RA;
Scv2yLs_13210	maker	exon	10274799	10274865	.	-	.	ID=Mmel_00000108-RA:exon:2984;Parent=Mmel_00000108-RA;
Scv2yLs_13210	maker	exon	10273739	10273823	.	-	.	ID=Mmel_00000108-RA:exon:2983;Parent=Mmel_00000108-RA;
Scv2yLs_13210	maker	exon	10272348	10272454	.	-	.	ID=Mmel_00000108-RA:exon:2982;Parent=Mmel_00000108-RA;
Scv2yLs_13210	maker	exon	10266091	10268586	.	-	.	ID=Mmel_00000108-RA:exon:2981;Parent=Mmel_00000108-RA;
Scv2yLs_13210	maker	exon	10263754	10264097	.	-	.	ID=Mmel_00000108-RA:exon:2980;Parent=Mmel_00000108-RA;
Scv2yLs_13210	maker	exon	10260929	10261105	.	-	.	ID=Mmel_00000108-RA:exon:2979;Parent=Mmel_00000108-RA;
Scv2yLs_13210	maker	exon	10260326	10260445	.	-	.	ID=Mmel_00000108-RA:exon:2978;Parent=Mmel_00000108-RA;
Scv2yLs_13210	maker	exon	10259826	10259954	.	-	.	ID=Mmel_00000108-RA:exon:2977;Parent=Mmel_00000108-RA;
Scv2yLs_13210	maker	CDS	10302528	10302587	.	-	0	ID=Mmel_00000108-RA:cds;Parent=Mmel_00000108-RA;
Scv2yLs_13210	maker	CDS	10290781	10290856	.	-	0	ID=Mmel_00000108-RA:cds;Parent=Mmel_00000108-RA;
Scv2yLs_13210	maker	CDS	10289791	10290008	.	-	2	ID=Mmel_00000108-RA:cds;Parent=Mmel_00000108-RA;
Scv2yLs_13210	maker	CDS	10280740	10280817	.	-	0	ID=Mmel_00000108-RA:cds;Parent=Mmel_00000108-RA;
Scv2yLs_13210	maker	CDS	10278946	10279043	.	-	0	ID=Mmel_00000108-RA:cds;Parent=Mmel_00000108-RA;
Scv2yLs_13210	maker	CDS	10277861	10277928	.	-	1	ID=Mmel_00000108-RA:cds;Parent=Mmel_00000108-RA;
Scv2yLs_13210	maker	CDS	10277182	10277237	.	-	2	ID=Mmel_00000108-RA:cds;Parent=Mmel_00000108-RA;
Scv2yLs_13210	maker	CDS	10274799	10274865	.	-	0	ID=Mmel_00000108-RA:cds;Parent=Mmel_00000108-RA;
Scv2yLs_13210	maker	CDS	10273739	10273823	.	-	2	ID=Mmel_00000108-RA:cds;Parent=Mmel_00000108-RA;
Scv2yLs_13210	maker	CDS	10272348	10272454	.	-	1	ID=Mmel_00000108-RA:cds;Parent=Mmel_00000108-RA;
Scv2yLs_13210	maker	CDS	10266091	10268586	.	-	2	ID=Mmel_00000108-RA:cds;Parent=Mmel_00000108-RA;
Scv2yLs_13210	maker	CDS	10263754	10264097	.	-	2	ID=Mmel_00000108-RA:cds;Parent=Mmel_00000108-RA;
Scv2yLs_13210	maker	CDS	10260929	10261105	.	-	0	ID=Mmel_00000108-RA:cds;Parent=Mmel_00000108-RA;
Scv2yLs_13210	maker	CDS	10260326	10260445	.	-	0	ID=Mmel_00000108-RA:cds;Parent=Mmel_00000108-RA;
Scv2yLs_13210	maker	CDS	10259826	10259954	.	-	0	ID=Mmel_00000108-RA:cds;Parent=Mmel_00000108-RA;
Scv2yLs_13210	maker	gene	10335191	10367526	.	-	.	ID=Mmel_00000110;Name=Mmel_00000110;Alias=maker-Scv2yLs_13210-snap-gene-103.5;Note=Similar to SLC38A1: Sodium-coupled neutral amino acid transporter 1 (Homo sapiens OX%3D9606);Dbxref=InterPro:IPR013057,PFAM:PF01490;
Scv2yLs_13210	maker	mRNA	10335191	10367526	.	-	.	ID=Mmel_00000110-RA;Parent=Mmel_00000110;Name=Mmel_00000110-RA;Alias=maker-Scv2yLs_13210-snap-gene-103.5-mRNA-1;_AED=0.26;_QI=0|0.11|0.05|0.83|0.82|0.88|18|0|538;_eAED=0.26;Note=Similar to SLC38A1: Sodium-coupled neutral amino acid transporter 1 (Homo sapiens OX%3D9606);Dbxref=InterPro:IPR013057,PFAM:PF01490;
Scv2yLs_13210	maker	exon	10367520	10367526	.	-	.	ID=Mmel_00000110-RA:exon:3009;Parent=Mmel_00000110-RA;
Scv2yLs_13210	maker	exon	10364433	10364494	.	-	.	ID=Mmel_00000110-RA:exon:3008;Parent=Mmel_00000110-RA;
Scv2yLs_13210	maker	exon	10362398	10362448	.	-	.	ID=Mmel_00000110-RA:exon:3007;Parent=Mmel_00000110-RA;
Scv2yLs_13210	maker	exon	10362236	10362387	.	-	.	ID=Mmel_00000110-RA:exon:3006;Parent=Mmel_00000110-RA;
Scv2yLs_13210	maker	exon	10354670	10354745	.	-	.	ID=Mmel_00000110-RA:exon:3005;Parent=Mmel_00000110-RA;
Scv2yLs_13210	maker	exon	10353985	10354100	.	-	.	ID=Mmel_00000110-RA:exon:3004;Parent=Mmel_00000110-RA;
Scv2yLs_13210	maker	exon	10349211	10349284	.	-	.	ID=Mmel_00000110-RA:exon:3003;Parent=Mmel_00000110-RA;
Scv2yLs_13210	maker	exon	10347428	10347520	.	-	.	ID=Mmel_00000110-RA:exon:3002;Parent=Mmel_00000110-RA;
Scv2yLs_13210	maker	exon	10347032	10347113	.	-	.	ID=Mmel_00000110-RA:exon:3001;Parent=Mmel_00000110-RA;
Scv2yLs_13210	maker	exon	10345789	10345871	.	-	.	ID=Mmel_00000110-RA:exon:3000;Parent=Mmel_00000110-RA;
Scv2yLs_13210	maker	exon	10344831	10344889	.	-	.	ID=Mmel_00000110-RA:exon:2999;Parent=Mmel_00000110-RA;
Scv2yLs_13210	maker	exon	10343995	10344114	.	-	.	ID=Mmel_00000110-RA:exon:2998;Parent=Mmel_00000110-RA;
Scv2yLs_13210	maker	exon	10341735	10341814	.	-	.	ID=Mmel_00000110-RA:exon:2997;Parent=Mmel_00000110-RA;
Scv2yLs_13210	maker	exon	10340471	10340571	.	-	.	ID=Mmel_00000110-RA:exon:2996;Parent=Mmel_00000110-RA;
Scv2yLs_13210	maker	exon	10337217	10337335	.	-	.	ID=Mmel_00000110-RA:exon:2995;Parent=Mmel_00000110-RA;
Scv2yLs_13210	maker	exon	10336542	10336683	.	-	.	ID=Mmel_00000110-RA:exon:2994;Parent=Mmel_00000110-RA;
Scv2yLs_13210	maker	exon	10336336	10336433	.	-	.	ID=Mmel_00000110-RA:exon:2993;Parent=Mmel_00000110-RA;
Scv2yLs_13210	maker	exon	10335191	10335292	.	-	.	ID=Mmel_00000110-RA:exon:2992;Parent=Mmel_00000110-RA;
Scv2yLs_13210	maker	CDS	10367520	10367526	.	-	0	ID=Mmel_00000110-RA:cds;Parent=Mmel_00000110-RA;
Scv2yLs_13210	maker	CDS	10364433	10364494	.	-	2	ID=Mmel_00000110-RA:cds;Parent=Mmel_00000110-RA;
Scv2yLs_13210	maker	CDS	10362398	10362448	.	-	0	ID=Mmel_00000110-RA:cds;Parent=Mmel_00000110-RA;
Scv2yLs_13210	maker	CDS	10362236	10362387	.	-	0	ID=Mmel_00000110-RA:cds;Parent=Mmel_00000110-RA;
Scv2yLs_13210	maker	CDS	10354670	10354745	.	-	1	ID=Mmel_00000110-RA:cds;Parent=Mmel_00000110-RA;
Scv2yLs_13210	maker	CDS	10353985	10354100	.	-	0	ID=Mmel_00000110-RA:cds;Parent=Mmel_00000110-RA;
Scv2yLs_13210	maker	CDS	10349211	10349284	.	-	1	ID=Mmel_00000110-RA:cds;Parent=Mmel_00000110-RA;
Scv2yLs_13210	maker	CDS	10347428	10347520	.	-	2	ID=Mmel_00000110-RA:cds;Parent=Mmel_00000110-RA;
Scv2yLs_13210	maker	CDS	10347032	10347113	.	-	2	ID=Mmel_00000110-RA:cds;Parent=Mmel_00000110-RA;
Scv2yLs_13210	maker	CDS	10345789	10345871	.	-	1	ID=Mmel_00000110-RA:cds;Parent=Mmel_00000110-RA;
Scv2yLs_13210	maker	CDS	10344831	10344889	.	-	2	ID=Mmel_00000110-RA:cds;Parent=Mmel_00000110-RA;
Scv2yLs_13210	maker	CDS	10343995	10344114	.	-	0	ID=Mmel_00000110-RA:cds;Parent=Mmel_00000110-RA;
Scv2yLs_13210	maker	CDS	10341735	10341814	.	-	0	ID=Mmel_00000110-RA:cds;Parent=Mmel_00000110-RA;
Scv2yLs_13210	maker	CDS	10340471	10340571	.	-	1	ID=Mmel_00000110-RA:cds;Parent=Mmel_00000110-RA;
Scv2yLs_13210	maker	CDS	10337217	10337335	.	-	2	ID=Mmel_00000110-RA:cds;Parent=Mmel_00000110-RA;
Scv2yLs_13210	maker	CDS	10336542	10336683	.	-	0	ID=Mmel_00000110-RA:cds;Parent=Mmel_00000110-RA;
Scv2yLs_13210	maker	CDS	10336336	10336433	.	-	2	ID=Mmel_00000110-RA:cds;Parent=Mmel_00000110-RA;
Scv2yLs_13210	maker	CDS	10335191	10335292	.	-	0	ID=Mmel_00000110-RA:cds;Parent=Mmel_00000110-RA;
Scv2yLs_13210	maker	gene	10256310	10259259	.	-	.	ID=Mmel_00000107;Name=Mmel_00000107;Alias=maker-Scv2yLs_13210-snap-gene-103.3;Note=Protein of unknown function;
Scv2yLs_13210	maker	mRNA	10256310	10259259	.	-	.	ID=Mmel_00000107-RA;Parent=Mmel_00000107;Name=Mmel_00000107-RA;Alias=maker-Scv2yLs_13210-snap-gene-103.3-mRNA-1;_AED=0.82;_QI=0|0|0|0|0|0|5|0|187;_eAED=1.00;Note=Protein of unknown function;
Scv2yLs_13210	maker	exon	10259256	10259259	.	-	.	ID=Mmel_00000107-RA:exon:3014;Parent=Mmel_00000107-RA;
Scv2yLs_13210	maker	exon	10257834	10257958	.	-	.	ID=Mmel_00000107-RA:exon:3013;Parent=Mmel_00000107-RA;
Scv2yLs_13210	maker	exon	10257754	10257810	.	-	.	ID=Mmel_00000107-RA:exon:3012;Parent=Mmel_00000107-RA;
Scv2yLs_13210	maker	exon	10256667	10256948	.	-	.	ID=Mmel_00000107-RA:exon:3011;Parent=Mmel_00000107-RA;
Scv2yLs_13210	maker	exon	10256310	10256405	.	-	.	ID=Mmel_00000107-RA:exon:3010;Parent=Mmel_00000107-RA;
Scv2yLs_13210	maker	CDS	10259256	10259259	.	-	0	ID=Mmel_00000107-RA:cds;Parent=Mmel_00000107-RA;
Scv2yLs_13210	maker	CDS	10257834	10257958	.	-	2	ID=Mmel_00000107-RA:cds;Parent=Mmel_00000107-RA;
Scv2yLs_13210	maker	CDS	10257754	10257810	.	-	0	ID=Mmel_00000107-RA:cds;Parent=Mmel_00000107-RA;
Scv2yLs_13210	maker	CDS	10256667	10256948	.	-	0	ID=Mmel_00000107-RA:cds;Parent=Mmel_00000107-RA;
Scv2yLs_13210	maker	CDS	10256310	10256405	.	-	0	ID=Mmel_00000107-RA:cds;Parent=Mmel_00000107-RA;
Scv2yLs_13210	maker	gene	10399837	10411544	.	-	.	ID=Mmel_00000111;Name=Mmel_00000111;Alias=maker-Scv2yLs_13210-augustus-gene-104.15;Note=Similar to SLC38A2: Sodium-coupled neutral amino acid transporter 2 (Gallus gallus OX%3D9031);Dbxref=InterPro:IPR013057,PFAM:PF01490;
Scv2yLs_13210	maker	mRNA	10399837	10411544	.	-	.	ID=Mmel_00000111-RA;Parent=Mmel_00000111;Name=Mmel_00000111-RA;Alias=maker-Scv2yLs_13210-augustus-gene-104.15-mRNA-1;_AED=0.37;_QI=0|0.35|0.26|1|1|1|15|57|464;_eAED=0.37;Note=Similar to SLC38A2: Sodium-coupled neutral amino acid transporter 2 (Gallus gallus OX%3D9031);Dbxref=InterPro:IPR013057,PFAM:PF01490;
Scv2yLs_13210	maker	exon	10399837	10399992	.	-	.	ID=Mmel_00000111-RA:exon:3029;Parent=Mmel_00000111-RA;
Scv2yLs_13210	maker	exon	10400779	10400876	.	-	.	ID=Mmel_00000111-RA:exon:3028;Parent=Mmel_00000111-RA;
Scv2yLs_13210	maker	exon	10400998	10401142	.	-	.	ID=Mmel_00000111-RA:exon:3027;Parent=Mmel_00000111-RA;
Scv2yLs_13210	maker	exon	10401734	10401858	.	-	.	ID=Mmel_00000111-RA:exon:3026;Parent=Mmel_00000111-RA;
Scv2yLs_13210	maker	exon	10402243	10402343	.	-	.	ID=Mmel_00000111-RA:exon:3025;Parent=Mmel_00000111-RA;
Scv2yLs_13210	maker	exon	10402446	10402525	.	-	.	ID=Mmel_00000111-RA:exon:3024;Parent=Mmel_00000111-RA;
Scv2yLs_13210	maker	exon	10403245	10403394	.	-	.	ID=Mmel_00000111-RA:exon:3023;Parent=Mmel_00000111-RA;
Scv2yLs_13210	maker	exon	10403531	10403589	.	-	.	ID=Mmel_00000111-RA:exon:3022;Parent=Mmel_00000111-RA;
Scv2yLs_13210	maker	exon	10404556	10404638	.	-	.	ID=Mmel_00000111-RA:exon:3021;Parent=Mmel_00000111-RA;
Scv2yLs_13210	maker	exon	10407573	10407654	.	-	.	ID=Mmel_00000111-RA:exon:3020;Parent=Mmel_00000111-RA;
Scv2yLs_13210	maker	exon	10407850	10407942	.	-	.	ID=Mmel_00000111-RA:exon:3019;Parent=Mmel_00000111-RA;
Scv2yLs_13210	maker	exon	10408038	10408111	.	-	.	ID=Mmel_00000111-RA:exon:3018;Parent=Mmel_00000111-RA;
Scv2yLs_13210	maker	exon	10410944	10411059	.	-	.	ID=Mmel_00000111-RA:exon:3017;Parent=Mmel_00000111-RA;
Scv2yLs_13210	maker	exon	10411186	10411267	.	-	.	ID=Mmel_00000111-RA:exon:3016;Parent=Mmel_00000111-RA;
Scv2yLs_13210	maker	exon	10411537	10411544	.	-	.	ID=Mmel_00000111-RA:exon:3015;Parent=Mmel_00000111-RA;
Scv2yLs_13210	maker	CDS	10411537	10411544	.	-	0	ID=Mmel_00000111-RA:cds;Parent=Mmel_00000111-RA;
Scv2yLs_13210	maker	CDS	10411186	10411267	.	-	1	ID=Mmel_00000111-RA:cds;Parent=Mmel_00000111-RA;
Scv2yLs_13210	maker	CDS	10410944	10411059	.	-	0	ID=Mmel_00000111-RA:cds;Parent=Mmel_00000111-RA;
Scv2yLs_13210	maker	CDS	10408038	10408111	.	-	1	ID=Mmel_00000111-RA:cds;Parent=Mmel_00000111-RA;
Scv2yLs_13210	maker	CDS	10407850	10407942	.	-	2	ID=Mmel_00000111-RA:cds;Parent=Mmel_00000111-RA;
Scv2yLs_13210	maker	CDS	10407573	10407654	.	-	2	ID=Mmel_00000111-RA:cds;Parent=Mmel_00000111-RA;
Scv2yLs_13210	maker	CDS	10404556	10404638	.	-	1	ID=Mmel_00000111-RA:cds;Parent=Mmel_00000111-RA;
Scv2yLs_13210	maker	CDS	10403531	10403589	.	-	2	ID=Mmel_00000111-RA:cds;Parent=Mmel_00000111-RA;
Scv2yLs_13210	maker	CDS	10403245	10403394	.	-	0	ID=Mmel_00000111-RA:cds;Parent=Mmel_00000111-RA;
Scv2yLs_13210	maker	CDS	10402446	10402525	.	-	0	ID=Mmel_00000111-RA:cds;Parent=Mmel_00000111-RA;
Scv2yLs_13210	maker	CDS	10402243	10402343	.	-	1	ID=Mmel_00000111-RA:cds;Parent=Mmel_00000111-RA;
Scv2yLs_13210	maker	CDS	10401734	10401858	.	-	2	ID=Mmel_00000111-RA:cds;Parent=Mmel_00000111-RA;
Scv2yLs_13210	maker	CDS	10400998	10401142	.	-	0	ID=Mmel_00000111-RA:cds;Parent=Mmel_00000111-RA;
Scv2yLs_13210	maker	CDS	10400779	10400876	.	-	2	ID=Mmel_00000111-RA:cds;Parent=Mmel_00000111-RA;
Scv2yLs_13210	maker	CDS	10399894	10399992	.	-	0	ID=Mmel_00000111-RA:cds;Parent=Mmel_00000111-RA;
Scv2yLs_13210	maker	three_prime_UTR	10399837	10399893	.	-	.	ID=Mmel_00000111-RA:three_prime_utr;Parent=Mmel_00000111-RA;
Scv2yLs_13210	maker	gene	10488122	10564592	.	+	.	ID=Mmel_00000112;Name=Mmel_00000112;Alias=maker-Scv2yLs_13210-snap-gene-105.1;Note=Protein of unknown function;
Scv2yLs_13210	maker	mRNA	10488122	10564592	.	+	.	ID=Mmel_00000112-RA;Parent=Mmel_00000112;Name=Mmel_00000112-RA;Alias=maker-Scv2yLs_13210-snap-gene-105.1-mRNA-1;_AED=0.96;_QI=0|0|0.1|0.1|0.66|0.7|10|0|205;_eAED=0.96;Note=Protein of unknown function;
Scv2yLs_13210	maker	exon	10488122	10488335	.	+	.	ID=Mmel_00000112-RA:exon:3030;Parent=Mmel_00000112-RA;
Scv2yLs_13210	maker	exon	10491499	10491528	.	+	.	ID=Mmel_00000112-RA:exon:3031;Parent=Mmel_00000112-RA;
Scv2yLs_13210	maker	exon	10501463	10501521	.	+	.	ID=Mmel_00000112-RA:exon:3032;Parent=Mmel_00000112-RA;
Scv2yLs_13210	maker	exon	10515354	10515359	.	+	.	ID=Mmel_00000112-RA:exon:3033;Parent=Mmel_00000112-RA;
Scv2yLs_13210	maker	exon	10517863	10517952	.	+	.	ID=Mmel_00000112-RA:exon:3034;Parent=Mmel_00000112-RA;
Scv2yLs_13210	maker	exon	10535838	10535914	.	+	.	ID=Mmel_00000112-RA:exon:3035;Parent=Mmel_00000112-RA;
Scv2yLs_13210	maker	exon	10538847	10538889	.	+	.	ID=Mmel_00000112-RA:exon:3036;Parent=Mmel_00000112-RA;
Scv2yLs_13210	maker	exon	10550359	10550392	.	+	.	ID=Mmel_00000112-RA:exon:3037;Parent=Mmel_00000112-RA;
Scv2yLs_13210	maker	exon	10561885	10561905	.	+	.	ID=Mmel_00000112-RA:exon:3038;Parent=Mmel_00000112-RA;
Scv2yLs_13210	maker	exon	10564552	10564592	.	+	.	ID=Mmel_00000112-RA:exon:3039;Parent=Mmel_00000112-RA;
Scv2yLs_13210	maker	CDS	10488122	10488335	.	+	0	ID=Mmel_00000112-RA:cds;Parent=Mmel_00000112-RA;
Scv2yLs_13210	maker	CDS	10491499	10491528	.	+	2	ID=Mmel_00000112-RA:cds;Parent=Mmel_00000112-RA;
Scv2yLs_13210	maker	CDS	10501463	10501521	.	+	2	ID=Mmel_00000112-RA:cds;Parent=Mmel_00000112-RA;
Scv2yLs_13210	maker	CDS	10515354	10515359	.	+	0	ID=Mmel_00000112-RA:cds;Parent=Mmel_00000112-RA;
Scv2yLs_13210	maker	CDS	10517863	10517952	.	+	0	ID=Mmel_00000112-RA:cds;Parent=Mmel_00000112-RA;
Scv2yLs_13210	maker	CDS	10535838	10535914	.	+	0	ID=Mmel_00000112-RA:cds;Parent=Mmel_00000112-RA;
Scv2yLs_13210	maker	CDS	10538847	10538889	.	+	1	ID=Mmel_00000112-RA:cds;Parent=Mmel_00000112-RA;
Scv2yLs_13210	maker	CDS	10550359	10550392	.	+	0	ID=Mmel_00000112-RA:cds;Parent=Mmel_00000112-RA;
Scv2yLs_13210	maker	CDS	10561885	10561905	.	+	2	ID=Mmel_00000112-RA:cds;Parent=Mmel_00000112-RA;
Scv2yLs_13210	maker	CDS	10564552	10564592	.	+	2	ID=Mmel_00000112-RA:cds;Parent=Mmel_00000112-RA;
Scv2yLs_13210	maker	gene	10511757	10531994	.	-	.	ID=Mmel_00000113;Name=Mmel_00000113;Alias=maker-Scv2yLs_13210-augustus-gene-105.0;Note=Similar to SLC38A4: Sodium-coupled neutral amino acid transporter 4 (Pongo abelii OX%3D9601);Dbxref=InterPro:IPR013057,PFAM:PF01490;
Scv2yLs_13210	maker	mRNA	10511757	10531994	.	-	.	ID=Mmel_00000113-RA;Parent=Mmel_00000113;Name=Mmel_00000113-RA;Alias=maker-Scv2yLs_13210-augustus-gene-105.0-mRNA-1;_AED=0.41;_QI=205|0.28|0.33|1|0.92|0.86|15|0|528;_eAED=0.41;Note=Similar to SLC38A4: Sodium-coupled neutral amino acid transporter 4 (Pongo abelii OX%3D9601);Dbxref=InterPro:IPR013057,PFAM:PF01490;
Scv2yLs_13210	maker	exon	10511757	10511858	.	-	.	ID=Mmel_00000113-RA:exon:3054;Parent=Mmel_00000113-RA;
Scv2yLs_13210	maker	exon	10513222	10513352	.	-	.	ID=Mmel_00000113-RA:exon:3053;Parent=Mmel_00000113-RA;
Scv2yLs_13210	maker	exon	10514328	10514472	.	-	.	ID=Mmel_00000113-RA:exon:3052;Parent=Mmel_00000113-RA;
Scv2yLs_13210	maker	exon	10517049	10517173	.	-	.	ID=Mmel_00000113-RA:exon:3051;Parent=Mmel_00000113-RA;
Scv2yLs_13210	maker	exon	10518146	10518246	.	-	.	ID=Mmel_00000113-RA:exon:3050;Parent=Mmel_00000113-RA;
Scv2yLs_13210	maker	exon	10519332	10519411	.	-	.	ID=Mmel_00000113-RA:exon:3049;Parent=Mmel_00000113-RA;
Scv2yLs_13210	maker	exon	10519528	10519806	.	-	.	ID=Mmel_00000113-RA:exon:3048;Parent=Mmel_00000113-RA;
Scv2yLs_13210	maker	exon	10520191	10520249	.	-	.	ID=Mmel_00000113-RA:exon:3047;Parent=Mmel_00000113-RA;
Scv2yLs_13210	maker	exon	10520359	10520441	.	-	.	ID=Mmel_00000113-RA:exon:3046;Parent=Mmel_00000113-RA;
Scv2yLs_13210	maker	exon	10520533	10520614	.	-	.	ID=Mmel_00000113-RA:exon:3045;Parent=Mmel_00000113-RA;
Scv2yLs_13210	maker	exon	10522624	10522697	.	-	.	ID=Mmel_00000113-RA:exon:3044;Parent=Mmel_00000113-RA;
Scv2yLs_13210	maker	exon	10525613	10525728	.	-	.	ID=Mmel_00000113-RA:exon:3043;Parent=Mmel_00000113-RA;
Scv2yLs_13210	maker	exon	10527023	10527113	.	-	.	ID=Mmel_00000113-RA:exon:3042;Parent=Mmel_00000113-RA;
Scv2yLs_13210	maker	exon	10527885	10528115	.	-	.	ID=Mmel_00000113-RA:exon:3041;Parent=Mmel_00000113-RA;
Scv2yLs_13210	maker	exon	10531902	10531994	.	-	.	ID=Mmel_00000113-RA:exon:3040;Parent=Mmel_00000113-RA;
Scv2yLs_13210	maker	five_prime_UTR	10531902	10531994	.	-	.	ID=Mmel_00000113-RA:five_prime_utr;Parent=Mmel_00000113-RA;
Scv2yLs_13210	maker	five_prime_UTR	10528004	10528115	.	-	.	ID=Mmel_00000113-RA:five_prime_utr;Parent=Mmel_00000113-RA;
Scv2yLs_13210	maker	CDS	10527885	10528003	.	-	0	ID=Mmel_00000113-RA:cds;Parent=Mmel_00000113-RA;
Scv2yLs_13210	maker	CDS	10527023	10527113	.	-	1	ID=Mmel_00000113-RA:cds;Parent=Mmel_00000113-RA;
Scv2yLs_13210	maker	CDS	10525613	10525728	.	-	0	ID=Mmel_00000113-RA:cds;Parent=Mmel_00000113-RA;
Scv2yLs_13210	maker	CDS	10522624	10522697	.	-	1	ID=Mmel_00000113-RA:cds;Parent=Mmel_00000113-RA;
Scv2yLs_13210	maker	CDS	10520533	10520614	.	-	2	ID=Mmel_00000113-RA:cds;Parent=Mmel_00000113-RA;
Scv2yLs_13210	maker	CDS	10520359	10520441	.	-	1	ID=Mmel_00000113-RA:cds;Parent=Mmel_00000113-RA;
Scv2yLs_13210	maker	CDS	10520191	10520249	.	-	2	ID=Mmel_00000113-RA:cds;Parent=Mmel_00000113-RA;
Scv2yLs_13210	maker	CDS	10519528	10519806	.	-	0	ID=Mmel_00000113-RA:cds;Parent=Mmel_00000113-RA;
Scv2yLs_13210	maker	CDS	10519332	10519411	.	-	0	ID=Mmel_00000113-RA:cds;Parent=Mmel_00000113-RA;
Scv2yLs_13210	maker	CDS	10518146	10518246	.	-	1	ID=Mmel_00000113-RA:cds;Parent=Mmel_00000113-RA;
Scv2yLs_13210	maker	CDS	10517049	10517173	.	-	2	ID=Mmel_00000113-RA:cds;Parent=Mmel_00000113-RA;
Scv2yLs_13210	maker	CDS	10514328	10514472	.	-	0	ID=Mmel_00000113-RA:cds;Parent=Mmel_00000113-RA;
Scv2yLs_13210	maker	CDS	10513222	10513352	.	-	2	ID=Mmel_00000113-RA:cds;Parent=Mmel_00000113-RA;
Scv2yLs_13210	maker	CDS	10511757	10511858	.	-	0	ID=Mmel_00000113-RA:cds;Parent=Mmel_00000113-RA;
Scv2yLs_13210	maker	gene	10535082	10574023	.	-	.	ID=Mmel_00000114;Name=Mmel_00000114;Alias=snap_masked-Scv2yLs_13210-processed-gene-105.9;Note=Protein of unknown function;
Scv2yLs_13210	maker	mRNA	10535082	10574023	.	-	.	ID=Mmel_00000114-RA;Parent=Mmel_00000114;Name=Mmel_00000114-RA;Alias=snap_masked-Scv2yLs_13210-processed-gene-105.9-mRNA-1;_AED=0.92;_QI=0|0|0|0.09|1|1|11|0|384;_eAED=0.92;Note=Protein of unknown function;
Scv2yLs_13210	maker	exon	10573942	10574023	.	-	.	ID=Mmel_00000114-RA:exon:3065;Parent=Mmel_00000114-RA;
Scv2yLs_13210	maker	exon	10572185	10572258	.	-	.	ID=Mmel_00000114-RA:exon:3064;Parent=Mmel_00000114-RA;
Scv2yLs_13210	maker	exon	10569922	10569963	.	-	.	ID=Mmel_00000114-RA:exon:3063;Parent=Mmel_00000114-RA;
Scv2yLs_13210	maker	exon	10568951	10569067	.	-	.	ID=Mmel_00000114-RA:exon:3062;Parent=Mmel_00000114-RA;
Scv2yLs_13210	maker	exon	10565880	10566000	.	-	.	ID=Mmel_00000114-RA:exon:3061;Parent=Mmel_00000114-RA;
Scv2yLs_13210	maker	exon	10564095	10564233	.	-	.	ID=Mmel_00000114-RA:exon:3060;Parent=Mmel_00000114-RA;
Scv2yLs_13210	maker	exon	10553882	10554056	.	-	.	ID=Mmel_00000114-RA:exon:3059;Parent=Mmel_00000114-RA;
Scv2yLs_13210	maker	exon	10550189	10550301	.	-	.	ID=Mmel_00000114-RA:exon:3058;Parent=Mmel_00000114-RA;
Scv2yLs_13210	maker	exon	10548697	10548754	.	-	.	ID=Mmel_00000114-RA:exon:3057;Parent=Mmel_00000114-RA;
Scv2yLs_13210	maker	exon	10545269	10545344	.	-	.	ID=Mmel_00000114-RA:exon:3056;Parent=Mmel_00000114-RA;
Scv2yLs_13210	maker	exon	10535082	10535239	.	-	.	ID=Mmel_00000114-RA:exon:3055;Parent=Mmel_00000114-RA;
Scv2yLs_13210	maker	CDS	10573942	10574023	.	-	0	ID=Mmel_00000114-RA:cds;Parent=Mmel_00000114-RA;
Scv2yLs_13210	maker	CDS	10572185	10572258	.	-	2	ID=Mmel_00000114-RA:cds;Parent=Mmel_00000114-RA;
Scv2yLs_13210	maker	CDS	10569922	10569963	.	-	0	ID=Mmel_00000114-RA:cds;Parent=Mmel_00000114-RA;
Scv2yLs_13210	maker	CDS	10568951	10569067	.	-	0	ID=Mmel_00000114-RA:cds;Parent=Mmel_00000114-RA;
Scv2yLs_13210	maker	CDS	10565880	10566000	.	-	0	ID=Mmel_00000114-RA:cds;Parent=Mmel_00000114-RA;
Scv2yLs_13210	maker	CDS	10564095	10564233	.	-	2	ID=Mmel_00000114-RA:cds;Parent=Mmel_00000114-RA;
Scv2yLs_13210	maker	CDS	10553882	10554056	.	-	1	ID=Mmel_00000114-RA:cds;Parent=Mmel_00000114-RA;
Scv2yLs_13210	maker	CDS	10550189	10550301	.	-	0	ID=Mmel_00000114-RA:cds;Parent=Mmel_00000114-RA;
Scv2yLs_13210	maker	CDS	10548697	10548754	.	-	1	ID=Mmel_00000114-RA:cds;Parent=Mmel_00000114-RA;
Scv2yLs_13210	maker	CDS	10545269	10545344	.	-	0	ID=Mmel_00000114-RA:cds;Parent=Mmel_00000114-RA;
Scv2yLs_13210	maker	CDS	10535082	10535239	.	-	2	ID=Mmel_00000114-RA:cds;Parent=Mmel_00000114-RA;
Scv2yLs_13210	maker	gene	10828501	10846312	.	-	.	ID=Mmel_00000115;Name=Mmel_00000115;Alias=maker-Scv2yLs_13210-snap-gene-108.5;Note=Similar to RPAP3: RNA polymerase II-associated protein 3 (Gallus gallus OX%3D9031);Dbxref=InterPro:IPR019734,InterPro:IPR025986,PFAM:PF13176,PFAM:PF13181,PFAM:PF13432,PFAM:PF13877;Ontology_term=GO:0005515;
Scv2yLs_13210	maker	mRNA	10828501	10846312	.	-	.	ID=Mmel_00000115-RA;Parent=Mmel_00000115;Name=Mmel_00000115-RA;Alias=maker-Scv2yLs_13210-snap-gene-108.5-mRNA-1;_AED=0.37;_QI=0|0.18|0.17|0.94|1|1|17|135|680;_eAED=0.37;Note=Similar to RPAP3: RNA polymerase II-associated protein 3 (Gallus gallus OX%3D9031);Dbxref=InterPro:IPR019734,InterPro:IPR025986,PFAM:PF13176,PFAM:PF13181,PFAM:PF13432,PFAM:PF13877;Ontology_term=GO:0005515;
Scv2yLs_13210	maker	exon	10828501	10828727	.	-	.	ID=Mmel_00000115-RA:exon:3082;Parent=Mmel_00000115-RA;
Scv2yLs_13210	maker	exon	10829802	10829902	.	-	.	ID=Mmel_00000115-RA:exon:3081;Parent=Mmel_00000115-RA;
Scv2yLs_13210	maker	exon	10831304	10831401	.	-	.	ID=Mmel_00000115-RA:exon:3080;Parent=Mmel_00000115-RA;
Scv2yLs_13210	maker	exon	10832008	10832203	.	-	.	ID=Mmel_00000115-RA:exon:3079;Parent=Mmel_00000115-RA;
Scv2yLs_13210	maker	exon	10833327	10833535	.	-	.	ID=Mmel_00000115-RA:exon:3078;Parent=Mmel_00000115-RA;
Scv2yLs_13210	maker	exon	10835263	10835379	.	-	.	ID=Mmel_00000115-RA:exon:3077;Parent=Mmel_00000115-RA;
Scv2yLs_13210	maker	exon	10835542	10835612	.	-	.	ID=Mmel_00000115-RA:exon:3076;Parent=Mmel_00000115-RA;
Scv2yLs_13210	maker	exon	10837060	10837181	.	-	.	ID=Mmel_00000115-RA:exon:3075;Parent=Mmel_00000115-RA;
Scv2yLs_13210	maker	exon	10838809	10838936	.	-	.	ID=Mmel_00000115-RA:exon:3074;Parent=Mmel_00000115-RA;
Scv2yLs_13210	maker	exon	10840324	10840455	.	-	.	ID=Mmel_00000115-RA:exon:3073;Parent=Mmel_00000115-RA;
Scv2yLs_13210	maker	exon	10841362	10841432	.	-	.	ID=Mmel_00000115-RA:exon:3072;Parent=Mmel_00000115-RA;
Scv2yLs_13210	maker	exon	10841760	10841881	.	-	.	ID=Mmel_00000115-RA:exon:3071;Parent=Mmel_00000115-RA;
Scv2yLs_13210	maker	exon	10842400	10842527	.	-	.	ID=Mmel_00000115-RA:exon:3070;Parent=Mmel_00000115-RA;
Scv2yLs_13210	maker	exon	10843745	10843867	.	-	.	ID=Mmel_00000115-RA:exon:3069;Parent=Mmel_00000115-RA;
Scv2yLs_13210	maker	exon	10844289	10844429	.	-	.	ID=Mmel_00000115-RA:exon:3068;Parent=Mmel_00000115-RA;
Scv2yLs_13210	maker	exon	10845016	10845174	.	-	.	ID=Mmel_00000115-RA:exon:3067;Parent=Mmel_00000115-RA;
Scv2yLs_13210	maker	exon	10846280	10846312	.	-	.	ID=Mmel_00000115-RA:exon:3066;Parent=Mmel_00000115-RA;
Scv2yLs_13210	maker	CDS	10846280	10846312	.	-	0	ID=Mmel_00000115-RA:cds;Parent=Mmel_00000115-RA;
Scv2yLs_13210	maker	CDS	10845016	10845174	.	-	0	ID=Mmel_00000115-RA:cds;Parent=Mmel_00000115-RA;
Scv2yLs_13210	maker	CDS	10844289	10844429	.	-	0	ID=Mmel_00000115-RA:cds;Parent=Mmel_00000115-RA;
Scv2yLs_13210	maker	CDS	10843745	10843867	.	-	0	ID=Mmel_00000115-RA:cds;Parent=Mmel_00000115-RA;
Scv2yLs_13210	maker	CDS	10842400	10842527	.	-	0	ID=Mmel_00000115-RA:cds;Parent=Mmel_00000115-RA;
Scv2yLs_13210	maker	CDS	10841760	10841881	.	-	1	ID=Mmel_00000115-RA:cds;Parent=Mmel_00000115-RA;
Scv2yLs_13210	maker	CDS	10841362	10841432	.	-	2	ID=Mmel_00000115-RA:cds;Parent=Mmel_00000115-RA;
Scv2yLs_13210	maker	CDS	10840324	10840455	.	-	0	ID=Mmel_00000115-RA:cds;Parent=Mmel_00000115-RA;
Scv2yLs_13210	maker	CDS	10838809	10838936	.	-	0	ID=Mmel_00000115-RA:cds;Parent=Mmel_00000115-RA;
Scv2yLs_13210	maker	CDS	10837060	10837181	.	-	1	ID=Mmel_00000115-RA:cds;Parent=Mmel_00000115-RA;
Scv2yLs_13210	maker	CDS	10835542	10835612	.	-	2	ID=Mmel_00000115-RA:cds;Parent=Mmel_00000115-RA;
Scv2yLs_13210	maker	CDS	10835263	10835379	.	-	0	ID=Mmel_00000115-RA:cds;Parent=Mmel_00000115-RA;
Scv2yLs_13210	maker	CDS	10833327	10833535	.	-	0	ID=Mmel_00000115-RA:cds;Parent=Mmel_00000115-RA;
Scv2yLs_13210	maker	CDS	10832008	10832203	.	-	1	ID=Mmel_00000115-RA:cds;Parent=Mmel_00000115-RA;
Scv2yLs_13210	maker	CDS	10831304	10831401	.	-	0	ID=Mmel_00000115-RA:cds;Parent=Mmel_00000115-RA;
Scv2yLs_13210	maker	CDS	10829802	10829902	.	-	1	ID=Mmel_00000115-RA:cds;Parent=Mmel_00000115-RA;
Scv2yLs_13210	maker	CDS	10828636	10828727	.	-	2	ID=Mmel_00000115-RA:cds;Parent=Mmel_00000115-RA;
Scv2yLs_13210	maker	three_prime_UTR	10828501	10828635	.	-	.	ID=Mmel_00000115-RA:three_prime_utr;Parent=Mmel_00000115-RA;
Scv2yLs_13210	maker	gene	10846881	10851151	.	+	.	ID=Mmel_00000116;Name=Mmel_00000116;Alias=maker-Scv2yLs_13210-augustus-gene-110.0;Note=Similar to atp23: Mitochondrial inner membrane protease ATP23 homolog (Xenopus laevis OX%3D8355);Dbxref=InterPro:IPR019165,PFAM:PF09768;Ontology_term=GO:0004222;
Scv2yLs_13210	maker	mRNA	10846881	10851151	.	+	.	ID=Mmel_00000116-RA;Parent=Mmel_00000116;Name=Mmel_00000116-RA;Alias=maker-Scv2yLs_13210-augustus-gene-110.0-mRNA-1;_AED=0.33;_QI=0|0.8|0.66|1|1|1|6|338|245;_eAED=0.33;Note=Similar to atp23: Mitochondrial inner membrane protease ATP23 homolog (Xenopus laevis OX%3D8355);Dbxref=InterPro:IPR019165,PFAM:PF09768;Ontology_term=GO:0004222;
Scv2yLs_13210	maker	exon	10846881	10847064	.	+	.	ID=Mmel_00000116-RA:exon:3083;Parent=Mmel_00000116-RA;
Scv2yLs_13210	maker	exon	10848246	10848291	.	+	.	ID=Mmel_00000116-RA:exon:3084;Parent=Mmel_00000116-RA;
Scv2yLs_13210	maker	exon	10848399	10848480	.	+	.	ID=Mmel_00000116-RA:exon:3085;Parent=Mmel_00000116-RA;
Scv2yLs_13210	maker	exon	10848760	10848897	.	+	.	ID=Mmel_00000116-RA:exon:3086;Parent=Mmel_00000116-RA;
Scv2yLs_13210	maker	exon	10849613	10849696	.	+	.	ID=Mmel_00000116-RA:exon:3087;Parent=Mmel_00000116-RA;
Scv2yLs_13210	maker	exon	10850610	10851151	.	+	.	ID=Mmel_00000116-RA:exon:3088;Parent=Mmel_00000116-RA;
Scv2yLs_13210	maker	CDS	10846881	10847064	.	+	0	ID=Mmel_00000116-RA:cds;Parent=Mmel_00000116-RA;
Scv2yLs_13210	maker	CDS	10848246	10848291	.	+	2	ID=Mmel_00000116-RA:cds;Parent=Mmel_00000116-RA;
Scv2yLs_13210	maker	CDS	10848399	10848480	.	+	1	ID=Mmel_00000116-RA:cds;Parent=Mmel_00000116-RA;
Scv2yLs_13210	maker	CDS	10848760	10848897	.	+	0	ID=Mmel_00000116-RA:cds;Parent=Mmel_00000116-RA;
Scv2yLs_13210	maker	CDS	10849613	10849696	.	+	0	ID=Mmel_00000116-RA:cds;Parent=Mmel_00000116-RA;
Scv2yLs_13210	maker	CDS	10850610	10850813	.	+	0	ID=Mmel_00000116-RA:cds;Parent=Mmel_00000116-RA;
Scv2yLs_13210	maker	three_prime_UTR	10850814	10851151	.	+	.	ID=Mmel_00000116-RA:three_prime_utr;Parent=Mmel_00000116-RA;
Scv2yLs_13210	maker	gene	10968707	11036294	.	-	.	ID=Mmel_00000117;Name=Mmel_00000117;Alias=maker-Scv2yLs_13210-snap-gene-110.8;Note=Protein of unknown function;
Scv2yLs_13210	maker	mRNA	10968707	11036294	.	-	.	ID=Mmel_00000117-RA;Parent=Mmel_00000117;Name=Mmel_00000117-RA;Alias=maker-Scv2yLs_13210-snap-gene-110.8-mRNA-1;_AED=0.92;_QI=0|0|0|0|0.75|0.77|9|0|134;_eAED=0.92;Note=Protein of unknown function;
Scv2yLs_13210	maker	exon	11036288	11036294	.	-	.	ID=Mmel_00000117-RA:exon:3097;Parent=Mmel_00000117-RA;
Scv2yLs_13210	maker	exon	11025219	11025288	.	-	.	ID=Mmel_00000117-RA:exon:3096;Parent=Mmel_00000117-RA;
Scv2yLs_13210	maker	exon	11010381	11010407	.	-	.	ID=Mmel_00000117-RA:exon:3095;Parent=Mmel_00000117-RA;
Scv2yLs_13210	maker	exon	11002317	11002347	.	-	.	ID=Mmel_00000117-RA:exon:3094;Parent=Mmel_00000117-RA;
Scv2yLs_13210	maker	exon	10976193	10976268	.	-	.	ID=Mmel_00000117-RA:exon:3093;Parent=Mmel_00000117-RA;
Scv2yLs_13210	maker	exon	10975086	10975119	.	-	.	ID=Mmel_00000117-RA:exon:3092;Parent=Mmel_00000117-RA;
Scv2yLs_13210	maker	exon	10974153	10974165	.	-	.	ID=Mmel_00000117-RA:exon:3091;Parent=Mmel_00000117-RA;
Scv2yLs_13210	maker	exon	10970033	10970171	.	-	.	ID=Mmel_00000117-RA:exon:3090;Parent=Mmel_00000117-RA;
Scv2yLs_13210	maker	exon	10968707	10968711	.	-	.	ID=Mmel_00000117-RA:exon:3089;Parent=Mmel_00000117-RA;
Scv2yLs_13210	maker	CDS	11036288	11036294	.	-	0	ID=Mmel_00000117-RA:cds;Parent=Mmel_00000117-RA;
Scv2yLs_13210	maker	CDS	11025219	11025288	.	-	2	ID=Mmel_00000117-RA:cds;Parent=Mmel_00000117-RA;
Scv2yLs_13210	maker	CDS	11010381	11010407	.	-	1	ID=Mmel_00000117-RA:cds;Parent=Mmel_00000117-RA;
Scv2yLs_13210	maker	CDS	11002317	11002347	.	-	1	ID=Mmel_00000117-RA:cds;Parent=Mmel_00000117-RA;
Scv2yLs_13210	maker	CDS	10976193	10976268	.	-	0	ID=Mmel_00000117-RA:cds;Parent=Mmel_00000117-RA;
Scv2yLs_13210	maker	CDS	10975086	10975119	.	-	2	ID=Mmel_00000117-RA:cds;Parent=Mmel_00000117-RA;
Scv2yLs_13210	maker	CDS	10974153	10974165	.	-	1	ID=Mmel_00000117-RA:cds;Parent=Mmel_00000117-RA;
Scv2yLs_13210	maker	CDS	10970033	10970171	.	-	0	ID=Mmel_00000117-RA:cds;Parent=Mmel_00000117-RA;
Scv2yLs_13210	maker	CDS	10968707	10968711	.	-	2	ID=Mmel_00000117-RA:cds;Parent=Mmel_00000117-RA;
Scv2yLs_13210	maker	gene	11067067	11127646	.	-	.	ID=Mmel_00000118;Name=Mmel_00000118;Alias=maker-Scv2yLs_13210-snap-gene-111.3;Note=Similar to LRIG3: Leucine-rich repeats and immunoglobulin-like domains protein 3 (Homo sapiens OX%3D9606);Dbxref=InterPro:IPR001611,InterPro:IPR013098,PFAM:PF07679,PFAM:PF13855,PFAM:PF13927;Ontology_term=GO:0005515;
Scv2yLs_13210	maker	mRNA	11067067	11127646	.	-	.	ID=Mmel_00000118-RA;Parent=Mmel_00000118;Name=Mmel_00000118-RA;Alias=maker-Scv2yLs_13210-snap-gene-111.3-mRNA-1;_AED=0.16;_QI=0|0|0|0.69|0.54|0.69|23|0|1115;_eAED=0.16;Note=Similar to LRIG3: Leucine-rich repeats and immunoglobulin-like domains protein 3 (Homo sapiens OX%3D9606);Dbxref=InterPro:IPR001611,InterPro:IPR013098,PFAM:PF07679,PFAM:PF13855,PFAM:PF13927;Ontology_term=GO:0005515;
Scv2yLs_13210	maker	exon	11127638	11127646	.	-	.	ID=Mmel_00000118-RA:exon:3120;Parent=Mmel_00000118-RA;
Scv2yLs_13210	maker	exon	11123958	11124042	.	-	.	ID=Mmel_00000118-RA:exon:3119;Parent=Mmel_00000118-RA;
Scv2yLs_13210	maker	exon	11112233	11112340	.	-	.	ID=Mmel_00000118-RA:exon:3118;Parent=Mmel_00000118-RA;
Scv2yLs_13210	maker	exon	11111713	11111761	.	-	.	ID=Mmel_00000118-RA:exon:3117;Parent=Mmel_00000118-RA;
Scv2yLs_13210	maker	exon	11108091	11108225	.	-	.	ID=Mmel_00000118-RA:exon:3116;Parent=Mmel_00000118-RA;
Scv2yLs_13210	maker	exon	11107333	11107476	.	-	.	ID=Mmel_00000118-RA:exon:3115;Parent=Mmel_00000118-RA;
Scv2yLs_13210	maker	exon	11105273	11105416	.	-	.	ID=Mmel_00000118-RA:exon:3114;Parent=Mmel_00000118-RA;
Scv2yLs_13210	maker	exon	11104814	11104957	.	-	.	ID=Mmel_00000118-RA:exon:3113;Parent=Mmel_00000118-RA;
Scv2yLs_13210	maker	exon	11104244	11104387	.	-	.	ID=Mmel_00000118-RA:exon:3112;Parent=Mmel_00000118-RA;
Scv2yLs_13210	maker	exon	11102915	11102995	.	-	.	ID=Mmel_00000118-RA:exon:3111;Parent=Mmel_00000118-RA;
Scv2yLs_13210	maker	exon	11102181	11102252	.	-	.	ID=Mmel_00000118-RA:exon:3110;Parent=Mmel_00000118-RA;
Scv2yLs_13210	maker	exon	11101716	11101787	.	-	.	ID=Mmel_00000118-RA:exon:3109;Parent=Mmel_00000118-RA;
Scv2yLs_13210	maker	exon	11100379	11100542	.	-	.	ID=Mmel_00000118-RA:exon:3108;Parent=Mmel_00000118-RA;
Scv2yLs_13210	maker	exon	11097162	11097482	.	-	.	ID=Mmel_00000118-RA:exon:3107;Parent=Mmel_00000118-RA;
Scv2yLs_13210	maker	exon	11096355	11096636	.	-	.	ID=Mmel_00000118-RA:exon:3106;Parent=Mmel_00000118-RA;
Scv2yLs_13210	maker	exon	11095441	11095893	.	-	.	ID=Mmel_00000118-RA:exon:3105;Parent=Mmel_00000118-RA;
Scv2yLs_13210	maker	exon	11095073	11095231	.	-	.	ID=Mmel_00000118-RA:exon:3104;Parent=Mmel_00000118-RA;
Scv2yLs_13210	maker	exon	11093842	11093970	.	-	.	ID=Mmel_00000118-RA:exon:3103;Parent=Mmel_00000118-RA;
Scv2yLs_13210	maker	exon	11093481	11093756	.	-	.	ID=Mmel_00000118-RA:exon:3102;Parent=Mmel_00000118-RA;
Scv2yLs_13210	maker	exon	11090728	11090968	.	-	.	ID=Mmel_00000118-RA:exon:3101;Parent=Mmel_00000118-RA;
Scv2yLs_13210	maker	exon	11089716	11089739	.	-	.	ID=Mmel_00000118-RA:exon:3100;Parent=Mmel_00000118-RA;
Scv2yLs_13210	maker	exon	11068400	11068473	.	-	.	ID=Mmel_00000118-RA:exon:3099;Parent=Mmel_00000118-RA;
Scv2yLs_13210	maker	exon	11067067	11067101	.	-	.	ID=Mmel_00000118-RA:exon:3098;Parent=Mmel_00000118-RA;
Scv2yLs_13210	maker	CDS	11127638	11127646	.	-	0	ID=Mmel_00000118-RA:cds;Parent=Mmel_00000118-RA;
Scv2yLs_13210	maker	CDS	11123958	11124042	.	-	0	ID=Mmel_00000118-RA:cds;Parent=Mmel_00000118-RA;
Scv2yLs_13210	maker	CDS	11112233	11112340	.	-	2	ID=Mmel_00000118-RA:cds;Parent=Mmel_00000118-RA;
Scv2yLs_13210	maker	CDS	11111713	11111761	.	-	2	ID=Mmel_00000118-RA:cds;Parent=Mmel_00000118-RA;
Scv2yLs_13210	maker	CDS	11108091	11108225	.	-	1	ID=Mmel_00000118-RA:cds;Parent=Mmel_00000118-RA;
Scv2yLs_13210	maker	CDS	11107333	11107476	.	-	1	ID=Mmel_00000118-RA:cds;Parent=Mmel_00000118-RA;
Scv2yLs_13210	maker	CDS	11105273	11105416	.	-	1	ID=Mmel_00000118-RA:cds;Parent=Mmel_00000118-RA;
Scv2yLs_13210	maker	CDS	11104814	11104957	.	-	1	ID=Mmel_00000118-RA:cds;Parent=Mmel_00000118-RA;
Scv2yLs_13210	maker	CDS	11104244	11104387	.	-	1	ID=Mmel_00000118-RA:cds;Parent=Mmel_00000118-RA;
Scv2yLs_13210	maker	CDS	11102915	11102995	.	-	1	ID=Mmel_00000118-RA:cds;Parent=Mmel_00000118-RA;
Scv2yLs_13210	maker	CDS	11102181	11102252	.	-	1	ID=Mmel_00000118-RA:cds;Parent=Mmel_00000118-RA;
Scv2yLs_13210	maker	CDS	11101716	11101787	.	-	1	ID=Mmel_00000118-RA:cds;Parent=Mmel_00000118-RA;
Scv2yLs_13210	maker	CDS	11100379	11100542	.	-	1	ID=Mmel_00000118-RA:cds;Parent=Mmel_00000118-RA;
Scv2yLs_13210	maker	CDS	11097162	11097482	.	-	2	ID=Mmel_00000118-RA:cds;Parent=Mmel_00000118-RA;
Scv2yLs_13210	maker	CDS	11096355	11096636	.	-	2	ID=Mmel_00000118-RA:cds;Parent=Mmel_00000118-RA;
Scv2yLs_13210	maker	CDS	11095441	11095893	.	-	2	ID=Mmel_00000118-RA:cds;Parent=Mmel_00000118-RA;
Scv2yLs_13210	maker	CDS	11095073	11095231	.	-	2	ID=Mmel_00000118-RA:cds;Parent=Mmel_00000118-RA;
Scv2yLs_13210	maker	CDS	11093842	11093970	.	-	2	ID=Mmel_00000118-RA:cds;Parent=Mmel_00000118-RA;
Scv2yLs_13210	maker	CDS	11093481	11093756	.	-	2	ID=Mmel_00000118-RA:cds;Parent=Mmel_00000118-RA;
Scv2yLs_13210	maker	CDS	11090728	11090968	.	-	2	ID=Mmel_00000118-RA:cds;Parent=Mmel_00000118-RA;
Scv2yLs_13210	maker	CDS	11089716	11089739	.	-	1	ID=Mmel_00000118-RA:cds;Parent=Mmel_00000118-RA;
Scv2yLs_13210	maker	CDS	11068400	11068473	.	-	1	ID=Mmel_00000118-RA:cds;Parent=Mmel_00000118-RA;
Scv2yLs_13210	maker	CDS	11067067	11067101	.	-	2	ID=Mmel_00000118-RA:cds;Parent=Mmel_00000118-RA;
Scv2yLs_13210	maker	gene	11381806	11736656	.	-	.	ID=Mmel_00000119;Name=Mmel_00000119;Alias=maker-Scv2yLs_13210-snap-gene-119.6;Note=Protein of unknown function;
Scv2yLs_13210	maker	mRNA	11381806	11736656	.	-	.	ID=Mmel_00000119-RA;Parent=Mmel_00000119;Name=Mmel_00000119-RA;Alias=maker-Scv2yLs_13210-snap-gene-119.6-mRNA-1;_AED=0.95;_QI=0|0|0|0|0.6|0.86|36|0|865;_eAED=0.95;Note=Protein of unknown function;
Scv2yLs_13210	maker	exon	11736650	11736656	.	-	.	ID=Mmel_00000119-RA:exon:3156;Parent=Mmel_00000119-RA;
Scv2yLs_13210	maker	exon	11733441	11733523	.	-	.	ID=Mmel_00000119-RA:exon:3155;Parent=Mmel_00000119-RA;
Scv2yLs_13210	maker	exon	11731859	11731873	.	-	.	ID=Mmel_00000119-RA:exon:3154;Parent=Mmel_00000119-RA;
Scv2yLs_13210	maker	exon	11719872	11719896	.	-	.	ID=Mmel_00000119-RA:exon:3153;Parent=Mmel_00000119-RA;
Scv2yLs_13210	maker	exon	11716742	11716756	.	-	.	ID=Mmel_00000119-RA:exon:3152;Parent=Mmel_00000119-RA;
Scv2yLs_13210	maker	exon	11702205	11702219	.	-	.	ID=Mmel_00000119-RA:exon:3151;Parent=Mmel_00000119-RA;
Scv2yLs_13210	maker	exon	11701896	11701901	.	-	.	ID=Mmel_00000119-RA:exon:3150;Parent=Mmel_00000119-RA;
Scv2yLs_13210	maker	exon	11689929	11689987	.	-	.	ID=Mmel_00000119-RA:exon:3149;Parent=Mmel_00000119-RA;
Scv2yLs_13210	maker	exon	11682651	11682798	.	-	.	ID=Mmel_00000119-RA:exon:3148;Parent=Mmel_00000119-RA;
Scv2yLs_13210	maker	exon	11669929	11670002	.	-	.	ID=Mmel_00000119-RA:exon:3147;Parent=Mmel_00000119-RA;
Scv2yLs_13210	maker	exon	11668219	11668357	.	-	.	ID=Mmel_00000119-RA:exon:3146;Parent=Mmel_00000119-RA;
Scv2yLs_13210	maker	exon	11664255	11664370	.	-	.	ID=Mmel_00000119-RA:exon:3145;Parent=Mmel_00000119-RA;
Scv2yLs_13210	maker	exon	11660697	11660724	.	-	.	ID=Mmel_00000119-RA:exon:3144;Parent=Mmel_00000119-RA;
Scv2yLs_13210	maker	exon	11632788	11632804	.	-	.	ID=Mmel_00000119-RA:exon:3143;Parent=Mmel_00000119-RA;
Scv2yLs_13210	maker	exon	11615188	11615284	.	-	.	ID=Mmel_00000119-RA:exon:3142;Parent=Mmel_00000119-RA;
Scv2yLs_13210	maker	exon	11603113	11603131	.	-	.	ID=Mmel_00000119-RA:exon:3141;Parent=Mmel_00000119-RA;
Scv2yLs_13210	maker	exon	11600987	11601035	.	-	.	ID=Mmel_00000119-RA:exon:3140;Parent=Mmel_00000119-RA;
Scv2yLs_13210	maker	exon	11569533	11569811	.	-	.	ID=Mmel_00000119-RA:exon:3139;Parent=Mmel_00000119-RA;
Scv2yLs_13210	maker	exon	11562577	11562609	.	-	.	ID=Mmel_00000119-RA:exon:3138;Parent=Mmel_00000119-RA;
Scv2yLs_13210	maker	exon	11544660	11544714	.	-	.	ID=Mmel_00000119-RA:exon:3137;Parent=Mmel_00000119-RA;
Scv2yLs_13210	maker	exon	11516321	11516352	.	-	.	ID=Mmel_00000119-RA:exon:3136;Parent=Mmel_00000119-RA;
Scv2yLs_13210	maker	exon	11501428	11501568	.	-	.	ID=Mmel_00000119-RA:exon:3135;Parent=Mmel_00000119-RA;
Scv2yLs_13210	maker	exon	11496534	11496713	.	-	.	ID=Mmel_00000119-RA:exon:3134;Parent=Mmel_00000119-RA;
Scv2yLs_13210	maker	exon	11491827	11491942	.	-	.	ID=Mmel_00000119-RA:exon:3133;Parent=Mmel_00000119-RA;
Scv2yLs_13210	maker	exon	11467499	11467504	.	-	.	ID=Mmel_00000119-RA:exon:3132;Parent=Mmel_00000119-RA;
Scv2yLs_13210	maker	exon	11445471	11445609	.	-	.	ID=Mmel_00000119-RA:exon:3131;Parent=Mmel_00000119-RA;
Scv2yLs_13210	maker	exon	11442207	11442236	.	-	.	ID=Mmel_00000119-RA:exon:3130;Parent=Mmel_00000119-RA;
Scv2yLs_13210	maker	exon	11439612	11439633	.	-	.	ID=Mmel_00000119-RA:exon:3129;Parent=Mmel_00000119-RA;
Scv2yLs_13210	maker	exon	11426905	11426995	.	-	.	ID=Mmel_00000119-RA:exon:3128;Parent=Mmel_00000119-RA;
Scv2yLs_13210	maker	exon	11411635	11411667	.	-	.	ID=Mmel_00000119-RA:exon:3127;Parent=Mmel_00000119-RA;
Scv2yLs_13210	maker	exon	11400949	11400956	.	-	.	ID=Mmel_00000119-RA:exon:3126;Parent=Mmel_00000119-RA;
Scv2yLs_13210	maker	exon	11398471	11398499	.	-	.	ID=Mmel_00000119-RA:exon:3125;Parent=Mmel_00000119-RA;
Scv2yLs_13210	maker	exon	11395094	11395317	.	-	.	ID=Mmel_00000119-RA:exon:3124;Parent=Mmel_00000119-RA;
Scv2yLs_13210	maker	exon	11385722	11385837	.	-	.	ID=Mmel_00000119-RA:exon:3123;Parent=Mmel_00000119-RA;
Scv2yLs_13210	maker	exon	11385103	11385226	.	-	.	ID=Mmel_00000119-RA:exon:3122;Parent=Mmel_00000119-RA;
Scv2yLs_13210	maker	exon	11381806	11381833	.	-	.	ID=Mmel_00000119-RA:exon:3121;Parent=Mmel_00000119-RA;
Scv2yLs_13210	maker	CDS	11736650	11736656	.	-	0	ID=Mmel_00000119-RA:cds;Parent=Mmel_00000119-RA;
Scv2yLs_13210	maker	CDS	11733441	11733523	.	-	2	ID=Mmel_00000119-RA:cds;Parent=Mmel_00000119-RA;
Scv2yLs_13210	maker	CDS	11731859	11731873	.	-	0	ID=Mmel_00000119-RA:cds;Parent=Mmel_00000119-RA;
Scv2yLs_13210	maker	CDS	11719872	11719896	.	-	0	ID=Mmel_00000119-RA:cds;Parent=Mmel_00000119-RA;
Scv2yLs_13210	maker	CDS	11716742	11716756	.	-	2	ID=Mmel_00000119-RA:cds;Parent=Mmel_00000119-RA;
Scv2yLs_13210	maker	CDS	11702205	11702219	.	-	2	ID=Mmel_00000119-RA:cds;Parent=Mmel_00000119-RA;
Scv2yLs_13210	maker	CDS	11701896	11701901	.	-	2	ID=Mmel_00000119-RA:cds;Parent=Mmel_00000119-RA;
Scv2yLs_13210	maker	CDS	11689929	11689987	.	-	2	ID=Mmel_00000119-RA:cds;Parent=Mmel_00000119-RA;
Scv2yLs_13210	maker	CDS	11682651	11682798	.	-	0	ID=Mmel_00000119-RA:cds;Parent=Mmel_00000119-RA;
Scv2yLs_13210	maker	CDS	11669929	11670002	.	-	2	ID=Mmel_00000119-RA:cds;Parent=Mmel_00000119-RA;
Scv2yLs_13210	maker	CDS	11668219	11668357	.	-	0	ID=Mmel_00000119-RA:cds;Parent=Mmel_00000119-RA;
Scv2yLs_13210	maker	CDS	11664255	11664370	.	-	2	ID=Mmel_00000119-RA:cds;Parent=Mmel_00000119-RA;
Scv2yLs_13210	maker	CDS	11660697	11660724	.	-	0	ID=Mmel_00000119-RA:cds;Parent=Mmel_00000119-RA;
Scv2yLs_13210	maker	CDS	11632788	11632804	.	-	2	ID=Mmel_00000119-RA:cds;Parent=Mmel_00000119-RA;
Scv2yLs_13210	maker	CDS	11615188	11615284	.	-	0	ID=Mmel_00000119-RA:cds;Parent=Mmel_00000119-RA;
Scv2yLs_13210	maker	CDS	11603113	11603131	.	-	2	ID=Mmel_00000119-RA:cds;Parent=Mmel_00000119-RA;
Scv2yLs_13210	maker	CDS	11600987	11601035	.	-	1	ID=Mmel_00000119-RA:cds;Parent=Mmel_00000119-RA;
Scv2yLs_13210	maker	CDS	11569533	11569811	.	-	0	ID=Mmel_00000119-RA:cds;Parent=Mmel_00000119-RA;
Scv2yLs_13210	maker	CDS	11562577	11562609	.	-	0	ID=Mmel_00000119-RA:cds;Parent=Mmel_00000119-RA;
Scv2yLs_13210	maker	CDS	11544660	11544714	.	-	0	ID=Mmel_00000119-RA:cds;Parent=Mmel_00000119-RA;
Scv2yLs_13210	maker	CDS	11516321	11516352	.	-	2	ID=Mmel_00000119-RA:cds;Parent=Mmel_00000119-RA;
Scv2yLs_13210	maker	CDS	11501428	11501568	.	-	0	ID=Mmel_00000119-RA:cds;Parent=Mmel_00000119-RA;
Scv2yLs_13210	maker	CDS	11496534	11496713	.	-	0	ID=Mmel_00000119-RA:cds;Parent=Mmel_00000119-RA;
Scv2yLs_13210	maker	CDS	11491827	11491942	.	-	0	ID=Mmel_00000119-RA:cds;Parent=Mmel_00000119-RA;
Scv2yLs_13210	maker	CDS	11467499	11467504	.	-	1	ID=Mmel_00000119-RA:cds;Parent=Mmel_00000119-RA;
Scv2yLs_13210	maker	CDS	11445471	11445609	.	-	1	ID=Mmel_00000119-RA:cds;Parent=Mmel_00000119-RA;
Scv2yLs_13210	maker	CDS	11442207	11442236	.	-	0	ID=Mmel_00000119-RA:cds;Parent=Mmel_00000119-RA;
Scv2yLs_13210	maker	CDS	11439612	11439633	.	-	0	ID=Mmel_00000119-RA:cds;Parent=Mmel_00000119-RA;
Scv2yLs_13210	maker	CDS	11426905	11426995	.	-	2	ID=Mmel_00000119-RA:cds;Parent=Mmel_00000119-RA;
Scv2yLs_13210	maker	CDS	11411635	11411667	.	-	1	ID=Mmel_00000119-RA:cds;Parent=Mmel_00000119-RA;
Scv2yLs_13210	maker	CDS	11400949	11400956	.	-	1	ID=Mmel_00000119-RA:cds;Parent=Mmel_00000119-RA;
Scv2yLs_13210	maker	CDS	11398471	11398499	.	-	2	ID=Mmel_00000119-RA:cds;Parent=Mmel_00000119-RA;
Scv2yLs_13210	maker	CDS	11395094	11395317	.	-	0	ID=Mmel_00000119-RA:cds;Parent=Mmel_00000119-RA;
Scv2yLs_13210	maker	CDS	11385722	11385837	.	-	1	ID=Mmel_00000119-RA:cds;Parent=Mmel_00000119-RA;
Scv2yLs_13210	maker	CDS	11385103	11385226	.	-	2	ID=Mmel_00000119-RA:cds;Parent=Mmel_00000119-RA;
Scv2yLs_13210	maker	CDS	11381806	11381833	.	-	1	ID=Mmel_00000119-RA:cds;Parent=Mmel_00000119-RA;
Scv2yLs_13210	maker	gene	11448669	11453816	.	+	.	ID=Mmel_00000120;Name=Mmel_00000120;Alias=maker-Scv2yLs_13210-snap-gene-120.2;Note=Similar to SLC16A7: Monocarboxylate transporter 2 (Homo sapiens OX%3D9606);Dbxref=InterPro:IPR011701,PFAM:PF07690;Ontology_term=GO:0016021,GO:0055085;
Scv2yLs_13210	maker	mRNA	11448669	11453816	.	+	.	ID=Mmel_00000120-RA;Parent=Mmel_00000120;Name=Mmel_00000120-RA;Alias=maker-Scv2yLs_13210-snap-gene-120.2-mRNA-1;_AED=0.29;_QI=47|0|0|1|0.5|0|3|0|393;_eAED=0.29;Note=Similar to SLC16A7: Monocarboxylate transporter 2 (Homo sapiens OX%3D9606);Dbxref=InterPro:IPR011701,PFAM:PF07690;Ontology_term=GO:0016021,GO:0055085;
Scv2yLs_13210	maker	exon	11448669	11448812	.	+	.	ID=Mmel_00000120-RA:exon:3157;Parent=Mmel_00000120-RA;
Scv2yLs_13210	maker	exon	11450377	11451189	.	+	.	ID=Mmel_00000120-RA:exon:3158;Parent=Mmel_00000120-RA;
Scv2yLs_13210	maker	exon	11453548	11453816	.	+	.	ID=Mmel_00000120-RA:exon:3159;Parent=Mmel_00000120-RA;
Scv2yLs_13210	maker	five_prime_UTR	11448669	11448715	.	+	.	ID=Mmel_00000120-RA:five_prime_utr;Parent=Mmel_00000120-RA;
Scv2yLs_13210	maker	CDS	11448716	11448812	.	+	0	ID=Mmel_00000120-RA:cds;Parent=Mmel_00000120-RA;
Scv2yLs_13210	maker	CDS	11450377	11451189	.	+	2	ID=Mmel_00000120-RA:cds;Parent=Mmel_00000120-RA;
Scv2yLs_13210	maker	CDS	11453548	11453816	.	+	2	ID=Mmel_00000120-RA:cds;Parent=Mmel_00000120-RA;
Scv2yLs_13210	maker	gene	11453903	11801755	.	+	.	ID=Mmel_00000121;Name=Mmel_00000121;Alias=maker-Scv2yLs_13210-snap-gene-120.1;Note=Protein of unknown function;
Scv2yLs_13210	maker	mRNA	11453903	11801755	.	+	.	ID=Mmel_00000121-RA;Parent=Mmel_00000121;Name=Mmel_00000121-RA;Alias=maker-Scv2yLs_13210-snap-gene-120.1-mRNA-1;_AED=0.93;_QI=0|0|0|0|0.25|0.69|13|0|116;_eAED=1.00;Note=Protein of unknown function;
Scv2yLs_13210	maker	exon	11453903	11453946	.	+	.	ID=Mmel_00000121-RA:exon:3160;Parent=Mmel_00000121-RA;
Scv2yLs_13210	maker	exon	11492100	11492114	.	+	.	ID=Mmel_00000121-RA:exon:3161;Parent=Mmel_00000121-RA;
Scv2yLs_13210	maker	exon	11541909	11541928	.	+	.	ID=Mmel_00000121-RA:exon:3162;Parent=Mmel_00000121-RA;
Scv2yLs_13210	maker	exon	11547685	11547704	.	+	.	ID=Mmel_00000121-RA:exon:3163;Parent=Mmel_00000121-RA;
Scv2yLs_13210	maker	exon	11550242	11550253	.	+	.	ID=Mmel_00000121-RA:exon:3164;Parent=Mmel_00000121-RA;
Scv2yLs_13210	maker	exon	11581673	11581678	.	+	.	ID=Mmel_00000121-RA:exon:3165;Parent=Mmel_00000121-RA;
Scv2yLs_13210	maker	exon	11634582	11634629	.	+	.	ID=Mmel_00000121-RA:exon:3166;Parent=Mmel_00000121-RA;
Scv2yLs_13210	maker	exon	11638768	11638778	.	+	.	ID=Mmel_00000121-RA:exon:3167;Parent=Mmel_00000121-RA;
Scv2yLs_13210	maker	exon	11663795	11663805	.	+	.	ID=Mmel_00000121-RA:exon:3168;Parent=Mmel_00000121-RA;
Scv2yLs_13210	maker	exon	11687933	11687957	.	+	.	ID=Mmel_00000121-RA:exon:3169;Parent=Mmel_00000121-RA;
Scv2yLs_13210	maker	exon	11761463	11761476	.	+	.	ID=Mmel_00000121-RA:exon:3170;Parent=Mmel_00000121-RA;
Scv2yLs_13210	maker	exon	11790283	11790354	.	+	.	ID=Mmel_00000121-RA:exon:3171;Parent=Mmel_00000121-RA;
Scv2yLs_13210	maker	exon	11801703	11801755	.	+	.	ID=Mmel_00000121-RA:exon:3172;Parent=Mmel_00000121-RA;
Scv2yLs_13210	maker	CDS	11453903	11453946	.	+	0	ID=Mmel_00000121-RA:cds;Parent=Mmel_00000121-RA;
Scv2yLs_13210	maker	CDS	11492100	11492114	.	+	1	ID=Mmel_00000121-RA:cds;Parent=Mmel_00000121-RA;
Scv2yLs_13210	maker	CDS	11541909	11541928	.	+	1	ID=Mmel_00000121-RA:cds;Parent=Mmel_00000121-RA;
Scv2yLs_13210	maker	CDS	11547685	11547704	.	+	2	ID=Mmel_00000121-RA:cds;Parent=Mmel_00000121-RA;
Scv2yLs_13210	maker	CDS	11550242	11550253	.	+	0	ID=Mmel_00000121-RA:cds;Parent=Mmel_00000121-RA;
Scv2yLs_13210	maker	CDS	11581673	11581678	.	+	0	ID=Mmel_00000121-RA:cds;Parent=Mmel_00000121-RA;
Scv2yLs_13210	maker	CDS	11634582	11634629	.	+	0	ID=Mmel_00000121-RA:cds;Parent=Mmel_00000121-RA;
Scv2yLs_13210	maker	CDS	11638768	11638778	.	+	0	ID=Mmel_00000121-RA:cds;Parent=Mmel_00000121-RA;
Scv2yLs_13210	maker	CDS	11663795	11663805	.	+	1	ID=Mmel_00000121-RA:cds;Parent=Mmel_00000121-RA;
Scv2yLs_13210	maker	CDS	11687933	11687957	.	+	2	ID=Mmel_00000121-RA:cds;Parent=Mmel_00000121-RA;
Scv2yLs_13210	maker	CDS	11761463	11761476	.	+	1	ID=Mmel_00000121-RA:cds;Parent=Mmel_00000121-RA;
Scv2yLs_13210	maker	CDS	11790283	11790354	.	+	2	ID=Mmel_00000121-RA:cds;Parent=Mmel_00000121-RA;
Scv2yLs_13210	maker	CDS	11801703	11801755	.	+	2	ID=Mmel_00000121-RA:cds;Parent=Mmel_00000121-RA;
Scv2yLs_13210	maker	gene	12018675	12024265	.	-	.	ID=Mmel_00000122;Name=Mmel_00000122;Alias=maker-Scv2yLs_13210-augustus-gene-121.0;Note=Similar to FAM19A2: Protein FAM19A2 (Homo sapiens OX%3D9606);Dbxref=InterPro:IPR020350,PFAM:PF12020;
Scv2yLs_13210	maker	mRNA	12018675	12024265	.	-	.	ID=Mmel_00000122-RA;Parent=Mmel_00000122;Name=Mmel_00000122-RA;Alias=maker-Scv2yLs_13210-augustus-gene-121.0-mRNA-1;_AED=0.34;_QI=0|0|0|0.66|0.5|0.66|3|0|139;_eAED=0.34;Note=Similar to FAM19A2: Protein FAM19A2 (Homo sapiens OX%3D9606);Dbxref=InterPro:IPR020350,PFAM:PF12020;
Scv2yLs_13210	maker	exon	12024052	12024265	.	-	.	ID=Mmel_00000122-RA:exon:3175;Parent=Mmel_00000122-RA;
Scv2yLs_13210	maker	exon	12022971	12023099	.	-	.	ID=Mmel_00000122-RA:exon:3174;Parent=Mmel_00000122-RA;
Scv2yLs_13210	maker	exon	12018675	12018751	.	-	.	ID=Mmel_00000122-RA:exon:3173;Parent=Mmel_00000122-RA;
Scv2yLs_13210	maker	CDS	12024052	12024265	.	-	0	ID=Mmel_00000122-RA:cds;Parent=Mmel_00000122-RA;
Scv2yLs_13210	maker	CDS	12022971	12023099	.	-	2	ID=Mmel_00000122-RA:cds;Parent=Mmel_00000122-RA;
Scv2yLs_13210	maker	CDS	12018675	12018751	.	-	2	ID=Mmel_00000122-RA:cds;Parent=Mmel_00000122-RA;
Scv2yLs_13210	maker	gene	12199130	12256804	.	+	.	ID=Mmel_00000123;Name=Mmel_00000123;Alias=maker-Scv2yLs_13210-snap-gene-122.6;Note=Similar to USP15: Ubiquitin carboxyl-terminal hydrolase 15 (Homo sapiens OX%3D9606);Dbxref=InterPro:IPR001394,InterPro:IPR006615,InterPro:IPR028135,PFAM:PF00443,PFAM:PF06337,PFAM:PF14836;Ontology_term=GO:0004843,GO:0016579,GO:0036459;
Scv2yLs_13210	maker	mRNA	12199130	12256804	.	+	.	ID=Mmel_00000123-RA;Parent=Mmel_00000123;Name=Mmel_00000123-RA;Alias=maker-Scv2yLs_13210-snap-gene-122.6-mRNA-1;_AED=0.39;_QI=0|0|0|0.6|0.75|0.84|25|0|990;_eAED=0.39;Note=Similar to USP15: Ubiquitin carboxyl-terminal hydrolase 15 (Homo sapiens OX%3D9606);Dbxref=InterPro:IPR001394,InterPro:IPR006615,InterPro:IPR028135,PFAM:PF00443,PFAM:PF06337,PFAM:PF14836;Ontology_term=GO:0004843,GO:0016579,GO:0036459;
Scv2yLs_13210	maker	exon	12199130	12199136	.	+	.	ID=Mmel_00000123-RA:exon:3176;Parent=Mmel_00000123-RA;
Scv2yLs_13210	maker	exon	12202423	12202453	.	+	.	ID=Mmel_00000123-RA:exon:3177;Parent=Mmel_00000123-RA;
Scv2yLs_13210	maker	exon	12209363	12209490	.	+	.	ID=Mmel_00000123-RA:exon:3178;Parent=Mmel_00000123-RA;
Scv2yLs_13210	maker	exon	12212484	12212614	.	+	.	ID=Mmel_00000123-RA:exon:3179;Parent=Mmel_00000123-RA;
Scv2yLs_13210	maker	exon	12215267	12215393	.	+	.	ID=Mmel_00000123-RA:exon:3180;Parent=Mmel_00000123-RA;
Scv2yLs_13210	maker	exon	12219788	12219933	.	+	.	ID=Mmel_00000123-RA:exon:3181;Parent=Mmel_00000123-RA;
Scv2yLs_13210	maker	exon	12222447	12222508	.	+	.	ID=Mmel_00000123-RA:exon:3182;Parent=Mmel_00000123-RA;
Scv2yLs_13210	maker	exon	12232488	12232571	.	+	.	ID=Mmel_00000123-RA:exon:3183;Parent=Mmel_00000123-RA;
Scv2yLs_13210	maker	exon	12232855	12232909	.	+	.	ID=Mmel_00000123-RA:exon:3184;Parent=Mmel_00000123-RA;
Scv2yLs_13210	maker	exon	12236284	12236312	.	+	.	ID=Mmel_00000123-RA:exon:3185;Parent=Mmel_00000123-RA;
Scv2yLs_13210	maker	exon	12238561	12238705	.	+	.	ID=Mmel_00000123-RA:exon:3186;Parent=Mmel_00000123-RA;
Scv2yLs_13210	maker	exon	12247345	12247518	.	+	.	ID=Mmel_00000123-RA:exon:3187;Parent=Mmel_00000123-RA;
Scv2yLs_13210	maker	exon	12247864	12248022	.	+	.	ID=Mmel_00000123-RA:exon:3188;Parent=Mmel_00000123-RA;
Scv2yLs_13210	maker	exon	12248693	12248917	.	+	.	ID=Mmel_00000123-RA:exon:3189;Parent=Mmel_00000123-RA;
Scv2yLs_13210	maker	exon	12250314	12250397	.	+	.	ID=Mmel_00000123-RA:exon:3190;Parent=Mmel_00000123-RA;
Scv2yLs_13210	maker	exon	12250488	12250582	.	+	.	ID=Mmel_00000123-RA:exon:3191;Parent=Mmel_00000123-RA;
Scv2yLs_13210	maker	exon	12250756	12250941	.	+	.	ID=Mmel_00000123-RA:exon:3192;Parent=Mmel_00000123-RA;
Scv2yLs_13210	maker	exon	12251773	12251888	.	+	.	ID=Mmel_00000123-RA:exon:3193;Parent=Mmel_00000123-RA;
Scv2yLs_13210	maker	exon	12252020	12252295	.	+	.	ID=Mmel_00000123-RA:exon:3194;Parent=Mmel_00000123-RA;
Scv2yLs_13210	maker	exon	12252599	12252669	.	+	.	ID=Mmel_00000123-RA:exon:3195;Parent=Mmel_00000123-RA;
Scv2yLs_13210	maker	exon	12253028	12253143	.	+	.	ID=Mmel_00000123-RA:exon:3196;Parent=Mmel_00000123-RA;
Scv2yLs_13210	maker	exon	12255038	12255187	.	+	.	ID=Mmel_00000123-RA:exon:3197;Parent=Mmel_00000123-RA;
Scv2yLs_13210	maker	exon	12255574	12255677	.	+	.	ID=Mmel_00000123-RA:exon:3198;Parent=Mmel_00000123-RA;
Scv2yLs_13210	maker	exon	12256229	12256314	.	+	.	ID=Mmel_00000123-RA:exon:3199;Parent=Mmel_00000123-RA;
Scv2yLs_13210	maker	exon	12256619	12256804	.	+	.	ID=Mmel_00000123-RA:exon:3200;Parent=Mmel_00000123-RA;
Scv2yLs_13210	maker	CDS	12199130	12199136	.	+	0	ID=Mmel_00000123-RA:cds;Parent=Mmel_00000123-RA;
Scv2yLs_13210	maker	CDS	12202423	12202453	.	+	2	ID=Mmel_00000123-RA:cds;Parent=Mmel_00000123-RA;
Scv2yLs_13210	maker	CDS	12209363	12209490	.	+	1	ID=Mmel_00000123-RA:cds;Parent=Mmel_00000123-RA;
Scv2yLs_13210	maker	CDS	12212484	12212614	.	+	2	ID=Mmel_00000123-RA:cds;Parent=Mmel_00000123-RA;
Scv2yLs_13210	maker	CDS	12215267	12215393	.	+	0	ID=Mmel_00000123-RA:cds;Parent=Mmel_00000123-RA;
Scv2yLs_13210	maker	CDS	12219788	12219933	.	+	2	ID=Mmel_00000123-RA:cds;Parent=Mmel_00000123-RA;
Scv2yLs_13210	maker	CDS	12222447	12222508	.	+	0	ID=Mmel_00000123-RA:cds;Parent=Mmel_00000123-RA;
Scv2yLs_13210	maker	CDS	12232488	12232571	.	+	1	ID=Mmel_00000123-RA:cds;Parent=Mmel_00000123-RA;
Scv2yLs_13210	maker	CDS	12232855	12232909	.	+	1	ID=Mmel_00000123-RA:cds;Parent=Mmel_00000123-RA;
Scv2yLs_13210	maker	CDS	12236284	12236312	.	+	0	ID=Mmel_00000123-RA:cds;Parent=Mmel_00000123-RA;
Scv2yLs_13210	maker	CDS	12238561	12238705	.	+	1	ID=Mmel_00000123-RA:cds;Parent=Mmel_00000123-RA;
Scv2yLs_13210	maker	CDS	12247345	12247518	.	+	0	ID=Mmel_00000123-RA:cds;Parent=Mmel_00000123-RA;
Scv2yLs_13210	maker	CDS	12247864	12248022	.	+	0	ID=Mmel_00000123-RA:cds;Parent=Mmel_00000123-RA;
Scv2yLs_13210	maker	CDS	12248693	12248917	.	+	0	ID=Mmel_00000123-RA:cds;Parent=Mmel_00000123-RA;
Scv2yLs_13210	maker	CDS	12250314	12250397	.	+	0	ID=Mmel_00000123-RA:cds;Parent=Mmel_00000123-RA;
Scv2yLs_13210	maker	CDS	12250488	12250582	.	+	0	ID=Mmel_00000123-RA:cds;Parent=Mmel_00000123-RA;
Scv2yLs_13210	maker	CDS	12250756	12250941	.	+	1	ID=Mmel_00000123-RA:cds;Parent=Mmel_00000123-RA;
Scv2yLs_13210	maker	CDS	12251773	12251888	.	+	1	ID=Mmel_00000123-RA:cds;Parent=Mmel_00000123-RA;
Scv2yLs_13210	maker	CDS	12252020	12252295	.	+	2	ID=Mmel_00000123-RA:cds;Parent=Mmel_00000123-RA;
Scv2yLs_13210	maker	CDS	12252599	12252669	.	+	2	ID=Mmel_00000123-RA:cds;Parent=Mmel_00000123-RA;
Scv2yLs_13210	maker	CDS	12253028	12253143	.	+	0	ID=Mmel_00000123-RA:cds;Parent=Mmel_00000123-RA;
Scv2yLs_13210	maker	CDS	12255038	12255187	.	+	1	ID=Mmel_00000123-RA:cds;Parent=Mmel_00000123-RA;
Scv2yLs_13210	maker	CDS	12255574	12255677	.	+	1	ID=Mmel_00000123-RA:cds;Parent=Mmel_00000123-RA;
Scv2yLs_13210	maker	CDS	12256229	12256314	.	+	2	ID=Mmel_00000123-RA:cds;Parent=Mmel_00000123-RA;
Scv2yLs_13210	maker	CDS	12256619	12256804	.	+	0	ID=Mmel_00000123-RA:cds;Parent=Mmel_00000123-RA;
Scv2yLs_13210	maker	gene	12279550	12332079	.	+	.	ID=Mmel_00000124;Name=Mmel_00000124;Alias=maker-Scv2yLs_13210-snap-gene-123.6;Note=Similar to MON2: Protein MON2 homolog (Homo sapiens OX%3D9606);Dbxref=InterPro:IPR015403,InterPro:IPR032629,InterPro:IPR032691,InterPro:IPR032817,PFAM:PF09324,PFAM:PF12783,PFAM:PF16206,PFAM:PF16213;
Scv2yLs_13210	maker	mRNA	12279550	12332079	.	+	.	ID=Mmel_00000124-RA;Parent=Mmel_00000124;Name=Mmel_00000124-RA;Alias=maker-Scv2yLs_13210-snap-gene-123.6-mRNA-1;_AED=0.25;_QI=19|0|0|0.83|0.65|0.75|36|0|1747;_eAED=0.25;Note=Similar to MON2: Protein MON2 homolog (Homo sapiens OX%3D9606);Dbxref=InterPro:IPR015403,InterPro:IPR032629,InterPro:IPR032691,InterPro:IPR032817,PFAM:PF09324,PFAM:PF12783,PFAM:PF16206,PFAM:PF16213;
Scv2yLs_13210	maker	exon	12279550	12279613	.	+	.	ID=Mmel_00000124-RA:exon:3201;Parent=Mmel_00000124-RA;
Scv2yLs_13210	maker	exon	12280642	12280819	.	+	.	ID=Mmel_00000124-RA:exon:3202;Parent=Mmel_00000124-RA;
Scv2yLs_13210	maker	exon	12281263	12281270	.	+	.	ID=Mmel_00000124-RA:exon:3203;Parent=Mmel_00000124-RA;
Scv2yLs_13210	maker	exon	12281313	12281376	.	+	.	ID=Mmel_00000124-RA:exon:3204;Parent=Mmel_00000124-RA;
Scv2yLs_13210	maker	exon	12285288	12285415	.	+	.	ID=Mmel_00000124-RA:exon:3205;Parent=Mmel_00000124-RA;
Scv2yLs_13210	maker	exon	12286209	12286340	.	+	.	ID=Mmel_00000124-RA:exon:3206;Parent=Mmel_00000124-RA;
Scv2yLs_13210	maker	exon	12287784	12287913	.	+	.	ID=Mmel_00000124-RA:exon:3207;Parent=Mmel_00000124-RA;
Scv2yLs_13210	maker	exon	12288468	12288565	.	+	.	ID=Mmel_00000124-RA:exon:3208;Parent=Mmel_00000124-RA;
Scv2yLs_13210	maker	exon	12289772	12289897	.	+	.	ID=Mmel_00000124-RA:exon:3209;Parent=Mmel_00000124-RA;
Scv2yLs_13210	maker	exon	12290644	12290838	.	+	.	ID=Mmel_00000124-RA:exon:3210;Parent=Mmel_00000124-RA;
Scv2yLs_13210	maker	exon	12291546	12291670	.	+	.	ID=Mmel_00000124-RA:exon:3211;Parent=Mmel_00000124-RA;
Scv2yLs_13210	maker	exon	12292059	12292198	.	+	.	ID=Mmel_00000124-RA:exon:3212;Parent=Mmel_00000124-RA;
Scv2yLs_13210	maker	exon	12294807	12294928	.	+	.	ID=Mmel_00000124-RA:exon:3213;Parent=Mmel_00000124-RA;
Scv2yLs_13210	maker	exon	12297519	12297741	.	+	.	ID=Mmel_00000124-RA:exon:3214;Parent=Mmel_00000124-RA;
Scv2yLs_13210	maker	exon	12298813	12298894	.	+	.	ID=Mmel_00000124-RA:exon:3215;Parent=Mmel_00000124-RA;
Scv2yLs_13210	maker	exon	12299579	12299760	.	+	.	ID=Mmel_00000124-RA:exon:3216;Parent=Mmel_00000124-RA;
Scv2yLs_13210	maker	exon	12301053	12301165	.	+	.	ID=Mmel_00000124-RA:exon:3217;Parent=Mmel_00000124-RA;
Scv2yLs_13210	maker	exon	12302253	12302357	.	+	.	ID=Mmel_00000124-RA:exon:3218;Parent=Mmel_00000124-RA;
Scv2yLs_13210	maker	exon	12302594	12302674	.	+	.	ID=Mmel_00000124-RA:exon:3219;Parent=Mmel_00000124-RA;
Scv2yLs_13210	maker	exon	12302753	12302850	.	+	.	ID=Mmel_00000124-RA:exon:3220;Parent=Mmel_00000124-RA;
Scv2yLs_13210	maker	exon	12302929	12303019	.	+	.	ID=Mmel_00000124-RA:exon:3221;Parent=Mmel_00000124-RA;
Scv2yLs_13210	maker	exon	12304057	12304158	.	+	.	ID=Mmel_00000124-RA:exon:3222;Parent=Mmel_00000124-RA;
Scv2yLs_13210	maker	exon	12306369	12306479	.	+	.	ID=Mmel_00000124-RA:exon:3223;Parent=Mmel_00000124-RA;
Scv2yLs_13210	maker	exon	12307145	12307320	.	+	.	ID=Mmel_00000124-RA:exon:3224;Parent=Mmel_00000124-RA;
Scv2yLs_13210	maker	exon	12310505	12310667	.	+	.	ID=Mmel_00000124-RA:exon:3225;Parent=Mmel_00000124-RA;
Scv2yLs_13210	maker	exon	12311185	12311478	.	+	.	ID=Mmel_00000124-RA:exon:3226;Parent=Mmel_00000124-RA;
Scv2yLs_13210	maker	exon	12312205	12312403	.	+	.	ID=Mmel_00000124-RA:exon:3227;Parent=Mmel_00000124-RA;
Scv2yLs_13210	maker	exon	12313726	12314354	.	+	.	ID=Mmel_00000124-RA:exon:3228;Parent=Mmel_00000124-RA;
Scv2yLs_13210	maker	exon	12317283	12317426	.	+	.	ID=Mmel_00000124-RA:exon:3229;Parent=Mmel_00000124-RA;
Scv2yLs_13210	maker	exon	12318227	12318355	.	+	.	ID=Mmel_00000124-RA:exon:3230;Parent=Mmel_00000124-RA;
Scv2yLs_13210	maker	exon	12320322	12320512	.	+	.	ID=Mmel_00000124-RA:exon:3231;Parent=Mmel_00000124-RA;
Scv2yLs_13210	maker	exon	12326374	12326434	.	+	.	ID=Mmel_00000124-RA:exon:3232;Parent=Mmel_00000124-RA;
Scv2yLs_13210	maker	exon	12327661	12327784	.	+	.	ID=Mmel_00000124-RA:exon:3233;Parent=Mmel_00000124-RA;
Scv2yLs_13210	maker	exon	12328536	12328743	.	+	.	ID=Mmel_00000124-RA:exon:3234;Parent=Mmel_00000124-RA;
Scv2yLs_13210	maker	exon	12329989	12330071	.	+	.	ID=Mmel_00000124-RA:exon:3235;Parent=Mmel_00000124-RA;
Scv2yLs_13210	maker	exon	12331919	12332079	.	+	.	ID=Mmel_00000124-RA:exon:3236;Parent=Mmel_00000124-RA;
Scv2yLs_13210	maker	five_prime_UTR	12279550	12279568	.	+	.	ID=Mmel_00000124-RA:five_prime_utr;Parent=Mmel_00000124-RA;
Scv2yLs_13210	maker	CDS	12279569	12279613	.	+	0	ID=Mmel_00000124-RA:cds;Parent=Mmel_00000124-RA;
Scv2yLs_13210	maker	CDS	12280642	12280819	.	+	0	ID=Mmel_00000124-RA:cds;Parent=Mmel_00000124-RA;
Scv2yLs_13210	maker	CDS	12281263	12281270	.	+	2	ID=Mmel_00000124-RA:cds;Parent=Mmel_00000124-RA;
Scv2yLs_13210	maker	CDS	12281313	12281376	.	+	0	ID=Mmel_00000124-RA:cds;Parent=Mmel_00000124-RA;
Scv2yLs_13210	maker	CDS	12285288	12285415	.	+	2	ID=Mmel_00000124-RA:cds;Parent=Mmel_00000124-RA;
Scv2yLs_13210	maker	CDS	12286209	12286340	.	+	0	ID=Mmel_00000124-RA:cds;Parent=Mmel_00000124-RA;
Scv2yLs_13210	maker	CDS	12287784	12287913	.	+	0	ID=Mmel_00000124-RA:cds;Parent=Mmel_00000124-RA;
Scv2yLs_13210	maker	CDS	12288468	12288565	.	+	2	ID=Mmel_00000124-RA:cds;Parent=Mmel_00000124-RA;
Scv2yLs_13210	maker	CDS	12289772	12289897	.	+	0	ID=Mmel_00000124-RA:cds;Parent=Mmel_00000124-RA;
Scv2yLs_13210	maker	CDS	12290644	12290838	.	+	0	ID=Mmel_00000124-RA:cds;Parent=Mmel_00000124-RA;
Scv2yLs_13210	maker	CDS	12291546	12291670	.	+	0	ID=Mmel_00000124-RA:cds;Parent=Mmel_00000124-RA;
Scv2yLs_13210	maker	CDS	12292059	12292198	.	+	1	ID=Mmel_00000124-RA:cds;Parent=Mmel_00000124-RA;
Scv2yLs_13210	maker	CDS	12294807	12294928	.	+	2	ID=Mmel_00000124-RA:cds;Parent=Mmel_00000124-RA;
Scv2yLs_13210	maker	CDS	12297519	12297741	.	+	0	ID=Mmel_00000124-RA:cds;Parent=Mmel_00000124-RA;
Scv2yLs_13210	maker	CDS	12298813	12298894	.	+	2	ID=Mmel_00000124-RA:cds;Parent=Mmel_00000124-RA;
Scv2yLs_13210	maker	CDS	12299579	12299760	.	+	1	ID=Mmel_00000124-RA:cds;Parent=Mmel_00000124-RA;
Scv2yLs_13210	maker	CDS	12301053	12301165	.	+	2	ID=Mmel_00000124-RA:cds;Parent=Mmel_00000124-RA;
Scv2yLs_13210	maker	CDS	12302253	12302357	.	+	0	ID=Mmel_00000124-RA:cds;Parent=Mmel_00000124-RA;
Scv2yLs_13210	maker	CDS	12302594	12302674	.	+	0	ID=Mmel_00000124-RA:cds;Parent=Mmel_00000124-RA;
Scv2yLs_13210	maker	CDS	12302753	12302850	.	+	0	ID=Mmel_00000124-RA:cds;Parent=Mmel_00000124-RA;
Scv2yLs_13210	maker	CDS	12302929	12303019	.	+	1	ID=Mmel_00000124-RA:cds;Parent=Mmel_00000124-RA;
Scv2yLs_13210	maker	CDS	12304057	12304158	.	+	0	ID=Mmel_00000124-RA:cds;Parent=Mmel_00000124-RA;
Scv2yLs_13210	maker	CDS	12306369	12306479	.	+	0	ID=Mmel_00000124-RA:cds;Parent=Mmel_00000124-RA;
Scv2yLs_13210	maker	CDS	12307145	12307320	.	+	0	ID=Mmel_00000124-RA:cds;Parent=Mmel_00000124-RA;
Scv2yLs_13210	maker	CDS	12310505	12310667	.	+	1	ID=Mmel_00000124-RA:cds;Parent=Mmel_00000124-RA;
Scv2yLs_13210	maker	CDS	12311185	12311478	.	+	0	ID=Mmel_00000124-RA:cds;Parent=Mmel_00000124-RA;
Scv2yLs_13210	maker	CDS	12312205	12312403	.	+	0	ID=Mmel_00000124-RA:cds;Parent=Mmel_00000124-RA;
Scv2yLs_13210	maker	CDS	12313726	12314354	.	+	2	ID=Mmel_00000124-RA:cds;Parent=Mmel_00000124-RA;
Scv2yLs_13210	maker	CDS	12317283	12317426	.	+	0	ID=Mmel_00000124-RA:cds;Parent=Mmel_00000124-RA;
Scv2yLs_13210	maker	CDS	12318227	12318355	.	+	0	ID=Mmel_00000124-RA:cds;Parent=Mmel_00000124-RA;
Scv2yLs_13210	maker	CDS	12320322	12320512	.	+	0	ID=Mmel_00000124-RA:cds;Parent=Mmel_00000124-RA;
Scv2yLs_13210	maker	CDS	12326374	12326434	.	+	1	ID=Mmel_00000124-RA:cds;Parent=Mmel_00000124-RA;
Scv2yLs_13210	maker	CDS	12327661	12327784	.	+	0	ID=Mmel_00000124-RA:cds;Parent=Mmel_00000124-RA;
Scv2yLs_13210	maker	CDS	12328536	12328743	.	+	2	ID=Mmel_00000124-RA:cds;Parent=Mmel_00000124-RA;
Scv2yLs_13210	maker	CDS	12329989	12330071	.	+	1	ID=Mmel_00000124-RA:cds;Parent=Mmel_00000124-RA;
Scv2yLs_13210	maker	CDS	12331919	12332079	.	+	2	ID=Mmel_00000124-RA:cds;Parent=Mmel_00000124-RA;
Scv2yLs_13210	maker	gene	12657428	12668407	.	+	.	ID=Mmel_00000126;Name=Mmel_00000126;Alias=maker-Scv2yLs_13210-augustus-gene-126.0;Note=Similar to RXYLT1: Ribitol-5-phosphate xylosyltransferase 1 (Homo sapiens OX%3D9606);
Scv2yLs_13210	maker	mRNA	12657428	12668407	.	+	.	ID=Mmel_00000126-RA;Parent=Mmel_00000126;Name=Mmel_00000126-RA;Alias=maker-Scv2yLs_13210-augustus-gene-126.0-mRNA-1;_AED=0.08;_QI=0|0.4|0.33|1|1|1|6|634|442;_eAED=0.08;Note=Similar to RXYLT1: Ribitol-5-phosphate xylosyltransferase 1 (Homo sapiens OX%3D9606);
Scv2yLs_13210	maker	exon	12657428	12657569	.	+	.	ID=Mmel_00000126-RA:exon:3237;Parent=Mmel_00000126-RA;
Scv2yLs_13210	maker	exon	12658021	12658200	.	+	.	ID=Mmel_00000126-RA:exon:3238;Parent=Mmel_00000126-RA;
Scv2yLs_13210	maker	exon	12659185	12659287	.	+	.	ID=Mmel_00000126-RA:exon:3239;Parent=Mmel_00000126-RA;
Scv2yLs_13210	maker	exon	12664154	12664468	.	+	.	ID=Mmel_00000126-RA:exon:3240;Parent=Mmel_00000126-RA;
Scv2yLs_13210	maker	exon	12666141	12666311	.	+	.	ID=Mmel_00000126-RA:exon:3241;Parent=Mmel_00000126-RA;
Scv2yLs_13210	maker	exon	12667356	12668407	.	+	.	ID=Mmel_00000126-RA:exon:3242;Parent=Mmel_00000126-RA;
Scv2yLs_13210	maker	CDS	12657428	12657569	.	+	0	ID=Mmel_00000126-RA:cds;Parent=Mmel_00000126-RA;
Scv2yLs_13210	maker	CDS	12658021	12658200	.	+	2	ID=Mmel_00000126-RA:cds;Parent=Mmel_00000126-RA;
Scv2yLs_13210	maker	CDS	12659185	12659287	.	+	2	ID=Mmel_00000126-RA:cds;Parent=Mmel_00000126-RA;
Scv2yLs_13210	maker	CDS	12664154	12664468	.	+	1	ID=Mmel_00000126-RA:cds;Parent=Mmel_00000126-RA;
Scv2yLs_13210	maker	CDS	12666141	12666311	.	+	1	ID=Mmel_00000126-RA:cds;Parent=Mmel_00000126-RA;
Scv2yLs_13210	maker	CDS	12667356	12667773	.	+	1	ID=Mmel_00000126-RA:cds;Parent=Mmel_00000126-RA;
Scv2yLs_13210	maker	three_prime_UTR	12667774	12668407	.	+	.	ID=Mmel_00000126-RA:three_prime_utr;Parent=Mmel_00000126-RA;
Scv2yLs_13210	maker	gene	12568635	12575569	.	-	.	ID=Mmel_00000125;Name=Mmel_00000125;Alias=maker-Scv2yLs_13210-snap-gene-126.15;Note=Similar to Avpr1a: Vasopressin V1a receptor (Mus musculus OX%3D10090);Dbxref=InterPro:IPR000276,InterPro:IPR015076,PFAM:PF00001,PFAM:PF08983;Ontology_term=GO:0004930,GO:0007186,GO:0016021;
Scv2yLs_13210	maker	mRNA	12568635	12575569	.	-	.	ID=Mmel_00000125-RA;Parent=Mmel_00000125;Name=Mmel_00000125-RA;Alias=maker-Scv2yLs_13210-snap-gene-126.15-mRNA-1;_AED=0.19;_QI=0|0|0|0.5|0|0.25|4|0|251;_eAED=0.19;Note=Similar to Avpr1a: Vasopressin V1a receptor (Mus musculus OX%3D10090);Dbxref=InterPro:IPR000276,InterPro:IPR015076,PFAM:PF00001,PFAM:PF08983;Ontology_term=GO:0004930,GO:0007186,GO:0016021;
Scv2yLs_13210	maker	exon	12575534	12575569	.	-	.	ID=Mmel_00000125-RA:exon:3246;Parent=Mmel_00000125-RA;
Scv2yLs_13210	maker	exon	12574977	12575406	.	-	.	ID=Mmel_00000125-RA:exon:3245;Parent=Mmel_00000125-RA;
Scv2yLs_13210	maker	exon	12573044	12573323	.	-	.	ID=Mmel_00000125-RA:exon:3244;Parent=Mmel_00000125-RA;
Scv2yLs_13210	maker	exon	12568635	12568641	.	-	.	ID=Mmel_00000125-RA:exon:3243;Parent=Mmel_00000125-RA;
Scv2yLs_13210	maker	CDS	12575534	12575569	.	-	0	ID=Mmel_00000125-RA:cds;Parent=Mmel_00000125-RA;
Scv2yLs_13210	maker	CDS	12574977	12575406	.	-	0	ID=Mmel_00000125-RA:cds;Parent=Mmel_00000125-RA;
Scv2yLs_13210	maker	CDS	12573044	12573323	.	-	2	ID=Mmel_00000125-RA:cds;Parent=Mmel_00000125-RA;
Scv2yLs_13210	maker	CDS	12568635	12568641	.	-	1	ID=Mmel_00000125-RA:cds;Parent=Mmel_00000125-RA;
Scv2yLs_13210	maker	gene	12763507	12836154	.	+	.	ID=Mmel_00000127;Name=Mmel_00000127;Alias=augustus_masked-Scv2yLs_13210-processed-gene-128.12;Note=Similar to SRGAP1: SLIT-ROBO Rho GTPase-activating protein 1 (Homo sapiens OX%3D9606);Dbxref=InterPro:IPR000198,InterPro:IPR001060,InterPro:IPR001452,PFAM:PF00018,PFAM:PF00611,PFAM:PF00620;Ontology_term=GO:0005515,GO:0007165;
Scv2yLs_13210	maker	mRNA	12763507	12836154	.	+	.	ID=Mmel_00000127-RA;Parent=Mmel_00000127;Name=Mmel_00000127-RA;Alias=augustus_masked-Scv2yLs_13210-processed-gene-128.12-mRNA-1;_AED=0.19;_QI=105|0.09|0.04|0.86|1|1|23|0|1097;_eAED=0.19;Note=Similar to SRGAP1: SLIT-ROBO Rho GTPase-activating protein 1 (Homo sapiens OX%3D9606);Dbxref=InterPro:IPR000198,InterPro:IPR001060,InterPro:IPR001452,PFAM:PF00018,PFAM:PF00611,PFAM:PF00620;Ontology_term=GO:0005515,GO:0007165;
Scv2yLs_13210	maker	exon	12763507	12763558	.	+	.	ID=Mmel_00000127-RA:exon:3247;Parent=Mmel_00000127-RA;
Scv2yLs_13210	maker	exon	12767187	12767382	.	+	.	ID=Mmel_00000127-RA:exon:3248;Parent=Mmel_00000127-RA;
Scv2yLs_13210	maker	exon	12769790	12769952	.	+	.	ID=Mmel_00000127-RA:exon:3249;Parent=Mmel_00000127-RA;
Scv2yLs_13210	maker	exon	12778151	12778213	.	+	.	ID=Mmel_00000127-RA:exon:3250;Parent=Mmel_00000127-RA;
Scv2yLs_13210	maker	exon	12788095	12788277	.	+	.	ID=Mmel_00000127-RA:exon:3251;Parent=Mmel_00000127-RA;
Scv2yLs_13210	maker	exon	12788667	12788795	.	+	.	ID=Mmel_00000127-RA:exon:3252;Parent=Mmel_00000127-RA;
Scv2yLs_13210	maker	exon	12795668	12795889	.	+	.	ID=Mmel_00000127-RA:exon:3253;Parent=Mmel_00000127-RA;
Scv2yLs_13210	maker	exon	12796678	12796779	.	+	.	ID=Mmel_00000127-RA:exon:3254;Parent=Mmel_00000127-RA;
Scv2yLs_13210	maker	exon	12798239	12798436	.	+	.	ID=Mmel_00000127-RA:exon:3255;Parent=Mmel_00000127-RA;
Scv2yLs_13210	maker	exon	12798556	12798640	.	+	.	ID=Mmel_00000127-RA:exon:3256;Parent=Mmel_00000127-RA;
Scv2yLs_13210	maker	exon	12802408	12802435	.	+	.	ID=Mmel_00000127-RA:exon:3257;Parent=Mmel_00000127-RA;
Scv2yLs_13210	maker	exon	12804798	12804900	.	+	.	ID=Mmel_00000127-RA:exon:3258;Parent=Mmel_00000127-RA;
Scv2yLs_13210	maker	exon	12808515	12808575	.	+	.	ID=Mmel_00000127-RA:exon:3259;Parent=Mmel_00000127-RA;
Scv2yLs_13210	maker	exon	12808729	12808806	.	+	.	ID=Mmel_00000127-RA:exon:3260;Parent=Mmel_00000127-RA;
Scv2yLs_13210	maker	exon	12810312	12810446	.	+	.	ID=Mmel_00000127-RA:exon:3261;Parent=Mmel_00000127-RA;
Scv2yLs_13210	maker	exon	12812910	12813059	.	+	.	ID=Mmel_00000127-RA:exon:3262;Parent=Mmel_00000127-RA;
Scv2yLs_13210	maker	exon	12820219	12820324	.	+	.	ID=Mmel_00000127-RA:exon:3263;Parent=Mmel_00000127-RA;
Scv2yLs_13210	maker	exon	12823518	12823742	.	+	.	ID=Mmel_00000127-RA:exon:3264;Parent=Mmel_00000127-RA;
Scv2yLs_13210	maker	exon	12824799	12824878	.	+	.	ID=Mmel_00000127-RA:exon:3265;Parent=Mmel_00000127-RA;
Scv2yLs_13210	maker	exon	12832704	12832884	.	+	.	ID=Mmel_00000127-RA:exon:3266;Parent=Mmel_00000127-RA;
Scv2yLs_13210	maker	exon	12833445	12833579	.	+	.	ID=Mmel_00000127-RA:exon:3267;Parent=Mmel_00000127-RA;
Scv2yLs_13210	maker	exon	12833704	12834049	.	+	.	ID=Mmel_00000127-RA:exon:3268;Parent=Mmel_00000127-RA;
Scv2yLs_13210	maker	exon	12835777	12836154	.	+	.	ID=Mmel_00000127-RA:exon:3269;Parent=Mmel_00000127-RA;
Scv2yLs_13210	maker	five_prime_UTR	12763507	12763558	.	+	.	ID=Mmel_00000127-RA:five_prime_utr;Parent=Mmel_00000127-RA;
Scv2yLs_13210	maker	five_prime_UTR	12767187	12767239	.	+	.	ID=Mmel_00000127-RA:five_prime_utr;Parent=Mmel_00000127-RA;
Scv2yLs_13210	maker	CDS	12767240	12767382	.	+	0	ID=Mmel_00000127-RA:cds;Parent=Mmel_00000127-RA;
Scv2yLs_13210	maker	CDS	12769790	12769952	.	+	1	ID=Mmel_00000127-RA:cds;Parent=Mmel_00000127-RA;
Scv2yLs_13210	maker	CDS	12778151	12778213	.	+	0	ID=Mmel_00000127-RA:cds;Parent=Mmel_00000127-RA;
Scv2yLs_13210	maker	CDS	12788095	12788277	.	+	0	ID=Mmel_00000127-RA:cds;Parent=Mmel_00000127-RA;
Scv2yLs_13210	maker	CDS	12788667	12788795	.	+	0	ID=Mmel_00000127-RA:cds;Parent=Mmel_00000127-RA;
Scv2yLs_13210	maker	CDS	12795668	12795889	.	+	0	ID=Mmel_00000127-RA:cds;Parent=Mmel_00000127-RA;
Scv2yLs_13210	maker	CDS	12796678	12796779	.	+	0	ID=Mmel_00000127-RA:cds;Parent=Mmel_00000127-RA;
Scv2yLs_13210	maker	CDS	12798239	12798436	.	+	0	ID=Mmel_00000127-RA:cds;Parent=Mmel_00000127-RA;
Scv2yLs_13210	maker	CDS	12798556	12798640	.	+	0	ID=Mmel_00000127-RA:cds;Parent=Mmel_00000127-RA;
Scv2yLs_13210	maker	CDS	12802408	12802435	.	+	2	ID=Mmel_00000127-RA:cds;Parent=Mmel_00000127-RA;
Scv2yLs_13210	maker	CDS	12804798	12804900	.	+	1	ID=Mmel_00000127-RA:cds;Parent=Mmel_00000127-RA;
Scv2yLs_13210	maker	CDS	12808515	12808575	.	+	0	ID=Mmel_00000127-RA:cds;Parent=Mmel_00000127-RA;
Scv2yLs_13210	maker	CDS	12808729	12808806	.	+	2	ID=Mmel_00000127-RA:cds;Parent=Mmel_00000127-RA;
Scv2yLs_13210	maker	CDS	12810312	12810446	.	+	2	ID=Mmel_00000127-RA:cds;Parent=Mmel_00000127-RA;
Scv2yLs_13210	maker	CDS	12812910	12813059	.	+	2	ID=Mmel_00000127-RA:cds;Parent=Mmel_00000127-RA;
Scv2yLs_13210	maker	CDS	12820219	12820324	.	+	2	ID=Mmel_00000127-RA:cds;Parent=Mmel_00000127-RA;
Scv2yLs_13210	maker	CDS	12823518	12823742	.	+	1	ID=Mmel_00000127-RA:cds;Parent=Mmel_00000127-RA;
Scv2yLs_13210	maker	CDS	12824799	12824878	.	+	1	ID=Mmel_00000127-RA:cds;Parent=Mmel_00000127-RA;
Scv2yLs_13210	maker	CDS	12832704	12832884	.	+	2	ID=Mmel_00000127-RA:cds;Parent=Mmel_00000127-RA;
Scv2yLs_13210	maker	CDS	12833445	12833579	.	+	1	ID=Mmel_00000127-RA:cds;Parent=Mmel_00000127-RA;
Scv2yLs_13210	maker	CDS	12833704	12834049	.	+	1	ID=Mmel_00000127-RA:cds;Parent=Mmel_00000127-RA;
Scv2yLs_13210	maker	CDS	12835777	12836154	.	+	0	ID=Mmel_00000127-RA:cds;Parent=Mmel_00000127-RA;
Scv2yLs_13210	maker	gene	12860763	12868349	.	-	.	ID=Mmel_00000128;Name=Mmel_00000128;Alias=maker-Scv2yLs_13210-augustus-gene-128.16;Note=Similar to C12orf66: KICSTOR complex protein C12orf66 (Homo sapiens OX%3D9606);Dbxref=InterPro:IPR018544,PFAM:PF09404;
Scv2yLs_13210	maker	mRNA	12860763	12868349	.	-	.	ID=Mmel_00000128-RA;Parent=Mmel_00000128;Name=Mmel_00000128-RA;Alias=maker-Scv2yLs_13210-augustus-gene-128.16-mRNA-1;_AED=0.35;_QI=0|0|0|1|1|1|3|0|446;_eAED=0.35;Note=Similar to C12orf66: KICSTOR complex protein C12orf66 (Homo sapiens OX%3D9606);Dbxref=InterPro:IPR018544,PFAM:PF09404;
Scv2yLs_13210	maker	exon	12868115	12868349	.	-	.	ID=Mmel_00000128-RA:exon:3272;Parent=Mmel_00000128-RA;
Scv2yLs_13210	maker	exon	12865850	12866138	.	-	.	ID=Mmel_00000128-RA:exon:3271;Parent=Mmel_00000128-RA;
Scv2yLs_13210	maker	exon	12860763	12861579	.	-	.	ID=Mmel_00000128-RA:exon:3270;Parent=Mmel_00000128-RA;
Scv2yLs_13210	maker	CDS	12868115	12868349	.	-	0	ID=Mmel_00000128-RA:cds;Parent=Mmel_00000128-RA;
Scv2yLs_13210	maker	CDS	12865850	12866138	.	-	2	ID=Mmel_00000128-RA:cds;Parent=Mmel_00000128-RA;
Scv2yLs_13210	maker	CDS	12860763	12861579	.	-	1	ID=Mmel_00000128-RA:cds;Parent=Mmel_00000128-RA;
Scv2yLs_13210	maker	gene	12876160	12898549	.	+	.	ID=Mmel_00000130;Name=Mmel_00000130;Alias=maker-Scv2yLs_13210-snap-gene-129.1;Note=Similar to XPOT: Exportin-T (Homo sapiens OX%3D9606);Dbxref=InterPro:IPR013598,PFAM:PF08389;
Scv2yLs_13210	maker	mRNA	12876160	12898549	.	+	.	ID=Mmel_00000130-RA;Parent=Mmel_00000130;Name=Mmel_00000130-RA;Alias=maker-Scv2yLs_13210-snap-gene-129.1-mRNA-1;_AED=0.27;_QI=0|0.14|0.18|0.95|0.90|0.90|22|308|894;_eAED=0.27;Note=Similar to XPOT: Exportin-T (Homo sapiens OX%3D9606);Dbxref=InterPro:IPR013598,PFAM:PF08389;
Scv2yLs_13210	maker	exon	12876160	12876165	.	+	.	ID=Mmel_00000130-RA:exon:3273;Parent=Mmel_00000130-RA;
Scv2yLs_13210	maker	exon	12878099	12878181	.	+	.	ID=Mmel_00000130-RA:exon:3274;Parent=Mmel_00000130-RA;
Scv2yLs_13210	maker	exon	12880764	12880833	.	+	.	ID=Mmel_00000130-RA:exon:3275;Parent=Mmel_00000130-RA;
Scv2yLs_13210	maker	exon	12881997	12882197	.	+	.	ID=Mmel_00000130-RA:exon:3276;Parent=Mmel_00000130-RA;
Scv2yLs_13210	maker	exon	12882794	12882978	.	+	.	ID=Mmel_00000130-RA:exon:3277;Parent=Mmel_00000130-RA;
Scv2yLs_13210	maker	exon	12883326	12883494	.	+	.	ID=Mmel_00000130-RA:exon:3278;Parent=Mmel_00000130-RA;
Scv2yLs_13210	maker	exon	12884749	12884985	.	+	.	ID=Mmel_00000130-RA:exon:3279;Parent=Mmel_00000130-RA;
Scv2yLs_13210	maker	exon	12885281	12885319	.	+	.	ID=Mmel_00000130-RA:exon:3280;Parent=Mmel_00000130-RA;
Scv2yLs_13210	maker	exon	12887844	12887906	.	+	.	ID=Mmel_00000130-RA:exon:3281;Parent=Mmel_00000130-RA;
Scv2yLs_13210	maker	exon	12888875	12888999	.	+	.	ID=Mmel_00000130-RA:exon:3282;Parent=Mmel_00000130-RA;
Scv2yLs_13210	maker	exon	12889874	12890018	.	+	.	ID=Mmel_00000130-RA:exon:3283;Parent=Mmel_00000130-RA;
Scv2yLs_13210	maker	exon	12890164	12890283	.	+	.	ID=Mmel_00000130-RA:exon:3284;Parent=Mmel_00000130-RA;
Scv2yLs_13210	maker	exon	12890465	12890559	.	+	.	ID=Mmel_00000130-RA:exon:3285;Parent=Mmel_00000130-RA;
Scv2yLs_13210	maker	exon	12891319	12891388	.	+	.	ID=Mmel_00000130-RA:exon:3286;Parent=Mmel_00000130-RA;
Scv2yLs_13210	maker	exon	12891673	12891911	.	+	.	ID=Mmel_00000130-RA:exon:3287;Parent=Mmel_00000130-RA;
Scv2yLs_13210	maker	exon	12892393	12892678	.	+	.	ID=Mmel_00000130-RA:exon:3288;Parent=Mmel_00000130-RA;
Scv2yLs_13210	maker	exon	12893924	12894086	.	+	.	ID=Mmel_00000130-RA:exon:3289;Parent=Mmel_00000130-RA;
Scv2yLs_13210	maker	exon	12895270	12895386	.	+	.	ID=Mmel_00000130-RA:exon:3290;Parent=Mmel_00000130-RA;
Scv2yLs_13210	maker	exon	12895472	12895587	.	+	.	ID=Mmel_00000130-RA:exon:3291;Parent=Mmel_00000130-RA;
Scv2yLs_13210	maker	exon	12897044	12897115	.	+	.	ID=Mmel_00000130-RA:exon:3292;Parent=Mmel_00000130-RA;
Scv2yLs_13210	maker	exon	12897686	12897742	.	+	.	ID=Mmel_00000130-RA:exon:3293;Parent=Mmel_00000130-RA;
Scv2yLs_13210	maker	exon	12898215	12898549	.	+	.	ID=Mmel_00000130-RA:exon:3294;Parent=Mmel_00000130-RA;
Scv2yLs_13210	maker	CDS	12876160	12876165	.	+	0	ID=Mmel_00000130-RA:cds;Parent=Mmel_00000130-RA;
Scv2yLs_13210	maker	CDS	12878099	12878181	.	+	0	ID=Mmel_00000130-RA:cds;Parent=Mmel_00000130-RA;
Scv2yLs_13210	maker	CDS	12880764	12880833	.	+	1	ID=Mmel_00000130-RA:cds;Parent=Mmel_00000130-RA;
Scv2yLs_13210	maker	CDS	12881997	12882197	.	+	0	ID=Mmel_00000130-RA:cds;Parent=Mmel_00000130-RA;
Scv2yLs_13210	maker	CDS	12882794	12882978	.	+	0	ID=Mmel_00000130-RA:cds;Parent=Mmel_00000130-RA;
Scv2yLs_13210	maker	CDS	12883326	12883494	.	+	1	ID=Mmel_00000130-RA:cds;Parent=Mmel_00000130-RA;
Scv2yLs_13210	maker	CDS	12884749	12884985	.	+	0	ID=Mmel_00000130-RA:cds;Parent=Mmel_00000130-RA;
Scv2yLs_13210	maker	CDS	12885281	12885319	.	+	0	ID=Mmel_00000130-RA:cds;Parent=Mmel_00000130-RA;
Scv2yLs_13210	maker	CDS	12887844	12887906	.	+	0	ID=Mmel_00000130-RA:cds;Parent=Mmel_00000130-RA;
Scv2yLs_13210	maker	CDS	12888875	12888999	.	+	0	ID=Mmel_00000130-RA:cds;Parent=Mmel_00000130-RA;
Scv2yLs_13210	maker	CDS	12889874	12890018	.	+	1	ID=Mmel_00000130-RA:cds;Parent=Mmel_00000130-RA;
Scv2yLs_13210	maker	CDS	12890164	12890283	.	+	0	ID=Mmel_00000130-RA:cds;Parent=Mmel_00000130-RA;
Scv2yLs_13210	maker	CDS	12890465	12890559	.	+	0	ID=Mmel_00000130-RA:cds;Parent=Mmel_00000130-RA;
Scv2yLs_13210	maker	CDS	12891319	12891388	.	+	1	ID=Mmel_00000130-RA:cds;Parent=Mmel_00000130-RA;
Scv2yLs_13210	maker	CDS	12891673	12891911	.	+	0	ID=Mmel_00000130-RA:cds;Parent=Mmel_00000130-RA;
Scv2yLs_13210	maker	CDS	12892393	12892678	.	+	1	ID=Mmel_00000130-RA:cds;Parent=Mmel_00000130-RA;
Scv2yLs_13210	maker	CDS	12893924	12894086	.	+	0	ID=Mmel_00000130-RA:cds;Parent=Mmel_00000130-RA;
Scv2yLs_13210	maker	CDS	12895270	12895386	.	+	2	ID=Mmel_00000130-RA:cds;Parent=Mmel_00000130-RA;
Scv2yLs_13210	maker	CDS	12895472	12895587	.	+	2	ID=Mmel_00000130-RA:cds;Parent=Mmel_00000130-RA;
Scv2yLs_13210	maker	CDS	12897044	12897115	.	+	0	ID=Mmel_00000130-RA:cds;Parent=Mmel_00000130-RA;
Scv2yLs_13210	maker	CDS	12897686	12897742	.	+	0	ID=Mmel_00000130-RA:cds;Parent=Mmel_00000130-RA;
Scv2yLs_13210	maker	CDS	12898215	12898241	.	+	0	ID=Mmel_00000130-RA:cds;Parent=Mmel_00000130-RA;
Scv2yLs_13210	maker	three_prime_UTR	12898242	12898549	.	+	.	ID=Mmel_00000130-RA:three_prime_utr;Parent=Mmel_00000130-RA;
Scv2yLs_13210	maker	gene	12906059	12927677	.	+	.	ID=Mmel_00000131;Name=Mmel_00000131;Alias=maker-Scv2yLs_13210-augustus-gene-129.22;Note=Similar to TBK1: Serine/threonine-protein kinase TBK1 (Homo sapiens OX%3D9606);Dbxref=InterPro:IPR000719,PFAM:PF00069;Ontology_term=GO:0004672,GO:0005524,GO:0006468;
Scv2yLs_13210	maker	mRNA	12906059	12927677	.	+	.	ID=Mmel_00000131-RA;Parent=Mmel_00000131;Name=Mmel_00000131-RA;Alias=maker-Scv2yLs_13210-augustus-gene-129.22-mRNA-1;_AED=0.36;_QI=0|0|0|0.90|0.85|0.85|21|0|819;_eAED=0.36;Note=Similar to TBK1: Serine/threonine-protein kinase TBK1 (Homo sapiens OX%3D9606);Dbxref=InterPro:IPR000719,PFAM:PF00069;Ontology_term=GO:0004672,GO:0005524,GO:0006468;
Scv2yLs_13210	maker	exon	12906059	12906211	.	+	.	ID=Mmel_00000131-RA:exon:3295;Parent=Mmel_00000131-RA;
Scv2yLs_13210	maker	exon	12907828	12907986	.	+	.	ID=Mmel_00000131-RA:exon:3296;Parent=Mmel_00000131-RA;
Scv2yLs_13210	maker	exon	12908822	12908951	.	+	.	ID=Mmel_00000131-RA:exon:3297;Parent=Mmel_00000131-RA;
Scv2yLs_13210	maker	exon	12909505	12909686	.	+	.	ID=Mmel_00000131-RA:exon:3298;Parent=Mmel_00000131-RA;
Scv2yLs_13210	maker	exon	12910494	12910654	.	+	.	ID=Mmel_00000131-RA:exon:3299;Parent=Mmel_00000131-RA;
Scv2yLs_13210	maker	exon	12912521	12912631	.	+	.	ID=Mmel_00000131-RA:exon:3300;Parent=Mmel_00000131-RA;
Scv2yLs_13210	maker	exon	12914381	12914560	.	+	.	ID=Mmel_00000131-RA:exon:3301;Parent=Mmel_00000131-RA;
Scv2yLs_13210	maker	exon	12915879	12916075	.	+	.	ID=Mmel_00000131-RA:exon:3302;Parent=Mmel_00000131-RA;
Scv2yLs_13210	maker	exon	12917265	12917323	.	+	.	ID=Mmel_00000131-RA:exon:3303;Parent=Mmel_00000131-RA;
Scv2yLs_13210	maker	exon	12918456	12918547	.	+	.	ID=Mmel_00000131-RA:exon:3304;Parent=Mmel_00000131-RA;
Scv2yLs_13210	maker	exon	12918985	12919086	.	+	.	ID=Mmel_00000131-RA:exon:3305;Parent=Mmel_00000131-RA;
Scv2yLs_13210	maker	exon	12921049	12921127	.	+	.	ID=Mmel_00000131-RA:exon:3306;Parent=Mmel_00000131-RA;
Scv2yLs_13210	maker	exon	12921979	12922100	.	+	.	ID=Mmel_00000131-RA:exon:3307;Parent=Mmel_00000131-RA;
Scv2yLs_13210	maker	exon	12922226	12922302	.	+	.	ID=Mmel_00000131-RA:exon:3308;Parent=Mmel_00000131-RA;
Scv2yLs_13210	maker	exon	12922645	12922684	.	+	.	ID=Mmel_00000131-RA:exon:3309;Parent=Mmel_00000131-RA;
Scv2yLs_13210	maker	exon	12925004	12925132	.	+	.	ID=Mmel_00000131-RA:exon:3310;Parent=Mmel_00000131-RA;
Scv2yLs_13210	maker	exon	12925195	12925291	.	+	.	ID=Mmel_00000131-RA:exon:3311;Parent=Mmel_00000131-RA;
Scv2yLs_13210	maker	exon	12926300	12926406	.	+	.	ID=Mmel_00000131-RA:exon:3312;Parent=Mmel_00000131-RA;
Scv2yLs_13210	maker	exon	12926718	12926865	.	+	.	ID=Mmel_00000131-RA:exon:3313;Parent=Mmel_00000131-RA;
Scv2yLs_13210	maker	exon	12927182	12927264	.	+	.	ID=Mmel_00000131-RA:exon:3314;Parent=Mmel_00000131-RA;
Scv2yLs_13210	maker	exon	12927626	12927677	.	+	.	ID=Mmel_00000131-RA:exon:3315;Parent=Mmel_00000131-RA;
Scv2yLs_13210	maker	CDS	12906059	12906211	.	+	0	ID=Mmel_00000131-RA:cds;Parent=Mmel_00000131-RA;
Scv2yLs_13210	maker	CDS	12907828	12907986	.	+	0	ID=Mmel_00000131-RA:cds;Parent=Mmel_00000131-RA;
Scv2yLs_13210	maker	CDS	12908822	12908951	.	+	0	ID=Mmel_00000131-RA:cds;Parent=Mmel_00000131-RA;
Scv2yLs_13210	maker	CDS	12909505	12909686	.	+	2	ID=Mmel_00000131-RA:cds;Parent=Mmel_00000131-RA;
Scv2yLs_13210	maker	CDS	12910494	12910654	.	+	0	ID=Mmel_00000131-RA:cds;Parent=Mmel_00000131-RA;
Scv2yLs_13210	maker	CDS	12912521	12912631	.	+	1	ID=Mmel_00000131-RA:cds;Parent=Mmel_00000131-RA;
Scv2yLs_13210	maker	CDS	12914381	12914560	.	+	1	ID=Mmel_00000131-RA:cds;Parent=Mmel_00000131-RA;
Scv2yLs_13210	maker	CDS	12915879	12916075	.	+	1	ID=Mmel_00000131-RA:cds;Parent=Mmel_00000131-RA;
Scv2yLs_13210	maker	CDS	12917265	12917323	.	+	2	ID=Mmel_00000131-RA:cds;Parent=Mmel_00000131-RA;
Scv2yLs_13210	maker	CDS	12918456	12918547	.	+	0	ID=Mmel_00000131-RA:cds;Parent=Mmel_00000131-RA;
Scv2yLs_13210	maker	CDS	12918985	12919086	.	+	1	ID=Mmel_00000131-RA:cds;Parent=Mmel_00000131-RA;
Scv2yLs_13210	maker	CDS	12921049	12921127	.	+	1	ID=Mmel_00000131-RA:cds;Parent=Mmel_00000131-RA;
Scv2yLs_13210	maker	CDS	12921979	12922100	.	+	0	ID=Mmel_00000131-RA:cds;Parent=Mmel_00000131-RA;
Scv2yLs_13210	maker	CDS	12922226	12922302	.	+	1	ID=Mmel_00000131-RA:cds;Parent=Mmel_00000131-RA;
Scv2yLs_13210	maker	CDS	12922645	12922684	.	+	2	ID=Mmel_00000131-RA:cds;Parent=Mmel_00000131-RA;
Scv2yLs_13210	maker	CDS	12925004	12925132	.	+	1	ID=Mmel_00000131-RA:cds;Parent=Mmel_00000131-RA;
Scv2yLs_13210	maker	CDS	12925195	12925291	.	+	1	ID=Mmel_00000131-RA:cds;Parent=Mmel_00000131-RA;
Scv2yLs_13210	maker	CDS	12926300	12926406	.	+	0	ID=Mmel_00000131-RA:cds;Parent=Mmel_00000131-RA;
Scv2yLs_13210	maker	CDS	12926718	12926865	.	+	1	ID=Mmel_00000131-RA:cds;Parent=Mmel_00000131-RA;
Scv2yLs_13210	maker	CDS	12927182	12927264	.	+	0	ID=Mmel_00000131-RA:cds;Parent=Mmel_00000131-RA;
Scv2yLs_13210	maker	CDS	12927626	12927677	.	+	1	ID=Mmel_00000131-RA:cds;Parent=Mmel_00000131-RA;
Scv2yLs_13210	maker	gene	12869586	12872858	.	-	.	ID=Mmel_00000129;Name=Mmel_00000129;Alias=maker-Scv2yLs_13210-snap-gene-129.3;Note=Similar to RPL18A: 60S ribosomal protein L18a (Homo sapiens OX%3D9606);Dbxref=InterPro:IPR023573,PFAM:PF01775;Ontology_term=GO:0003735,GO:0005840,GO:0006412;
Scv2yLs_13210	maker	mRNA	12869586	12872858	.	-	.	ID=Mmel_00000129-RA;Parent=Mmel_00000129;Name=Mmel_00000129-RA;Alias=maker-Scv2yLs_13210-snap-gene-129.3-mRNA-1;_AED=0.28;_QI=69|1|1|1|1|1|4|239|147;_eAED=0.28;Note=Similar to RPL18A: 60S ribosomal protein L18a (Homo sapiens OX%3D9606);Dbxref=InterPro:IPR023573,PFAM:PF01775;Ontology_term=GO:0003735,GO:0005840,GO:0006412;
Scv2yLs_13210	maker	exon	12869586	12869917	.	-	.	ID=Mmel_00000129-RA:exon:3319;Parent=Mmel_00000129-RA;
Scv2yLs_13210	maker	exon	12870335	12870444	.	-	.	ID=Mmel_00000129-RA:exon:3318;Parent=Mmel_00000129-RA;
Scv2yLs_13210	maker	exon	12871934	12872063	.	-	.	ID=Mmel_00000129-RA:exon:3317;Parent=Mmel_00000129-RA;
Scv2yLs_13210	maker	exon	12872679	12872858	.	-	.	ID=Mmel_00000129-RA:exon:3316;Parent=Mmel_00000129-RA;
Scv2yLs_13210	maker	five_prime_UTR	12872790	12872858	.	-	.	ID=Mmel_00000129-RA:five_prime_utr;Parent=Mmel_00000129-RA;
Scv2yLs_13210	maker	CDS	12872679	12872789	.	-	0	ID=Mmel_00000129-RA:cds;Parent=Mmel_00000129-RA;
Scv2yLs_13210	maker	CDS	12871934	12872063	.	-	0	ID=Mmel_00000129-RA:cds;Parent=Mmel_00000129-RA;
Scv2yLs_13210	maker	CDS	12870335	12870444	.	-	2	ID=Mmel_00000129-RA:cds;Parent=Mmel_00000129-RA;
Scv2yLs_13210	maker	CDS	12869825	12869917	.	-	0	ID=Mmel_00000129-RA:cds;Parent=Mmel_00000129-RA;
Scv2yLs_13210	maker	three_prime_UTR	12869586	12869824	.	-	.	ID=Mmel_00000129-RA:three_prime_utr;Parent=Mmel_00000129-RA;
Scv2yLs_13210	maker	gene	13027595	13032597	.	+	.	ID=Mmel_00000132;Name=Mmel_00000132;Alias=maker-Scv2yLs_13210-augustus-gene-130.13;Note=Similar to RASSF3: Ras association domain-containing protein 3 (Homo sapiens OX%3D9606);Dbxref=InterPro:IPR000159,InterPro:IPR011524,PFAM:PF00788,PFAM:PF16517;Ontology_term=GO:0007165;
Scv2yLs_13210	maker	mRNA	13027595	13032597	.	+	.	ID=Mmel_00000132-RA;Parent=Mmel_00000132;Name=Mmel_00000132-RA;Alias=maker-Scv2yLs_13210-augustus-gene-130.13-mRNA-1;_AED=0.50;_QI=0|0|0|0.8|0.75|0.8|5|0|253;_eAED=0.50;Note=Similar to RASSF3: Ras association domain-containing protein 3 (Homo sapiens OX%3D9606);Dbxref=InterPro:IPR000159,InterPro:IPR011524,PFAM:PF00788,PFAM:PF16517;Ontology_term=GO:0007165;
Scv2yLs_13210	maker	exon	13027595	13027657	.	+	.	ID=Mmel_00000132-RA:exon:3320;Parent=Mmel_00000132-RA;
Scv2yLs_13210	maker	exon	13028976	13029140	.	+	.	ID=Mmel_00000132-RA:exon:3321;Parent=Mmel_00000132-RA;
Scv2yLs_13210	maker	exon	13030641	13030908	.	+	.	ID=Mmel_00000132-RA:exon:3322;Parent=Mmel_00000132-RA;
Scv2yLs_13210	maker	exon	13031963	13032078	.	+	.	ID=Mmel_00000132-RA:exon:3323;Parent=Mmel_00000132-RA;
Scv2yLs_13210	maker	exon	13032448	13032597	.	+	.	ID=Mmel_00000132-RA:exon:3324;Parent=Mmel_00000132-RA;
Scv2yLs_13210	maker	CDS	13027595	13027657	.	+	0	ID=Mmel_00000132-RA:cds;Parent=Mmel_00000132-RA;
Scv2yLs_13210	maker	CDS	13028976	13029140	.	+	0	ID=Mmel_00000132-RA:cds;Parent=Mmel_00000132-RA;
Scv2yLs_13210	maker	CDS	13030641	13030908	.	+	0	ID=Mmel_00000132-RA:cds;Parent=Mmel_00000132-RA;
Scv2yLs_13210	maker	CDS	13031963	13032078	.	+	2	ID=Mmel_00000132-RA:cds;Parent=Mmel_00000132-RA;
Scv2yLs_13210	maker	CDS	13032448	13032597	.	+	0	ID=Mmel_00000132-RA:cds;Parent=Mmel_00000132-RA;
Scv2yLs_13210	maker	gene	13036322	13044062	.	+	.	ID=Mmel_00000133;Name=Mmel_00000133;Alias=snap_masked-Scv2yLs_13210-processed-gene-130.7;Note=Protein of unknown function;
Scv2yLs_13210	maker	mRNA	13036322	13044062	.	+	.	ID=Mmel_00000133-RA;Parent=Mmel_00000133;Name=Mmel_00000133-RA;Alias=snap_masked-Scv2yLs_13210-processed-gene-130.7-mRNA-1;_AED=0.76;_QI=0|0|0|0|1|1|3|0|62;_eAED=1.00;Note=Protein of unknown function;
Scv2yLs_13210	maker	exon	13036322	13036327	.	+	.	ID=Mmel_00000133-RA:exon:3325;Parent=Mmel_00000133-RA;
Scv2yLs_13210	maker	exon	13038156	13038206	.	+	.	ID=Mmel_00000133-RA:exon:3326;Parent=Mmel_00000133-RA;
Scv2yLs_13210	maker	exon	13043931	13044062	.	+	.	ID=Mmel_00000133-RA:exon:3327;Parent=Mmel_00000133-RA;
Scv2yLs_13210	maker	CDS	13036322	13036327	.	+	0	ID=Mmel_00000133-RA:cds;Parent=Mmel_00000133-RA;
Scv2yLs_13210	maker	CDS	13038156	13038206	.	+	0	ID=Mmel_00000133-RA:cds;Parent=Mmel_00000133-RA;
Scv2yLs_13210	maker	CDS	13043931	13044062	.	+	0	ID=Mmel_00000133-RA:cds;Parent=Mmel_00000133-RA;
Scv2yLs_13210	maker	gene	13043765	13060169	.	-	.	ID=Mmel_00000134;Name=Mmel_00000134;Alias=maker-Scv2yLs_13210-augustus-gene-130.14;Note=Similar to GNS: N-acetylglucosamine-6-sulfatase (Homo sapiens OX%3D9606);Dbxref=InterPro:IPR000917,PFAM:PF00884;Ontology_term=GO:0008152,GO:0008484;
Scv2yLs_13210	maker	mRNA	13043765	13060169	.	-	.	ID=Mmel_00000134-RA;Parent=Mmel_00000134;Name=Mmel_00000134-RA;Alias=maker-Scv2yLs_13210-augustus-gene-130.14-mRNA-1;_AED=0.31;_QI=0|0.25|0.23|0.92|0.91|1|13|248|475;_eAED=0.31;Note=Similar to GNS: N-acetylglucosamine-6-sulfatase (Homo sapiens OX%3D9606);Dbxref=InterPro:IPR000917,PFAM:PF00884;Ontology_term=GO:0008152,GO:0008484;
Scv2yLs_13210	maker	exon	13043765	13044088	.	-	.	ID=Mmel_00000134-RA:exon:3340;Parent=Mmel_00000134-RA;
Scv2yLs_13210	maker	exon	13044902	13045062	.	-	.	ID=Mmel_00000134-RA:exon:3339;Parent=Mmel_00000134-RA;
Scv2yLs_13210	maker	exon	13046888	13046998	.	-	.	ID=Mmel_00000134-RA:exon:3338;Parent=Mmel_00000134-RA;
Scv2yLs_13210	maker	exon	13047666	13047773	.	-	.	ID=Mmel_00000134-RA:exon:3337;Parent=Mmel_00000134-RA;
Scv2yLs_13210	maker	exon	13048976	13049077	.	-	.	ID=Mmel_00000134-RA:exon:3336;Parent=Mmel_00000134-RA;
Scv2yLs_13210	maker	exon	13049420	13049523	.	-	.	ID=Mmel_00000134-RA:exon:3335;Parent=Mmel_00000134-RA;
Scv2yLs_13210	maker	exon	13050139	13050257	.	-	.	ID=Mmel_00000134-RA:exon:3334;Parent=Mmel_00000134-RA;
Scv2yLs_13210	maker	exon	13051599	13051681	.	-	.	ID=Mmel_00000134-RA:exon:3333;Parent=Mmel_00000134-RA;
Scv2yLs_13210	maker	exon	13055149	13055316	.	-	.	ID=Mmel_00000134-RA:exon:3332;Parent=Mmel_00000134-RA;
Scv2yLs_13210	maker	exon	13057607	13057705	.	-	.	ID=Mmel_00000134-RA:exon:3331;Parent=Mmel_00000134-RA;
Scv2yLs_13210	maker	exon	13058119	13058184	.	-	.	ID=Mmel_00000134-RA:exon:3330;Parent=Mmel_00000134-RA;
Scv2yLs_13210	maker	exon	13059287	13059493	.	-	.	ID=Mmel_00000134-RA:exon:3329;Parent=Mmel_00000134-RA;
Scv2yLs_13210	maker	exon	13060146	13060169	.	-	.	ID=Mmel_00000134-RA:exon:3328;Parent=Mmel_00000134-RA;
Scv2yLs_13210	maker	CDS	13060146	13060169	.	-	0	ID=Mmel_00000134-RA:cds;Parent=Mmel_00000134-RA;
Scv2yLs_13210	maker	CDS	13059287	13059493	.	-	0	ID=Mmel_00000134-RA:cds;Parent=Mmel_00000134-RA;
Scv2yLs_13210	maker	CDS	13058119	13058184	.	-	0	ID=Mmel_00000134-RA:cds;Parent=Mmel_00000134-RA;
Scv2yLs_13210	maker	CDS	13057607	13057705	.	-	0	ID=Mmel_00000134-RA:cds;Parent=Mmel_00000134-RA;
Scv2yLs_13210	maker	CDS	13055149	13055316	.	-	0	ID=Mmel_00000134-RA:cds;Parent=Mmel_00000134-RA;
Scv2yLs_13210	maker	CDS	13051599	13051681	.	-	0	ID=Mmel_00000134-RA:cds;Parent=Mmel_00000134-RA;
Scv2yLs_13210	maker	CDS	13050139	13050257	.	-	1	ID=Mmel_00000134-RA:cds;Parent=Mmel_00000134-RA;
Scv2yLs_13210	maker	CDS	13049420	13049523	.	-	2	ID=Mmel_00000134-RA:cds;Parent=Mmel_00000134-RA;
Scv2yLs_13210	maker	CDS	13048976	13049077	.	-	0	ID=Mmel_00000134-RA:cds;Parent=Mmel_00000134-RA;
Scv2yLs_13210	maker	CDS	13047666	13047773	.	-	0	ID=Mmel_00000134-RA:cds;Parent=Mmel_00000134-RA;
Scv2yLs_13210	maker	CDS	13046888	13046998	.	-	0	ID=Mmel_00000134-RA:cds;Parent=Mmel_00000134-RA;
Scv2yLs_13210	maker	CDS	13044902	13045062	.	-	0	ID=Mmel_00000134-RA:cds;Parent=Mmel_00000134-RA;
Scv2yLs_13210	maker	CDS	13044013	13044088	.	-	1	ID=Mmel_00000134-RA:cds;Parent=Mmel_00000134-RA;
Scv2yLs_13210	maker	three_prime_UTR	13043765	13044012	.	-	.	ID=Mmel_00000134-RA:three_prime_utr;Parent=Mmel_00000134-RA;
Scv2yLs_13210	maker	gene	13081031	13108097	.	+	.	ID=Mmel_00000135;Name=Mmel_00000135;Alias=maker-Scv2yLs_13210-snap-gene-131.2;Note=Similar to Tbc1d30: TBC1 domain family member 30 (Mus musculus OX%3D10090);Dbxref=InterPro:IPR000195,InterPro:IPR032738,PFAM:PF00566,PFAM:PF15733;
Scv2yLs_13210	maker	mRNA	13081031	13108097	.	+	.	ID=Mmel_00000135-RA;Parent=Mmel_00000135;Name=Mmel_00000135-RA;Alias=maker-Scv2yLs_13210-snap-gene-131.2-mRNA-1;_AED=0.09;_QI=0|0|0|0.76|1|1|13|0|725;_eAED=0.09;Note=Similar to Tbc1d30: TBC1 domain family member 30 (Mus musculus OX%3D10090);Dbxref=InterPro:IPR000195,InterPro:IPR032738,PFAM:PF00566,PFAM:PF15733;
Scv2yLs_13210	maker	exon	13081031	13081034	.	+	.	ID=Mmel_00000135-RA:exon:3341;Parent=Mmel_00000135-RA;
Scv2yLs_13210	maker	exon	13085687	13085748	.	+	.	ID=Mmel_00000135-RA:exon:3342;Parent=Mmel_00000135-RA;
Scv2yLs_13210	maker	exon	13086143	13086208	.	+	.	ID=Mmel_00000135-RA:exon:3343;Parent=Mmel_00000135-RA;
Scv2yLs_13210	maker	exon	13089266	13089385	.	+	.	ID=Mmel_00000135-RA:exon:3344;Parent=Mmel_00000135-RA;
Scv2yLs_13210	maker	exon	13090262	13090447	.	+	.	ID=Mmel_00000135-RA:exon:3345;Parent=Mmel_00000135-RA;
Scv2yLs_13210	maker	exon	13093788	13093956	.	+	.	ID=Mmel_00000135-RA:exon:3346;Parent=Mmel_00000135-RA;
Scv2yLs_13210	maker	exon	13095333	13095501	.	+	.	ID=Mmel_00000135-RA:exon:3347;Parent=Mmel_00000135-RA;
Scv2yLs_13210	maker	exon	13098265	13098370	.	+	.	ID=Mmel_00000135-RA:exon:3348;Parent=Mmel_00000135-RA;
Scv2yLs_13210	maker	exon	13103536	13103648	.	+	.	ID=Mmel_00000135-RA:exon:3349;Parent=Mmel_00000135-RA;
Scv2yLs_13210	maker	exon	13103821	13103957	.	+	.	ID=Mmel_00000135-RA:exon:3350;Parent=Mmel_00000135-RA;
Scv2yLs_13210	maker	exon	13105528	13105734	.	+	.	ID=Mmel_00000135-RA:exon:3351;Parent=Mmel_00000135-RA;
Scv2yLs_13210	maker	exon	13105944	13106000	.	+	.	ID=Mmel_00000135-RA:exon:3352;Parent=Mmel_00000135-RA;
Scv2yLs_13210	maker	exon	13107316	13108097	.	+	.	ID=Mmel_00000135-RA:exon:3353;Parent=Mmel_00000135-RA;
Scv2yLs_13210	maker	CDS	13081031	13081034	.	+	0	ID=Mmel_00000135-RA:cds;Parent=Mmel_00000135-RA;
Scv2yLs_13210	maker	CDS	13085687	13085748	.	+	2	ID=Mmel_00000135-RA:cds;Parent=Mmel_00000135-RA;
Scv2yLs_13210	maker	CDS	13086143	13086208	.	+	0	ID=Mmel_00000135-RA:cds;Parent=Mmel_00000135-RA;
Scv2yLs_13210	maker	CDS	13089266	13089385	.	+	0	ID=Mmel_00000135-RA:cds;Parent=Mmel_00000135-RA;
Scv2yLs_13210	maker	CDS	13090262	13090447	.	+	0	ID=Mmel_00000135-RA:cds;Parent=Mmel_00000135-RA;
Scv2yLs_13210	maker	CDS	13093788	13093956	.	+	0	ID=Mmel_00000135-RA:cds;Parent=Mmel_00000135-RA;
Scv2yLs_13210	maker	CDS	13095333	13095501	.	+	2	ID=Mmel_00000135-RA:cds;Parent=Mmel_00000135-RA;
Scv2yLs_13210	maker	CDS	13098265	13098370	.	+	1	ID=Mmel_00000135-RA:cds;Parent=Mmel_00000135-RA;
Scv2yLs_13210	maker	CDS	13103536	13103648	.	+	0	ID=Mmel_00000135-RA:cds;Parent=Mmel_00000135-RA;
Scv2yLs_13210	maker	CDS	13103821	13103957	.	+	1	ID=Mmel_00000135-RA:cds;Parent=Mmel_00000135-RA;
Scv2yLs_13210	maker	CDS	13105528	13105734	.	+	2	ID=Mmel_00000135-RA:cds;Parent=Mmel_00000135-RA;
Scv2yLs_13210	maker	CDS	13105944	13106000	.	+	2	ID=Mmel_00000135-RA:cds;Parent=Mmel_00000135-RA;
Scv2yLs_13210	maker	CDS	13107316	13108097	.	+	2	ID=Mmel_00000135-RA:cds;Parent=Mmel_00000135-RA;
Scv2yLs_13210	maker	gene	13234129	13247277	.	+	.	ID=Mmel_00000138;Name=Mmel_00000138;Alias=augustus_masked-Scv2yLs_13210-processed-gene-132.5;Note=Similar to LEMD3: Inner nuclear membrane protein Man1 (Homo sapiens OX%3D9606);Dbxref=InterPro:IPR018996,PFAM:PF09402;Ontology_term=GO:0005639;
Scv2yLs_13210	maker	mRNA	13234129	13247277	.	+	.	ID=Mmel_00000138-RA;Parent=Mmel_00000138;Name=Mmel_00000138-RA;Alias=augustus_masked-Scv2yLs_13210-processed-gene-132.5-mRNA-1;_AED=0.45;_QI=0|0.44|0.4|0.5|1|1|10|0|356;_eAED=0.45;Note=Similar to LEMD3: Inner nuclear membrane protein Man1 (Homo sapiens OX%3D9606);Dbxref=InterPro:IPR018996,PFAM:PF09402;Ontology_term=GO:0005639;
Scv2yLs_13210	maker	exon	13234129	13234155	.	+	.	ID=Mmel_00000138-RA:exon:3354;Parent=Mmel_00000138-RA;
Scv2yLs_13210	maker	exon	13234673	13234752	.	+	.	ID=Mmel_00000138-RA:exon:3355;Parent=Mmel_00000138-RA;
Scv2yLs_13210	maker	exon	13234833	13234981	.	+	.	ID=Mmel_00000138-RA:exon:3356;Parent=Mmel_00000138-RA;
Scv2yLs_13210	maker	exon	13235593	13235694	.	+	.	ID=Mmel_00000138-RA:exon:3357;Parent=Mmel_00000138-RA;
Scv2yLs_13210	maker	exon	13236700	13236802	.	+	.	ID=Mmel_00000138-RA:exon:3358;Parent=Mmel_00000138-RA;
Scv2yLs_13210	maker	exon	13237035	13237213	.	+	.	ID=Mmel_00000138-RA:exon:3359;Parent=Mmel_00000138-RA;
Scv2yLs_13210	maker	exon	13243844	13243925	.	+	.	ID=Mmel_00000138-RA:exon:3360;Parent=Mmel_00000138-RA;
Scv2yLs_13210	maker	exon	13246602	13246707	.	+	.	ID=Mmel_00000138-RA:exon:3361;Parent=Mmel_00000138-RA;
Scv2yLs_13210	maker	exon	13246794	13246872	.	+	.	ID=Mmel_00000138-RA:exon:3362;Parent=Mmel_00000138-RA;
Scv2yLs_13210	maker	exon	13247114	13247277	.	+	.	ID=Mmel_00000138-RA:exon:3363;Parent=Mmel_00000138-RA;
Scv2yLs_13210	maker	CDS	13234129	13234155	.	+	0	ID=Mmel_00000138-RA:cds;Parent=Mmel_00000138-RA;
Scv2yLs_13210	maker	CDS	13234673	13234752	.	+	0	ID=Mmel_00000138-RA:cds;Parent=Mmel_00000138-RA;
Scv2yLs_13210	maker	CDS	13234833	13234981	.	+	1	ID=Mmel_00000138-RA:cds;Parent=Mmel_00000138-RA;
Scv2yLs_13210	maker	CDS	13235593	13235694	.	+	2	ID=Mmel_00000138-RA:cds;Parent=Mmel_00000138-RA;
Scv2yLs_13210	maker	CDS	13236700	13236802	.	+	2	ID=Mmel_00000138-RA:cds;Parent=Mmel_00000138-RA;
Scv2yLs_13210	maker	CDS	13237035	13237213	.	+	1	ID=Mmel_00000138-RA:cds;Parent=Mmel_00000138-RA;
Scv2yLs_13210	maker	CDS	13243844	13243925	.	+	2	ID=Mmel_00000138-RA:cds;Parent=Mmel_00000138-RA;
Scv2yLs_13210	maker	CDS	13246602	13246707	.	+	1	ID=Mmel_00000138-RA:cds;Parent=Mmel_00000138-RA;
Scv2yLs_13210	maker	CDS	13246794	13246872	.	+	0	ID=Mmel_00000138-RA:cds;Parent=Mmel_00000138-RA;
Scv2yLs_13210	maker	CDS	13247114	13247277	.	+	2	ID=Mmel_00000138-RA:cds;Parent=Mmel_00000138-RA;
Scv2yLs_13210	maker	gene	13270748	13284444	.	+	.	ID=Mmel_00000140;Name=Mmel_00000140;Alias=maker-Scv2yLs_13210-snap-gene-132.21;Note=Protein of unknown function;
Scv2yLs_13210	maker	mRNA	13270748	13284444	.	+	.	ID=Mmel_00000140-RA;Parent=Mmel_00000140;Name=Mmel_00000140-RA;Alias=maker-Scv2yLs_13210-snap-gene-132.21-mRNA-1;_AED=0.71;_QI=0|0|0|0|1|1|6|0|149;_eAED=0.71;Note=Protein of unknown function;
Scv2yLs_13210	maker	exon	13270748	13270874	.	+	.	ID=Mmel_00000140-RA:exon:3364;Parent=Mmel_00000140-RA;
Scv2yLs_13210	maker	exon	13277006	13277110	.	+	.	ID=Mmel_00000140-RA:exon:3365;Parent=Mmel_00000140-RA;
Scv2yLs_13210	maker	exon	13279027	13279054	.	+	.	ID=Mmel_00000140-RA:exon:3366;Parent=Mmel_00000140-RA;
Scv2yLs_13210	maker	exon	13281055	13281113	.	+	.	ID=Mmel_00000140-RA:exon:3367;Parent=Mmel_00000140-RA;
Scv2yLs_13210	maker	exon	13284190	13284298	.	+	.	ID=Mmel_00000140-RA:exon:3368;Parent=Mmel_00000140-RA;
Scv2yLs_13210	maker	exon	13284423	13284444	.	+	.	ID=Mmel_00000140-RA:exon:3369;Parent=Mmel_00000140-RA;
Scv2yLs_13210	maker	CDS	13270748	13270874	.	+	0	ID=Mmel_00000140-RA:cds;Parent=Mmel_00000140-RA;
Scv2yLs_13210	maker	CDS	13277006	13277110	.	+	2	ID=Mmel_00000140-RA:cds;Parent=Mmel_00000140-RA;
Scv2yLs_13210	maker	CDS	13279027	13279054	.	+	2	ID=Mmel_00000140-RA:cds;Parent=Mmel_00000140-RA;
Scv2yLs_13210	maker	CDS	13281055	13281113	.	+	1	ID=Mmel_00000140-RA:cds;Parent=Mmel_00000140-RA;
Scv2yLs_13210	maker	CDS	13284190	13284298	.	+	2	ID=Mmel_00000140-RA:cds;Parent=Mmel_00000140-RA;
Scv2yLs_13210	maker	CDS	13284423	13284444	.	+	1	ID=Mmel_00000140-RA:cds;Parent=Mmel_00000140-RA;
Scv2yLs_13210	maker	gene	13153368	13162053	.	-	.	ID=Mmel_00000136;Name=Mmel_00000136;Alias=augustus_masked-Scv2yLs_13210-processed-gene-132.3;Note=Similar to wif1: Wnt inhibitory factor 1 (Xenopus laevis OX%3D8355);Dbxref=InterPro:IPR013111,PFAM:PF07974;
Scv2yLs_13210	maker	mRNA	13153368	13162053	.	-	.	ID=Mmel_00000136-RA;Parent=Mmel_00000136;Name=Mmel_00000136-RA;Alias=augustus_masked-Scv2yLs_13210-processed-gene-132.3-mRNA-1;_AED=0.35;_QI=0|0|0.2|0.8|1|1|5|461|203;_eAED=0.35;Note=Similar to wif1: Wnt inhibitory factor 1 (Xenopus laevis OX%3D8355);Dbxref=InterPro:IPR013111,PFAM:PF07974;
Scv2yLs_13210	maker	exon	13153368	13153964	.	-	.	ID=Mmel_00000136-RA:exon:3374;Parent=Mmel_00000136-RA;
Scv2yLs_13210	maker	exon	13154052	13154259	.	-	.	ID=Mmel_00000136-RA:exon:3373;Parent=Mmel_00000136-RA;
Scv2yLs_13210	maker	exon	13156181	13156276	.	-	.	ID=Mmel_00000136-RA:exon:3372;Parent=Mmel_00000136-RA;
Scv2yLs_13210	maker	exon	13156876	13156971	.	-	.	ID=Mmel_00000136-RA:exon:3371;Parent=Mmel_00000136-RA;
Scv2yLs_13210	maker	exon	13161978	13162053	.	-	.	ID=Mmel_00000136-RA:exon:3370;Parent=Mmel_00000136-RA;
Scv2yLs_13210	maker	CDS	13161978	13162053	.	-	0	ID=Mmel_00000136-RA:cds;Parent=Mmel_00000136-RA;
Scv2yLs_13210	maker	CDS	13156876	13156971	.	-	2	ID=Mmel_00000136-RA:cds;Parent=Mmel_00000136-RA;
Scv2yLs_13210	maker	CDS	13156181	13156276	.	-	2	ID=Mmel_00000136-RA:cds;Parent=Mmel_00000136-RA;
Scv2yLs_13210	maker	CDS	13154052	13154259	.	-	2	ID=Mmel_00000136-RA:cds;Parent=Mmel_00000136-RA;
Scv2yLs_13210	maker	CDS	13153829	13153964	.	-	1	ID=Mmel_00000136-RA:cds;Parent=Mmel_00000136-RA;
Scv2yLs_13210	maker	three_prime_UTR	13153368	13153828	.	-	.	ID=Mmel_00000136-RA:three_prime_utr;Parent=Mmel_00000136-RA;
Scv2yLs_13210	maker	gene	13163269	13189812	.	-	.	ID=Mmel_00000137;Name=Mmel_00000137;Alias=snap_masked-Scv2yLs_13210-processed-gene-132.9;Note=Protein of unknown function;
Scv2yLs_13210	maker	mRNA	13163269	13189812	.	-	.	ID=Mmel_00000137-RA;Parent=Mmel_00000137;Name=Mmel_00000137-RA;Alias=snap_masked-Scv2yLs_13210-processed-gene-132.9-mRNA-1;_AED=0.76;_QI=0|0|0|0.27|1|1|11|0|395;_eAED=0.76;Note=Protein of unknown function;
Scv2yLs_13210	maker	exon	13189807	13189812	.	-	.	ID=Mmel_00000137-RA:exon:3385;Parent=Mmel_00000137-RA;
Scv2yLs_13210	maker	exon	13189219	13189323	.	-	.	ID=Mmel_00000137-RA:exon:3384;Parent=Mmel_00000137-RA;
Scv2yLs_13210	maker	exon	13181078	13181204	.	-	.	ID=Mmel_00000137-RA:exon:3383;Parent=Mmel_00000137-RA;
Scv2yLs_13210	maker	exon	13175021	13175143	.	-	.	ID=Mmel_00000137-RA:exon:3382;Parent=Mmel_00000137-RA;
Scv2yLs_13210	maker	exon	13174860	13174948	.	-	.	ID=Mmel_00000137-RA:exon:3381;Parent=Mmel_00000137-RA;
Scv2yLs_13210	maker	exon	13172740	13172848	.	-	.	ID=Mmel_00000137-RA:exon:3380;Parent=Mmel_00000137-RA;
Scv2yLs_13210	maker	exon	13169391	13169665	.	-	.	ID=Mmel_00000137-RA:exon:3379;Parent=Mmel_00000137-RA;
Scv2yLs_13210	maker	exon	13166852	13166984	.	-	.	ID=Mmel_00000137-RA:exon:3378;Parent=Mmel_00000137-RA;
Scv2yLs_13210	maker	exon	13164112	13164221	.	-	.	ID=Mmel_00000137-RA:exon:3377;Parent=Mmel_00000137-RA;
Scv2yLs_13210	maker	exon	13163647	13163742	.	-	.	ID=Mmel_00000137-RA:exon:3376;Parent=Mmel_00000137-RA;
Scv2yLs_13210	maker	exon	13163269	13163283	.	-	.	ID=Mmel_00000137-RA:exon:3375;Parent=Mmel_00000137-RA;
Scv2yLs_13210	maker	CDS	13189807	13189812	.	-	0	ID=Mmel_00000137-RA:cds;Parent=Mmel_00000137-RA;
Scv2yLs_13210	maker	CDS	13189219	13189323	.	-	0	ID=Mmel_00000137-RA:cds;Parent=Mmel_00000137-RA;
Scv2yLs_13210	maker	CDS	13181078	13181204	.	-	0	ID=Mmel_00000137-RA:cds;Parent=Mmel_00000137-RA;
Scv2yLs_13210	maker	CDS	13175021	13175143	.	-	2	ID=Mmel_00000137-RA:cds;Parent=Mmel_00000137-RA;
Scv2yLs_13210	maker	CDS	13174860	13174948	.	-	2	ID=Mmel_00000137-RA:cds;Parent=Mmel_00000137-RA;
Scv2yLs_13210	maker	CDS	13172740	13172848	.	-	0	ID=Mmel_00000137-RA:cds;Parent=Mmel_00000137-RA;
Scv2yLs_13210	maker	CDS	13169391	13169665	.	-	2	ID=Mmel_00000137-RA:cds;Parent=Mmel_00000137-RA;
Scv2yLs_13210	maker	CDS	13166852	13166984	.	-	0	ID=Mmel_00000137-RA:cds;Parent=Mmel_00000137-RA;
Scv2yLs_13210	maker	CDS	13164112	13164221	.	-	2	ID=Mmel_00000137-RA:cds;Parent=Mmel_00000137-RA;
Scv2yLs_13210	maker	CDS	13163647	13163742	.	-	0	ID=Mmel_00000137-RA:cds;Parent=Mmel_00000137-RA;
Scv2yLs_13210	maker	CDS	13163269	13163283	.	-	0	ID=Mmel_00000137-RA:cds;Parent=Mmel_00000137-RA;
Scv2yLs_13210	maker	gene	13250894	13261358	.	-	.	ID=Mmel_00000139;Name=Mmel_00000139;Alias=maker-Scv2yLs_13210-snap-gene-132.24;Note=Protein of unknown function;
Scv2yLs_13210	maker	mRNA	13250894	13261358	.	-	.	ID=Mmel_00000139-RA;Parent=Mmel_00000139;Name=Mmel_00000139-RA;Alias=maker-Scv2yLs_13210-snap-gene-132.24-mRNA-1;_AED=0.93;_QI=0|0|0|0|0.83|0.85|7|0|248;_eAED=0.93;Note=Protein of unknown function;
Scv2yLs_13210	maker	exon	13261354	13261358	.	-	.	ID=Mmel_00000139-RA:exon:3392;Parent=Mmel_00000139-RA;
Scv2yLs_13210	maker	exon	13258964	13259114	.	-	.	ID=Mmel_00000139-RA:exon:3391;Parent=Mmel_00000139-RA;
Scv2yLs_13210	maker	exon	13258490	13258861	.	-	.	ID=Mmel_00000139-RA:exon:3390;Parent=Mmel_00000139-RA;
Scv2yLs_13210	maker	exon	13257203	13257238	.	-	.	ID=Mmel_00000139-RA:exon:3389;Parent=Mmel_00000139-RA;
Scv2yLs_13210	maker	exon	13253258	13253349	.	-	.	ID=Mmel_00000139-RA:exon:3388;Parent=Mmel_00000139-RA;
Scv2yLs_13210	maker	exon	13253005	13253045	.	-	.	ID=Mmel_00000139-RA:exon:3387;Parent=Mmel_00000139-RA;
Scv2yLs_13210	maker	exon	13250894	13250943	.	-	.	ID=Mmel_00000139-RA:exon:3386;Parent=Mmel_00000139-RA;
Scv2yLs_13210	maker	CDS	13261354	13261358	.	-	0	ID=Mmel_00000139-RA:cds;Parent=Mmel_00000139-RA;
Scv2yLs_13210	maker	CDS	13258964	13259114	.	-	1	ID=Mmel_00000139-RA:cds;Parent=Mmel_00000139-RA;
Scv2yLs_13210	maker	CDS	13258490	13258861	.	-	0	ID=Mmel_00000139-RA:cds;Parent=Mmel_00000139-RA;
Scv2yLs_13210	maker	CDS	13257203	13257238	.	-	0	ID=Mmel_00000139-RA:cds;Parent=Mmel_00000139-RA;
Scv2yLs_13210	maker	CDS	13253258	13253349	.	-	0	ID=Mmel_00000139-RA:cds;Parent=Mmel_00000139-RA;
Scv2yLs_13210	maker	CDS	13253005	13253045	.	-	1	ID=Mmel_00000139-RA:cds;Parent=Mmel_00000139-RA;
Scv2yLs_13210	maker	CDS	13250894	13250943	.	-	2	ID=Mmel_00000139-RA:cds;Parent=Mmel_00000139-RA;
Scv2yLs_13210	maker	gene	13322829	13328539	.	+	.	ID=Mmel_00000141;Name=Mmel_00000141;Alias=maker-Scv2yLs_13210-augustus-gene-133.17;Note=Similar to MSRB3: Methionine-R-sulfoxide reductase B3 (Pongo abelii OX%3D9601);Dbxref=InterPro:IPR002579,PFAM:PF01641;Ontology_term=GO:0033743,GO:0055114;
Scv2yLs_13210	maker	mRNA	13322829	13328539	.	+	.	ID=Mmel_00000141-RA;Parent=Mmel_00000141;Name=Mmel_00000141-RA;Alias=maker-Scv2yLs_13210-augustus-gene-133.17-mRNA-1;_AED=0.51;_QI=0|0|0|0.66|1|1|3|0|102;_eAED=0.51;Note=Similar to MSRB3: Methionine-R-sulfoxide reductase B3 (Pongo abelii OX%3D9601);Dbxref=InterPro:IPR002579,PFAM:PF01641;Ontology_term=GO:0033743,GO:0055114;
Scv2yLs_13210	maker	exon	13322829	13322874	.	+	.	ID=Mmel_00000141-RA:exon:3393;Parent=Mmel_00000141-RA;
Scv2yLs_13210	maker	exon	13323567	13323664	.	+	.	ID=Mmel_00000141-RA:exon:3394;Parent=Mmel_00000141-RA;
Scv2yLs_13210	maker	exon	13328375	13328539	.	+	.	ID=Mmel_00000141-RA:exon:3395;Parent=Mmel_00000141-RA;
Scv2yLs_13210	maker	CDS	13322829	13322874	.	+	0	ID=Mmel_00000141-RA:cds;Parent=Mmel_00000141-RA;
Scv2yLs_13210	maker	CDS	13323567	13323664	.	+	2	ID=Mmel_00000141-RA:cds;Parent=Mmel_00000141-RA;
Scv2yLs_13210	maker	CDS	13328375	13328539	.	+	0	ID=Mmel_00000141-RA:cds;Parent=Mmel_00000141-RA;
Scv2yLs_13210	maker	gene	13632070	13634957	.	-	.	ID=Mmel_00000142;Name=Mmel_00000142;Alias=maker-Scv2yLs_13210-augustus-gene-136.0;Note=Similar to LLPH: Protein LLP homolog (Gallus gallus OX%3D9031);Dbxref=InterPro:IPR018784,PFAM:PF10169;
Scv2yLs_13210	maker	mRNA	13632070	13634957	.	-	.	ID=Mmel_00000142-RA;Parent=Mmel_00000142;Name=Mmel_00000142-RA;Alias=maker-Scv2yLs_13210-augustus-gene-136.0-mRNA-1;_AED=0.10;_QI=0|0|0|0.66|0.5|0.66|3|0|123;_eAED=0.10;Note=Similar to LLPH: Protein LLP homolog (Gallus gallus OX%3D9031);Dbxref=InterPro:IPR018784,PFAM:PF10169;
Scv2yLs_13210	maker	exon	13634844	13634957	.	-	.	ID=Mmel_00000142-RA:exon:3398;Parent=Mmel_00000142-RA;
Scv2yLs_13210	maker	exon	13634559	13634607	.	-	.	ID=Mmel_00000142-RA:exon:3397;Parent=Mmel_00000142-RA;
Scv2yLs_13210	maker	exon	13632070	13632278	.	-	.	ID=Mmel_00000142-RA:exon:3396;Parent=Mmel_00000142-RA;
Scv2yLs_13210	maker	CDS	13634844	13634957	.	-	0	ID=Mmel_00000142-RA:cds;Parent=Mmel_00000142-RA;
Scv2yLs_13210	maker	CDS	13634559	13634607	.	-	0	ID=Mmel_00000142-RA:cds;Parent=Mmel_00000142-RA;
Scv2yLs_13210	maker	CDS	13632070	13632278	.	-	2	ID=Mmel_00000142-RA:cds;Parent=Mmel_00000142-RA;
Scv2yLs_13210	maker	gene	13635674	13642676	.	-	.	ID=Mmel_00000143;Name=Mmel_00000143;Alias=maker-Scv2yLs_13210-augustus-gene-136.1;Note=Similar to Tmbim4: Protein lifeguard 4 (Mus musculus OX%3D10090);Dbxref=InterPro:IPR006214,PFAM:PF01027;
Scv2yLs_13210	maker	mRNA	13635674	13642676	.	-	.	ID=Mmel_00000143-RA;Parent=Mmel_00000143;Name=Mmel_00000143-RA;Alias=maker-Scv2yLs_13210-augustus-gene-136.1-mRNA-1;_AED=0.38;_QI=0|0.6|0.66|1|0.4|0.5|6|633|325;_eAED=0.40;Note=Similar to Tmbim4: Protein lifeguard 4 (Mus musculus OX%3D10090);Dbxref=InterPro:IPR006214,PFAM:PF01027;
Scv2yLs_13210	maker	exon	13635674	13636513	.	-	.	ID=Mmel_00000143-RA:exon:3404;Parent=Mmel_00000143-RA;
Scv2yLs_13210	maker	exon	13637708	13637829	.	-	.	ID=Mmel_00000143-RA:exon:3403;Parent=Mmel_00000143-RA;
Scv2yLs_13210	maker	exon	13638766	13638799	.	-	.	ID=Mmel_00000143-RA:exon:3402;Parent=Mmel_00000143-RA;
Scv2yLs_13210	maker	exon	13639862	13639967	.	-	.	ID=Mmel_00000143-RA:exon:3401;Parent=Mmel_00000143-RA;
Scv2yLs_13210	maker	exon	13641213	13641321	.	-	.	ID=Mmel_00000143-RA:exon:3400;Parent=Mmel_00000143-RA;
Scv2yLs_13210	maker	exon	13642277	13642676	.	-	.	ID=Mmel_00000143-RA:exon:3399;Parent=Mmel_00000143-RA;
Scv2yLs_13210	maker	CDS	13642277	13642676	.	-	0	ID=Mmel_00000143-RA:cds;Parent=Mmel_00000143-RA;
Scv2yLs_13210	maker	CDS	13641213	13641321	.	-	2	ID=Mmel_00000143-RA:cds;Parent=Mmel_00000143-RA;
Scv2yLs_13210	maker	CDS	13639862	13639967	.	-	1	ID=Mmel_00000143-RA:cds;Parent=Mmel_00000143-RA;
Scv2yLs_13210	maker	CDS	13638766	13638799	.	-	0	ID=Mmel_00000143-RA:cds;Parent=Mmel_00000143-RA;
Scv2yLs_13210	maker	CDS	13637708	13637829	.	-	2	ID=Mmel_00000143-RA:cds;Parent=Mmel_00000143-RA;
Scv2yLs_13210	maker	CDS	13636307	13636513	.	-	0	ID=Mmel_00000143-RA:cds;Parent=Mmel_00000143-RA;
Scv2yLs_13210	maker	three_prime_UTR	13635674	13636306	.	-	.	ID=Mmel_00000143-RA:three_prime_utr;Parent=Mmel_00000143-RA;
Scv2yLs_13210	maker	gene	13677601	13689758	.	+	.	ID=Mmel_00000144;Name=Mmel_00000144;Alias=maker-Scv2yLs_13210-augustus-gene-138.0;Note=Similar to HELB: DNA helicase B (Homo sapiens OX%3D9606);Dbxref=InterPro:IPR027785,PFAM:PF13538,PFAM:PF13604;
Scv2yLs_13210	maker	mRNA	13677601	13689758	.	+	.	ID=Mmel_00000144-RA;Parent=Mmel_00000144;Name=Mmel_00000144-RA;Alias=maker-Scv2yLs_13210-augustus-gene-138.0-mRNA-1;_AED=0.33;_QI=0|0.09|0.08|0.91|0.72|0.66|12|135|883;_eAED=0.33;Note=Similar to HELB: DNA helicase B (Homo sapiens OX%3D9606);Dbxref=InterPro:IPR027785,PFAM:PF13538,PFAM:PF13604;
Scv2yLs_13210	maker	exon	13677601	13677730	.	+	.	ID=Mmel_00000144-RA:exon:3405;Parent=Mmel_00000144-RA;
Scv2yLs_13210	maker	exon	13679258	13679466	.	+	.	ID=Mmel_00000144-RA:exon:3406;Parent=Mmel_00000144-RA;
Scv2yLs_13210	maker	exon	13680759	13681622	.	+	.	ID=Mmel_00000144-RA:exon:3407;Parent=Mmel_00000144-RA;
Scv2yLs_13210	maker	exon	13682673	13682844	.	+	.	ID=Mmel_00000144-RA:exon:3408;Parent=Mmel_00000144-RA;
Scv2yLs_13210	maker	exon	13683601	13683742	.	+	.	ID=Mmel_00000144-RA:exon:3409;Parent=Mmel_00000144-RA;
Scv2yLs_13210	maker	exon	13684687	13684850	.	+	.	ID=Mmel_00000144-RA:exon:3410;Parent=Mmel_00000144-RA;
Scv2yLs_13210	maker	exon	13685089	13685131	.	+	.	ID=Mmel_00000144-RA:exon:3411;Parent=Mmel_00000144-RA;
Scv2yLs_13210	maker	exon	13686832	13686891	.	+	.	ID=Mmel_00000144-RA:exon:3412;Parent=Mmel_00000144-RA;
Scv2yLs_13210	maker	exon	13687437	13687641	.	+	.	ID=Mmel_00000144-RA:exon:3413;Parent=Mmel_00000144-RA;
Scv2yLs_13210	maker	exon	13688267	13688401	.	+	.	ID=Mmel_00000144-RA:exon:3414;Parent=Mmel_00000144-RA;
Scv2yLs_13210	maker	exon	13688611	13689048	.	+	.	ID=Mmel_00000144-RA:exon:3415;Parent=Mmel_00000144-RA;
Scv2yLs_13210	maker	exon	13689534	13689758	.	+	.	ID=Mmel_00000144-RA:exon:3416;Parent=Mmel_00000144-RA;
Scv2yLs_13210	maker	CDS	13677601	13677730	.	+	0	ID=Mmel_00000144-RA:cds;Parent=Mmel_00000144-RA;
Scv2yLs_13210	maker	CDS	13679258	13679466	.	+	2	ID=Mmel_00000144-RA:cds;Parent=Mmel_00000144-RA;
Scv2yLs_13210	maker	CDS	13680759	13681622	.	+	0	ID=Mmel_00000144-RA:cds;Parent=Mmel_00000144-RA;
Scv2yLs_13210	maker	CDS	13682673	13682844	.	+	0	ID=Mmel_00000144-RA:cds;Parent=Mmel_00000144-RA;
Scv2yLs_13210	maker	CDS	13683601	13683742	.	+	2	ID=Mmel_00000144-RA:cds;Parent=Mmel_00000144-RA;
Scv2yLs_13210	maker	CDS	13684687	13684850	.	+	1	ID=Mmel_00000144-RA:cds;Parent=Mmel_00000144-RA;
Scv2yLs_13210	maker	CDS	13685089	13685131	.	+	2	ID=Mmel_00000144-RA:cds;Parent=Mmel_00000144-RA;
Scv2yLs_13210	maker	CDS	13686832	13686891	.	+	1	ID=Mmel_00000144-RA:cds;Parent=Mmel_00000144-RA;
Scv2yLs_13210	maker	CDS	13687437	13687641	.	+	1	ID=Mmel_00000144-RA:cds;Parent=Mmel_00000144-RA;
Scv2yLs_13210	maker	CDS	13688267	13688401	.	+	0	ID=Mmel_00000144-RA:cds;Parent=Mmel_00000144-RA;
Scv2yLs_13210	maker	CDS	13688611	13689048	.	+	0	ID=Mmel_00000144-RA:cds;Parent=Mmel_00000144-RA;
Scv2yLs_13210	maker	CDS	13689534	13689623	.	+	0	ID=Mmel_00000144-RA:cds;Parent=Mmel_00000144-RA;
Scv2yLs_13210	maker	three_prime_UTR	13689624	13689758	.	+	.	ID=Mmel_00000144-RA:three_prime_utr;Parent=Mmel_00000144-RA;
Scv2yLs_13210	maker	gene	13692131	13739286	.	-	.	ID=Mmel_00000146;Name=Mmel_00000146;Alias=maker-Scv2yLs_13210-augustus-gene-138.1;Note=Similar to Grip1: Glutamate receptor-interacting protein 1 (Mus musculus OX%3D10090);Dbxref=InterPro:IPR001478,PFAM:PF00595;Ontology_term=GO:0005515;
Scv2yLs_13210	maker	mRNA	13692131	13739286	.	-	.	ID=Mmel_00000146-RA;Parent=Mmel_00000146;Name=Mmel_00000146-RA;Alias=maker-Scv2yLs_13210-augustus-gene-138.1-mRNA-1;_AED=0.26;_QI=0|0|0|1|0.75|0.88|17|0|811;_eAED=0.26;Note=Similar to Grip1: Glutamate receptor-interacting protein 1 (Mus musculus OX%3D10090);Dbxref=InterPro:IPR001478,PFAM:PF00595;Ontology_term=GO:0005515;
Scv2yLs_13210	maker	exon	13739225	13739286	.	-	.	ID=Mmel_00000146-RA:exon:3433;Parent=Mmel_00000146-RA;
Scv2yLs_13210	maker	exon	13737457	13737626	.	-	.	ID=Mmel_00000146-RA:exon:3432;Parent=Mmel_00000146-RA;
Scv2yLs_13210	maker	exon	13732010	13732165	.	-	.	ID=Mmel_00000146-RA:exon:3431;Parent=Mmel_00000146-RA;
Scv2yLs_13210	maker	exon	13726962	13727148	.	-	.	ID=Mmel_00000146-RA:exon:3430;Parent=Mmel_00000146-RA;
Scv2yLs_13210	maker	exon	13725466	13725611	.	-	.	ID=Mmel_00000146-RA:exon:3429;Parent=Mmel_00000146-RA;
Scv2yLs_13210	maker	exon	13724383	13724463	.	-	.	ID=Mmel_00000146-RA:exon:3428;Parent=Mmel_00000146-RA;
Scv2yLs_13210	maker	exon	13716879	13716948	.	-	.	ID=Mmel_00000146-RA:exon:3427;Parent=Mmel_00000146-RA;
Scv2yLs_13210	maker	exon	13716470	13716615	.	-	.	ID=Mmel_00000146-RA:exon:3426;Parent=Mmel_00000146-RA;
Scv2yLs_13210	maker	exon	13711699	13711843	.	-	.	ID=Mmel_00000146-RA:exon:3425;Parent=Mmel_00000146-RA;
Scv2yLs_13210	maker	exon	13710522	13710661	.	-	.	ID=Mmel_00000146-RA:exon:3424;Parent=Mmel_00000146-RA;
Scv2yLs_13210	maker	exon	13710167	13710355	.	-	.	ID=Mmel_00000146-RA:exon:3423;Parent=Mmel_00000146-RA;
Scv2yLs_13210	maker	exon	13707380	13707533	.	-	.	ID=Mmel_00000146-RA:exon:3422;Parent=Mmel_00000146-RA;
Scv2yLs_13210	maker	exon	13705474	13705674	.	-	.	ID=Mmel_00000146-RA:exon:3421;Parent=Mmel_00000146-RA;
Scv2yLs_13210	maker	exon	13702974	13703085	.	-	.	ID=Mmel_00000146-RA:exon:3420;Parent=Mmel_00000146-RA;
Scv2yLs_13210	maker	exon	13702784	13702828	.	-	.	ID=Mmel_00000146-RA:exon:3419;Parent=Mmel_00000146-RA;
Scv2yLs_13210	maker	exon	13693417	13693611	.	-	.	ID=Mmel_00000146-RA:exon:3418;Parent=Mmel_00000146-RA;
Scv2yLs_13210	maker	exon	13692131	13692367	.	-	.	ID=Mmel_00000146-RA:exon:3417;Parent=Mmel_00000146-RA;
Scv2yLs_13210	maker	CDS	13739225	13739286	.	-	0	ID=Mmel_00000146-RA:cds;Parent=Mmel_00000146-RA;
Scv2yLs_13210	maker	CDS	13737457	13737626	.	-	1	ID=Mmel_00000146-RA:cds;Parent=Mmel_00000146-RA;
Scv2yLs_13210	maker	CDS	13732010	13732165	.	-	2	ID=Mmel_00000146-RA:cds;Parent=Mmel_00000146-RA;
Scv2yLs_13210	maker	CDS	13726962	13727148	.	-	2	ID=Mmel_00000146-RA:cds;Parent=Mmel_00000146-RA;
Scv2yLs_13210	maker	CDS	13725466	13725611	.	-	1	ID=Mmel_00000146-RA:cds;Parent=Mmel_00000146-RA;
Scv2yLs_13210	maker	CDS	13724383	13724463	.	-	2	ID=Mmel_00000146-RA:cds;Parent=Mmel_00000146-RA;
Scv2yLs_13210	maker	CDS	13716879	13716948	.	-	2	ID=Mmel_00000146-RA:cds;Parent=Mmel_00000146-RA;
Scv2yLs_13210	maker	CDS	13716470	13716615	.	-	1	ID=Mmel_00000146-RA:cds;Parent=Mmel_00000146-RA;
Scv2yLs_13210	maker	CDS	13711699	13711843	.	-	2	ID=Mmel_00000146-RA:cds;Parent=Mmel_00000146-RA;
Scv2yLs_13210	maker	CDS	13710522	13710661	.	-	1	ID=Mmel_00000146-RA:cds;Parent=Mmel_00000146-RA;
Scv2yLs_13210	maker	CDS	13710167	13710355	.	-	2	ID=Mmel_00000146-RA:cds;Parent=Mmel_00000146-RA;
Scv2yLs_13210	maker	CDS	13707380	13707533	.	-	2	ID=Mmel_00000146-RA:cds;Parent=Mmel_00000146-RA;
Scv2yLs_13210	maker	CDS	13705474	13705674	.	-	1	ID=Mmel_00000146-RA:cds;Parent=Mmel_00000146-RA;
Scv2yLs_13210	maker	CDS	13702974	13703085	.	-	1	ID=Mmel_00000146-RA:cds;Parent=Mmel_00000146-RA;
Scv2yLs_13210	maker	CDS	13702784	13702828	.	-	0	ID=Mmel_00000146-RA:cds;Parent=Mmel_00000146-RA;
Scv2yLs_13210	maker	CDS	13693417	13693611	.	-	0	ID=Mmel_00000146-RA:cds;Parent=Mmel_00000146-RA;
Scv2yLs_13210	maker	CDS	13692131	13692367	.	-	0	ID=Mmel_00000146-RA:cds;Parent=Mmel_00000146-RA;
Scv2yLs_13210	maker	gene	13688548	13692075	.	-	.	ID=Mmel_00000145;Name=Mmel_00000145;Alias=snap_masked-Scv2yLs_13210-processed-gene-138.5;Note=Protein of unknown function;
Scv2yLs_13210	maker	mRNA	13688548	13692075	.	-	.	ID=Mmel_00000145-RA;Parent=Mmel_00000145;Name=Mmel_00000145-RA;Alias=snap_masked-Scv2yLs_13210-processed-gene-138.5-mRNA-1;_AED=0.90;_QI=0|0|0|0|1|1|3|0|108;_eAED=1.00;Note=Protein of unknown function;
Scv2yLs_13210	maker	exon	13692017	13692075	.	-	.	ID=Mmel_00000145-RA:exon:3436;Parent=Mmel_00000145-RA;
Scv2yLs_13210	maker	exon	13689866	13689890	.	-	.	ID=Mmel_00000145-RA:exon:3435;Parent=Mmel_00000145-RA;
Scv2yLs_13210	maker	exon	13688548	13688790	.	-	.	ID=Mmel_00000145-RA:exon:3434;Parent=Mmel_00000145-RA;
Scv2yLs_13210	maker	CDS	13692017	13692075	.	-	0	ID=Mmel_00000145-RA:cds;Parent=Mmel_00000145-RA;
Scv2yLs_13210	maker	CDS	13689866	13689890	.	-	1	ID=Mmel_00000145-RA:cds;Parent=Mmel_00000145-RA;
Scv2yLs_13210	maker	CDS	13688548	13688790	.	-	0	ID=Mmel_00000145-RA:cds;Parent=Mmel_00000145-RA;
Scv2yLs_13210	maker	gene	14043767	14063056	.	+	.	ID=Mmel_00000148;Name=Mmel_00000148;Alias=augustus_masked-Scv2yLs_13210-processed-gene-140.11;Note=Similar to CAND1: Cullin-associated NEDD8-dissociated protein 1 (Pongo abelii OX%3D9601);Dbxref=InterPro:IPR013932,PFAM:PF08623;
Scv2yLs_13210	maker	mRNA	14043767	14063056	.	+	.	ID=Mmel_00000148-RA;Parent=Mmel_00000148;Name=Mmel_00000148-RA;Alias=augustus_masked-Scv2yLs_13210-processed-gene-140.11-mRNA-1;_AED=0.27;_QI=0|0.30|0.28|1|1|1|14|122|1135;_eAED=0.27;Note=Similar to CAND1: Cullin-associated NEDD8-dissociated protein 1 (Pongo abelii OX%3D9601);Dbxref=InterPro:IPR013932,PFAM:PF08623;
Scv2yLs_13210	maker	exon	14043767	14043906	.	+	.	ID=Mmel_00000148-RA:exon:3437;Parent=Mmel_00000148-RA;
Scv2yLs_13210	maker	exon	14050690	14050844	.	+	.	ID=Mmel_00000148-RA:exon:3438;Parent=Mmel_00000148-RA;
Scv2yLs_13210	maker	exon	14052576	14052699	.	+	.	ID=Mmel_00000148-RA:exon:3439;Parent=Mmel_00000148-RA;
Scv2yLs_13210	maker	exon	14053119	14053375	.	+	.	ID=Mmel_00000148-RA:exon:3440;Parent=Mmel_00000148-RA;
Scv2yLs_13210	maker	exon	14053458	14053563	.	+	.	ID=Mmel_00000148-RA:exon:3441;Parent=Mmel_00000148-RA;
Scv2yLs_13210	maker	exon	14054065	14054210	.	+	.	ID=Mmel_00000148-RA:exon:3442;Parent=Mmel_00000148-RA;
Scv2yLs_13210	maker	exon	14055251	14055330	.	+	.	ID=Mmel_00000148-RA:exon:3443;Parent=Mmel_00000148-RA;
Scv2yLs_13210	maker	exon	14056159	14056300	.	+	.	ID=Mmel_00000148-RA:exon:3444;Parent=Mmel_00000148-RA;
Scv2yLs_13210	maker	exon	14056924	14058417	.	+	.	ID=Mmel_00000148-RA:exon:3445;Parent=Mmel_00000148-RA;
Scv2yLs_13210	maker	exon	14059197	14059292	.	+	.	ID=Mmel_00000148-RA:exon:3446;Parent=Mmel_00000148-RA;
Scv2yLs_13210	maker	exon	14060899	14061068	.	+	.	ID=Mmel_00000148-RA:exon:3447;Parent=Mmel_00000148-RA;
Scv2yLs_13210	maker	exon	14061160	14061324	.	+	.	ID=Mmel_00000148-RA:exon:3448;Parent=Mmel_00000148-RA;
Scv2yLs_13210	maker	exon	14061550	14061657	.	+	.	ID=Mmel_00000148-RA:exon:3449;Parent=Mmel_00000148-RA;
Scv2yLs_13210	maker	exon	14062710	14063056	.	+	.	ID=Mmel_00000148-RA:exon:3450;Parent=Mmel_00000148-RA;
Scv2yLs_13210	maker	CDS	14043767	14043906	.	+	0	ID=Mmel_00000148-RA:cds;Parent=Mmel_00000148-RA;
Scv2yLs_13210	maker	CDS	14050690	14050844	.	+	1	ID=Mmel_00000148-RA:cds;Parent=Mmel_00000148-RA;
Scv2yLs_13210	maker	CDS	14052576	14052699	.	+	2	ID=Mmel_00000148-RA:cds;Parent=Mmel_00000148-RA;
Scv2yLs_13210	maker	CDS	14053119	14053375	.	+	1	ID=Mmel_00000148-RA:cds;Parent=Mmel_00000148-RA;
Scv2yLs_13210	maker	CDS	14053458	14053563	.	+	2	ID=Mmel_00000148-RA:cds;Parent=Mmel_00000148-RA;
Scv2yLs_13210	maker	CDS	14054065	14054210	.	+	1	ID=Mmel_00000148-RA:cds;Parent=Mmel_00000148-RA;
Scv2yLs_13210	maker	CDS	14055251	14055330	.	+	2	ID=Mmel_00000148-RA:cds;Parent=Mmel_00000148-RA;
Scv2yLs_13210	maker	CDS	14056159	14056300	.	+	0	ID=Mmel_00000148-RA:cds;Parent=Mmel_00000148-RA;
Scv2yLs_13210	maker	CDS	14056924	14058417	.	+	2	ID=Mmel_00000148-RA:cds;Parent=Mmel_00000148-RA;
Scv2yLs_13210	maker	CDS	14059197	14059292	.	+	2	ID=Mmel_00000148-RA:cds;Parent=Mmel_00000148-RA;
Scv2yLs_13210	maker	CDS	14060899	14061068	.	+	2	ID=Mmel_00000148-RA:cds;Parent=Mmel_00000148-RA;
Scv2yLs_13210	maker	CDS	14061160	14061324	.	+	0	ID=Mmel_00000148-RA:cds;Parent=Mmel_00000148-RA;
Scv2yLs_13210	maker	CDS	14061550	14061657	.	+	0	ID=Mmel_00000148-RA:cds;Parent=Mmel_00000148-RA;
Scv2yLs_13210	maker	CDS	14062710	14062934	.	+	0	ID=Mmel_00000148-RA:cds;Parent=Mmel_00000148-RA;
Scv2yLs_13210	maker	three_prime_UTR	14062935	14063056	.	+	.	ID=Mmel_00000148-RA:three_prime_utr;Parent=Mmel_00000148-RA;
Scv2yLs_13210	maker	gene	13996550	14014327	.	-	.	ID=Mmel_00000147;Name=Mmel_00000147;Alias=snap_masked-Scv2yLs_13210-processed-gene-140.7;Note=Protein of unknown function;
Scv2yLs_13210	maker	mRNA	13996550	14014327	.	-	.	ID=Mmel_00000147-RA;Parent=Mmel_00000147;Name=Mmel_00000147-RA;Alias=snap_masked-Scv2yLs_13210-processed-gene-140.7-mRNA-1;_AED=0.68;_QI=0|0|0|0|1|1|8|0|195;_eAED=0.68;Note=Protein of unknown function;
Scv2yLs_13210	maker	exon	14014322	14014327	.	-	.	ID=Mmel_00000147-RA:exon:3458;Parent=Mmel_00000147-RA;
Scv2yLs_13210	maker	exon	14011603	14011642	.	-	.	ID=Mmel_00000147-RA:exon:3457;Parent=Mmel_00000147-RA;
Scv2yLs_13210	maker	exon	14008232	14008364	.	-	.	ID=Mmel_00000147-RA:exon:3456;Parent=Mmel_00000147-RA;
Scv2yLs_13210	maker	exon	14005533	14005615	.	-	.	ID=Mmel_00000147-RA:exon:3455;Parent=Mmel_00000147-RA;
Scv2yLs_13210	maker	exon	14005141	14005250	.	-	.	ID=Mmel_00000147-RA:exon:3454;Parent=Mmel_00000147-RA;
Scv2yLs_13210	maker	exon	14004991	14005095	.	-	.	ID=Mmel_00000147-RA:exon:3453;Parent=Mmel_00000147-RA;
Scv2yLs_13210	maker	exon	14001858	14001941	.	-	.	ID=Mmel_00000147-RA:exon:3452;Parent=Mmel_00000147-RA;
Scv2yLs_13210	maker	exon	13996550	13996576	.	-	.	ID=Mmel_00000147-RA:exon:3451;Parent=Mmel_00000147-RA;
Scv2yLs_13210	maker	CDS	14014322	14014327	.	-	0	ID=Mmel_00000147-RA:cds;Parent=Mmel_00000147-RA;
Scv2yLs_13210	maker	CDS	14011603	14011642	.	-	0	ID=Mmel_00000147-RA:cds;Parent=Mmel_00000147-RA;
Scv2yLs_13210	maker	CDS	14008232	14008364	.	-	2	ID=Mmel_00000147-RA:cds;Parent=Mmel_00000147-RA;
Scv2yLs_13210	maker	CDS	14005533	14005615	.	-	1	ID=Mmel_00000147-RA:cds;Parent=Mmel_00000147-RA;
Scv2yLs_13210	maker	CDS	14005141	14005250	.	-	2	ID=Mmel_00000147-RA:cds;Parent=Mmel_00000147-RA;
Scv2yLs_13210	maker	CDS	14004991	14005095	.	-	0	ID=Mmel_00000147-RA:cds;Parent=Mmel_00000147-RA;
Scv2yLs_13210	maker	CDS	14001858	14001941	.	-	0	ID=Mmel_00000147-RA:cds;Parent=Mmel_00000147-RA;
Scv2yLs_13210	maker	CDS	13996550	13996576	.	-	0	ID=Mmel_00000147-RA:cds;Parent=Mmel_00000147-RA;
Scv2yLs_13210	maker	gene	14302429	14305522	.	-	.	ID=Mmel_00000149;Name=Mmel_00000149;Alias=maker-Scv2yLs_13210-augustus-gene-143.18;Note=Similar to IFNG: Interferon gamma (Phasianus colchicus colchicus OX%3D9057);Dbxref=InterPro:IPR002069,PFAM:PF00714;Ontology_term=GO:0005133,GO:0005576,GO:0006955;
Scv2yLs_13210	maker	mRNA	14302429	14305522	.	-	.	ID=Mmel_00000149-RA;Parent=Mmel_00000149;Name=Mmel_00000149-RA;Alias=maker-Scv2yLs_13210-augustus-gene-143.18-mRNA-1;_AED=0.04;_QI=0|0|0|1|1|1|4|0|165;_eAED=0.04;Note=Similar to IFNG: Interferon gamma (Phasianus colchicus colchicus OX%3D9057);Dbxref=InterPro:IPR002069,PFAM:PF00714;Ontology_term=GO:0005133,GO:0005576,GO:0006955;
Scv2yLs_13210	maker	exon	14305400	14305522	.	-	.	ID=Mmel_00000149-RA:exon:3462;Parent=Mmel_00000149-RA;
Scv2yLs_13210	maker	exon	14303398	14303466	.	-	.	ID=Mmel_00000149-RA:exon:3461;Parent=Mmel_00000149-RA;
Scv2yLs_13210	maker	exon	14302897	14303076	.	-	.	ID=Mmel_00000149-RA:exon:3460;Parent=Mmel_00000149-RA;
Scv2yLs_13210	maker	exon	14302429	14302554	.	-	.	ID=Mmel_00000149-RA:exon:3459;Parent=Mmel_00000149-RA;
Scv2yLs_13210	maker	CDS	14305400	14305522	.	-	0	ID=Mmel_00000149-RA:cds;Parent=Mmel_00000149-RA;
Scv2yLs_13210	maker	CDS	14303398	14303466	.	-	0	ID=Mmel_00000149-RA:cds;Parent=Mmel_00000149-RA;
Scv2yLs_13210	maker	CDS	14302897	14303076	.	-	0	ID=Mmel_00000149-RA:cds;Parent=Mmel_00000149-RA;
Scv2yLs_13210	maker	CDS	14302429	14302554	.	-	0	ID=Mmel_00000149-RA:cds;Parent=Mmel_00000149-RA;
Scv2yLs_13210	maker	gene	14346147	14348212	.	-	.	ID=Mmel_00000150;Name=Mmel_00000150;Alias=maker-Scv2yLs_13210-augustus-gene-143.19;Note=Similar to IL22: Interleukin-22 (Homo sapiens OX%3D9606);Dbxref=InterPro:IPR020453,PFAM:PF14565;Ontology_term=GO:0005576;
Scv2yLs_13210	maker	mRNA	14346147	14348212	.	-	.	ID=Mmel_00000150-RA;Parent=Mmel_00000150;Name=Mmel_00000150-RA;Alias=maker-Scv2yLs_13210-augustus-gene-143.19-mRNA-1;_AED=0.08;_QI=0|0|0|1|1|1|5|0|193;_eAED=0.08;Note=Similar to IL22: Interleukin-22 (Homo sapiens OX%3D9606);Dbxref=InterPro:IPR020453,PFAM:PF14565;Ontology_term=GO:0005576;
Scv2yLs_13210	maker	exon	14348021	14348212	.	-	.	ID=Mmel_00000150-RA:exon:3467;Parent=Mmel_00000150-RA;
Scv2yLs_13210	maker	exon	14347179	14347244	.	-	.	ID=Mmel_00000150-RA:exon:3466;Parent=Mmel_00000150-RA;
Scv2yLs_13210	maker	exon	14346942	14347085	.	-	.	ID=Mmel_00000150-RA:exon:3465;Parent=Mmel_00000150-RA;
Scv2yLs_13210	maker	exon	14346674	14346739	.	-	.	ID=Mmel_00000150-RA:exon:3464;Parent=Mmel_00000150-RA;
Scv2yLs_13210	maker	exon	14346147	14346260	.	-	.	ID=Mmel_00000150-RA:exon:3463;Parent=Mmel_00000150-RA;
Scv2yLs_13210	maker	CDS	14348021	14348212	.	-	0	ID=Mmel_00000150-RA:cds;Parent=Mmel_00000150-RA;
Scv2yLs_13210	maker	CDS	14347179	14347244	.	-	0	ID=Mmel_00000150-RA:cds;Parent=Mmel_00000150-RA;
Scv2yLs_13210	maker	CDS	14346942	14347085	.	-	0	ID=Mmel_00000150-RA:cds;Parent=Mmel_00000150-RA;
Scv2yLs_13210	maker	CDS	14346674	14346739	.	-	0	ID=Mmel_00000150-RA:cds;Parent=Mmel_00000150-RA;
Scv2yLs_13210	maker	CDS	14346147	14346260	.	-	0	ID=Mmel_00000150-RA:cds;Parent=Mmel_00000150-RA;
Scv2yLs_13210	maker	gene	14359757	14379750	.	-	.	ID=Mmel_00000152;Name=Mmel_00000152;Alias=maker-Scv2yLs_13210-snap-gene-143.16;Note=Similar to MDM1: Nuclear protein MDM1 (Gallus gallus OX%3D9031);Dbxref=InterPro:IPR029136,PFAM:PF15501;Ontology_term=GO:0008017,GO:0046600;
Scv2yLs_13210	maker	mRNA	14359757	14379750	.	-	.	ID=Mmel_00000152-RA;Parent=Mmel_00000152;Name=Mmel_00000152-RA;Alias=maker-Scv2yLs_13210-snap-gene-143.16-mRNA-1;_AED=0.35;_QI=0|0|0|0.92|1|1|14|0|743;_eAED=0.35;Note=Similar to MDM1: Nuclear protein MDM1 (Gallus gallus OX%3D9031);Dbxref=InterPro:IPR029136,PFAM:PF15501;Ontology_term=GO:0008017,GO:0046600;
Scv2yLs_13210	maker	exon	14379595	14379750	.	-	.	ID=Mmel_00000152-RA:exon:3481;Parent=Mmel_00000152-RA;
Scv2yLs_13210	maker	exon	14378594	14378699	.	-	.	ID=Mmel_00000152-RA:exon:3480;Parent=Mmel_00000152-RA;
Scv2yLs_13210	maker	exon	14377090	14377442	.	-	.	ID=Mmel_00000152-RA:exon:3479;Parent=Mmel_00000152-RA;
Scv2yLs_13210	maker	exon	14376554	14376670	.	-	.	ID=Mmel_00000152-RA:exon:3478;Parent=Mmel_00000152-RA;
Scv2yLs_13210	maker	exon	14374660	14374803	.	-	.	ID=Mmel_00000152-RA:exon:3477;Parent=Mmel_00000152-RA;
Scv2yLs_13210	maker	exon	14373013	14373146	.	-	.	ID=Mmel_00000152-RA:exon:3476;Parent=Mmel_00000152-RA;
Scv2yLs_13210	maker	exon	14370809	14370908	.	-	.	ID=Mmel_00000152-RA:exon:3475;Parent=Mmel_00000152-RA;
Scv2yLs_13210	maker	exon	14367099	14367274	.	-	.	ID=Mmel_00000152-RA:exon:3474;Parent=Mmel_00000152-RA;
Scv2yLs_13210	maker	exon	14366448	14366729	.	-	.	ID=Mmel_00000152-RA:exon:3473;Parent=Mmel_00000152-RA;
Scv2yLs_13210	maker	exon	14364606	14364751	.	-	.	ID=Mmel_00000152-RA:exon:3472;Parent=Mmel_00000152-RA;
Scv2yLs_13210	maker	exon	14364384	14364484	.	-	.	ID=Mmel_00000152-RA:exon:3471;Parent=Mmel_00000152-RA;
Scv2yLs_13210	maker	exon	14363231	14363471	.	-	.	ID=Mmel_00000152-RA:exon:3470;Parent=Mmel_00000152-RA;
Scv2yLs_13210	maker	exon	14362100	14362168	.	-	.	ID=Mmel_00000152-RA:exon:3469;Parent=Mmel_00000152-RA;
Scv2yLs_13210	maker	exon	14359757	14359863	.	-	.	ID=Mmel_00000152-RA:exon:3468;Parent=Mmel_00000152-RA;
Scv2yLs_13210	maker	CDS	14379595	14379750	.	-	0	ID=Mmel_00000152-RA:cds;Parent=Mmel_00000152-RA;
Scv2yLs_13210	maker	CDS	14378594	14378699	.	-	0	ID=Mmel_00000152-RA:cds;Parent=Mmel_00000152-RA;
Scv2yLs_13210	maker	CDS	14377090	14377442	.	-	2	ID=Mmel_00000152-RA:cds;Parent=Mmel_00000152-RA;
Scv2yLs_13210	maker	CDS	14376554	14376670	.	-	0	ID=Mmel_00000152-RA:cds;Parent=Mmel_00000152-RA;
Scv2yLs_13210	maker	CDS	14374660	14374803	.	-	0	ID=Mmel_00000152-RA:cds;Parent=Mmel_00000152-RA;
Scv2yLs_13210	maker	CDS	14373013	14373146	.	-	0	ID=Mmel_00000152-RA:cds;Parent=Mmel_00000152-RA;
Scv2yLs_13210	maker	CDS	14370809	14370908	.	-	1	ID=Mmel_00000152-RA:cds;Parent=Mmel_00000152-RA;
Scv2yLs_13210	maker	CDS	14367099	14367274	.	-	0	ID=Mmel_00000152-RA:cds;Parent=Mmel_00000152-RA;
Scv2yLs_13210	maker	CDS	14366448	14366729	.	-	1	ID=Mmel_00000152-RA:cds;Parent=Mmel_00000152-RA;
Scv2yLs_13210	maker	CDS	14364606	14364751	.	-	1	ID=Mmel_00000152-RA:cds;Parent=Mmel_00000152-RA;
Scv2yLs_13210	maker	CDS	14364384	14364484	.	-	2	ID=Mmel_00000152-RA:cds;Parent=Mmel_00000152-RA;
Scv2yLs_13210	maker	CDS	14363231	14363471	.	-	0	ID=Mmel_00000152-RA:cds;Parent=Mmel_00000152-RA;
Scv2yLs_13210	maker	CDS	14362100	14362168	.	-	2	ID=Mmel_00000152-RA:cds;Parent=Mmel_00000152-RA;
Scv2yLs_13210	maker	CDS	14359757	14359863	.	-	2	ID=Mmel_00000152-RA:cds;Parent=Mmel_00000152-RA;
Scv2yLs_13210	maker	gene	14348344	14359104	.	-	.	ID=Mmel_00000151;Name=Mmel_00000151;Alias=maker-Scv2yLs_13210-snap-gene-143.17;Note=Protein of unknown function;
Scv2yLs_13210	maker	mRNA	14348344	14359104	.	-	.	ID=Mmel_00000151-RA;Parent=Mmel_00000151;Name=Mmel_00000151-RA;Alias=maker-Scv2yLs_13210-snap-gene-143.17-mRNA-1;_AED=0.94;_QI=0|0|0|0|0|0.07|13|0|459;_eAED=1.00;Note=Protein of unknown function;
Scv2yLs_13210	maker	exon	14359099	14359104	.	-	.	ID=Mmel_00000151-RA:exon:3494;Parent=Mmel_00000151-RA;
Scv2yLs_13210	maker	exon	14358945	14359034	.	-	.	ID=Mmel_00000151-RA:exon:3493;Parent=Mmel_00000151-RA;
Scv2yLs_13210	maker	exon	14358174	14358227	.	-	.	ID=Mmel_00000151-RA:exon:3492;Parent=Mmel_00000151-RA;
Scv2yLs_13210	maker	exon	14357669	14357795	.	-	.	ID=Mmel_00000151-RA:exon:3491;Parent=Mmel_00000151-RA;
Scv2yLs_13210	maker	exon	14355756	14356030	.	-	.	ID=Mmel_00000151-RA:exon:3490;Parent=Mmel_00000151-RA;
Scv2yLs_13210	maker	exon	14355670	14355680	.	-	.	ID=Mmel_00000151-RA:exon:3489;Parent=Mmel_00000151-RA;
Scv2yLs_13210	maker	exon	14354318	14354459	.	-	.	ID=Mmel_00000151-RA:exon:3488;Parent=Mmel_00000151-RA;
Scv2yLs_13210	maker	exon	14351032	14351135	.	-	.	ID=Mmel_00000151-RA:exon:3487;Parent=Mmel_00000151-RA;
Scv2yLs_13210	maker	exon	14350087	14350221	.	-	.	ID=Mmel_00000151-RA:exon:3486;Parent=Mmel_00000151-RA;
Scv2yLs_13210	maker	exon	14349517	14349631	.	-	.	ID=Mmel_00000151-RA:exon:3485;Parent=Mmel_00000151-RA;
Scv2yLs_13210	maker	exon	14348823	14348996	.	-	.	ID=Mmel_00000151-RA:exon:3484;Parent=Mmel_00000151-RA;
Scv2yLs_13210	maker	exon	14348498	14348553	.	-	.	ID=Mmel_00000151-RA:exon:3483;Parent=Mmel_00000151-RA;
Scv2yLs_13210	maker	exon	14348344	14348431	.	-	.	ID=Mmel_00000151-RA:exon:3482;Parent=Mmel_00000151-RA;
Scv2yLs_13210	maker	CDS	14359099	14359104	.	-	0	ID=Mmel_00000151-RA:cds;Parent=Mmel_00000151-RA;
Scv2yLs_13210	maker	CDS	14358945	14359034	.	-	0	ID=Mmel_00000151-RA:cds;Parent=Mmel_00000151-RA;
Scv2yLs_13210	maker	CDS	14358174	14358227	.	-	0	ID=Mmel_00000151-RA:cds;Parent=Mmel_00000151-RA;
Scv2yLs_13210	maker	CDS	14357669	14357795	.	-	0	ID=Mmel_00000151-RA:cds;Parent=Mmel_00000151-RA;
Scv2yLs_13210	maker	CDS	14355756	14356030	.	-	2	ID=Mmel_00000151-RA:cds;Parent=Mmel_00000151-RA;
Scv2yLs_13210	maker	CDS	14355670	14355680	.	-	0	ID=Mmel_00000151-RA:cds;Parent=Mmel_00000151-RA;
Scv2yLs_13210	maker	CDS	14354318	14354459	.	-	1	ID=Mmel_00000151-RA:cds;Parent=Mmel_00000151-RA;
Scv2yLs_13210	maker	CDS	14351032	14351135	.	-	0	ID=Mmel_00000151-RA:cds;Parent=Mmel_00000151-RA;
Scv2yLs_13210	maker	CDS	14350087	14350221	.	-	1	ID=Mmel_00000151-RA:cds;Parent=Mmel_00000151-RA;
Scv2yLs_13210	maker	CDS	14349517	14349631	.	-	1	ID=Mmel_00000151-RA:cds;Parent=Mmel_00000151-RA;
Scv2yLs_13210	maker	CDS	14348823	14348996	.	-	0	ID=Mmel_00000151-RA:cds;Parent=Mmel_00000151-RA;
Scv2yLs_13210	maker	CDS	14348498	14348553	.	-	0	ID=Mmel_00000151-RA:cds;Parent=Mmel_00000151-RA;
Scv2yLs_13210	maker	CDS	14348344	14348431	.	-	1	ID=Mmel_00000151-RA:cds;Parent=Mmel_00000151-RA;
Scv2yLs_13210	maker	gene	14468722	14477924	.	+	.	ID=Mmel_00000153;Name=Mmel_00000153;Alias=maker-Scv2yLs_13210-augustus-gene-144.13;Note=Similar to RAP1B: Ras-related protein Rap-1b (Pongo abelii OX%3D9601);Dbxref=InterPro:IPR001806,PFAM:PF00071;Ontology_term=GO:0003924,GO:0005525;
Scv2yLs_13210	maker	mRNA	14468722	14477924	.	+	.	ID=Mmel_00000153-RA;Parent=Mmel_00000153;Name=Mmel_00000153-RA;Alias=maker-Scv2yLs_13210-augustus-gene-144.13-mRNA-1;_AED=0.47;_QI=0|0|0|0.83|1|1|6|0|184;_eAED=0.47;Note=Similar to RAP1B: Ras-related protein Rap-1b (Pongo abelii OX%3D9601);Dbxref=InterPro:IPR001806,PFAM:PF00071;Ontology_term=GO:0003924,GO:0005525;
Scv2yLs_13210	maker	exon	14468722	14468778	.	+	.	ID=Mmel_00000153-RA:exon:3495;Parent=Mmel_00000153-RA;
Scv2yLs_13210	maker	exon	14470140	14470208	.	+	.	ID=Mmel_00000153-RA:exon:3496;Parent=Mmel_00000153-RA;
Scv2yLs_13210	maker	exon	14472948	14473004	.	+	.	ID=Mmel_00000153-RA:exon:3497;Parent=Mmel_00000153-RA;
Scv2yLs_13210	maker	exon	14474092	14474232	.	+	.	ID=Mmel_00000153-RA:exon:3498;Parent=Mmel_00000153-RA;
Scv2yLs_13210	maker	exon	14475936	14476079	.	+	.	ID=Mmel_00000153-RA:exon:3499;Parent=Mmel_00000153-RA;
Scv2yLs_13210	maker	exon	14477838	14477924	.	+	.	ID=Mmel_00000153-RA:exon:3500;Parent=Mmel_00000153-RA;
Scv2yLs_13210	maker	CDS	14468722	14468778	.	+	0	ID=Mmel_00000153-RA:cds;Parent=Mmel_00000153-RA;
Scv2yLs_13210	maker	CDS	14470140	14470208	.	+	0	ID=Mmel_00000153-RA:cds;Parent=Mmel_00000153-RA;
Scv2yLs_13210	maker	CDS	14472948	14473004	.	+	0	ID=Mmel_00000153-RA:cds;Parent=Mmel_00000153-RA;
Scv2yLs_13210	maker	CDS	14474092	14474232	.	+	0	ID=Mmel_00000153-RA:cds;Parent=Mmel_00000153-RA;
Scv2yLs_13210	maker	CDS	14475936	14476079	.	+	0	ID=Mmel_00000153-RA:cds;Parent=Mmel_00000153-RA;
Scv2yLs_13210	maker	CDS	14477838	14477924	.	+	0	ID=Mmel_00000153-RA:cds;Parent=Mmel_00000153-RA;
Scv2yLs_13210	maker	gene	14487424	14508528	.	+	.	ID=Mmel_00000154;Name=Mmel_00000154;Alias=maker-Scv2yLs_13210-snap-gene-145.9;Note=Similar to NUP107: Nuclear pore complex protein Nup107 (Homo sapiens OX%3D9606);Dbxref=InterPro:IPR007252,PFAM:PF04121;Ontology_term=GO:0005643,GO:0017056;
Scv2yLs_13210	maker	mRNA	14487424	14508528	.	+	.	ID=Mmel_00000154-RA;Parent=Mmel_00000154;Name=Mmel_00000154-RA;Alias=maker-Scv2yLs_13210-snap-gene-145.9-mRNA-1;_AED=0.09;_QI=0|0.11|0.07|0.96|0.85|0.89|28|231|918;_eAED=0.09;Note=Similar to NUP107: Nuclear pore complex protein Nup107 (Homo sapiens OX%3D9606);Dbxref=InterPro:IPR007252,PFAM:PF04121;Ontology_term=GO:0005643,GO:0017056;
Scv2yLs_13210	maker	exon	14487424	14487428	.	+	.	ID=Mmel_00000154-RA:exon:3501;Parent=Mmel_00000154-RA;
Scv2yLs_13210	maker	exon	14487649	14487734	.	+	.	ID=Mmel_00000154-RA:exon:3502;Parent=Mmel_00000154-RA;
Scv2yLs_13210	maker	exon	14488725	14488814	.	+	.	ID=Mmel_00000154-RA:exon:3503;Parent=Mmel_00000154-RA;
Scv2yLs_13210	maker	exon	14489550	14489665	.	+	.	ID=Mmel_00000154-RA:exon:3504;Parent=Mmel_00000154-RA;
Scv2yLs_13210	maker	exon	14490508	14490643	.	+	.	ID=Mmel_00000154-RA:exon:3505;Parent=Mmel_00000154-RA;
Scv2yLs_13210	maker	exon	14491172	14491275	.	+	.	ID=Mmel_00000154-RA:exon:3506;Parent=Mmel_00000154-RA;
Scv2yLs_13210	maker	exon	14491768	14491895	.	+	.	ID=Mmel_00000154-RA:exon:3507;Parent=Mmel_00000154-RA;
Scv2yLs_13210	maker	exon	14492247	14492295	.	+	.	ID=Mmel_00000154-RA:exon:3508;Parent=Mmel_00000154-RA;
Scv2yLs_13210	maker	exon	14493526	14493597	.	+	.	ID=Mmel_00000154-RA:exon:3509;Parent=Mmel_00000154-RA;
Scv2yLs_13210	maker	exon	14494077	14494165	.	+	.	ID=Mmel_00000154-RA:exon:3510;Parent=Mmel_00000154-RA;
Scv2yLs_13210	maker	exon	14494953	14495031	.	+	.	ID=Mmel_00000154-RA:exon:3511;Parent=Mmel_00000154-RA;
Scv2yLs_13210	maker	exon	14495978	14496091	.	+	.	ID=Mmel_00000154-RA:exon:3512;Parent=Mmel_00000154-RA;
Scv2yLs_13210	maker	exon	14496969	14497059	.	+	.	ID=Mmel_00000154-RA:exon:3513;Parent=Mmel_00000154-RA;
Scv2yLs_13210	maker	exon	14498205	14498281	.	+	.	ID=Mmel_00000154-RA:exon:3514;Parent=Mmel_00000154-RA;
Scv2yLs_13210	maker	exon	14498782	14498841	.	+	.	ID=Mmel_00000154-RA:exon:3515;Parent=Mmel_00000154-RA;
Scv2yLs_13210	maker	exon	14499184	14499329	.	+	.	ID=Mmel_00000154-RA:exon:3516;Parent=Mmel_00000154-RA;
Scv2yLs_13210	maker	exon	14499442	14499490	.	+	.	ID=Mmel_00000154-RA:exon:3517;Parent=Mmel_00000154-RA;
Scv2yLs_13210	maker	exon	14500587	14500656	.	+	.	ID=Mmel_00000154-RA:exon:3518;Parent=Mmel_00000154-RA;
Scv2yLs_13210	maker	exon	14501105	14501223	.	+	.	ID=Mmel_00000154-RA:exon:3519;Parent=Mmel_00000154-RA;
Scv2yLs_13210	maker	exon	14502857	14502895	.	+	.	ID=Mmel_00000154-RA:exon:3520;Parent=Mmel_00000154-RA;
Scv2yLs_13210	maker	exon	14503326	14503476	.	+	.	ID=Mmel_00000154-RA:exon:3521;Parent=Mmel_00000154-RA;
Scv2yLs_13210	maker	exon	14504473	14504579	.	+	.	ID=Mmel_00000154-RA:exon:3522;Parent=Mmel_00000154-RA;
Scv2yLs_13210	maker	exon	14505514	14505616	.	+	.	ID=Mmel_00000154-RA:exon:3523;Parent=Mmel_00000154-RA;
Scv2yLs_13210	maker	exon	14505795	14505955	.	+	.	ID=Mmel_00000154-RA:exon:3524;Parent=Mmel_00000154-RA;
Scv2yLs_13210	maker	exon	14506148	14506273	.	+	.	ID=Mmel_00000154-RA:exon:3525;Parent=Mmel_00000154-RA;
Scv2yLs_13210	maker	exon	14506934	14507047	.	+	.	ID=Mmel_00000154-RA:exon:3526;Parent=Mmel_00000154-RA;
Scv2yLs_13210	maker	exon	14507331	14507498	.	+	.	ID=Mmel_00000154-RA:exon:3527;Parent=Mmel_00000154-RA;
Scv2yLs_13210	maker	exon	14508190	14508528	.	+	.	ID=Mmel_00000154-RA:exon:3528;Parent=Mmel_00000154-RA;
Scv2yLs_13210	maker	CDS	14487424	14487428	.	+	0	ID=Mmel_00000154-RA:cds;Parent=Mmel_00000154-RA;
Scv2yLs_13210	maker	CDS	14487649	14487734	.	+	1	ID=Mmel_00000154-RA:cds;Parent=Mmel_00000154-RA;
Scv2yLs_13210	maker	CDS	14488725	14488814	.	+	2	ID=Mmel_00000154-RA:cds;Parent=Mmel_00000154-RA;
Scv2yLs_13210	maker	CDS	14489550	14489665	.	+	2	ID=Mmel_00000154-RA:cds;Parent=Mmel_00000154-RA;
Scv2yLs_13210	maker	CDS	14490508	14490643	.	+	0	ID=Mmel_00000154-RA:cds;Parent=Mmel_00000154-RA;
Scv2yLs_13210	maker	CDS	14491172	14491275	.	+	2	ID=Mmel_00000154-RA:cds;Parent=Mmel_00000154-RA;
Scv2yLs_13210	maker	CDS	14491768	14491895	.	+	0	ID=Mmel_00000154-RA:cds;Parent=Mmel_00000154-RA;
Scv2yLs_13210	maker	CDS	14492247	14492295	.	+	1	ID=Mmel_00000154-RA:cds;Parent=Mmel_00000154-RA;
Scv2yLs_13210	maker	CDS	14493526	14493597	.	+	0	ID=Mmel_00000154-RA:cds;Parent=Mmel_00000154-RA;
Scv2yLs_13210	maker	CDS	14494077	14494165	.	+	0	ID=Mmel_00000154-RA:cds;Parent=Mmel_00000154-RA;
Scv2yLs_13210	maker	CDS	14494953	14495031	.	+	1	ID=Mmel_00000154-RA:cds;Parent=Mmel_00000154-RA;
Scv2yLs_13210	maker	CDS	14495978	14496091	.	+	0	ID=Mmel_00000154-RA:cds;Parent=Mmel_00000154-RA;
Scv2yLs_13210	maker	CDS	14496969	14497059	.	+	0	ID=Mmel_00000154-RA:cds;Parent=Mmel_00000154-RA;
Scv2yLs_13210	maker	CDS	14498205	14498281	.	+	2	ID=Mmel_00000154-RA:cds;Parent=Mmel_00000154-RA;
Scv2yLs_13210	maker	CDS	14498782	14498841	.	+	0	ID=Mmel_00000154-RA:cds;Parent=Mmel_00000154-RA;
Scv2yLs_13210	maker	CDS	14499184	14499329	.	+	0	ID=Mmel_00000154-RA:cds;Parent=Mmel_00000154-RA;
Scv2yLs_13210	maker	CDS	14499442	14499490	.	+	1	ID=Mmel_00000154-RA:cds;Parent=Mmel_00000154-RA;
Scv2yLs_13210	maker	CDS	14500587	14500656	.	+	0	ID=Mmel_00000154-RA:cds;Parent=Mmel_00000154-RA;
Scv2yLs_13210	maker	CDS	14501105	14501223	.	+	2	ID=Mmel_00000154-RA:cds;Parent=Mmel_00000154-RA;
Scv2yLs_13210	maker	CDS	14502857	14502895	.	+	0	ID=Mmel_00000154-RA:cds;Parent=Mmel_00000154-RA;
Scv2yLs_13210	maker	CDS	14503326	14503476	.	+	0	ID=Mmel_00000154-RA:cds;Parent=Mmel_00000154-RA;
Scv2yLs_13210	maker	CDS	14504473	14504579	.	+	2	ID=Mmel_00000154-RA:cds;Parent=Mmel_00000154-RA;
Scv2yLs_13210	maker	CDS	14505514	14505616	.	+	0	ID=Mmel_00000154-RA:cds;Parent=Mmel_00000154-RA;
Scv2yLs_13210	maker	CDS	14505795	14505955	.	+	2	ID=Mmel_00000154-RA:cds;Parent=Mmel_00000154-RA;
Scv2yLs_13210	maker	CDS	14506148	14506273	.	+	0	ID=Mmel_00000154-RA:cds;Parent=Mmel_00000154-RA;
Scv2yLs_13210	maker	CDS	14506934	14507047	.	+	0	ID=Mmel_00000154-RA:cds;Parent=Mmel_00000154-RA;
Scv2yLs_13210	maker	CDS	14507331	14507498	.	+	0	ID=Mmel_00000154-RA:cds;Parent=Mmel_00000154-RA;
Scv2yLs_13210	maker	CDS	14508190	14508297	.	+	0	ID=Mmel_00000154-RA:cds;Parent=Mmel_00000154-RA;
Scv2yLs_13210	maker	three_prime_UTR	14508298	14508528	.	+	.	ID=Mmel_00000154-RA:three_prime_utr;Parent=Mmel_00000154-RA;
Scv2yLs_13210	maker	gene	14545516	14560711	.	-	.	ID=Mmel_00000156;Name=Mmel_00000156;Alias=maker-Scv2yLs_13210-augustus-gene-145.12;Note=Similar to CPM: Carboxypeptidase M (Homo sapiens OX%3D9606);Dbxref=InterPro:IPR000834,PFAM:PF00246,PFAM:PF13620;Ontology_term=GO:0004181,GO:0006508,GO:0008270;
Scv2yLs_13210	maker	mRNA	14545516	14560711	.	-	.	ID=Mmel_00000156-RA;Parent=Mmel_00000156;Name=Mmel_00000156-RA;Alias=maker-Scv2yLs_13210-augustus-gene-145.12-mRNA-1;_AED=0.08;_QI=0|0.28|0.25|0.87|0.85|0.87|8|434|432;_eAED=0.08;Note=Similar to CPM: Carboxypeptidase M (Homo sapiens OX%3D9606);Dbxref=InterPro:IPR000834,PFAM:PF00246,PFAM:PF13620;Ontology_term=GO:0004181,GO:0006508,GO:0008270;
Scv2yLs_13210	maker	exon	14545516	14546189	.	-	.	ID=Mmel_00000156-RA:exon:3536;Parent=Mmel_00000156-RA;
Scv2yLs_13210	maker	exon	14546861	14547009	.	-	.	ID=Mmel_00000156-RA:exon:3535;Parent=Mmel_00000156-RA;
Scv2yLs_13210	maker	exon	14548204	14548356	.	-	.	ID=Mmel_00000156-RA:exon:3534;Parent=Mmel_00000156-RA;
Scv2yLs_13210	maker	exon	14549171	14549341	.	-	.	ID=Mmel_00000156-RA:exon:3533;Parent=Mmel_00000156-RA;
Scv2yLs_13210	maker	exon	14549593	14549777	.	-	.	ID=Mmel_00000156-RA:exon:3532;Parent=Mmel_00000156-RA;
Scv2yLs_13210	maker	exon	14551246	14551418	.	-	.	ID=Mmel_00000156-RA:exon:3531;Parent=Mmel_00000156-RA;
Scv2yLs_13210	maker	exon	14558629	14558783	.	-	.	ID=Mmel_00000156-RA:exon:3530;Parent=Mmel_00000156-RA;
Scv2yLs_13210	maker	exon	14560639	14560711	.	-	.	ID=Mmel_00000156-RA:exon:3529;Parent=Mmel_00000156-RA;
Scv2yLs_13210	maker	CDS	14560639	14560711	.	-	0	ID=Mmel_00000156-RA:cds;Parent=Mmel_00000156-RA;
Scv2yLs_13210	maker	CDS	14558629	14558783	.	-	2	ID=Mmel_00000156-RA:cds;Parent=Mmel_00000156-RA;
Scv2yLs_13210	maker	CDS	14551246	14551418	.	-	0	ID=Mmel_00000156-RA:cds;Parent=Mmel_00000156-RA;
Scv2yLs_13210	maker	CDS	14549593	14549777	.	-	1	ID=Mmel_00000156-RA:cds;Parent=Mmel_00000156-RA;
Scv2yLs_13210	maker	CDS	14549171	14549341	.	-	2	ID=Mmel_00000156-RA:cds;Parent=Mmel_00000156-RA;
Scv2yLs_13210	maker	CDS	14548204	14548356	.	-	2	ID=Mmel_00000156-RA:cds;Parent=Mmel_00000156-RA;
Scv2yLs_13210	maker	CDS	14546861	14547009	.	-	2	ID=Mmel_00000156-RA:cds;Parent=Mmel_00000156-RA;
Scv2yLs_13210	maker	CDS	14545950	14546189	.	-	0	ID=Mmel_00000156-RA:cds;Parent=Mmel_00000156-RA;
Scv2yLs_13210	maker	three_prime_UTR	14545516	14545949	.	-	.	ID=Mmel_00000156-RA:three_prime_utr;Parent=Mmel_00000156-RA;
Scv2yLs_13210	maker	gene	14612825	14633871	.	+	.	ID=Mmel_00000157;Name=Mmel_00000157;Alias=maker-Scv2yLs_13210-augustus-gene-146.1;Note=Similar to CPSF6: Cleavage and polyadenylation specificity factor subunit 6 (Homo sapiens OX%3D9606);Dbxref=InterPro:IPR000504,PFAM:PF00076;Ontology_term=GO:0003676;
Scv2yLs_13210	maker	mRNA	14612825	14633871	.	+	.	ID=Mmel_00000157-RA;Parent=Mmel_00000157;Name=Mmel_00000157-RA;Alias=maker-Scv2yLs_13210-augustus-gene-146.1-mRNA-1;_AED=0.34;_QI=0|0.11|0.1|0.9|0.77|0.8|10|419|557;_eAED=0.34;Note=Similar to CPSF6: Cleavage and polyadenylation specificity factor subunit 6 (Homo sapiens OX%3D9606);Dbxref=InterPro:IPR000504,PFAM:PF00076;Ontology_term=GO:0003676;
Scv2yLs_13210	maker	exon	14612825	14612899	.	+	.	ID=Mmel_00000157-RA:exon:3537;Parent=Mmel_00000157-RA;
Scv2yLs_13210	maker	exon	14617591	14617800	.	+	.	ID=Mmel_00000157-RA:exon:3538;Parent=Mmel_00000157-RA;
Scv2yLs_13210	maker	exon	14618943	14619046	.	+	.	ID=Mmel_00000157-RA:exon:3539;Parent=Mmel_00000157-RA;
Scv2yLs_13210	maker	exon	14619783	14619928	.	+	.	ID=Mmel_00000157-RA:exon:3540;Parent=Mmel_00000157-RA;
Scv2yLs_13210	maker	exon	14620580	14620753	.	+	.	ID=Mmel_00000157-RA:exon:3541;Parent=Mmel_00000157-RA;
Scv2yLs_13210	maker	exon	14621845	14622349	.	+	.	ID=Mmel_00000157-RA:exon:3542;Parent=Mmel_00000157-RA;
Scv2yLs_13210	maker	exon	14624640	14624755	.	+	.	ID=Mmel_00000157-RA:exon:3543;Parent=Mmel_00000157-RA;
Scv2yLs_13210	maker	exon	14625068	14625221	.	+	.	ID=Mmel_00000157-RA:exon:3544;Parent=Mmel_00000157-RA;
Scv2yLs_13210	maker	exon	14625813	14626007	.	+	.	ID=Mmel_00000157-RA:exon:3545;Parent=Mmel_00000157-RA;
Scv2yLs_13210	maker	exon	14633458	14633871	.	+	.	ID=Mmel_00000157-RA:exon:3546;Parent=Mmel_00000157-RA;
Scv2yLs_13210	maker	CDS	14612825	14612899	.	+	0	ID=Mmel_00000157-RA:cds;Parent=Mmel_00000157-RA;
Scv2yLs_13210	maker	CDS	14617591	14617800	.	+	0	ID=Mmel_00000157-RA:cds;Parent=Mmel_00000157-RA;
Scv2yLs_13210	maker	CDS	14618943	14619046	.	+	0	ID=Mmel_00000157-RA:cds;Parent=Mmel_00000157-RA;
Scv2yLs_13210	maker	CDS	14619783	14619928	.	+	1	ID=Mmel_00000157-RA:cds;Parent=Mmel_00000157-RA;
Scv2yLs_13210	maker	CDS	14620580	14620753	.	+	2	ID=Mmel_00000157-RA:cds;Parent=Mmel_00000157-RA;
Scv2yLs_13210	maker	CDS	14621845	14622349	.	+	2	ID=Mmel_00000157-RA:cds;Parent=Mmel_00000157-RA;
Scv2yLs_13210	maker	CDS	14624640	14624755	.	+	1	ID=Mmel_00000157-RA:cds;Parent=Mmel_00000157-RA;
Scv2yLs_13210	maker	CDS	14625068	14625221	.	+	2	ID=Mmel_00000157-RA:cds;Parent=Mmel_00000157-RA;
Scv2yLs_13210	maker	CDS	14625813	14626002	.	+	1	ID=Mmel_00000157-RA:cds;Parent=Mmel_00000157-RA;
Scv2yLs_13210	maker	three_prime_UTR	14626003	14626007	.	+	.	ID=Mmel_00000157-RA:three_prime_utr;Parent=Mmel_00000157-RA;
Scv2yLs_13210	maker	three_prime_UTR	14633458	14633871	.	+	.	ID=Mmel_00000157-RA:three_prime_utr;Parent=Mmel_00000157-RA;
Scv2yLs_13210	maker	gene	14648472	14652947	.	+	.	ID=Mmel_00000158;Name=Mmel_00000158;Alias=maker-Scv2yLs_13210-augustus-gene-146.2;Note=Similar to YEATS4: YEATS domain-containing protein 4 (Homo sapiens OX%3D9606);Dbxref=InterPro:IPR005033,PFAM:PF03366;Ontology_term=GO:0006355;
Scv2yLs_13210	maker	mRNA	14648472	14652947	.	+	.	ID=Mmel_00000158-RA;Parent=Mmel_00000158;Name=Mmel_00000158-RA;Alias=maker-Scv2yLs_13210-augustus-gene-146.2-mRNA-1;_AED=0.34;_QI=0|1|0.8|1|1|1|5|411|170;_eAED=0.34;Note=Similar to YEATS4: YEATS domain-containing protein 4 (Homo sapiens OX%3D9606);Dbxref=InterPro:IPR005033,PFAM:PF03366;Ontology_term=GO:0006355;
Scv2yLs_13210	maker	exon	14648472	14648538	.	+	.	ID=Mmel_00000158-RA:exon:3547;Parent=Mmel_00000158-RA;
Scv2yLs_13210	maker	exon	14648628	14648722	.	+	.	ID=Mmel_00000158-RA:exon:3548;Parent=Mmel_00000158-RA;
Scv2yLs_13210	maker	exon	14650126	14650218	.	+	.	ID=Mmel_00000158-RA:exon:3549;Parent=Mmel_00000158-RA;
Scv2yLs_13210	maker	exon	14650296	14650383	.	+	.	ID=Mmel_00000158-RA:exon:3550;Parent=Mmel_00000158-RA;
Scv2yLs_13210	maker	exon	14652367	14652947	.	+	.	ID=Mmel_00000158-RA:exon:3551;Parent=Mmel_00000158-RA;
Scv2yLs_13210	maker	CDS	14648472	14648538	.	+	0	ID=Mmel_00000158-RA:cds;Parent=Mmel_00000158-RA;
Scv2yLs_13210	maker	CDS	14648628	14648722	.	+	2	ID=Mmel_00000158-RA:cds;Parent=Mmel_00000158-RA;
Scv2yLs_13210	maker	CDS	14650126	14650218	.	+	0	ID=Mmel_00000158-RA:cds;Parent=Mmel_00000158-RA;
Scv2yLs_13210	maker	CDS	14650296	14650383	.	+	0	ID=Mmel_00000158-RA:cds;Parent=Mmel_00000158-RA;
Scv2yLs_13210	maker	CDS	14652367	14652536	.	+	2	ID=Mmel_00000158-RA:cds;Parent=Mmel_00000158-RA;
Scv2yLs_13210	maker	three_prime_UTR	14652537	14652947	.	+	.	ID=Mmel_00000158-RA:three_prime_utr;Parent=Mmel_00000158-RA;
Scv2yLs_13210	maker	gene	14527526	14539630	.	+	.	ID=Mmel_00000155;Name=Mmel_00000155;Alias=maker-Scv2yLs_13210-augustus-gene-146.0;Note=Similar to MDM2: E3 ubiquitin-protein ligase Mdm2 (Equus caballus OX%3D9796);Dbxref=InterPro:IPR001876,InterPro:IPR003121,PFAM:PF00641,PFAM:PF02201,PFAM:PF13920;Ontology_term=GO:0005515;
Scv2yLs_13210	maker	mRNA	14527526	14539630	.	+	.	ID=Mmel_00000155-RA;Parent=Mmel_00000155;Name=Mmel_00000155-RA;Alias=maker-Scv2yLs_13210-augustus-gene-146.0-mRNA-1;_AED=0.38;_QI=0|0|0|0.87|0.42|0.62|8|0|399;_eAED=0.38;Note=Similar to MDM2: E3 ubiquitin-protein ligase Mdm2 (Equus caballus OX%3D9796);Dbxref=InterPro:IPR001876,InterPro:IPR003121,PFAM:PF00641,PFAM:PF02201,PFAM:PF13920;Ontology_term=GO:0005515;
Scv2yLs_13210	maker	exon	14527526	14527594	.	+	.	ID=Mmel_00000155-RA:exon:3552;Parent=Mmel_00000155-RA;
Scv2yLs_13210	maker	exon	14529927	14530001	.	+	.	ID=Mmel_00000155-RA:exon:3553;Parent=Mmel_00000155-RA;
Scv2yLs_13210	maker	exon	14530361	14530494	.	+	.	ID=Mmel_00000155-RA:exon:3554;Parent=Mmel_00000155-RA;
Scv2yLs_13210	maker	exon	14530656	14530705	.	+	.	ID=Mmel_00000155-RA:exon:3555;Parent=Mmel_00000155-RA;
Scv2yLs_13210	maker	exon	14531949	14532016	.	+	.	ID=Mmel_00000155-RA:exon:3556;Parent=Mmel_00000155-RA;
Scv2yLs_13210	maker	exon	14535967	14536122	.	+	.	ID=Mmel_00000155-RA:exon:3557;Parent=Mmel_00000155-RA;
Scv2yLs_13210	maker	exon	14537456	14537533	.	+	.	ID=Mmel_00000155-RA:exon:3558;Parent=Mmel_00000155-RA;
Scv2yLs_13210	maker	exon	14539061	14539630	.	+	.	ID=Mmel_00000155-RA:exon:3559;Parent=Mmel_00000155-RA;
Scv2yLs_13210	maker	CDS	14527526	14527594	.	+	0	ID=Mmel_00000155-RA:cds;Parent=Mmel_00000155-RA;
Scv2yLs_13210	maker	CDS	14529927	14530001	.	+	0	ID=Mmel_00000155-RA:cds;Parent=Mmel_00000155-RA;
Scv2yLs_13210	maker	CDS	14530361	14530494	.	+	0	ID=Mmel_00000155-RA:cds;Parent=Mmel_00000155-RA;
Scv2yLs_13210	maker	CDS	14530656	14530705	.	+	1	ID=Mmel_00000155-RA:cds;Parent=Mmel_00000155-RA;
Scv2yLs_13210	maker	CDS	14531949	14532016	.	+	2	ID=Mmel_00000155-RA:cds;Parent=Mmel_00000155-RA;
Scv2yLs_13210	maker	CDS	14535967	14536122	.	+	0	ID=Mmel_00000155-RA:cds;Parent=Mmel_00000155-RA;
Scv2yLs_13210	maker	CDS	14537456	14537533	.	+	0	ID=Mmel_00000155-RA:cds;Parent=Mmel_00000155-RA;
Scv2yLs_13210	maker	CDS	14539061	14539630	.	+	0	ID=Mmel_00000155-RA:cds;Parent=Mmel_00000155-RA;
Scv2yLs_13210	maker	gene	14725307	14735091	.	+	.	ID=Mmel_00000160;Name=Mmel_00000160;Alias=maker-Scv2yLs_13210-snap-gene-147.1;Note=Similar to CCT2: T-complex protein 1 subunit beta (Bos taurus OX%3D9913);Dbxref=InterPro:IPR002423,PFAM:PF00118;Ontology_term=GO:0005524;
Scv2yLs_13210	maker	mRNA	14725307	14735091	.	+	.	ID=Mmel_00000160-RA;Parent=Mmel_00000160;Name=Mmel_00000160-RA;Alias=maker-Scv2yLs_13210-snap-gene-147.1-mRNA-1;_AED=0.34;_QI=0|0.93|0.81|0.93|1|1|16|258|536;_eAED=0.34;Note=Similar to CCT2: T-complex protein 1 subunit beta (Bos taurus OX%3D9913);Dbxref=InterPro:IPR002423,PFAM:PF00118;Ontology_term=GO:0005524;
Scv2yLs_13210	maker	exon	14725307	14725312	.	+	.	ID=Mmel_00000160-RA:exon:3560;Parent=Mmel_00000160-RA;
Scv2yLs_13210	maker	exon	14725423	14725497	.	+	.	ID=Mmel_00000160-RA:exon:3561;Parent=Mmel_00000160-RA;
Scv2yLs_13210	maker	exon	14725948	14726013	.	+	.	ID=Mmel_00000160-RA:exon:3562;Parent=Mmel_00000160-RA;
Scv2yLs_13210	maker	exon	14726107	14726218	.	+	.	ID=Mmel_00000160-RA:exon:3563;Parent=Mmel_00000160-RA;
Scv2yLs_13210	maker	exon	14727038	14727114	.	+	.	ID=Mmel_00000160-RA:exon:3564;Parent=Mmel_00000160-RA;
Scv2yLs_13210	maker	exon	14727828	14727940	.	+	.	ID=Mmel_00000160-RA:exon:3565;Parent=Mmel_00000160-RA;
Scv2yLs_13210	maker	exon	14728482	14728684	.	+	.	ID=Mmel_00000160-RA:exon:3566;Parent=Mmel_00000160-RA;
Scv2yLs_13210	maker	exon	14728881	14728981	.	+	.	ID=Mmel_00000160-RA:exon:3567;Parent=Mmel_00000160-RA;
Scv2yLs_13210	maker	exon	14729062	14729189	.	+	.	ID=Mmel_00000160-RA:exon:3568;Parent=Mmel_00000160-RA;
Scv2yLs_13210	maker	exon	14729552	14729655	.	+	.	ID=Mmel_00000160-RA:exon:3569;Parent=Mmel_00000160-RA;
Scv2yLs_13210	maker	exon	14731225	14731344	.	+	.	ID=Mmel_00000160-RA:exon:3570;Parent=Mmel_00000160-RA;
Scv2yLs_13210	maker	exon	14731895	14732023	.	+	.	ID=Mmel_00000160-RA:exon:3571;Parent=Mmel_00000160-RA;
Scv2yLs_13210	maker	exon	14732107	14732210	.	+	.	ID=Mmel_00000160-RA:exon:3572;Parent=Mmel_00000160-RA;
Scv2yLs_13210	maker	exon	14733230	14733329	.	+	.	ID=Mmel_00000160-RA:exon:3573;Parent=Mmel_00000160-RA;
Scv2yLs_13210	maker	exon	14734034	14734175	.	+	.	ID=Mmel_00000160-RA:exon:3574;Parent=Mmel_00000160-RA;
Scv2yLs_13210	maker	exon	14734803	14735091	.	+	.	ID=Mmel_00000160-RA:exon:3575;Parent=Mmel_00000160-RA;
Scv2yLs_13210	maker	CDS	14725307	14725312	.	+	0	ID=Mmel_00000160-RA:cds;Parent=Mmel_00000160-RA;
Scv2yLs_13210	maker	CDS	14725423	14725497	.	+	0	ID=Mmel_00000160-RA:cds;Parent=Mmel_00000160-RA;
Scv2yLs_13210	maker	CDS	14725948	14726013	.	+	0	ID=Mmel_00000160-RA:cds;Parent=Mmel_00000160-RA;
Scv2yLs_13210	maker	CDS	14726107	14726218	.	+	0	ID=Mmel_00000160-RA:cds;Parent=Mmel_00000160-RA;
Scv2yLs_13210	maker	CDS	14727038	14727114	.	+	2	ID=Mmel_00000160-RA:cds;Parent=Mmel_00000160-RA;
Scv2yLs_13210	maker	CDS	14727828	14727940	.	+	0	ID=Mmel_00000160-RA:cds;Parent=Mmel_00000160-RA;
Scv2yLs_13210	maker	CDS	14728482	14728684	.	+	1	ID=Mmel_00000160-RA:cds;Parent=Mmel_00000160-RA;
Scv2yLs_13210	maker	CDS	14728881	14728981	.	+	2	ID=Mmel_00000160-RA:cds;Parent=Mmel_00000160-RA;
Scv2yLs_13210	maker	CDS	14729062	14729189	.	+	0	ID=Mmel_00000160-RA:cds;Parent=Mmel_00000160-RA;
Scv2yLs_13210	maker	CDS	14729552	14729655	.	+	1	ID=Mmel_00000160-RA:cds;Parent=Mmel_00000160-RA;
Scv2yLs_13210	maker	CDS	14731225	14731344	.	+	2	ID=Mmel_00000160-RA:cds;Parent=Mmel_00000160-RA;
Scv2yLs_13210	maker	CDS	14731895	14732023	.	+	2	ID=Mmel_00000160-RA:cds;Parent=Mmel_00000160-RA;
Scv2yLs_13210	maker	CDS	14732107	14732210	.	+	2	ID=Mmel_00000160-RA:cds;Parent=Mmel_00000160-RA;
Scv2yLs_13210	maker	CDS	14733230	14733329	.	+	0	ID=Mmel_00000160-RA:cds;Parent=Mmel_00000160-RA;
Scv2yLs_13210	maker	CDS	14734034	14734175	.	+	2	ID=Mmel_00000160-RA:cds;Parent=Mmel_00000160-RA;
Scv2yLs_13210	maker	CDS	14734803	14734833	.	+	1	ID=Mmel_00000160-RA:cds;Parent=Mmel_00000160-RA;
Scv2yLs_13210	maker	three_prime_UTR	14734834	14735091	.	+	.	ID=Mmel_00000160-RA:three_prime_utr;Parent=Mmel_00000160-RA;
Scv2yLs_13210	maker	gene	14706504	14716316	.	+	.	ID=Mmel_00000159;Name=Mmel_00000159;Alias=augustus_masked-Scv2yLs_13210-processed-gene-147.3;Note=Similar to FRS2: Fibroblast growth factor receptor substrate 2 (Homo sapiens OX%3D9606);Dbxref=InterPro:IPR002404,PFAM:PF02174;
Scv2yLs_13210	maker	mRNA	14706504	14716316	.	+	.	ID=Mmel_00000159-RA;Parent=Mmel_00000159;Name=Mmel_00000159-RA;Alias=augustus_masked-Scv2yLs_13210-processed-gene-147.3-mRNA-1;_AED=0.34;_QI=0|0.5|0.2|0.8|1|1|5|0|503;_eAED=0.34;Note=Similar to FRS2: Fibroblast growth factor receptor substrate 2 (Homo sapiens OX%3D9606);Dbxref=InterPro:IPR002404,PFAM:PF02174;
Scv2yLs_13210	maker	exon	14706504	14706554	.	+	.	ID=Mmel_00000159-RA:exon:3576;Parent=Mmel_00000159-RA;
Scv2yLs_13210	maker	exon	14708690	14708876	.	+	.	ID=Mmel_00000159-RA:exon:3577;Parent=Mmel_00000159-RA;
Scv2yLs_13210	maker	exon	14711913	14712071	.	+	.	ID=Mmel_00000159-RA:exon:3578;Parent=Mmel_00000159-RA;
Scv2yLs_13210	maker	exon	14712869	14713032	.	+	.	ID=Mmel_00000159-RA:exon:3579;Parent=Mmel_00000159-RA;
Scv2yLs_13210	maker	exon	14715366	14716316	.	+	.	ID=Mmel_00000159-RA:exon:3580;Parent=Mmel_00000159-RA;
Scv2yLs_13210	maker	CDS	14706504	14706554	.	+	0	ID=Mmel_00000159-RA:cds;Parent=Mmel_00000159-RA;
Scv2yLs_13210	maker	CDS	14708690	14708876	.	+	0	ID=Mmel_00000159-RA:cds;Parent=Mmel_00000159-RA;
Scv2yLs_13210	maker	CDS	14711913	14712071	.	+	2	ID=Mmel_00000159-RA:cds;Parent=Mmel_00000159-RA;
Scv2yLs_13210	maker	CDS	14712869	14713032	.	+	2	ID=Mmel_00000159-RA:cds;Parent=Mmel_00000159-RA;
Scv2yLs_13210	maker	CDS	14715366	14716316	.	+	0	ID=Mmel_00000159-RA:cds;Parent=Mmel_00000159-RA;
Scv2yLs_13210	maker	gene	14757004	14757936	.	-	.	ID=Mmel_00000162;Name=Mmel_00000162;Alias=augustus_masked-Scv2yLs_13210-processed-gene-147.6;Note=Protein of unknown function;
Scv2yLs_13210	maker	mRNA	14757004	14757936	.	-	.	ID=Mmel_00000162-RA;Parent=Mmel_00000162;Name=Mmel_00000162-RA;Alias=augustus_masked-Scv2yLs_13210-processed-gene-147.6-mRNA-1;_AED=0.48;_QI=0|-1|0|1|-1|1|1|0|310;_eAED=0.48;Note=Protein of unknown function;
Scv2yLs_13210	maker	exon	14757004	14757936	.	-	.	ID=Mmel_00000162-RA:exon:3581;Parent=Mmel_00000162-RA;
Scv2yLs_13210	maker	CDS	14757004	14757936	.	-	0	ID=Mmel_00000162-RA:cds;Parent=Mmel_00000162-RA;
Scv2yLs_13210	maker	gene	14761671	14773337	.	-	.	ID=Mmel_00000164;Name=Mmel_00000164;Alias=maker-Scv2yLs_13210-augustus-gene-147.18;Note=Similar to Best3: Bestrophin-3 (Mus musculus OX%3D10090);Dbxref=InterPro:IPR021134,PFAM:PF01062;
Scv2yLs_13210	maker	mRNA	14761671	14773337	.	-	.	ID=Mmel_00000164-RA;Parent=Mmel_00000164;Name=Mmel_00000164-RA;Alias=maker-Scv2yLs_13210-augustus-gene-147.18-mRNA-1;_AED=0.49;_QI=0|0|0|0.85|0.83|0.71|7|0|300;_eAED=0.49;Note=Similar to Best3: Bestrophin-3 (Mus musculus OX%3D10090);Dbxref=InterPro:IPR021134,PFAM:PF01062;
Scv2yLs_13210	maker	exon	14773335	14773337	.	-	.	ID=Mmel_00000164-RA:exon:3588;Parent=Mmel_00000164-RA;
Scv2yLs_13210	maker	exon	14772517	14772661	.	-	.	ID=Mmel_00000164-RA:exon:3587;Parent=Mmel_00000164-RA;
Scv2yLs_13210	maker	exon	14771740	14771973	.	-	.	ID=Mmel_00000164-RA:exon:3586;Parent=Mmel_00000164-RA;
Scv2yLs_13210	maker	exon	14766431	14766585	.	-	.	ID=Mmel_00000164-RA:exon:3585;Parent=Mmel_00000164-RA;
Scv2yLs_13210	maker	exon	14765653	14765730	.	-	.	ID=Mmel_00000164-RA:exon:3584;Parent=Mmel_00000164-RA;
Scv2yLs_13210	maker	exon	14765083	14765235	.	-	.	ID=Mmel_00000164-RA:exon:3583;Parent=Mmel_00000164-RA;
Scv2yLs_13210	maker	exon	14761671	14761805	.	-	.	ID=Mmel_00000164-RA:exon:3582;Parent=Mmel_00000164-RA;
Scv2yLs_13210	maker	CDS	14773335	14773337	.	-	0	ID=Mmel_00000164-RA:cds;Parent=Mmel_00000164-RA;
Scv2yLs_13210	maker	CDS	14772517	14772661	.	-	0	ID=Mmel_00000164-RA:cds;Parent=Mmel_00000164-RA;
Scv2yLs_13210	maker	CDS	14771740	14771973	.	-	2	ID=Mmel_00000164-RA:cds;Parent=Mmel_00000164-RA;
Scv2yLs_13210	maker	CDS	14766431	14766585	.	-	2	ID=Mmel_00000164-RA:cds;Parent=Mmel_00000164-RA;
Scv2yLs_13210	maker	CDS	14765653	14765730	.	-	0	ID=Mmel_00000164-RA:cds;Parent=Mmel_00000164-RA;
Scv2yLs_13210	maker	CDS	14765083	14765235	.	-	0	ID=Mmel_00000164-RA:cds;Parent=Mmel_00000164-RA;
Scv2yLs_13210	maker	CDS	14761671	14761805	.	-	0	ID=Mmel_00000164-RA:cds;Parent=Mmel_00000164-RA;
Scv2yLs_13210	maker	gene	14758094	14760963	.	-	.	ID=Mmel_00000163;Name=Mmel_00000163;Alias=snap_masked-Scv2yLs_13210-processed-gene-147.14;Note=Protein of unknown function;
Scv2yLs_13210	maker	mRNA	14758094	14760963	.	-	.	ID=Mmel_00000163-RA;Parent=Mmel_00000163;Name=Mmel_00000163-RA;Alias=snap_masked-Scv2yLs_13210-processed-gene-147.14-mRNA-1;_AED=0.99;_QI=0|0|0|0|1|1|2|0|70;_eAED=1.00;Note=Protein of unknown function;
Scv2yLs_13210	maker	exon	14760958	14760963	.	-	.	ID=Mmel_00000163-RA:exon:3590;Parent=Mmel_00000163-RA;
Scv2yLs_13210	maker	exon	14758094	14758300	.	-	.	ID=Mmel_00000163-RA:exon:3589;Parent=Mmel_00000163-RA;
Scv2yLs_13210	maker	CDS	14760958	14760963	.	-	0	ID=Mmel_00000163-RA:cds;Parent=Mmel_00000163-RA;
Scv2yLs_13210	maker	CDS	14758094	14758300	.	-	0	ID=Mmel_00000163-RA:cds;Parent=Mmel_00000163-RA;
Scv2yLs_13210	maker	gene	14743050	14751485	.	+	.	ID=Mmel_00000161;Name=Mmel_00000161;Alias=augustus_masked-Scv2yLs_13210-processed-gene-148.3;Note=Similar to CTSE: Cathepsin E (Homo sapiens OX%3D9606);Dbxref=InterPro:IPR012848,InterPro:IPR033121,PFAM:PF00026,PFAM:PF07966;Ontology_term=GO:0004190,GO:0006508;
Scv2yLs_13210	maker	mRNA	14743050	14751485	.	+	.	ID=Mmel_00000161-RA;Parent=Mmel_00000161;Name=Mmel_00000161-RA;Alias=augustus_masked-Scv2yLs_13210-processed-gene-148.3-mRNA-1;_AED=0.14;_QI=0|0|0|0.88|1|1|9|0|403;_eAED=0.14;Note=Similar to CTSE: Cathepsin E (Homo sapiens OX%3D9606);Dbxref=InterPro:IPR012848,InterPro:IPR033121,PFAM:PF00026,PFAM:PF07966;Ontology_term=GO:0004190,GO:0006508;
Scv2yLs_13210	maker	exon	14743050	14743105	.	+	.	ID=Mmel_00000161-RA:exon:3591;Parent=Mmel_00000161-RA;
Scv2yLs_13210	maker	exon	14743282	14743459	.	+	.	ID=Mmel_00000161-RA:exon:3592;Parent=Mmel_00000161-RA;
Scv2yLs_13210	maker	exon	14745481	14745592	.	+	.	ID=Mmel_00000161-RA:exon:3593;Parent=Mmel_00000161-RA;
Scv2yLs_13210	maker	exon	14746094	14746212	.	+	.	ID=Mmel_00000161-RA:exon:3594;Parent=Mmel_00000161-RA;
Scv2yLs_13210	maker	exon	14746659	14746858	.	+	.	ID=Mmel_00000161-RA:exon:3595;Parent=Mmel_00000161-RA;
Scv2yLs_13210	maker	exon	14747518	14747640	.	+	.	ID=Mmel_00000161-RA:exon:3596;Parent=Mmel_00000161-RA;
Scv2yLs_13210	maker	exon	14748560	14748704	.	+	.	ID=Mmel_00000161-RA:exon:3597;Parent=Mmel_00000161-RA;
Scv2yLs_13210	maker	exon	14751123	14751221	.	+	.	ID=Mmel_00000161-RA:exon:3598;Parent=Mmel_00000161-RA;
Scv2yLs_13210	maker	exon	14751306	14751485	.	+	.	ID=Mmel_00000161-RA:exon:3599;Parent=Mmel_00000161-RA;
Scv2yLs_13210	maker	CDS	14743050	14743105	.	+	0	ID=Mmel_00000161-RA:cds;Parent=Mmel_00000161-RA;
Scv2yLs_13210	maker	CDS	14743282	14743459	.	+	1	ID=Mmel_00000161-RA:cds;Parent=Mmel_00000161-RA;
Scv2yLs_13210	maker	CDS	14745481	14745592	.	+	0	ID=Mmel_00000161-RA:cds;Parent=Mmel_00000161-RA;
Scv2yLs_13210	maker	CDS	14746094	14746212	.	+	2	ID=Mmel_00000161-RA:cds;Parent=Mmel_00000161-RA;
Scv2yLs_13210	maker	CDS	14746659	14746858	.	+	0	ID=Mmel_00000161-RA:cds;Parent=Mmel_00000161-RA;
Scv2yLs_13210	maker	CDS	14747518	14747640	.	+	1	ID=Mmel_00000161-RA:cds;Parent=Mmel_00000161-RA;
Scv2yLs_13210	maker	CDS	14748560	14748704	.	+	1	ID=Mmel_00000161-RA:cds;Parent=Mmel_00000161-RA;
Scv2yLs_13210	maker	CDS	14751123	14751221	.	+	0	ID=Mmel_00000161-RA:cds;Parent=Mmel_00000161-RA;
Scv2yLs_13210	maker	CDS	14751306	14751485	.	+	0	ID=Mmel_00000161-RA:cds;Parent=Mmel_00000161-RA;
Scv2yLs_13210	maker	gene	14828854	14863308	.	+	.	ID=Mmel_00000167;Name=Mmel_00000167;Alias=maker-Scv2yLs_13210-snap-gene-148.18;Note=Similar to MYRFL: Myelin regulatory factor-like protein (Homo sapiens OX%3D9606);Dbxref=InterPro:IPR024061,InterPro:IPR025719,InterPro:IPR026932,InterPro:IPR030392,PFAM:PF05224,PFAM:PF13884,PFAM:PF13887,PFAM:PF13888;Ontology_term=GO:0003677;
Scv2yLs_13210	maker	mRNA	14828854	14863308	.	+	.	ID=Mmel_00000167-RA;Parent=Mmel_00000167;Name=Mmel_00000167-RA;Alias=maker-Scv2yLs_13210-snap-gene-148.18-mRNA-1;_AED=0.44;_QI=0|0|0|0.88|0.5|0.56|25|0|855;_eAED=0.44;Note=Similar to MYRFL: Myelin regulatory factor-like protein (Homo sapiens OX%3D9606);Dbxref=InterPro:IPR024061,InterPro:IPR025719,InterPro:IPR026932,InterPro:IPR030392,PFAM:PF05224,PFAM:PF13884,PFAM:PF13887,PFAM:PF13888;Ontology_term=GO:0003677;
Scv2yLs_13210	maker	exon	14828854	14828859	.	+	.	ID=Mmel_00000167-RA:exon:3600;Parent=Mmel_00000167-RA;
Scv2yLs_13210	maker	exon	14829509	14829547	.	+	.	ID=Mmel_00000167-RA:exon:3601;Parent=Mmel_00000167-RA;
Scv2yLs_13210	maker	exon	14830138	14830246	.	+	.	ID=Mmel_00000167-RA:exon:3602;Parent=Mmel_00000167-RA;
Scv2yLs_13210	maker	exon	14830956	14831046	.	+	.	ID=Mmel_00000167-RA:exon:3603;Parent=Mmel_00000167-RA;
Scv2yLs_13210	maker	exon	14833998	14834065	.	+	.	ID=Mmel_00000167-RA:exon:3604;Parent=Mmel_00000167-RA;
Scv2yLs_13210	maker	exon	14834156	14834368	.	+	.	ID=Mmel_00000167-RA:exon:3605;Parent=Mmel_00000167-RA;
Scv2yLs_13210	maker	exon	14837125	14837272	.	+	.	ID=Mmel_00000167-RA:exon:3606;Parent=Mmel_00000167-RA;
Scv2yLs_13210	maker	exon	14840426	14840593	.	+	.	ID=Mmel_00000167-RA:exon:3607;Parent=Mmel_00000167-RA;
Scv2yLs_13210	maker	exon	14841080	14841151	.	+	.	ID=Mmel_00000167-RA:exon:3608;Parent=Mmel_00000167-RA;
Scv2yLs_13210	maker	exon	14841658	14841768	.	+	.	ID=Mmel_00000167-RA:exon:3609;Parent=Mmel_00000167-RA;
Scv2yLs_13210	maker	exon	14842339	14842429	.	+	.	ID=Mmel_00000167-RA:exon:3610;Parent=Mmel_00000167-RA;
Scv2yLs_13210	maker	exon	14845231	14845431	.	+	.	ID=Mmel_00000167-RA:exon:3611;Parent=Mmel_00000167-RA;
Scv2yLs_13210	maker	exon	14846528	14846636	.	+	.	ID=Mmel_00000167-RA:exon:3612;Parent=Mmel_00000167-RA;
Scv2yLs_13210	maker	exon	14847099	14847208	.	+	.	ID=Mmel_00000167-RA:exon:3613;Parent=Mmel_00000167-RA;
Scv2yLs_13210	maker	exon	14850597	14850760	.	+	.	ID=Mmel_00000167-RA:exon:3614;Parent=Mmel_00000167-RA;
Scv2yLs_13210	maker	exon	14851361	14851421	.	+	.	ID=Mmel_00000167-RA:exon:3615;Parent=Mmel_00000167-RA;
Scv2yLs_13210	maker	exon	14852122	14852207	.	+	.	ID=Mmel_00000167-RA:exon:3616;Parent=Mmel_00000167-RA;
Scv2yLs_13210	maker	exon	14853186	14853232	.	+	.	ID=Mmel_00000167-RA:exon:3617;Parent=Mmel_00000167-RA;
Scv2yLs_13210	maker	exon	14853352	14853516	.	+	.	ID=Mmel_00000167-RA:exon:3618;Parent=Mmel_00000167-RA;
Scv2yLs_13210	maker	exon	14857904	14857978	.	+	.	ID=Mmel_00000167-RA:exon:3619;Parent=Mmel_00000167-RA;
Scv2yLs_13210	maker	exon	14859514	14859601	.	+	.	ID=Mmel_00000167-RA:exon:3620;Parent=Mmel_00000167-RA;
Scv2yLs_13210	maker	exon	14859864	14859938	.	+	.	ID=Mmel_00000167-RA:exon:3621;Parent=Mmel_00000167-RA;
Scv2yLs_13210	maker	exon	14860896	14861004	.	+	.	ID=Mmel_00000167-RA:exon:3622;Parent=Mmel_00000167-RA;
Scv2yLs_13210	maker	exon	14863054	14863128	.	+	.	ID=Mmel_00000167-RA:exon:3623;Parent=Mmel_00000167-RA;
Scv2yLs_13210	maker	exon	14863222	14863308	.	+	.	ID=Mmel_00000167-RA:exon:3624;Parent=Mmel_00000167-RA;
Scv2yLs_13210	maker	CDS	14828854	14828859	.	+	0	ID=Mmel_00000167-RA:cds;Parent=Mmel_00000167-RA;
Scv2yLs_13210	maker	CDS	14829509	14829547	.	+	0	ID=Mmel_00000167-RA:cds;Parent=Mmel_00000167-RA;
Scv2yLs_13210	maker	CDS	14830138	14830246	.	+	0	ID=Mmel_00000167-RA:cds;Parent=Mmel_00000167-RA;
Scv2yLs_13210	maker	CDS	14830956	14831046	.	+	2	ID=Mmel_00000167-RA:cds;Parent=Mmel_00000167-RA;
Scv2yLs_13210	maker	CDS	14833998	14834065	.	+	1	ID=Mmel_00000167-RA:cds;Parent=Mmel_00000167-RA;
Scv2yLs_13210	maker	CDS	14834156	14834368	.	+	2	ID=Mmel_00000167-RA:cds;Parent=Mmel_00000167-RA;
Scv2yLs_13210	maker	CDS	14837125	14837272	.	+	2	ID=Mmel_00000167-RA:cds;Parent=Mmel_00000167-RA;
Scv2yLs_13210	maker	CDS	14840426	14840593	.	+	1	ID=Mmel_00000167-RA:cds;Parent=Mmel_00000167-RA;
Scv2yLs_13210	maker	CDS	14841080	14841151	.	+	1	ID=Mmel_00000167-RA:cds;Parent=Mmel_00000167-RA;
Scv2yLs_13210	maker	CDS	14841658	14841768	.	+	1	ID=Mmel_00000167-RA:cds;Parent=Mmel_00000167-RA;
Scv2yLs_13210	maker	CDS	14842339	14842429	.	+	1	ID=Mmel_00000167-RA:cds;Parent=Mmel_00000167-RA;
Scv2yLs_13210	maker	CDS	14845231	14845431	.	+	0	ID=Mmel_00000167-RA:cds;Parent=Mmel_00000167-RA;
Scv2yLs_13210	maker	CDS	14846528	14846636	.	+	0	ID=Mmel_00000167-RA:cds;Parent=Mmel_00000167-RA;
Scv2yLs_13210	maker	CDS	14847099	14847208	.	+	2	ID=Mmel_00000167-RA:cds;Parent=Mmel_00000167-RA;
Scv2yLs_13210	maker	CDS	14850597	14850760	.	+	0	ID=Mmel_00000167-RA:cds;Parent=Mmel_00000167-RA;
Scv2yLs_13210	maker	CDS	14851361	14851421	.	+	1	ID=Mmel_00000167-RA:cds;Parent=Mmel_00000167-RA;
Scv2yLs_13210	maker	CDS	14852122	14852207	.	+	0	ID=Mmel_00000167-RA:cds;Parent=Mmel_00000167-RA;
Scv2yLs_13210	maker	CDS	14853186	14853232	.	+	1	ID=Mmel_00000167-RA:cds;Parent=Mmel_00000167-RA;
Scv2yLs_13210	maker	CDS	14853352	14853516	.	+	2	ID=Mmel_00000167-RA:cds;Parent=Mmel_00000167-RA;
Scv2yLs_13210	maker	CDS	14857904	14857978	.	+	2	ID=Mmel_00000167-RA:cds;Parent=Mmel_00000167-RA;
Scv2yLs_13210	maker	CDS	14859514	14859601	.	+	2	ID=Mmel_00000167-RA:cds;Parent=Mmel_00000167-RA;
Scv2yLs_13210	maker	CDS	14859864	14859938	.	+	1	ID=Mmel_00000167-RA:cds;Parent=Mmel_00000167-RA;
Scv2yLs_13210	maker	CDS	14860896	14861004	.	+	1	ID=Mmel_00000167-RA:cds;Parent=Mmel_00000167-RA;
Scv2yLs_13210	maker	CDS	14863054	14863128	.	+	0	ID=Mmel_00000167-RA:cds;Parent=Mmel_00000167-RA;
Scv2yLs_13210	maker	CDS	14863222	14863308	.	+	0	ID=Mmel_00000167-RA:cds;Parent=Mmel_00000167-RA;
Scv2yLs_13210	maker	gene	14790109	14821844	.	+	.	ID=Mmel_00000165;Name=Mmel_00000165;Alias=maker-Scv2yLs_13210-snap-gene-148.20;Note=Similar to RAB3IP: Rab-3A-interacting protein (Homo sapiens OX%3D9606);Dbxref=InterPro:IPR009449,PFAM:PF06428;
Scv2yLs_13210	maker	mRNA	14790109	14821844	.	+	.	ID=Mmel_00000165-RA;Parent=Mmel_00000165;Name=Mmel_00000165-RA;Alias=maker-Scv2yLs_13210-snap-gene-148.20-mRNA-1;_AED=0.45;_QI=0|0.8|0.63|0.90|0.7|0.81|11|279|471;_eAED=0.45;Note=Similar to RAB3IP: Rab-3A-interacting protein (Homo sapiens OX%3D9606);Dbxref=InterPro:IPR009449,PFAM:PF06428;
Scv2yLs_13210	maker	exon	14790109	14790116	.	+	.	ID=Mmel_00000165-RA:exon:3625;Parent=Mmel_00000165-RA;
Scv2yLs_13210	maker	exon	14797227	14797499	.	+	.	ID=Mmel_00000165-RA:exon:3626;Parent=Mmel_00000165-RA;
Scv2yLs_13210	maker	exon	14797701	14797962	.	+	.	ID=Mmel_00000165-RA:exon:3627;Parent=Mmel_00000165-RA;
Scv2yLs_13210	maker	exon	14804774	14804869	.	+	.	ID=Mmel_00000165-RA:exon:3628;Parent=Mmel_00000165-RA;
Scv2yLs_13210	maker	exon	14807314	14807391	.	+	.	ID=Mmel_00000165-RA:exon:3629;Parent=Mmel_00000165-RA;
Scv2yLs_13210	maker	exon	14807768	14807971	.	+	.	ID=Mmel_00000165-RA:exon:3630;Parent=Mmel_00000165-RA;
Scv2yLs_13210	maker	exon	14812719	14812847	.	+	.	ID=Mmel_00000165-RA:exon:3631;Parent=Mmel_00000165-RA;
Scv2yLs_13210	maker	exon	14815056	14815168	.	+	.	ID=Mmel_00000165-RA:exon:3632;Parent=Mmel_00000165-RA;
Scv2yLs_13210	maker	exon	14818557	14818656	.	+	.	ID=Mmel_00000165-RA:exon:3633;Parent=Mmel_00000165-RA;
Scv2yLs_13210	maker	exon	14818761	14818830	.	+	.	ID=Mmel_00000165-RA:exon:3634;Parent=Mmel_00000165-RA;
Scv2yLs_13210	maker	exon	14821483	14821844	.	+	.	ID=Mmel_00000165-RA:exon:3635;Parent=Mmel_00000165-RA;
Scv2yLs_13210	maker	CDS	14790109	14790116	.	+	0	ID=Mmel_00000165-RA:cds;Parent=Mmel_00000165-RA;
Scv2yLs_13210	maker	CDS	14797227	14797499	.	+	1	ID=Mmel_00000165-RA:cds;Parent=Mmel_00000165-RA;
Scv2yLs_13210	maker	CDS	14797701	14797962	.	+	1	ID=Mmel_00000165-RA:cds;Parent=Mmel_00000165-RA;
Scv2yLs_13210	maker	CDS	14804774	14804869	.	+	0	ID=Mmel_00000165-RA:cds;Parent=Mmel_00000165-RA;
Scv2yLs_13210	maker	CDS	14807314	14807391	.	+	0	ID=Mmel_00000165-RA:cds;Parent=Mmel_00000165-RA;
Scv2yLs_13210	maker	CDS	14807768	14807971	.	+	0	ID=Mmel_00000165-RA:cds;Parent=Mmel_00000165-RA;
Scv2yLs_13210	maker	CDS	14812719	14812847	.	+	0	ID=Mmel_00000165-RA:cds;Parent=Mmel_00000165-RA;
Scv2yLs_13210	maker	CDS	14815056	14815168	.	+	0	ID=Mmel_00000165-RA:cds;Parent=Mmel_00000165-RA;
Scv2yLs_13210	maker	CDS	14818557	14818656	.	+	1	ID=Mmel_00000165-RA:cds;Parent=Mmel_00000165-RA;
Scv2yLs_13210	maker	CDS	14818761	14818830	.	+	0	ID=Mmel_00000165-RA:cds;Parent=Mmel_00000165-RA;
Scv2yLs_13210	maker	CDS	14821483	14821565	.	+	2	ID=Mmel_00000165-RA:cds;Parent=Mmel_00000165-RA;
Scv2yLs_13210	maker	three_prime_UTR	14821566	14821844	.	+	.	ID=Mmel_00000165-RA:three_prime_utr;Parent=Mmel_00000165-RA;
Scv2yLs_13210	maker	gene	14821941	14826997	.	+	.	ID=Mmel_00000166;Name=Mmel_00000166;Alias=maker-Scv2yLs_13210-snap-gene-148.19;Note=Protein of unknown function;
Scv2yLs_13210	maker	mRNA	14821941	14826997	.	+	.	ID=Mmel_00000166-RA;Parent=Mmel_00000166;Name=Mmel_00000166-RA;Alias=maker-Scv2yLs_13210-snap-gene-148.19-mRNA-1;_AED=0.85;_QI=0|0|0|0|0|0|6|0|128;_eAED=0.85;Note=Protein of unknown function;
Scv2yLs_13210	maker	exon	14821941	14821947	.	+	.	ID=Mmel_00000166-RA:exon:3636;Parent=Mmel_00000166-RA;
Scv2yLs_13210	maker	exon	14822530	14822691	.	+	.	ID=Mmel_00000166-RA:exon:3637;Parent=Mmel_00000166-RA;
Scv2yLs_13210	maker	exon	14824278	14824391	.	+	.	ID=Mmel_00000166-RA:exon:3638;Parent=Mmel_00000166-RA;
Scv2yLs_13210	maker	exon	14825073	14825144	.	+	.	ID=Mmel_00000166-RA:exon:3639;Parent=Mmel_00000166-RA;
Scv2yLs_13210	maker	exon	14825781	14825803	.	+	.	ID=Mmel_00000166-RA:exon:3640;Parent=Mmel_00000166-RA;
Scv2yLs_13210	maker	exon	14826989	14826997	.	+	.	ID=Mmel_00000166-RA:exon:3641;Parent=Mmel_00000166-RA;
Scv2yLs_13210	maker	CDS	14821941	14821947	.	+	0	ID=Mmel_00000166-RA:cds;Parent=Mmel_00000166-RA;
Scv2yLs_13210	maker	CDS	14822530	14822691	.	+	2	ID=Mmel_00000166-RA:cds;Parent=Mmel_00000166-RA;
Scv2yLs_13210	maker	CDS	14824278	14824391	.	+	2	ID=Mmel_00000166-RA:cds;Parent=Mmel_00000166-RA;
Scv2yLs_13210	maker	CDS	14825073	14825144	.	+	2	ID=Mmel_00000166-RA:cds;Parent=Mmel_00000166-RA;
Scv2yLs_13210	maker	CDS	14825781	14825803	.	+	2	ID=Mmel_00000166-RA:cds;Parent=Mmel_00000166-RA;
Scv2yLs_13210	maker	CDS	14826989	14826997	.	+	0	ID=Mmel_00000166-RA:cds;Parent=Mmel_00000166-RA;
Scv2yLs_13210	maker	gene	15042419	15059871	.	+	.	ID=Mmel_00000170;Name=Mmel_00000170;Alias=maker-Scv2yLs_13210-augustus-gene-150.22;Note=Similar to Kcnmb4: Calcium-activated potassium channel subunit beta-4 (Rattus norvegicus OX%3D10116);Dbxref=InterPro:IPR003930,PFAM:PF03185;Ontology_term=GO:0006813,GO:0015269,GO:0016020;
Scv2yLs_13210	maker	mRNA	15042419	15059871	.	+	.	ID=Mmel_00000170-RA;Parent=Mmel_00000170;Name=Mmel_00000170-RA;Alias=maker-Scv2yLs_13210-augustus-gene-150.22-mRNA-1;_AED=0.14;_QI=0|0|0|0.6|0.75|0.6|5|0|295;_eAED=0.14;Note=Similar to Kcnmb4: Calcium-activated potassium channel subunit beta-4 (Rattus norvegicus OX%3D10116);Dbxref=InterPro:IPR003930,PFAM:PF03185;Ontology_term=GO:0006813,GO:0015269,GO:0016020;
Scv2yLs_13210	maker	exon	15042419	15042757	.	+	.	ID=Mmel_00000170-RA:exon:3642;Parent=Mmel_00000170-RA;
Scv2yLs_13210	maker	exon	15044453	15044621	.	+	.	ID=Mmel_00000170-RA:exon:3643;Parent=Mmel_00000170-RA;
Scv2yLs_13210	maker	exon	15050967	15051020	.	+	.	ID=Mmel_00000170-RA:exon:3644;Parent=Mmel_00000170-RA;
Scv2yLs_13210	maker	exon	15051992	15052148	.	+	.	ID=Mmel_00000170-RA:exon:3645;Parent=Mmel_00000170-RA;
Scv2yLs_13210	maker	exon	15059703	15059871	.	+	.	ID=Mmel_00000170-RA:exon:3646;Parent=Mmel_00000170-RA;
Scv2yLs_13210	maker	CDS	15042419	15042757	.	+	0	ID=Mmel_00000170-RA:cds;Parent=Mmel_00000170-RA;
Scv2yLs_13210	maker	CDS	15044453	15044621	.	+	0	ID=Mmel_00000170-RA:cds;Parent=Mmel_00000170-RA;
Scv2yLs_13210	maker	CDS	15050967	15051020	.	+	2	ID=Mmel_00000170-RA:cds;Parent=Mmel_00000170-RA;
Scv2yLs_13210	maker	CDS	15051992	15052148	.	+	2	ID=Mmel_00000170-RA:cds;Parent=Mmel_00000170-RA;
Scv2yLs_13210	maker	CDS	15059703	15059871	.	+	1	ID=Mmel_00000170-RA:cds;Parent=Mmel_00000170-RA;
Scv2yLs_13210	maker	gene	15013057	15035502	.	+	.	ID=Mmel_00000169;Name=Mmel_00000169;Alias=maker-Scv2yLs_13210-snap-gene-150.16;Note=Similar to Cnot2: CCR4-NOT transcription complex subunit 2 (Mus musculus OX%3D10090);Dbxref=InterPro:IPR007282,PFAM:PF04153;Ontology_term=GO:0005634,GO:0006355;
Scv2yLs_13210	maker	mRNA	15013057	15035502	.	+	.	ID=Mmel_00000169-RA;Parent=Mmel_00000169;Name=Mmel_00000169-RA;Alias=maker-Scv2yLs_13210-snap-gene-150.16-mRNA-1;_AED=0.18;_QI=0|0.33|0.23|1|0.91|1|13|320|483;_eAED=0.18;Note=Similar to Cnot2: CCR4-NOT transcription complex subunit 2 (Mus musculus OX%3D10090);Dbxref=InterPro:IPR007282,PFAM:PF04153;Ontology_term=GO:0005634,GO:0006355;
Scv2yLs_13210	maker	exon	15013057	15013123	.	+	.	ID=Mmel_00000169-RA:exon:3647;Parent=Mmel_00000169-RA;
Scv2yLs_13210	maker	exon	15016444	15016591	.	+	.	ID=Mmel_00000169-RA:exon:3648;Parent=Mmel_00000169-RA;
Scv2yLs_13210	maker	exon	15017197	15017379	.	+	.	ID=Mmel_00000169-RA:exon:3649;Parent=Mmel_00000169-RA;
Scv2yLs_13210	maker	exon	15018836	15018915	.	+	.	ID=Mmel_00000169-RA:exon:3650;Parent=Mmel_00000169-RA;
Scv2yLs_13210	maker	exon	15020065	15020190	.	+	.	ID=Mmel_00000169-RA:exon:3651;Parent=Mmel_00000169-RA;
Scv2yLs_13210	maker	exon	15022702	15022826	.	+	.	ID=Mmel_00000169-RA:exon:3652;Parent=Mmel_00000169-RA;
Scv2yLs_13210	maker	exon	15024310	15024430	.	+	.	ID=Mmel_00000169-RA:exon:3653;Parent=Mmel_00000169-RA;
Scv2yLs_13210	maker	exon	15024542	15024698	.	+	.	ID=Mmel_00000169-RA:exon:3654;Parent=Mmel_00000169-RA;
Scv2yLs_13210	maker	exon	15026487	15026548	.	+	.	ID=Mmel_00000169-RA:exon:3655;Parent=Mmel_00000169-RA;
Scv2yLs_13210	maker	exon	15026645	15026694	.	+	.	ID=Mmel_00000169-RA:exon:3656;Parent=Mmel_00000169-RA;
Scv2yLs_13210	maker	exon	15027494	15027594	.	+	.	ID=Mmel_00000169-RA:exon:3657;Parent=Mmel_00000169-RA;
Scv2yLs_13210	maker	exon	15028173	15028317	.	+	.	ID=Mmel_00000169-RA:exon:3658;Parent=Mmel_00000169-RA;
Scv2yLs_13210	maker	exon	15035096	15035502	.	+	.	ID=Mmel_00000169-RA:exon:3659;Parent=Mmel_00000169-RA;
Scv2yLs_13210	maker	CDS	15013057	15013123	.	+	0	ID=Mmel_00000169-RA:cds;Parent=Mmel_00000169-RA;
Scv2yLs_13210	maker	CDS	15016444	15016591	.	+	2	ID=Mmel_00000169-RA:cds;Parent=Mmel_00000169-RA;
Scv2yLs_13210	maker	CDS	15017197	15017379	.	+	1	ID=Mmel_00000169-RA:cds;Parent=Mmel_00000169-RA;
Scv2yLs_13210	maker	CDS	15018836	15018915	.	+	1	ID=Mmel_00000169-RA:cds;Parent=Mmel_00000169-RA;
Scv2yLs_13210	maker	CDS	15020065	15020190	.	+	2	ID=Mmel_00000169-RA:cds;Parent=Mmel_00000169-RA;
Scv2yLs_13210	maker	CDS	15022702	15022826	.	+	2	ID=Mmel_00000169-RA:cds;Parent=Mmel_00000169-RA;
Scv2yLs_13210	maker	CDS	15024310	15024430	.	+	0	ID=Mmel_00000169-RA:cds;Parent=Mmel_00000169-RA;
Scv2yLs_13210	maker	CDS	15024542	15024698	.	+	2	ID=Mmel_00000169-RA:cds;Parent=Mmel_00000169-RA;
Scv2yLs_13210	maker	CDS	15026487	15026548	.	+	1	ID=Mmel_00000169-RA:cds;Parent=Mmel_00000169-RA;
Scv2yLs_13210	maker	CDS	15026645	15026694	.	+	2	ID=Mmel_00000169-RA:cds;Parent=Mmel_00000169-RA;
Scv2yLs_13210	maker	CDS	15027494	15027594	.	+	0	ID=Mmel_00000169-RA:cds;Parent=Mmel_00000169-RA;
Scv2yLs_13210	maker	CDS	15028173	15028317	.	+	1	ID=Mmel_00000169-RA:cds;Parent=Mmel_00000169-RA;
Scv2yLs_13210	maker	CDS	15035096	15035182	.	+	0	ID=Mmel_00000169-RA:cds;Parent=Mmel_00000169-RA;
Scv2yLs_13210	maker	three_prime_UTR	15035183	15035502	.	+	.	ID=Mmel_00000169-RA:three_prime_utr;Parent=Mmel_00000169-RA;
Scv2yLs_13210	maker	gene	15002129	15003644	.	+	.	ID=Mmel_00000168;Name=Mmel_00000168;Alias=maker-Scv2yLs_13210-augustus-gene-150.20;Note=Similar to CNOT2: CCR4-NOT transcription complex subunit 2 (Homo sapiens OX%3D9606);
Scv2yLs_13210	maker	mRNA	15002129	15003644	.	+	.	ID=Mmel_00000168-RA;Parent=Mmel_00000168;Name=Mmel_00000168-RA;Alias=maker-Scv2yLs_13210-augustus-gene-150.20-mRNA-1;_AED=0.28;_QI=0|0|0|0|1|1|2|0|67;_eAED=0.28;Note=Similar to CNOT2: CCR4-NOT transcription complex subunit 2 (Homo sapiens OX%3D9606);
Scv2yLs_13210	maker	exon	15002129	15002251	.	+	.	ID=Mmel_00000168-RA:exon:3660;Parent=Mmel_00000168-RA;
Scv2yLs_13210	maker	exon	15003564	15003644	.	+	.	ID=Mmel_00000168-RA:exon:3661;Parent=Mmel_00000168-RA;
Scv2yLs_13210	maker	CDS	15002129	15002251	.	+	0	ID=Mmel_00000168-RA:cds;Parent=Mmel_00000168-RA;
Scv2yLs_13210	maker	CDS	15003564	15003644	.	+	0	ID=Mmel_00000168-RA:cds;Parent=Mmel_00000168-RA;
Scv2yLs_13210	maker	gene	15079568	15121445	.	-	.	ID=Mmel_00000171;Name=Mmel_00000171;Alias=maker-Scv2yLs_13210-snap-gene-152.0;Note=Similar to PTPRB: Receptor-type tyrosine-protein phosphatase beta (Homo sapiens OX%3D9606);Dbxref=InterPro:IPR000242,InterPro:IPR003961,PFAM:PF00041,PFAM:PF00102;Ontology_term=GO:0004725,GO:0005515,GO:0006470;
Scv2yLs_13210	maker	mRNA	15079568	15121445	.	-	.	ID=Mmel_00000171-RA;Parent=Mmel_00000171;Name=Mmel_00000171-RA;Alias=maker-Scv2yLs_13210-snap-gene-152.0-mRNA-1;_AED=0.32;_QI=0|0|0|0.90|0.86|0.90|31|0|1917;_eAED=0.32;Note=Similar to PTPRB: Receptor-type tyrosine-protein phosphatase beta (Homo sapiens OX%3D9606);Dbxref=InterPro:IPR000242,InterPro:IPR003961,PFAM:PF00041,PFAM:PF00102;Ontology_term=GO:0004725,GO:0005515,GO:0006470;
Scv2yLs_13210	maker	exon	15121418	15121445	.	-	.	ID=Mmel_00000171-RA:exon:3692;Parent=Mmel_00000171-RA;
Scv2yLs_13210	maker	exon	15114358	15114636	.	-	.	ID=Mmel_00000171-RA:exon:3691;Parent=Mmel_00000171-RA;
Scv2yLs_13210	maker	exon	15113761	15114018	.	-	.	ID=Mmel_00000171-RA:exon:3690;Parent=Mmel_00000171-RA;
Scv2yLs_13210	maker	exon	15112754	15113017	.	-	.	ID=Mmel_00000171-RA:exon:3689;Parent=Mmel_00000171-RA;
Scv2yLs_13210	maker	exon	15110029	15110298	.	-	.	ID=Mmel_00000171-RA:exon:3688;Parent=Mmel_00000171-RA;
Scv2yLs_13210	maker	exon	15107951	15108211	.	-	.	ID=Mmel_00000171-RA:exon:3687;Parent=Mmel_00000171-RA;
Scv2yLs_13210	maker	exon	15105560	15105826	.	-	.	ID=Mmel_00000171-RA:exon:3686;Parent=Mmel_00000171-RA;
Scv2yLs_13210	maker	exon	15103929	15104192	.	-	.	ID=Mmel_00000171-RA:exon:3685;Parent=Mmel_00000171-RA;
Scv2yLs_13210	maker	exon	15102654	15102917	.	-	.	ID=Mmel_00000171-RA:exon:3684;Parent=Mmel_00000171-RA;
Scv2yLs_13210	maker	exon	15101451	15101714	.	-	.	ID=Mmel_00000171-RA:exon:3683;Parent=Mmel_00000171-RA;
Scv2yLs_13210	maker	exon	15100557	15100820	.	-	.	ID=Mmel_00000171-RA:exon:3682;Parent=Mmel_00000171-RA;
Scv2yLs_13210	maker	exon	15099397	15099666	.	-	.	ID=Mmel_00000171-RA:exon:3681;Parent=Mmel_00000171-RA;
Scv2yLs_13210	maker	exon	15098553	15098774	.	-	.	ID=Mmel_00000171-RA:exon:3680;Parent=Mmel_00000171-RA;
Scv2yLs_13210	maker	exon	15097418	15097681	.	-	.	ID=Mmel_00000171-RA:exon:3679;Parent=Mmel_00000171-RA;
Scv2yLs_13210	maker	exon	15096759	15097040	.	-	.	ID=Mmel_00000171-RA:exon:3678;Parent=Mmel_00000171-RA;
Scv2yLs_13210	maker	exon	15095301	15095579	.	-	.	ID=Mmel_00000171-RA:exon:3677;Parent=Mmel_00000171-RA;
Scv2yLs_13210	maker	exon	15093252	15093401	.	-	.	ID=Mmel_00000171-RA:exon:3676;Parent=Mmel_00000171-RA;
Scv2yLs_13210	maker	exon	15091798	15092041	.	-	.	ID=Mmel_00000171-RA:exon:3675;Parent=Mmel_00000171-RA;
Scv2yLs_13210	maker	exon	15090539	15090645	.	-	.	ID=Mmel_00000171-RA:exon:3674;Parent=Mmel_00000171-RA;
Scv2yLs_13210	maker	exon	15089935	15090034	.	-	.	ID=Mmel_00000171-RA:exon:3673;Parent=Mmel_00000171-RA;
Scv2yLs_13210	maker	exon	15088429	15088512	.	-	.	ID=Mmel_00000171-RA:exon:3672;Parent=Mmel_00000171-RA;
Scv2yLs_13210	maker	exon	15088308	15088325	.	-	.	ID=Mmel_00000171-RA:exon:3671;Parent=Mmel_00000171-RA;
Scv2yLs_13210	maker	exon	15088123	15088204	.	-	.	ID=Mmel_00000171-RA:exon:3670;Parent=Mmel_00000171-RA;
Scv2yLs_13210	maker	exon	15087574	15087664	.	-	.	ID=Mmel_00000171-RA:exon:3669;Parent=Mmel_00000171-RA;
Scv2yLs_13210	maker	exon	15086355	15086431	.	-	.	ID=Mmel_00000171-RA:exon:3668;Parent=Mmel_00000171-RA;
Scv2yLs_13210	maker	exon	15085408	15085542	.	-	.	ID=Mmel_00000171-RA:exon:3667;Parent=Mmel_00000171-RA;
Scv2yLs_13210	maker	exon	15084236	15084358	.	-	.	ID=Mmel_00000171-RA:exon:3666;Parent=Mmel_00000171-RA;
Scv2yLs_13210	maker	exon	15083871	15084034	.	-	.	ID=Mmel_00000171-RA:exon:3665;Parent=Mmel_00000171-RA;
Scv2yLs_13210	maker	exon	15082633	15082768	.	-	.	ID=Mmel_00000171-RA:exon:3664;Parent=Mmel_00000171-RA;
Scv2yLs_13210	maker	exon	15080094	15080236	.	-	.	ID=Mmel_00000171-RA:exon:3663;Parent=Mmel_00000171-RA;
Scv2yLs_13210	maker	exon	15079568	15079667	.	-	.	ID=Mmel_00000171-RA:exon:3662;Parent=Mmel_00000171-RA;
Scv2yLs_13210	maker	CDS	15121418	15121445	.	-	0	ID=Mmel_00000171-RA:cds;Parent=Mmel_00000171-RA;
Scv2yLs_13210	maker	CDS	15114358	15114636	.	-	2	ID=Mmel_00000171-RA:cds;Parent=Mmel_00000171-RA;
Scv2yLs_13210	maker	CDS	15113761	15114018	.	-	2	ID=Mmel_00000171-RA:cds;Parent=Mmel_00000171-RA;
Scv2yLs_13210	maker	CDS	15112754	15113017	.	-	2	ID=Mmel_00000171-RA:cds;Parent=Mmel_00000171-RA;
Scv2yLs_13210	maker	CDS	15110029	15110298	.	-	2	ID=Mmel_00000171-RA:cds;Parent=Mmel_00000171-RA;
Scv2yLs_13210	maker	CDS	15107951	15108211	.	-	2	ID=Mmel_00000171-RA:cds;Parent=Mmel_00000171-RA;
Scv2yLs_13210	maker	CDS	15105560	15105826	.	-	2	ID=Mmel_00000171-RA:cds;Parent=Mmel_00000171-RA;
Scv2yLs_13210	maker	CDS	15103929	15104192	.	-	2	ID=Mmel_00000171-RA:cds;Parent=Mmel_00000171-RA;
Scv2yLs_13210	maker	CDS	15102654	15102917	.	-	2	ID=Mmel_00000171-RA:cds;Parent=Mmel_00000171-RA;
Scv2yLs_13210	maker	CDS	15101451	15101714	.	-	2	ID=Mmel_00000171-RA:cds;Parent=Mmel_00000171-RA;
Scv2yLs_13210	maker	CDS	15100557	15100820	.	-	2	ID=Mmel_00000171-RA:cds;Parent=Mmel_00000171-RA;
Scv2yLs_13210	maker	CDS	15099397	15099666	.	-	2	ID=Mmel_00000171-RA:cds;Parent=Mmel_00000171-RA;
Scv2yLs_13210	maker	CDS	15098553	15098774	.	-	2	ID=Mmel_00000171-RA:cds;Parent=Mmel_00000171-RA;
Scv2yLs_13210	maker	CDS	15097418	15097681	.	-	2	ID=Mmel_00000171-RA:cds;Parent=Mmel_00000171-RA;
Scv2yLs_13210	maker	CDS	15096759	15097040	.	-	2	ID=Mmel_00000171-RA:cds;Parent=Mmel_00000171-RA;
Scv2yLs_13210	maker	CDS	15095301	15095579	.	-	2	ID=Mmel_00000171-RA:cds;Parent=Mmel_00000171-RA;
Scv2yLs_13210	maker	CDS	15093252	15093401	.	-	2	ID=Mmel_00000171-RA:cds;Parent=Mmel_00000171-RA;
Scv2yLs_13210	maker	CDS	15091798	15092041	.	-	2	ID=Mmel_00000171-RA:cds;Parent=Mmel_00000171-RA;
Scv2yLs_13210	maker	CDS	15090539	15090645	.	-	1	ID=Mmel_00000171-RA:cds;Parent=Mmel_00000171-RA;
Scv2yLs_13210	maker	CDS	15089935	15090034	.	-	2	ID=Mmel_00000171-RA:cds;Parent=Mmel_00000171-RA;
Scv2yLs_13210	maker	CDS	15088429	15088512	.	-	1	ID=Mmel_00000171-RA:cds;Parent=Mmel_00000171-RA;
Scv2yLs_13210	maker	CDS	15088308	15088325	.	-	1	ID=Mmel_00000171-RA:cds;Parent=Mmel_00000171-RA;
Scv2yLs_13210	maker	CDS	15088123	15088204	.	-	1	ID=Mmel_00000171-RA:cds;Parent=Mmel_00000171-RA;
Scv2yLs_13210	maker	CDS	15087574	15087664	.	-	0	ID=Mmel_00000171-RA:cds;Parent=Mmel_00000171-RA;
Scv2yLs_13210	maker	CDS	15086355	15086431	.	-	2	ID=Mmel_00000171-RA:cds;Parent=Mmel_00000171-RA;
Scv2yLs_13210	maker	CDS	15085408	15085542	.	-	0	ID=Mmel_00000171-RA:cds;Parent=Mmel_00000171-RA;
Scv2yLs_13210	maker	CDS	15084236	15084358	.	-	0	ID=Mmel_00000171-RA:cds;Parent=Mmel_00000171-RA;
Scv2yLs_13210	maker	CDS	15083871	15084034	.	-	0	ID=Mmel_00000171-RA:cds;Parent=Mmel_00000171-RA;
Scv2yLs_13210	maker	CDS	15082633	15082768	.	-	1	ID=Mmel_00000171-RA:cds;Parent=Mmel_00000171-RA;
Scv2yLs_13210	maker	CDS	15080094	15080236	.	-	0	ID=Mmel_00000171-RA:cds;Parent=Mmel_00000171-RA;
Scv2yLs_13210	maker	CDS	15079568	15079667	.	-	1	ID=Mmel_00000171-RA:cds;Parent=Mmel_00000171-RA;
Scv2yLs_13210	maker	gene	15122261	15134654	.	-	.	ID=Mmel_00000172;Name=Mmel_00000172;Alias=maker-Scv2yLs_13210-snap-gene-152.1;Note=Protein of unknown function;
Scv2yLs_13210	maker	mRNA	15122261	15134654	.	-	.	ID=Mmel_00000172-RA;Parent=Mmel_00000172;Name=Mmel_00000172-RA;Alias=maker-Scv2yLs_13210-snap-gene-152.1-mRNA-1;_AED=0.49;_QI=62|0|0|1|0.5|0.66|3|0|242;_eAED=0.49;Note=Protein of unknown function;
Scv2yLs_13210	maker	exon	15134265	15134654	.	-	.	ID=Mmel_00000172-RA:exon:3695;Parent=Mmel_00000172-RA;
Scv2yLs_13210	maker	exon	15125696	15125934	.	-	.	ID=Mmel_00000172-RA:exon:3694;Parent=Mmel_00000172-RA;
Scv2yLs_13210	maker	exon	15122261	15122419	.	-	.	ID=Mmel_00000172-RA:exon:3693;Parent=Mmel_00000172-RA;
Scv2yLs_13210	maker	five_prime_UTR	15134593	15134654	.	-	.	ID=Mmel_00000172-RA:five_prime_utr;Parent=Mmel_00000172-RA;
Scv2yLs_13210	maker	CDS	15134265	15134592	.	-	0	ID=Mmel_00000172-RA:cds;Parent=Mmel_00000172-RA;
Scv2yLs_13210	maker	CDS	15125696	15125934	.	-	2	ID=Mmel_00000172-RA:cds;Parent=Mmel_00000172-RA;
Scv2yLs_13210	maker	CDS	15122261	15122419	.	-	0	ID=Mmel_00000172-RA:cds;Parent=Mmel_00000172-RA;
Scv2yLs_13210	maker	gene	15137848	15167341	.	-	.	ID=Mmel_00000173;Name=Mmel_00000173;Alias=maker-Scv2yLs_13210-augustus-gene-152.16;Note=Similar to PTPRR: Receptor-type tyrosine-protein phosphatase R (Homo sapiens OX%3D9606);Dbxref=InterPro:IPR000242,PFAM:PF00102;Ontology_term=GO:0004725,GO:0006470;
Scv2yLs_13210	maker	mRNA	15137848	15167341	.	-	.	ID=Mmel_00000173-RA;Parent=Mmel_00000173;Name=Mmel_00000173-RA;Alias=maker-Scv2yLs_13210-augustus-gene-152.16-mRNA-1;_AED=0.63;_QI=0|0|0|0|1|0.87|8|0|311;_eAED=0.63;Note=Similar to PTPRR: Receptor-type tyrosine-protein phosphatase R (Homo sapiens OX%3D9606);Dbxref=InterPro:IPR000242,PFAM:PF00102;Ontology_term=GO:0004725,GO:0006470;
Scv2yLs_13210	maker	exon	15167186	15167341	.	-	.	ID=Mmel_00000173-RA:exon:3703;Parent=Mmel_00000173-RA;
Scv2yLs_13210	maker	exon	15161689	15161773	.	-	.	ID=Mmel_00000173-RA:exon:3702;Parent=Mmel_00000173-RA;
Scv2yLs_13210	maker	exon	15155862	15155941	.	-	.	ID=Mmel_00000173-RA:exon:3701;Parent=Mmel_00000173-RA;
Scv2yLs_13210	maker	exon	15153708	15153845	.	-	.	ID=Mmel_00000173-RA:exon:3700;Parent=Mmel_00000173-RA;
Scv2yLs_13210	maker	exon	15147420	15147530	.	-	.	ID=Mmel_00000173-RA:exon:3699;Parent=Mmel_00000173-RA;
Scv2yLs_13210	maker	exon	15146159	15146316	.	-	.	ID=Mmel_00000173-RA:exon:3698;Parent=Mmel_00000173-RA;
Scv2yLs_13210	maker	exon	15144258	15144371	.	-	.	ID=Mmel_00000173-RA:exon:3697;Parent=Mmel_00000173-RA;
Scv2yLs_13210	maker	exon	15137848	15137941	.	-	.	ID=Mmel_00000173-RA:exon:3696;Parent=Mmel_00000173-RA;
Scv2yLs_13210	maker	CDS	15167186	15167341	.	-	0	ID=Mmel_00000173-RA:cds;Parent=Mmel_00000173-RA;
Scv2yLs_13210	maker	CDS	15161689	15161773	.	-	0	ID=Mmel_00000173-RA:cds;Parent=Mmel_00000173-RA;
Scv2yLs_13210	maker	CDS	15155862	15155941	.	-	2	ID=Mmel_00000173-RA:cds;Parent=Mmel_00000173-RA;
Scv2yLs_13210	maker	CDS	15153708	15153845	.	-	0	ID=Mmel_00000173-RA:cds;Parent=Mmel_00000173-RA;
Scv2yLs_13210	maker	CDS	15147420	15147530	.	-	0	ID=Mmel_00000173-RA:cds;Parent=Mmel_00000173-RA;
Scv2yLs_13210	maker	CDS	15146159	15146316	.	-	0	ID=Mmel_00000173-RA:cds;Parent=Mmel_00000173-RA;
Scv2yLs_13210	maker	CDS	15144258	15144371	.	-	1	ID=Mmel_00000173-RA:cds;Parent=Mmel_00000173-RA;
Scv2yLs_13210	maker	CDS	15137848	15137941	.	-	1	ID=Mmel_00000173-RA:cds;Parent=Mmel_00000173-RA;
Scv2yLs_13210	maker	gene	15351085	15374682	.	-	.	ID=Mmel_00000174;Name=Mmel_00000174;Alias=maker-Scv2yLs_13210-snap-gene-153.1;Note=Similar to Tspan8: Tetraspanin-8 (Mus musculus OX%3D10090);Dbxref=InterPro:IPR018499,PFAM:PF00335;Ontology_term=GO:0016021;
Scv2yLs_13210	maker	mRNA	15351085	15374682	.	-	.	ID=Mmel_00000174-RA;Parent=Mmel_00000174;Name=Mmel_00000174-RA;Alias=maker-Scv2yLs_13210-snap-gene-153.1-mRNA-1;_AED=0.35;_QI=37|0|0|0.71|0.33|0.42|7|0|234;_eAED=0.36;Note=Similar to Tspan8: Tetraspanin-8 (Mus musculus OX%3D10090);Dbxref=InterPro:IPR018499,PFAM:PF00335;Ontology_term=GO:0016021;
Scv2yLs_13210	maker	exon	15374562	15374682	.	-	.	ID=Mmel_00000174-RA:exon:3710;Parent=Mmel_00000174-RA;
Scv2yLs_13210	maker	exon	15360073	15360132	.	-	.	ID=Mmel_00000174-RA:exon:3709;Parent=Mmel_00000174-RA;
Scv2yLs_13210	maker	exon	15357384	15357506	.	-	.	ID=Mmel_00000174-RA:exon:3708;Parent=Mmel_00000174-RA;
Scv2yLs_13210	maker	exon	15356646	15356747	.	-	.	ID=Mmel_00000174-RA:exon:3707;Parent=Mmel_00000174-RA;
Scv2yLs_13210	maker	exon	15356480	15356587	.	-	.	ID=Mmel_00000174-RA:exon:3706;Parent=Mmel_00000174-RA;
Scv2yLs_13210	maker	exon	15354653	15354796	.	-	.	ID=Mmel_00000174-RA:exon:3705;Parent=Mmel_00000174-RA;
Scv2yLs_13210	maker	exon	15351085	15351165	.	-	.	ID=Mmel_00000174-RA:exon:3704;Parent=Mmel_00000174-RA;
Scv2yLs_13210	maker	five_prime_UTR	15374646	15374682	.	-	.	ID=Mmel_00000174-RA:five_prime_utr;Parent=Mmel_00000174-RA;
Scv2yLs_13210	maker	CDS	15374562	15374645	.	-	0	ID=Mmel_00000174-RA:cds;Parent=Mmel_00000174-RA;
Scv2yLs_13210	maker	CDS	15360073	15360132	.	-	0	ID=Mmel_00000174-RA:cds;Parent=Mmel_00000174-RA;
Scv2yLs_13210	maker	CDS	15357384	15357506	.	-	0	ID=Mmel_00000174-RA:cds;Parent=Mmel_00000174-RA;
Scv2yLs_13210	maker	CDS	15356646	15356747	.	-	0	ID=Mmel_00000174-RA:cds;Parent=Mmel_00000174-RA;
Scv2yLs_13210	maker	CDS	15356480	15356587	.	-	0	ID=Mmel_00000174-RA:cds;Parent=Mmel_00000174-RA;
Scv2yLs_13210	maker	CDS	15354653	15354796	.	-	0	ID=Mmel_00000174-RA:cds;Parent=Mmel_00000174-RA;
Scv2yLs_13210	maker	CDS	15351085	15351165	.	-	0	ID=Mmel_00000174-RA:cds;Parent=Mmel_00000174-RA;
Scv2yLs_13210	maker	gene	15430951	15528455	.	+	.	ID=Mmel_00000175;Name=Mmel_00000175;Alias=maker-Scv2yLs_13210-snap-gene-155.1;Note=Similar to LGR5: Leucine-rich repeat-containing G-protein coupled receptor 5 (Bos taurus OX%3D9913);Dbxref=InterPro:IPR001611,PFAM:PF13855;Ontology_term=GO:0005515;
Scv2yLs_13210	maker	mRNA	15430951	15528455	.	+	.	ID=Mmel_00000175-RA;Parent=Mmel_00000175;Name=Mmel_00000175-RA;Alias=maker-Scv2yLs_13210-snap-gene-155.1-mRNA-1;_AED=0.15;_QI=0|0|0|0.56|0.31|0.60|23|0|970;_eAED=0.17;Note=Similar to LGR5: Leucine-rich repeat-containing G-protein coupled receptor 5 (Bos taurus OX%3D9913);Dbxref=InterPro:IPR001611,PFAM:PF13855;Ontology_term=GO:0005515;
Scv2yLs_13210	maker	exon	15430951	15430956	.	+	.	ID=Mmel_00000175-RA:exon:3711;Parent=Mmel_00000175-RA;
Scv2yLs_13210	maker	exon	15435350	15435438	.	+	.	ID=Mmel_00000175-RA:exon:3712;Parent=Mmel_00000175-RA;
Scv2yLs_13210	maker	exon	15437393	15437537	.	+	.	ID=Mmel_00000175-RA:exon:3713;Parent=Mmel_00000175-RA;
Scv2yLs_13210	maker	exon	15460312	15460357	.	+	.	ID=Mmel_00000175-RA:exon:3714;Parent=Mmel_00000175-RA;
Scv2yLs_13210	maker	exon	15471538	15471565	.	+	.	ID=Mmel_00000175-RA:exon:3715;Parent=Mmel_00000175-RA;
Scv2yLs_13210	maker	exon	15476776	15476847	.	+	.	ID=Mmel_00000175-RA:exon:3716;Parent=Mmel_00000175-RA;
Scv2yLs_13210	maker	exon	15486571	15486691	.	+	.	ID=Mmel_00000175-RA:exon:3717;Parent=Mmel_00000175-RA;
Scv2yLs_13210	maker	exon	15492842	15492913	.	+	.	ID=Mmel_00000175-RA:exon:3718;Parent=Mmel_00000175-RA;
Scv2yLs_13210	maker	exon	15494936	15494956	.	+	.	ID=Mmel_00000175-RA:exon:3719;Parent=Mmel_00000175-RA;
Scv2yLs_13210	maker	exon	15502828	15502868	.	+	.	ID=Mmel_00000175-RA:exon:3720;Parent=Mmel_00000175-RA;
Scv2yLs_13210	maker	exon	15503864	15504079	.	+	.	ID=Mmel_00000175-RA:exon:3721;Parent=Mmel_00000175-RA;
Scv2yLs_13210	maker	exon	15506434	15506505	.	+	.	ID=Mmel_00000175-RA:exon:3722;Parent=Mmel_00000175-RA;
Scv2yLs_13210	maker	exon	15508886	15508954	.	+	.	ID=Mmel_00000175-RA:exon:3723;Parent=Mmel_00000175-RA;
Scv2yLs_13210	maker	exon	15511476	15511547	.	+	.	ID=Mmel_00000175-RA:exon:3724;Parent=Mmel_00000175-RA;
Scv2yLs_13210	maker	exon	15512344	15512454	.	+	.	ID=Mmel_00000175-RA:exon:3725;Parent=Mmel_00000175-RA;
Scv2yLs_13210	maker	exon	15512521	15512589	.	+	.	ID=Mmel_00000175-RA:exon:3726;Parent=Mmel_00000175-RA;
Scv2yLs_13210	maker	exon	15512715	15512786	.	+	.	ID=Mmel_00000175-RA:exon:3727;Parent=Mmel_00000175-RA;
Scv2yLs_13210	maker	exon	15516025	15516096	.	+	.	ID=Mmel_00000175-RA:exon:3728;Parent=Mmel_00000175-RA;
Scv2yLs_13210	maker	exon	15516952	15517023	.	+	.	ID=Mmel_00000175-RA:exon:3729;Parent=Mmel_00000175-RA;
Scv2yLs_13210	maker	exon	15518904	15519029	.	+	.	ID=Mmel_00000175-RA:exon:3730;Parent=Mmel_00000175-RA;
Scv2yLs_13210	maker	exon	15523843	15523988	.	+	.	ID=Mmel_00000175-RA:exon:3731;Parent=Mmel_00000175-RA;
Scv2yLs_13210	maker	exon	15525645	15525728	.	+	.	ID=Mmel_00000175-RA:exon:3732;Parent=Mmel_00000175-RA;
Scv2yLs_13210	maker	exon	15527365	15528455	.	+	.	ID=Mmel_00000175-RA:exon:3733;Parent=Mmel_00000175-RA;
Scv2yLs_13210	maker	CDS	15430951	15430956	.	+	0	ID=Mmel_00000175-RA:cds;Parent=Mmel_00000175-RA;
Scv2yLs_13210	maker	CDS	15435350	15435438	.	+	0	ID=Mmel_00000175-RA:cds;Parent=Mmel_00000175-RA;
Scv2yLs_13210	maker	CDS	15437393	15437537	.	+	1	ID=Mmel_00000175-RA:cds;Parent=Mmel_00000175-RA;
Scv2yLs_13210	maker	CDS	15460312	15460357	.	+	0	ID=Mmel_00000175-RA:cds;Parent=Mmel_00000175-RA;
Scv2yLs_13210	maker	CDS	15471538	15471565	.	+	2	ID=Mmel_00000175-RA:cds;Parent=Mmel_00000175-RA;
Scv2yLs_13210	maker	CDS	15476776	15476847	.	+	1	ID=Mmel_00000175-RA:cds;Parent=Mmel_00000175-RA;
Scv2yLs_13210	maker	CDS	15486571	15486691	.	+	1	ID=Mmel_00000175-RA:cds;Parent=Mmel_00000175-RA;
Scv2yLs_13210	maker	CDS	15492842	15492913	.	+	0	ID=Mmel_00000175-RA:cds;Parent=Mmel_00000175-RA;
Scv2yLs_13210	maker	CDS	15494936	15494956	.	+	0	ID=Mmel_00000175-RA:cds;Parent=Mmel_00000175-RA;
Scv2yLs_13210	maker	CDS	15502828	15502868	.	+	0	ID=Mmel_00000175-RA:cds;Parent=Mmel_00000175-RA;
Scv2yLs_13210	maker	CDS	15503864	15504079	.	+	1	ID=Mmel_00000175-RA:cds;Parent=Mmel_00000175-RA;
Scv2yLs_13210	maker	CDS	15506434	15506505	.	+	1	ID=Mmel_00000175-RA:cds;Parent=Mmel_00000175-RA;
Scv2yLs_13210	maker	CDS	15508886	15508954	.	+	1	ID=Mmel_00000175-RA:cds;Parent=Mmel_00000175-RA;
Scv2yLs_13210	maker	CDS	15511476	15511547	.	+	1	ID=Mmel_00000175-RA:cds;Parent=Mmel_00000175-RA;
Scv2yLs_13210	maker	CDS	15512344	15512454	.	+	1	ID=Mmel_00000175-RA:cds;Parent=Mmel_00000175-RA;
Scv2yLs_13210	maker	CDS	15512521	15512589	.	+	1	ID=Mmel_00000175-RA:cds;Parent=Mmel_00000175-RA;
Scv2yLs_13210	maker	CDS	15512715	15512786	.	+	1	ID=Mmel_00000175-RA:cds;Parent=Mmel_00000175-RA;
Scv2yLs_13210	maker	CDS	15516025	15516096	.	+	1	ID=Mmel_00000175-RA:cds;Parent=Mmel_00000175-RA;
Scv2yLs_13210	maker	CDS	15516952	15517023	.	+	1	ID=Mmel_00000175-RA:cds;Parent=Mmel_00000175-RA;
Scv2yLs_13210	maker	CDS	15518904	15519029	.	+	1	ID=Mmel_00000175-RA:cds;Parent=Mmel_00000175-RA;
Scv2yLs_13210	maker	CDS	15523843	15523988	.	+	1	ID=Mmel_00000175-RA:cds;Parent=Mmel_00000175-RA;
Scv2yLs_13210	maker	CDS	15525645	15525728	.	+	2	ID=Mmel_00000175-RA:cds;Parent=Mmel_00000175-RA;
Scv2yLs_13210	maker	CDS	15527365	15528455	.	+	2	ID=Mmel_00000175-RA:cds;Parent=Mmel_00000175-RA;
Scv2yLs_13210	maker	gene	15610618	15619788	.	+	.	ID=Mmel_00000177;Name=Mmel_00000177;Alias=maker-Scv2yLs_13210-snap-gene-156.5;Note=Similar to TMEM19: Transmembrane protein 19 (Homo sapiens OX%3D9606);Dbxref=InterPro:IPR002794,PFAM:PF01940;Ontology_term=GO:0016021;
Scv2yLs_13210	maker	mRNA	15610618	15619788	.	+	.	ID=Mmel_00000177-RA;Parent=Mmel_00000177;Name=Mmel_00000177-RA;Alias=maker-Scv2yLs_13210-snap-gene-156.5-mRNA-1;_AED=0.33;_QI=0|0|0|1|0.4|0.33|6|0|323;_eAED=0.33;Note=Similar to TMEM19: Transmembrane protein 19 (Homo sapiens OX%3D9606);Dbxref=InterPro:IPR002794,PFAM:PF01940;Ontology_term=GO:0016021;
Scv2yLs_13210	maker	exon	15610618	15610747	.	+	.	ID=Mmel_00000177-RA:exon:3734;Parent=Mmel_00000177-RA;
Scv2yLs_13210	maker	exon	15613442	15613555	.	+	.	ID=Mmel_00000177-RA:exon:3735;Parent=Mmel_00000177-RA;
Scv2yLs_13210	maker	exon	15614951	15615088	.	+	.	ID=Mmel_00000177-RA:exon:3736;Parent=Mmel_00000177-RA;
Scv2yLs_13210	maker	exon	15615393	15615647	.	+	.	ID=Mmel_00000177-RA:exon:3737;Parent=Mmel_00000177-RA;
Scv2yLs_13210	maker	exon	15616707	15616916	.	+	.	ID=Mmel_00000177-RA:exon:3738;Parent=Mmel_00000177-RA;
Scv2yLs_13210	maker	exon	15619667	15619788	.	+	.	ID=Mmel_00000177-RA:exon:3739;Parent=Mmel_00000177-RA;
Scv2yLs_13210	maker	CDS	15610618	15610747	.	+	0	ID=Mmel_00000177-RA:cds;Parent=Mmel_00000177-RA;
Scv2yLs_13210	maker	CDS	15613442	15613555	.	+	2	ID=Mmel_00000177-RA:cds;Parent=Mmel_00000177-RA;
Scv2yLs_13210	maker	CDS	15614951	15615088	.	+	2	ID=Mmel_00000177-RA:cds;Parent=Mmel_00000177-RA;
Scv2yLs_13210	maker	CDS	15615393	15615647	.	+	2	ID=Mmel_00000177-RA:cds;Parent=Mmel_00000177-RA;
Scv2yLs_13210	maker	CDS	15616707	15616916	.	+	2	ID=Mmel_00000177-RA:cds;Parent=Mmel_00000177-RA;
Scv2yLs_13210	maker	CDS	15619667	15619788	.	+	2	ID=Mmel_00000177-RA:cds;Parent=Mmel_00000177-RA;
Scv2yLs_13210	maker	gene	15631879	15643336	.	+	.	ID=Mmel_00000178;Name=Mmel_00000178;Alias=maker-Scv2yLs_13210-augustus-gene-156.1;Note=Similar to Rab21: Ras-related protein Rab-21 (Mus musculus OX%3D10090);Dbxref=InterPro:IPR001806,PFAM:PF00071;Ontology_term=GO:0003924,GO:0005525;
Scv2yLs_13210	maker	mRNA	15631879	15643336	.	+	.	ID=Mmel_00000178-RA;Parent=Mmel_00000178;Name=Mmel_00000178-RA;Alias=maker-Scv2yLs_13210-augustus-gene-156.1-mRNA-1;_AED=0.44;_QI=0|0.16|0.14|1|0.83|0.85|7|340|197;_eAED=0.44;Note=Similar to Rab21: Ras-related protein Rab-21 (Mus musculus OX%3D10090);Dbxref=InterPro:IPR001806,PFAM:PF00071;Ontology_term=GO:0003924,GO:0005525;
Scv2yLs_13210	maker	exon	15631879	15631956	.	+	.	ID=Mmel_00000178-RA:exon:3740;Parent=Mmel_00000178-RA;
Scv2yLs_13210	maker	exon	15638539	15638598	.	+	.	ID=Mmel_00000178-RA:exon:3741;Parent=Mmel_00000178-RA;
Scv2yLs_13210	maker	exon	15638771	15638878	.	+	.	ID=Mmel_00000178-RA:exon:3742;Parent=Mmel_00000178-RA;
Scv2yLs_13210	maker	exon	15640533	15640596	.	+	.	ID=Mmel_00000178-RA:exon:3743;Parent=Mmel_00000178-RA;
Scv2yLs_13210	maker	exon	15641366	15641420	.	+	.	ID=Mmel_00000178-RA:exon:3744;Parent=Mmel_00000178-RA;
Scv2yLs_13210	maker	exon	15641856	15641944	.	+	.	ID=Mmel_00000178-RA:exon:3745;Parent=Mmel_00000178-RA;
Scv2yLs_13210	maker	exon	15642857	15643336	.	+	.	ID=Mmel_00000178-RA:exon:3746;Parent=Mmel_00000178-RA;
Scv2yLs_13210	maker	CDS	15631879	15631956	.	+	0	ID=Mmel_00000178-RA:cds;Parent=Mmel_00000178-RA;
Scv2yLs_13210	maker	CDS	15638539	15638598	.	+	0	ID=Mmel_00000178-RA:cds;Parent=Mmel_00000178-RA;
Scv2yLs_13210	maker	CDS	15638771	15638878	.	+	0	ID=Mmel_00000178-RA:cds;Parent=Mmel_00000178-RA;
Scv2yLs_13210	maker	CDS	15640533	15640596	.	+	0	ID=Mmel_00000178-RA:cds;Parent=Mmel_00000178-RA;
Scv2yLs_13210	maker	CDS	15641366	15641420	.	+	2	ID=Mmel_00000178-RA:cds;Parent=Mmel_00000178-RA;
Scv2yLs_13210	maker	CDS	15641856	15641944	.	+	1	ID=Mmel_00000178-RA:cds;Parent=Mmel_00000178-RA;
Scv2yLs_13210	maker	CDS	15642857	15642996	.	+	2	ID=Mmel_00000178-RA:cds;Parent=Mmel_00000178-RA;
Scv2yLs_13210	maker	three_prime_UTR	15642997	15643336	.	+	.	ID=Mmel_00000178-RA:three_prime_utr;Parent=Mmel_00000178-RA;
Scv2yLs_13210	maker	gene	15550289	15591536	.	-	.	ID=Mmel_00000176;Name=Mmel_00000176;Alias=maker-Scv2yLs_13210-snap-gene-156.7;Note=Similar to ZFC3H1: Zinc finger C3H1 domain-containing protein (Homo sapiens OX%3D9606);Dbxref=InterPro:IPR019607,PFAM:PF10650;
Scv2yLs_13210	maker	mRNA	15550289	15591536	.	-	.	ID=Mmel_00000176-RA;Parent=Mmel_00000176;Name=Mmel_00000176-RA;Alias=maker-Scv2yLs_13210-snap-gene-156.7-mRNA-1;_AED=0.16;_QI=0|0.06|0.03|1|0.62|0.69|33|0|1951;_eAED=0.16;Note=Similar to ZFC3H1: Zinc finger C3H1 domain-containing protein (Homo sapiens OX%3D9606);Dbxref=InterPro:IPR019607,PFAM:PF10650;
Scv2yLs_13210	maker	exon	15590789	15591536	.	-	.	ID=Mmel_00000176-RA:exon:3779;Parent=Mmel_00000176-RA;
Scv2yLs_13210	maker	exon	15586213	15586493	.	-	.	ID=Mmel_00000176-RA:exon:3778;Parent=Mmel_00000176-RA;
Scv2yLs_13210	maker	exon	15582055	15582253	.	-	.	ID=Mmel_00000176-RA:exon:3777;Parent=Mmel_00000176-RA;
Scv2yLs_13210	maker	exon	15581647	15581873	.	-	.	ID=Mmel_00000176-RA:exon:3776;Parent=Mmel_00000176-RA;
Scv2yLs_13210	maker	exon	15579960	15580083	.	-	.	ID=Mmel_00000176-RA:exon:3775;Parent=Mmel_00000176-RA;
Scv2yLs_13210	maker	exon	15578289	15578389	.	-	.	ID=Mmel_00000176-RA:exon:3774;Parent=Mmel_00000176-RA;
Scv2yLs_13210	maker	exon	15577135	15577338	.	-	.	ID=Mmel_00000176-RA:exon:3773;Parent=Mmel_00000176-RA;
Scv2yLs_13210	maker	exon	15576330	15576494	.	-	.	ID=Mmel_00000176-RA:exon:3772;Parent=Mmel_00000176-RA;
Scv2yLs_13210	maker	exon	15574638	15574775	.	-	.	ID=Mmel_00000176-RA:exon:3771;Parent=Mmel_00000176-RA;
Scv2yLs_13210	maker	exon	15574136	15574254	.	-	.	ID=Mmel_00000176-RA:exon:3770;Parent=Mmel_00000176-RA;
Scv2yLs_13210	maker	exon	15573645	15573791	.	-	.	ID=Mmel_00000176-RA:exon:3769;Parent=Mmel_00000176-RA;
Scv2yLs_13210	maker	exon	15572545	15572719	.	-	.	ID=Mmel_00000176-RA:exon:3768;Parent=Mmel_00000176-RA;
Scv2yLs_13210	maker	exon	15572115	15572246	.	-	.	ID=Mmel_00000176-RA:exon:3767;Parent=Mmel_00000176-RA;
Scv2yLs_13210	maker	exon	15570869	15571417	.	-	.	ID=Mmel_00000176-RA:exon:3766;Parent=Mmel_00000176-RA;
Scv2yLs_13210	maker	exon	15570676	15570785	.	-	.	ID=Mmel_00000176-RA:exon:3765;Parent=Mmel_00000176-RA;
Scv2yLs_13210	maker	exon	15569325	15569456	.	-	.	ID=Mmel_00000176-RA:exon:3764;Parent=Mmel_00000176-RA;
Scv2yLs_13210	maker	exon	15568195	15568316	.	-	.	ID=Mmel_00000176-RA:exon:3763;Parent=Mmel_00000176-RA;
Scv2yLs_13210	maker	exon	15567551	15567652	.	-	.	ID=Mmel_00000176-RA:exon:3762;Parent=Mmel_00000176-RA;
Scv2yLs_13210	maker	exon	15567073	15567189	.	-	.	ID=Mmel_00000176-RA:exon:3761;Parent=Mmel_00000176-RA;
Scv2yLs_13210	maker	exon	15565989	15566172	.	-	.	ID=Mmel_00000176-RA:exon:3760;Parent=Mmel_00000176-RA;
Scv2yLs_13210	maker	exon	15564081	15564267	.	-	.	ID=Mmel_00000176-RA:exon:3759;Parent=Mmel_00000176-RA;
Scv2yLs_13210	maker	exon	15563472	15563663	.	-	.	ID=Mmel_00000176-RA:exon:3758;Parent=Mmel_00000176-RA;
Scv2yLs_13210	maker	exon	15561337	15561574	.	-	.	ID=Mmel_00000176-RA:exon:3757;Parent=Mmel_00000176-RA;
Scv2yLs_13210	maker	exon	15560085	15560190	.	-	.	ID=Mmel_00000176-RA:exon:3756;Parent=Mmel_00000176-RA;
Scv2yLs_13210	maker	exon	15559800	15559998	.	-	.	ID=Mmel_00000176-RA:exon:3755;Parent=Mmel_00000176-RA;
Scv2yLs_13210	maker	exon	15559233	15559327	.	-	.	ID=Mmel_00000176-RA:exon:3754;Parent=Mmel_00000176-RA;
Scv2yLs_13210	maker	exon	15558227	15558337	.	-	.	ID=Mmel_00000176-RA:exon:3753;Parent=Mmel_00000176-RA;
Scv2yLs_13210	maker	exon	15555893	15555997	.	-	.	ID=Mmel_00000176-RA:exon:3752;Parent=Mmel_00000176-RA;
Scv2yLs_13210	maker	exon	15555639	15555804	.	-	.	ID=Mmel_00000176-RA:exon:3751;Parent=Mmel_00000176-RA;
Scv2yLs_13210	maker	exon	15554875	15554975	.	-	.	ID=Mmel_00000176-RA:exon:3750;Parent=Mmel_00000176-RA;
Scv2yLs_13210	maker	exon	15553656	15553757	.	-	.	ID=Mmel_00000176-RA:exon:3749;Parent=Mmel_00000176-RA;
Scv2yLs_13210	maker	exon	15553027	15553066	.	-	.	ID=Mmel_00000176-RA:exon:3748;Parent=Mmel_00000176-RA;
Scv2yLs_13210	maker	exon	15550289	15550423	.	-	.	ID=Mmel_00000176-RA:exon:3747;Parent=Mmel_00000176-RA;
Scv2yLs_13210	maker	CDS	15590789	15591536	.	-	0	ID=Mmel_00000176-RA:cds;Parent=Mmel_00000176-RA;
Scv2yLs_13210	maker	CDS	15586213	15586493	.	-	2	ID=Mmel_00000176-RA:cds;Parent=Mmel_00000176-RA;
Scv2yLs_13210	maker	CDS	15582055	15582253	.	-	0	ID=Mmel_00000176-RA:cds;Parent=Mmel_00000176-RA;
Scv2yLs_13210	maker	CDS	15581647	15581873	.	-	2	ID=Mmel_00000176-RA:cds;Parent=Mmel_00000176-RA;
Scv2yLs_13210	maker	CDS	15579960	15580083	.	-	0	ID=Mmel_00000176-RA:cds;Parent=Mmel_00000176-RA;
Scv2yLs_13210	maker	CDS	15578289	15578389	.	-	2	ID=Mmel_00000176-RA:cds;Parent=Mmel_00000176-RA;
Scv2yLs_13210	maker	CDS	15577135	15577338	.	-	0	ID=Mmel_00000176-RA:cds;Parent=Mmel_00000176-RA;
Scv2yLs_13210	maker	CDS	15576330	15576494	.	-	0	ID=Mmel_00000176-RA:cds;Parent=Mmel_00000176-RA;
Scv2yLs_13210	maker	CDS	15574638	15574775	.	-	0	ID=Mmel_00000176-RA:cds;Parent=Mmel_00000176-RA;
Scv2yLs_13210	maker	CDS	15574136	15574254	.	-	0	ID=Mmel_00000176-RA:cds;Parent=Mmel_00000176-RA;
Scv2yLs_13210	maker	CDS	15573645	15573791	.	-	1	ID=Mmel_00000176-RA:cds;Parent=Mmel_00000176-RA;
Scv2yLs_13210	maker	CDS	15572545	15572719	.	-	1	ID=Mmel_00000176-RA:cds;Parent=Mmel_00000176-RA;
Scv2yLs_13210	maker	CDS	15572115	15572246	.	-	0	ID=Mmel_00000176-RA:cds;Parent=Mmel_00000176-RA;
Scv2yLs_13210	maker	CDS	15570869	15571417	.	-	0	ID=Mmel_00000176-RA:cds;Parent=Mmel_00000176-RA;
Scv2yLs_13210	maker	CDS	15570676	15570785	.	-	0	ID=Mmel_00000176-RA:cds;Parent=Mmel_00000176-RA;
Scv2yLs_13210	maker	CDS	15569325	15569456	.	-	1	ID=Mmel_00000176-RA:cds;Parent=Mmel_00000176-RA;
Scv2yLs_13210	maker	CDS	15568195	15568316	.	-	1	ID=Mmel_00000176-RA:cds;Parent=Mmel_00000176-RA;
Scv2yLs_13210	maker	CDS	15567551	15567652	.	-	2	ID=Mmel_00000176-RA:cds;Parent=Mmel_00000176-RA;
Scv2yLs_13210	maker	CDS	15567073	15567189	.	-	2	ID=Mmel_00000176-RA:cds;Parent=Mmel_00000176-RA;
Scv2yLs_13210	maker	CDS	15565989	15566172	.	-	2	ID=Mmel_00000176-RA:cds;Parent=Mmel_00000176-RA;
Scv2yLs_13210	maker	CDS	15564081	15564267	.	-	1	ID=Mmel_00000176-RA:cds;Parent=Mmel_00000176-RA;
Scv2yLs_13210	maker	CDS	15563472	15563663	.	-	0	ID=Mmel_00000176-RA:cds;Parent=Mmel_00000176-RA;
Scv2yLs_13210	maker	CDS	15561337	15561574	.	-	0	ID=Mmel_00000176-RA:cds;Parent=Mmel_00000176-RA;
Scv2yLs_13210	maker	CDS	15560085	15560190	.	-	2	ID=Mmel_00000176-RA:cds;Parent=Mmel_00000176-RA;
Scv2yLs_13210	maker	CDS	15559800	15559998	.	-	1	ID=Mmel_00000176-RA:cds;Parent=Mmel_00000176-RA;
Scv2yLs_13210	maker	CDS	15559233	15559327	.	-	0	ID=Mmel_00000176-RA:cds;Parent=Mmel_00000176-RA;
Scv2yLs_13210	maker	CDS	15558227	15558337	.	-	1	ID=Mmel_00000176-RA:cds;Parent=Mmel_00000176-RA;
Scv2yLs_13210	maker	CDS	15555893	15555997	.	-	1	ID=Mmel_00000176-RA:cds;Parent=Mmel_00000176-RA;
Scv2yLs_13210	maker	CDS	15555639	15555804	.	-	1	ID=Mmel_00000176-RA:cds;Parent=Mmel_00000176-RA;
Scv2yLs_13210	maker	CDS	15554875	15554975	.	-	0	ID=Mmel_00000176-RA:cds;Parent=Mmel_00000176-RA;
Scv2yLs_13210	maker	CDS	15553656	15553757	.	-	1	ID=Mmel_00000176-RA:cds;Parent=Mmel_00000176-RA;
Scv2yLs_13210	maker	CDS	15553027	15553066	.	-	1	ID=Mmel_00000176-RA:cds;Parent=Mmel_00000176-RA;
Scv2yLs_13210	maker	CDS	15550289	15550423	.	-	0	ID=Mmel_00000176-RA:cds;Parent=Mmel_00000176-RA;
Scv2yLs_13210	maker	gene	15701402	15722983	.	+	.	ID=Mmel_00000181;Name=Mmel_00000181;Alias=maker-Scv2yLs_13210-augustus-gene-157.13;Note=Similar to TPH2: Tryptophan 5-hydroxylase 2 (Macaca mulatta OX%3D9544);Dbxref=InterPro:IPR019774,PFAM:PF00351;Ontology_term=GO:0016714,GO:0055114;
Scv2yLs_13210	maker	mRNA	15701402	15722983	.	+	.	ID=Mmel_00000181-RA;Parent=Mmel_00000181;Name=Mmel_00000181-RA;Alias=maker-Scv2yLs_13210-augustus-gene-157.13-mRNA-1;_AED=0.20;_QI=0|0|0|0.87|0.85|0.87|8|0|397;_eAED=0.21;Note=Similar to TPH2: Tryptophan 5-hydroxylase 2 (Macaca mulatta OX%3D9544);Dbxref=InterPro:IPR019774,PFAM:PF00351;Ontology_term=GO:0016714,GO:0055114;
Scv2yLs_13210	maker	exon	15701402	15701506	.	+	.	ID=Mmel_00000181-RA:exon:3780;Parent=Mmel_00000181-RA;
Scv2yLs_13210	maker	exon	15704301	15704453	.	+	.	ID=Mmel_00000181-RA:exon:3781;Parent=Mmel_00000181-RA;
Scv2yLs_13210	maker	exon	15705122	15705193	.	+	.	ID=Mmel_00000181-RA:exon:3782;Parent=Mmel_00000181-RA;
Scv2yLs_13210	maker	exon	15706627	15706863	.	+	.	ID=Mmel_00000181-RA:exon:3783;Parent=Mmel_00000181-RA;
Scv2yLs_13210	maker	exon	15709846	15709961	.	+	.	ID=Mmel_00000181-RA:exon:3784;Parent=Mmel_00000181-RA;
Scv2yLs_13210	maker	exon	15716221	15716417	.	+	.	ID=Mmel_00000181-RA:exon:3785;Parent=Mmel_00000181-RA;
Scv2yLs_13210	maker	exon	15718155	15718290	.	+	.	ID=Mmel_00000181-RA:exon:3786;Parent=Mmel_00000181-RA;
Scv2yLs_13210	maker	exon	15722806	15722983	.	+	.	ID=Mmel_00000181-RA:exon:3787;Parent=Mmel_00000181-RA;
Scv2yLs_13210	maker	CDS	15701402	15701506	.	+	0	ID=Mmel_00000181-RA:cds;Parent=Mmel_00000181-RA;
Scv2yLs_13210	maker	CDS	15704301	15704453	.	+	0	ID=Mmel_00000181-RA:cds;Parent=Mmel_00000181-RA;
Scv2yLs_13210	maker	CDS	15705122	15705193	.	+	0	ID=Mmel_00000181-RA:cds;Parent=Mmel_00000181-RA;
Scv2yLs_13210	maker	CDS	15706627	15706863	.	+	0	ID=Mmel_00000181-RA:cds;Parent=Mmel_00000181-RA;
Scv2yLs_13210	maker	CDS	15709846	15709961	.	+	0	ID=Mmel_00000181-RA:cds;Parent=Mmel_00000181-RA;
Scv2yLs_13210	maker	CDS	15716221	15716417	.	+	1	ID=Mmel_00000181-RA:cds;Parent=Mmel_00000181-RA;
Scv2yLs_13210	maker	CDS	15718155	15718290	.	+	2	ID=Mmel_00000181-RA:cds;Parent=Mmel_00000181-RA;
Scv2yLs_13210	maker	CDS	15722806	15722983	.	+	1	ID=Mmel_00000181-RA:cds;Parent=Mmel_00000181-RA;
Scv2yLs_13210	maker	gene	15657131	15690905	.	+	.	ID=Mmel_00000179;Name=Mmel_00000179;Alias=maker-Scv2yLs_13210-snap-gene-157.0;Note=Similar to Tbc1d15: TBC1 domain family member 15 (Mus musculus OX%3D10090);Dbxref=InterPro:IPR000195,InterPro:IPR021935,PFAM:PF00566,PFAM:PF12068;
Scv2yLs_13210	maker	mRNA	15657131	15690905	.	+	.	ID=Mmel_00000179-RA;Parent=Mmel_00000179;Name=Mmel_00000179-RA;Alias=maker-Scv2yLs_13210-snap-gene-157.0-mRNA-1;_AED=0.31;_QI=0|0.38|0.21|0.84|0.72|0.89|19|0|641;_eAED=0.31;Note=Similar to Tbc1d15: TBC1 domain family member 15 (Mus musculus OX%3D10090);Dbxref=InterPro:IPR000195,InterPro:IPR021935,PFAM:PF00566,PFAM:PF12068;
Scv2yLs_13210	maker	exon	15657131	15657150	.	+	.	ID=Mmel_00000179-RA:exon:3788;Parent=Mmel_00000179-RA;
Scv2yLs_13210	maker	exon	15659783	15659817	.	+	.	ID=Mmel_00000179-RA:exon:3789;Parent=Mmel_00000179-RA;
Scv2yLs_13210	maker	exon	15661356	15661369	.	+	.	ID=Mmel_00000179-RA:exon:3790;Parent=Mmel_00000179-RA;
Scv2yLs_13210	maker	exon	15667356	15667454	.	+	.	ID=Mmel_00000179-RA:exon:3791;Parent=Mmel_00000179-RA;
Scv2yLs_13210	maker	exon	15667696	15667770	.	+	.	ID=Mmel_00000179-RA:exon:3792;Parent=Mmel_00000179-RA;
Scv2yLs_13210	maker	exon	15668501	15668639	.	+	.	ID=Mmel_00000179-RA:exon:3793;Parent=Mmel_00000179-RA;
Scv2yLs_13210	maker	exon	15670432	15670642	.	+	.	ID=Mmel_00000179-RA:exon:3794;Parent=Mmel_00000179-RA;
Scv2yLs_13210	maker	exon	15674712	15674811	.	+	.	ID=Mmel_00000179-RA:exon:3795;Parent=Mmel_00000179-RA;
Scv2yLs_13210	maker	exon	15675819	15676016	.	+	.	ID=Mmel_00000179-RA:exon:3796;Parent=Mmel_00000179-RA;
Scv2yLs_13210	maker	exon	15677480	15677608	.	+	.	ID=Mmel_00000179-RA:exon:3797;Parent=Mmel_00000179-RA;
Scv2yLs_13210	maker	exon	15679082	15679185	.	+	.	ID=Mmel_00000179-RA:exon:3798;Parent=Mmel_00000179-RA;
Scv2yLs_13210	maker	exon	15679456	15679550	.	+	.	ID=Mmel_00000179-RA:exon:3799;Parent=Mmel_00000179-RA;
Scv2yLs_13210	maker	exon	15680952	15681068	.	+	.	ID=Mmel_00000179-RA:exon:3800;Parent=Mmel_00000179-RA;
Scv2yLs_13210	maker	exon	15683848	15683948	.	+	.	ID=Mmel_00000179-RA:exon:3801;Parent=Mmel_00000179-RA;
Scv2yLs_13210	maker	exon	15684640	15684739	.	+	.	ID=Mmel_00000179-RA:exon:3802;Parent=Mmel_00000179-RA;
Scv2yLs_13210	maker	exon	15685131	15685176	.	+	.	ID=Mmel_00000179-RA:exon:3803;Parent=Mmel_00000179-RA;
Scv2yLs_13210	maker	exon	15689199	15689247	.	+	.	ID=Mmel_00000179-RA:exon:3804;Parent=Mmel_00000179-RA;
Scv2yLs_13210	maker	exon	15689939	15690025	.	+	.	ID=Mmel_00000179-RA:exon:3805;Parent=Mmel_00000179-RA;
Scv2yLs_13210	maker	exon	15690699	15690905	.	+	.	ID=Mmel_00000179-RA:exon:3806;Parent=Mmel_00000179-RA;
Scv2yLs_13210	maker	CDS	15657131	15657150	.	+	0	ID=Mmel_00000179-RA:cds;Parent=Mmel_00000179-RA;
Scv2yLs_13210	maker	CDS	15659783	15659817	.	+	1	ID=Mmel_00000179-RA:cds;Parent=Mmel_00000179-RA;
Scv2yLs_13210	maker	CDS	15661356	15661369	.	+	2	ID=Mmel_00000179-RA:cds;Parent=Mmel_00000179-RA;
Scv2yLs_13210	maker	CDS	15667356	15667454	.	+	0	ID=Mmel_00000179-RA:cds;Parent=Mmel_00000179-RA;
Scv2yLs_13210	maker	CDS	15667696	15667770	.	+	0	ID=Mmel_00000179-RA:cds;Parent=Mmel_00000179-RA;
Scv2yLs_13210	maker	CDS	15668501	15668639	.	+	0	ID=Mmel_00000179-RA:cds;Parent=Mmel_00000179-RA;
Scv2yLs_13210	maker	CDS	15670432	15670642	.	+	2	ID=Mmel_00000179-RA:cds;Parent=Mmel_00000179-RA;
Scv2yLs_13210	maker	CDS	15674712	15674811	.	+	1	ID=Mmel_00000179-RA:cds;Parent=Mmel_00000179-RA;
Scv2yLs_13210	maker	CDS	15675819	15676016	.	+	0	ID=Mmel_00000179-RA:cds;Parent=Mmel_00000179-RA;
Scv2yLs_13210	maker	CDS	15677480	15677608	.	+	0	ID=Mmel_00000179-RA:cds;Parent=Mmel_00000179-RA;
Scv2yLs_13210	maker	CDS	15679082	15679185	.	+	0	ID=Mmel_00000179-RA:cds;Parent=Mmel_00000179-RA;
Scv2yLs_13210	maker	CDS	15679456	15679550	.	+	1	ID=Mmel_00000179-RA:cds;Parent=Mmel_00000179-RA;
Scv2yLs_13210	maker	CDS	15680952	15681068	.	+	2	ID=Mmel_00000179-RA:cds;Parent=Mmel_00000179-RA;
Scv2yLs_13210	maker	CDS	15683848	15683948	.	+	2	ID=Mmel_00000179-RA:cds;Parent=Mmel_00000179-RA;
Scv2yLs_13210	maker	CDS	15684640	15684739	.	+	0	ID=Mmel_00000179-RA:cds;Parent=Mmel_00000179-RA;
Scv2yLs_13210	maker	CDS	15685131	15685176	.	+	2	ID=Mmel_00000179-RA:cds;Parent=Mmel_00000179-RA;
Scv2yLs_13210	maker	CDS	15689199	15689247	.	+	1	ID=Mmel_00000179-RA:cds;Parent=Mmel_00000179-RA;
Scv2yLs_13210	maker	CDS	15689939	15690025	.	+	0	ID=Mmel_00000179-RA:cds;Parent=Mmel_00000179-RA;
Scv2yLs_13210	maker	CDS	15690699	15690905	.	+	0	ID=Mmel_00000179-RA:cds;Parent=Mmel_00000179-RA;
Scv2yLs_13210	maker	gene	15691170	15700172	.	+	.	ID=Mmel_00000180;Name=Mmel_00000180;Alias=maker-Scv2yLs_13210-snap-gene-157.1;Note=Protein of unknown function;
Scv2yLs_13210	maker	mRNA	15691170	15700172	.	+	.	ID=Mmel_00000180-RA;Parent=Mmel_00000180;Name=Mmel_00000180-RA;Alias=maker-Scv2yLs_13210-snap-gene-157.1-mRNA-1;_AED=0.99;_QI=0|0|0|0|0|0.2|10|0|266;_eAED=1.00;Note=Protein of unknown function;
Scv2yLs_13210	maker	exon	15691170	15691176	.	+	.	ID=Mmel_00000180-RA:exon:3807;Parent=Mmel_00000180-RA;
Scv2yLs_13210	maker	exon	15691705	15691742	.	+	.	ID=Mmel_00000180-RA:exon:3808;Parent=Mmel_00000180-RA;
Scv2yLs_13210	maker	exon	15693102	15693174	.	+	.	ID=Mmel_00000180-RA:exon:3809;Parent=Mmel_00000180-RA;
Scv2yLs_13210	maker	exon	15693256	15693344	.	+	.	ID=Mmel_00000180-RA:exon:3810;Parent=Mmel_00000180-RA;
Scv2yLs_13210	maker	exon	15693616	15693642	.	+	.	ID=Mmel_00000180-RA:exon:3811;Parent=Mmel_00000180-RA;
Scv2yLs_13210	maker	exon	15695052	15695138	.	+	.	ID=Mmel_00000180-RA:exon:3812;Parent=Mmel_00000180-RA;
Scv2yLs_13210	maker	exon	15696829	15696938	.	+	.	ID=Mmel_00000180-RA:exon:3813;Parent=Mmel_00000180-RA;
Scv2yLs_13210	maker	exon	15697263	15697422	.	+	.	ID=Mmel_00000180-RA:exon:3814;Parent=Mmel_00000180-RA;
Scv2yLs_13210	maker	exon	15698609	15698670	.	+	.	ID=Mmel_00000180-RA:exon:3815;Parent=Mmel_00000180-RA;
Scv2yLs_13210	maker	exon	15700025	15700172	.	+	.	ID=Mmel_00000180-RA:exon:3816;Parent=Mmel_00000180-RA;
Scv2yLs_13210	maker	CDS	15691170	15691176	.	+	0	ID=Mmel_00000180-RA:cds;Parent=Mmel_00000180-RA;
Scv2yLs_13210	maker	CDS	15691705	15691742	.	+	2	ID=Mmel_00000180-RA:cds;Parent=Mmel_00000180-RA;
Scv2yLs_13210	maker	CDS	15693102	15693174	.	+	0	ID=Mmel_00000180-RA:cds;Parent=Mmel_00000180-RA;
Scv2yLs_13210	maker	CDS	15693256	15693344	.	+	2	ID=Mmel_00000180-RA:cds;Parent=Mmel_00000180-RA;
Scv2yLs_13210	maker	CDS	15693616	15693642	.	+	0	ID=Mmel_00000180-RA:cds;Parent=Mmel_00000180-RA;
Scv2yLs_13210	maker	CDS	15695052	15695138	.	+	0	ID=Mmel_00000180-RA:cds;Parent=Mmel_00000180-RA;
Scv2yLs_13210	maker	CDS	15696829	15696938	.	+	0	ID=Mmel_00000180-RA:cds;Parent=Mmel_00000180-RA;
Scv2yLs_13210	maker	CDS	15697263	15697422	.	+	1	ID=Mmel_00000180-RA:cds;Parent=Mmel_00000180-RA;
Scv2yLs_13210	maker	CDS	15698609	15698670	.	+	0	ID=Mmel_00000180-RA:cds;Parent=Mmel_00000180-RA;
Scv2yLs_13210	maker	CDS	15700025	15700172	.	+	1	ID=Mmel_00000180-RA:cds;Parent=Mmel_00000180-RA;
Scv2yLs_13210	maker	gene	16729188	16736645	.	-	.	ID=Mmel_00000182;Name=Mmel_00000182;Alias=maker-Scv2yLs_13210-snap-gene-168.6;Note=Similar to KCNC2: Potassium voltage-gated channel subfamily C member 2 (Homo sapiens OX%3D9606);Dbxref=InterPro:IPR005821,PFAM:PF00520;Ontology_term=GO:0005216,GO:0006811,GO:0016020,GO:0055085;
Scv2yLs_13210	maker	mRNA	16729188	16736645	.	-	.	ID=Mmel_00000182-RA;Parent=Mmel_00000182;Name=Mmel_00000182-RA;Alias=maker-Scv2yLs_13210-snap-gene-168.6-mRNA-1;_AED=0.03;_QI=0|0|0|1|0|0.25|4|0|451;_eAED=0.03;Note=Similar to KCNC2: Potassium voltage-gated channel subfamily C member 2 (Homo sapiens OX%3D9606);Dbxref=InterPro:IPR005821,PFAM:PF00520;Ontology_term=GO:0005216,GO:0006811,GO:0016020,GO:0055085;
Scv2yLs_13210	maker	exon	16735715	16736645	.	-	.	ID=Mmel_00000182-RA:exon:3820;Parent=Mmel_00000182-RA;
Scv2yLs_13210	maker	exon	16735256	16735387	.	-	.	ID=Mmel_00000182-RA:exon:3819;Parent=Mmel_00000182-RA;
Scv2yLs_13210	maker	exon	16733157	16733315	.	-	.	ID=Mmel_00000182-RA:exon:3818;Parent=Mmel_00000182-RA;
Scv2yLs_13210	maker	exon	16729188	16729318	.	-	.	ID=Mmel_00000182-RA:exon:3817;Parent=Mmel_00000182-RA;
Scv2yLs_13210	maker	CDS	16735715	16736645	.	-	0	ID=Mmel_00000182-RA:cds;Parent=Mmel_00000182-RA;
Scv2yLs_13210	maker	CDS	16735256	16735387	.	-	2	ID=Mmel_00000182-RA:cds;Parent=Mmel_00000182-RA;
Scv2yLs_13210	maker	CDS	16733157	16733315	.	-	2	ID=Mmel_00000182-RA:cds;Parent=Mmel_00000182-RA;
Scv2yLs_13210	maker	CDS	16729188	16729318	.	-	2	ID=Mmel_00000182-RA:cds;Parent=Mmel_00000182-RA;
Scv2yLs_13210	maker	gene	16842589	16858153	.	-	.	ID=Mmel_00000183;Name=Mmel_00000183;Alias=augustus_masked-Scv2yLs_13210-processed-gene-168.1;Note=Similar to CAPS2: Calcyphosin-2 (Macaca fascicularis OX%3D9541);
Scv2yLs_13210	maker	mRNA	16842589	16858153	.	-	.	ID=Mmel_00000183-RA;Parent=Mmel_00000183;Name=Mmel_00000183-RA;Alias=augustus_masked-Scv2yLs_13210-processed-gene-168.1-mRNA-1;_AED=0.19;_QI=0|0|0|0.8|1|1|10|0|351;_eAED=0.19;Note=Similar to CAPS2: Calcyphosin-2 (Macaca fascicularis OX%3D9541);
Scv2yLs_13210	maker	exon	16858094	16858153	.	-	.	ID=Mmel_00000183-RA:exon:3830;Parent=Mmel_00000183-RA;
Scv2yLs_13210	maker	exon	16855488	16855555	.	-	.	ID=Mmel_00000183-RA:exon:3829;Parent=Mmel_00000183-RA;
Scv2yLs_13210	maker	exon	16851792	16851866	.	-	.	ID=Mmel_00000183-RA:exon:3828;Parent=Mmel_00000183-RA;
Scv2yLs_13210	maker	exon	16849957	16850050	.	-	.	ID=Mmel_00000183-RA:exon:3827;Parent=Mmel_00000183-RA;
Scv2yLs_13210	maker	exon	16848594	16848709	.	-	.	ID=Mmel_00000183-RA:exon:3826;Parent=Mmel_00000183-RA;
Scv2yLs_13210	maker	exon	16846476	16846552	.	-	.	ID=Mmel_00000183-RA:exon:3825;Parent=Mmel_00000183-RA;
Scv2yLs_13210	maker	exon	16845843	16845997	.	-	.	ID=Mmel_00000183-RA:exon:3824;Parent=Mmel_00000183-RA;
Scv2yLs_13210	maker	exon	16845186	16845305	.	-	.	ID=Mmel_00000183-RA:exon:3823;Parent=Mmel_00000183-RA;
Scv2yLs_13210	maker	exon	16844011	16844107	.	-	.	ID=Mmel_00000183-RA:exon:3822;Parent=Mmel_00000183-RA;
Scv2yLs_13210	maker	exon	16842589	16842782	.	-	.	ID=Mmel_00000183-RA:exon:3821;Parent=Mmel_00000183-RA;
Scv2yLs_13210	maker	CDS	16858094	16858153	.	-	0	ID=Mmel_00000183-RA:cds;Parent=Mmel_00000183-RA;
Scv2yLs_13210	maker	CDS	16855488	16855555	.	-	0	ID=Mmel_00000183-RA:cds;Parent=Mmel_00000183-RA;
Scv2yLs_13210	maker	CDS	16851792	16851866	.	-	1	ID=Mmel_00000183-RA:cds;Parent=Mmel_00000183-RA;
Scv2yLs_13210	maker	CDS	16849957	16850050	.	-	1	ID=Mmel_00000183-RA:cds;Parent=Mmel_00000183-RA;
Scv2yLs_13210	maker	CDS	16848594	16848709	.	-	0	ID=Mmel_00000183-RA:cds;Parent=Mmel_00000183-RA;
Scv2yLs_13210	maker	CDS	16846476	16846552	.	-	1	ID=Mmel_00000183-RA:cds;Parent=Mmel_00000183-RA;
Scv2yLs_13210	maker	CDS	16845843	16845997	.	-	2	ID=Mmel_00000183-RA:cds;Parent=Mmel_00000183-RA;
Scv2yLs_13210	maker	CDS	16845186	16845305	.	-	0	ID=Mmel_00000183-RA:cds;Parent=Mmel_00000183-RA;
Scv2yLs_13210	maker	CDS	16844011	16844107	.	-	0	ID=Mmel_00000183-RA:cds;Parent=Mmel_00000183-RA;
Scv2yLs_13210	maker	CDS	16842589	16842782	.	-	2	ID=Mmel_00000183-RA:cds;Parent=Mmel_00000183-RA;
Scv2yLs_13210	maker	gene	16884838	16903769	.	+	.	ID=Mmel_00000185;Name=Mmel_00000185;Alias=augustus_masked-Scv2yLs_13210-processed-gene-169.20;Note=Similar to GLIPR1: Glioma pathogenesis-related protein 1 (Homo sapiens OX%3D9606);Dbxref=InterPro:IPR014044,PFAM:PF00188;
Scv2yLs_13210	maker	mRNA	16884838	16903769	.	+	.	ID=Mmel_00000185-RA;Parent=Mmel_00000185;Name=Mmel_00000185-RA;Alias=augustus_masked-Scv2yLs_13210-processed-gene-169.20-mRNA-1;_AED=0.29;_QI=0|0|0|0.81|1|1|11|0|404;_eAED=0.29;Note=Similar to GLIPR1: Glioma pathogenesis-related protein 1 (Homo sapiens OX%3D9606);Dbxref=InterPro:IPR014044,PFAM:PF00188;
Scv2yLs_13210	maker	exon	16884838	16884939	.	+	.	ID=Mmel_00000185-RA:exon:3831;Parent=Mmel_00000185-RA;
Scv2yLs_13210	maker	exon	16887051	16887296	.	+	.	ID=Mmel_00000185-RA:exon:3832;Parent=Mmel_00000185-RA;
Scv2yLs_13210	maker	exon	16887728	16887840	.	+	.	ID=Mmel_00000185-RA:exon:3833;Parent=Mmel_00000185-RA;
Scv2yLs_13210	maker	exon	16888561	16888643	.	+	.	ID=Mmel_00000185-RA:exon:3834;Parent=Mmel_00000185-RA;
Scv2yLs_13210	maker	exon	16890396	16890422	.	+	.	ID=Mmel_00000185-RA:exon:3835;Parent=Mmel_00000185-RA;
Scv2yLs_13210	maker	exon	16892892	16893064	.	+	.	ID=Mmel_00000185-RA:exon:3836;Parent=Mmel_00000185-RA;
Scv2yLs_13210	maker	exon	16897127	16897372	.	+	.	ID=Mmel_00000185-RA:exon:3837;Parent=Mmel_00000185-RA;
Scv2yLs_13210	maker	exon	16899767	16899876	.	+	.	ID=Mmel_00000185-RA:exon:3838;Parent=Mmel_00000185-RA;
Scv2yLs_13210	maker	exon	16901598	16901680	.	+	.	ID=Mmel_00000185-RA:exon:3839;Parent=Mmel_00000185-RA;
Scv2yLs_13210	maker	exon	16902799	16902825	.	+	.	ID=Mmel_00000185-RA:exon:3840;Parent=Mmel_00000185-RA;
Scv2yLs_13210	maker	exon	16903765	16903769	.	+	.	ID=Mmel_00000185-RA:exon:3841;Parent=Mmel_00000185-RA;
Scv2yLs_13210	maker	CDS	16884838	16884939	.	+	0	ID=Mmel_00000185-RA:cds;Parent=Mmel_00000185-RA;
Scv2yLs_13210	maker	CDS	16887051	16887296	.	+	0	ID=Mmel_00000185-RA:cds;Parent=Mmel_00000185-RA;
Scv2yLs_13210	maker	CDS	16887728	16887840	.	+	0	ID=Mmel_00000185-RA:cds;Parent=Mmel_00000185-RA;
Scv2yLs_13210	maker	CDS	16888561	16888643	.	+	1	ID=Mmel_00000185-RA:cds;Parent=Mmel_00000185-RA;
Scv2yLs_13210	maker	CDS	16890396	16890422	.	+	2	ID=Mmel_00000185-RA:cds;Parent=Mmel_00000185-RA;
Scv2yLs_13210	maker	CDS	16892892	16893064	.	+	2	ID=Mmel_00000185-RA:cds;Parent=Mmel_00000185-RA;
Scv2yLs_13210	maker	CDS	16897127	16897372	.	+	0	ID=Mmel_00000185-RA:cds;Parent=Mmel_00000185-RA;
Scv2yLs_13210	maker	CDS	16899767	16899876	.	+	0	ID=Mmel_00000185-RA:cds;Parent=Mmel_00000185-RA;
Scv2yLs_13210	maker	CDS	16901598	16901680	.	+	1	ID=Mmel_00000185-RA:cds;Parent=Mmel_00000185-RA;
Scv2yLs_13210	maker	CDS	16902799	16902825	.	+	2	ID=Mmel_00000185-RA:cds;Parent=Mmel_00000185-RA;
Scv2yLs_13210	maker	CDS	16903765	16903769	.	+	2	ID=Mmel_00000185-RA:cds;Parent=Mmel_00000185-RA;
Scv2yLs_13210	maker	gene	16871482	16876181	.	-	.	ID=Mmel_00000184;Name=Mmel_00000184;Alias=maker-Scv2yLs_13210-augustus-gene-169.2;Note=Protein of unknown function;Dbxref=InterPro:IPR032763,PFAM:PF15361;
Scv2yLs_13210	maker	mRNA	16871482	16876181	.	-	.	ID=Mmel_00000184-RA;Parent=Mmel_00000184;Name=Mmel_00000184-RA;Alias=maker-Scv2yLs_13210-augustus-gene-169.2-mRNA-1;_AED=0.22;_QI=0|0|0|1|1|1|5|0|227;_eAED=0.22;Note=Protein of unknown function;Dbxref=InterPro:IPR032763,PFAM:PF15361;
Scv2yLs_13210	maker	exon	16876053	16876181	.	-	.	ID=Mmel_00000184-RA:exon:3846;Parent=Mmel_00000184-RA;
Scv2yLs_13210	maker	exon	16874820	16874886	.	-	.	ID=Mmel_00000184-RA:exon:3845;Parent=Mmel_00000184-RA;
Scv2yLs_13210	maker	exon	16873608	16873698	.	-	.	ID=Mmel_00000184-RA:exon:3844;Parent=Mmel_00000184-RA;
Scv2yLs_13210	maker	exon	16872369	16872478	.	-	.	ID=Mmel_00000184-RA:exon:3843;Parent=Mmel_00000184-RA;
Scv2yLs_13210	maker	exon	16871482	16871768	.	-	.	ID=Mmel_00000184-RA:exon:3842;Parent=Mmel_00000184-RA;
Scv2yLs_13210	maker	CDS	16876053	16876181	.	-	0	ID=Mmel_00000184-RA:cds;Parent=Mmel_00000184-RA;
Scv2yLs_13210	maker	CDS	16874820	16874886	.	-	0	ID=Mmel_00000184-RA:cds;Parent=Mmel_00000184-RA;
Scv2yLs_13210	maker	CDS	16873608	16873698	.	-	2	ID=Mmel_00000184-RA:cds;Parent=Mmel_00000184-RA;
Scv2yLs_13210	maker	CDS	16872369	16872478	.	-	1	ID=Mmel_00000184-RA:cds;Parent=Mmel_00000184-RA;
Scv2yLs_13210	maker	CDS	16871482	16871768	.	-	2	ID=Mmel_00000184-RA:cds;Parent=Mmel_00000184-RA;
Scv2yLs_13210	maker	gene	16905916	16909898	.	-	.	ID=Mmel_00000186;Name=Mmel_00000186;Alias=maker-Scv2yLs_13210-snap-gene-169.7;Note=Similar to Krr1: KRR1 small subunit processome component homolog (Mus musculus OX%3D10090);
Scv2yLs_13210	maker	mRNA	16905916	16909898	.	-	.	ID=Mmel_00000186-RA;Parent=Mmel_00000186;Name=Mmel_00000186-RA;Alias=maker-Scv2yLs_13210-snap-gene-169.7-mRNA-1;_AED=0.35;_QI=0|0.66|0.6|0.9|0.66|0.7|10|170|361;_eAED=0.35;Note=Similar to Krr1: KRR1 small subunit processome component homolog (Mus musculus OX%3D10090);
Scv2yLs_13210	maker	exon	16905916	16906228	.	-	.	ID=Mmel_00000186-RA:exon:3856;Parent=Mmel_00000186-RA;
Scv2yLs_13210	maker	exon	16906711	16906804	.	-	.	ID=Mmel_00000186-RA:exon:3855;Parent=Mmel_00000186-RA;
Scv2yLs_13210	maker	exon	16906930	16907007	.	-	.	ID=Mmel_00000186-RA:exon:3854;Parent=Mmel_00000186-RA;
Scv2yLs_13210	maker	exon	16907176	16907346	.	-	.	ID=Mmel_00000186-RA:exon:3853;Parent=Mmel_00000186-RA;
Scv2yLs_13210	maker	exon	16907822	16907878	.	-	.	ID=Mmel_00000186-RA:exon:3852;Parent=Mmel_00000186-RA;
Scv2yLs_13210	maker	exon	16908464	16908547	.	-	.	ID=Mmel_00000186-RA:exon:3851;Parent=Mmel_00000186-RA;
Scv2yLs_13210	maker	exon	16908642	16908767	.	-	.	ID=Mmel_00000186-RA:exon:3850;Parent=Mmel_00000186-RA;
Scv2yLs_13210	maker	exon	16909037	16909171	.	-	.	ID=Mmel_00000186-RA:exon:3849;Parent=Mmel_00000186-RA;
Scv2yLs_13210	maker	exon	16909645	16909823	.	-	.	ID=Mmel_00000186-RA:exon:3848;Parent=Mmel_00000186-RA;
Scv2yLs_13210	maker	exon	16909880	16909898	.	-	.	ID=Mmel_00000186-RA:exon:3847;Parent=Mmel_00000186-RA;
Scv2yLs_13210	maker	CDS	16909880	16909898	.	-	0	ID=Mmel_00000186-RA:cds;Parent=Mmel_00000186-RA;
Scv2yLs_13210	maker	CDS	16909645	16909823	.	-	2	ID=Mmel_00000186-RA:cds;Parent=Mmel_00000186-RA;
Scv2yLs_13210	maker	CDS	16909037	16909171	.	-	0	ID=Mmel_00000186-RA:cds;Parent=Mmel_00000186-RA;
Scv2yLs_13210	maker	CDS	16908642	16908767	.	-	0	ID=Mmel_00000186-RA:cds;Parent=Mmel_00000186-RA;
Scv2yLs_13210	maker	CDS	16908464	16908547	.	-	0	ID=Mmel_00000186-RA:cds;Parent=Mmel_00000186-RA;
Scv2yLs_13210	maker	CDS	16907822	16907878	.	-	0	ID=Mmel_00000186-RA:cds;Parent=Mmel_00000186-RA;
Scv2yLs_13210	maker	CDS	16907176	16907346	.	-	0	ID=Mmel_00000186-RA:cds;Parent=Mmel_00000186-RA;
Scv2yLs_13210	maker	CDS	16906930	16907007	.	-	0	ID=Mmel_00000186-RA:cds;Parent=Mmel_00000186-RA;
Scv2yLs_13210	maker	CDS	16906711	16906804	.	-	0	ID=Mmel_00000186-RA:cds;Parent=Mmel_00000186-RA;
Scv2yLs_13210	maker	CDS	16906086	16906228	.	-	2	ID=Mmel_00000186-RA:cds;Parent=Mmel_00000186-RA;
Scv2yLs_13210	maker	three_prime_UTR	16905916	16906085	.	-	.	ID=Mmel_00000186-RA:three_prime_utr;Parent=Mmel_00000186-RA;
Scv2yLs_13210	maker	gene	17053739	17066616	.	-	.	ID=Mmel_00000187;Name=Mmel_00000187;Alias=augustus_masked-Scv2yLs_13210-processed-gene-170.9;Note=Similar to NAP1L1: Nucleosome assembly protein 1-like 1 (Bos taurus OX%3D9913);Dbxref=InterPro:IPR002164,PFAM:PF00956;Ontology_term=GO:0005634,GO:0006334;
Scv2yLs_13210	maker	mRNA	17053739	17066616	.	-	.	ID=Mmel_00000187-RA;Parent=Mmel_00000187;Name=Mmel_00000187-RA;Alias=augustus_masked-Scv2yLs_13210-processed-gene-170.9-mRNA-1;_AED=0.35;_QI=20|0.76|0.64|1|1|1|14|809|393;_eAED=0.35;Note=Similar to NAP1L1: Nucleosome assembly protein 1-like 1 (Bos taurus OX%3D9913);Dbxref=InterPro:IPR002164,PFAM:PF00956;Ontology_term=GO:0005634,GO:0006334;
Scv2yLs_13210	maker	exon	17053739	17054583	.	-	.	ID=Mmel_00000187-RA:exon:3870;Parent=Mmel_00000187-RA;
Scv2yLs_13210	maker	exon	17056323	17056373	.	-	.	ID=Mmel_00000187-RA:exon:3869;Parent=Mmel_00000187-RA;
Scv2yLs_13210	maker	exon	17056798	17056830	.	-	.	ID=Mmel_00000187-RA:exon:3868;Parent=Mmel_00000187-RA;
Scv2yLs_13210	maker	exon	17057963	17058085	.	-	.	ID=Mmel_00000187-RA:exon:3867;Parent=Mmel_00000187-RA;
Scv2yLs_13210	maker	exon	17059227	17059246	.	-	.	ID=Mmel_00000187-RA:exon:3866;Parent=Mmel_00000187-RA;
Scv2yLs_13210	maker	exon	17059355	17059500	.	-	.	ID=Mmel_00000187-RA:exon:3865;Parent=Mmel_00000187-RA;
Scv2yLs_13210	maker	exon	17061217	17061356	.	-	.	ID=Mmel_00000187-RA:exon:3864;Parent=Mmel_00000187-RA;
Scv2yLs_13210	maker	exon	17061979	17062050	.	-	.	ID=Mmel_00000187-RA:exon:3863;Parent=Mmel_00000187-RA;
Scv2yLs_13210	maker	exon	17062556	17062684	.	-	.	ID=Mmel_00000187-RA:exon:3862;Parent=Mmel_00000187-RA;
Scv2yLs_13210	maker	exon	17062889	17062969	.	-	.	ID=Mmel_00000187-RA:exon:3861;Parent=Mmel_00000187-RA;
Scv2yLs_13210	maker	exon	17063429	17063570	.	-	.	ID=Mmel_00000187-RA:exon:3860;Parent=Mmel_00000187-RA;
Scv2yLs_13210	maker	exon	17064639	17064741	.	-	.	ID=Mmel_00000187-RA:exon:3859;Parent=Mmel_00000187-RA;
Scv2yLs_13210	maker	exon	17065839	17065927	.	-	.	ID=Mmel_00000187-RA:exon:3858;Parent=Mmel_00000187-RA;
Scv2yLs_13210	maker	exon	17066580	17066616	.	-	.	ID=Mmel_00000187-RA:exon:3857;Parent=Mmel_00000187-RA;
Scv2yLs_13210	maker	five_prime_UTR	17066597	17066616	.	-	.	ID=Mmel_00000187-RA:five_prime_utr;Parent=Mmel_00000187-RA;
Scv2yLs_13210	maker	CDS	17066580	17066596	.	-	0	ID=Mmel_00000187-RA:cds;Parent=Mmel_00000187-RA;
Scv2yLs_13210	maker	CDS	17065839	17065927	.	-	1	ID=Mmel_00000187-RA:cds;Parent=Mmel_00000187-RA;
Scv2yLs_13210	maker	CDS	17064639	17064741	.	-	2	ID=Mmel_00000187-RA:cds;Parent=Mmel_00000187-RA;
Scv2yLs_13210	maker	CDS	17063429	17063570	.	-	1	ID=Mmel_00000187-RA:cds;Parent=Mmel_00000187-RA;
Scv2yLs_13210	maker	CDS	17062889	17062969	.	-	0	ID=Mmel_00000187-RA:cds;Parent=Mmel_00000187-RA;
Scv2yLs_13210	maker	CDS	17062556	17062684	.	-	0	ID=Mmel_00000187-RA:cds;Parent=Mmel_00000187-RA;
Scv2yLs_13210	maker	CDS	17061979	17062050	.	-	0	ID=Mmel_00000187-RA:cds;Parent=Mmel_00000187-RA;
Scv2yLs_13210	maker	CDS	17061217	17061356	.	-	0	ID=Mmel_00000187-RA:cds;Parent=Mmel_00000187-RA;
Scv2yLs_13210	maker	CDS	17059355	17059500	.	-	1	ID=Mmel_00000187-RA:cds;Parent=Mmel_00000187-RA;
Scv2yLs_13210	maker	CDS	17059227	17059246	.	-	2	ID=Mmel_00000187-RA:cds;Parent=Mmel_00000187-RA;
Scv2yLs_13210	maker	CDS	17057963	17058085	.	-	0	ID=Mmel_00000187-RA:cds;Parent=Mmel_00000187-RA;
Scv2yLs_13210	maker	CDS	17056798	17056830	.	-	0	ID=Mmel_00000187-RA:cds;Parent=Mmel_00000187-RA;
Scv2yLs_13210	maker	CDS	17056323	17056373	.	-	0	ID=Mmel_00000187-RA:cds;Parent=Mmel_00000187-RA;
Scv2yLs_13210	maker	CDS	17054548	17054583	.	-	0	ID=Mmel_00000187-RA:cds;Parent=Mmel_00000187-RA;
Scv2yLs_13210	maker	three_prime_UTR	17053739	17054547	.	-	.	ID=Mmel_00000187-RA:three_prime_utr;Parent=Mmel_00000187-RA;
Scv2yLs_13210	maker	gene	17144668	17182649	.	-	.	ID=Mmel_00000188;Name=Mmel_00000188;Alias=augustus_masked-Scv2yLs_13210-processed-gene-172.2;Note=Similar to OSBPL8: Oxysterol-binding protein-related protein 8 (Homo sapiens OX%3D9606);Dbxref=InterPro:IPR000648,PFAM:PF01237;
Scv2yLs_13210	maker	mRNA	17144668	17182649	.	-	.	ID=Mmel_00000188-RA;Parent=Mmel_00000188;Name=Mmel_00000188-RA;Alias=augustus_masked-Scv2yLs_13210-processed-gene-172.2-mRNA-1;_AED=0.37;_QI=0|0.25|0.14|0.71|1|1|21|0|1139;_eAED=0.40;Note=Similar to OSBPL8: Oxysterol-binding protein-related protein 8 (Homo sapiens OX%3D9606);Dbxref=InterPro:IPR000648,PFAM:PF01237;
Scv2yLs_13210	maker	exon	17182489	17182649	.	-	.	ID=Mmel_00000188-RA:exon:3891;Parent=Mmel_00000188-RA;
Scv2yLs_13210	maker	exon	17180578	17180648	.	-	.	ID=Mmel_00000188-RA:exon:3890;Parent=Mmel_00000188-RA;
Scv2yLs_13210	maker	exon	17174776	17174843	.	-	.	ID=Mmel_00000188-RA:exon:3889;Parent=Mmel_00000188-RA;
Scv2yLs_13210	maker	exon	17171397	17171477	.	-	.	ID=Mmel_00000188-RA:exon:3888;Parent=Mmel_00000188-RA;
Scv2yLs_13210	maker	exon	17170468	17170569	.	-	.	ID=Mmel_00000188-RA:exon:3887;Parent=Mmel_00000188-RA;
Scv2yLs_13210	maker	exon	17165746	17165830	.	-	.	ID=Mmel_00000188-RA:exon:3886;Parent=Mmel_00000188-RA;
Scv2yLs_13210	maker	exon	17164475	17164646	.	-	.	ID=Mmel_00000188-RA:exon:3885;Parent=Mmel_00000188-RA;
Scv2yLs_13210	maker	exon	17160673	17160907	.	-	.	ID=Mmel_00000188-RA:exon:3884;Parent=Mmel_00000188-RA;
Scv2yLs_13210	maker	exon	17159111	17159295	.	-	.	ID=Mmel_00000188-RA:exon:3883;Parent=Mmel_00000188-RA;
Scv2yLs_13210	maker	exon	17158352	17158433	.	-	.	ID=Mmel_00000188-RA:exon:3882;Parent=Mmel_00000188-RA;
Scv2yLs_13210	maker	exon	17157531	17157629	.	-	.	ID=Mmel_00000188-RA:exon:3881;Parent=Mmel_00000188-RA;
Scv2yLs_13210	maker	exon	17157003	17157099	.	-	.	ID=Mmel_00000188-RA:exon:3880;Parent=Mmel_00000188-RA;
Scv2yLs_13210	maker	exon	17156552	17156650	.	-	.	ID=Mmel_00000188-RA:exon:3879;Parent=Mmel_00000188-RA;
Scv2yLs_13210	maker	exon	17155702	17155799	.	-	.	ID=Mmel_00000188-RA:exon:3878;Parent=Mmel_00000188-RA;
Scv2yLs_13210	maker	exon	17154970	17155059	.	-	.	ID=Mmel_00000188-RA:exon:3877;Parent=Mmel_00000188-RA;
Scv2yLs_13210	maker	exon	17154269	17154405	.	-	.	ID=Mmel_00000188-RA:exon:3876;Parent=Mmel_00000188-RA;
Scv2yLs_13210	maker	exon	17153751	17153936	.	-	.	ID=Mmel_00000188-RA:exon:3875;Parent=Mmel_00000188-RA;
Scv2yLs_13210	maker	exon	17151377	17151464	.	-	.	ID=Mmel_00000188-RA:exon:3874;Parent=Mmel_00000188-RA;
Scv2yLs_13210	maker	exon	17149546	17149639	.	-	.	ID=Mmel_00000188-RA:exon:3873;Parent=Mmel_00000188-RA;
Scv2yLs_13210	maker	exon	17147323	17147398	.	-	.	ID=Mmel_00000188-RA:exon:3872;Parent=Mmel_00000188-RA;
Scv2yLs_13210	maker	exon	17144668	17145781	.	-	.	ID=Mmel_00000188-RA:exon:3871;Parent=Mmel_00000188-RA;
Scv2yLs_13210	maker	CDS	17182489	17182649	.	-	0	ID=Mmel_00000188-RA:cds;Parent=Mmel_00000188-RA;
Scv2yLs_13210	maker	CDS	17180578	17180648	.	-	1	ID=Mmel_00000188-RA:cds;Parent=Mmel_00000188-RA;
Scv2yLs_13210	maker	CDS	17174776	17174843	.	-	2	ID=Mmel_00000188-RA:cds;Parent=Mmel_00000188-RA;
Scv2yLs_13210	maker	CDS	17171397	17171477	.	-	0	ID=Mmel_00000188-RA:cds;Parent=Mmel_00000188-RA;
Scv2yLs_13210	maker	CDS	17170468	17170569	.	-	0	ID=Mmel_00000188-RA:cds;Parent=Mmel_00000188-RA;
Scv2yLs_13210	maker	CDS	17165746	17165830	.	-	0	ID=Mmel_00000188-RA:cds;Parent=Mmel_00000188-RA;
Scv2yLs_13210	maker	CDS	17164475	17164646	.	-	2	ID=Mmel_00000188-RA:cds;Parent=Mmel_00000188-RA;
Scv2yLs_13210	maker	CDS	17160673	17160907	.	-	1	ID=Mmel_00000188-RA:cds;Parent=Mmel_00000188-RA;
Scv2yLs_13210	maker	CDS	17159111	17159295	.	-	0	ID=Mmel_00000188-RA:cds;Parent=Mmel_00000188-RA;
Scv2yLs_13210	maker	CDS	17158352	17158433	.	-	1	ID=Mmel_00000188-RA:cds;Parent=Mmel_00000188-RA;
Scv2yLs_13210	maker	CDS	17157531	17157629	.	-	0	ID=Mmel_00000188-RA:cds;Parent=Mmel_00000188-RA;
Scv2yLs_13210	maker	CDS	17157003	17157099	.	-	0	ID=Mmel_00000188-RA:cds;Parent=Mmel_00000188-RA;
Scv2yLs_13210	maker	CDS	17156552	17156650	.	-	2	ID=Mmel_00000188-RA:cds;Parent=Mmel_00000188-RA;
Scv2yLs_13210	maker	CDS	17155702	17155799	.	-	2	ID=Mmel_00000188-RA:cds;Parent=Mmel_00000188-RA;
Scv2yLs_13210	maker	CDS	17154970	17155059	.	-	0	ID=Mmel_00000188-RA:cds;Parent=Mmel_00000188-RA;
Scv2yLs_13210	maker	CDS	17154269	17154405	.	-	0	ID=Mmel_00000188-RA:cds;Parent=Mmel_00000188-RA;
Scv2yLs_13210	maker	CDS	17153751	17153936	.	-	1	ID=Mmel_00000188-RA:cds;Parent=Mmel_00000188-RA;
Scv2yLs_13210	maker	CDS	17151377	17151464	.	-	1	ID=Mmel_00000188-RA:cds;Parent=Mmel_00000188-RA;
Scv2yLs_13210	maker	CDS	17149546	17149639	.	-	0	ID=Mmel_00000188-RA:cds;Parent=Mmel_00000188-RA;
Scv2yLs_13210	maker	CDS	17147323	17147398	.	-	2	ID=Mmel_00000188-RA:cds;Parent=Mmel_00000188-RA;
Scv2yLs_13210	maker	CDS	17144668	17145781	.	-	1	ID=Mmel_00000188-RA:cds;Parent=Mmel_00000188-RA;
Scv2yLs_13210	maker	gene	17293493	17342958	.	+	.	ID=Mmel_00000189;Name=Mmel_00000189;Alias=maker-Scv2yLs_13210-snap-gene-173.0;Note=Similar to ZDHHC17: Palmitoyltransferase ZDHHC17 (Homo sapiens OX%3D9606);Dbxref=InterPro:IPR001594,InterPro:IPR020683,PFAM:PF01529,PFAM:PF12796;
Scv2yLs_13210	maker	mRNA	17293493	17342958	.	+	.	ID=Mmel_00000189-RA;Parent=Mmel_00000189;Name=Mmel_00000189-RA;Alias=maker-Scv2yLs_13210-snap-gene-173.0-mRNA-1;_AED=0.33;_QI=0|0.17|0.11|0.88|0.41|0.66|18|0|611;_eAED=0.35;Note=Similar to ZDHHC17: Palmitoyltransferase ZDHHC17 (Homo sapiens OX%3D9606);Dbxref=InterPro:IPR001594,InterPro:IPR020683,PFAM:PF01529,PFAM:PF12796;
Scv2yLs_13210	maker	exon	17293493	17293498	.	+	.	ID=Mmel_00000189-RA:exon:3892;Parent=Mmel_00000189-RA;
Scv2yLs_13210	maker	exon	17294542	17294589	.	+	.	ID=Mmel_00000189-RA:exon:3893;Parent=Mmel_00000189-RA;
Scv2yLs_13210	maker	exon	17296751	17296854	.	+	.	ID=Mmel_00000189-RA:exon:3894;Parent=Mmel_00000189-RA;
Scv2yLs_13210	maker	exon	17305441	17305563	.	+	.	ID=Mmel_00000189-RA:exon:3895;Parent=Mmel_00000189-RA;
Scv2yLs_13210	maker	exon	17308817	17308894	.	+	.	ID=Mmel_00000189-RA:exon:3896;Parent=Mmel_00000189-RA;
Scv2yLs_13210	maker	exon	17310245	17310389	.	+	.	ID=Mmel_00000189-RA:exon:3897;Parent=Mmel_00000189-RA;
Scv2yLs_13210	maker	exon	17316259	17316323	.	+	.	ID=Mmel_00000189-RA:exon:3898;Parent=Mmel_00000189-RA;
Scv2yLs_13210	maker	exon	17317603	17317765	.	+	.	ID=Mmel_00000189-RA:exon:3899;Parent=Mmel_00000189-RA;
Scv2yLs_13210	maker	exon	17322282	17322407	.	+	.	ID=Mmel_00000189-RA:exon:3900;Parent=Mmel_00000189-RA;
Scv2yLs_13210	maker	exon	17323647	17323789	.	+	.	ID=Mmel_00000189-RA:exon:3901;Parent=Mmel_00000189-RA;
Scv2yLs_13210	maker	exon	17326068	17326187	.	+	.	ID=Mmel_00000189-RA:exon:3902;Parent=Mmel_00000189-RA;
Scv2yLs_13210	maker	exon	17332620	17332701	.	+	.	ID=Mmel_00000189-RA:exon:3903;Parent=Mmel_00000189-RA;
Scv2yLs_13210	maker	exon	17334701	17334763	.	+	.	ID=Mmel_00000189-RA:exon:3904;Parent=Mmel_00000189-RA;
Scv2yLs_13210	maker	exon	17335915	17336008	.	+	.	ID=Mmel_00000189-RA:exon:3905;Parent=Mmel_00000189-RA;
Scv2yLs_13210	maker	exon	17339236	17339319	.	+	.	ID=Mmel_00000189-RA:exon:3906;Parent=Mmel_00000189-RA;
Scv2yLs_13210	maker	exon	17339721	17339878	.	+	.	ID=Mmel_00000189-RA:exon:3907;Parent=Mmel_00000189-RA;
Scv2yLs_13210	maker	exon	17340707	17340801	.	+	.	ID=Mmel_00000189-RA:exon:3908;Parent=Mmel_00000189-RA;
Scv2yLs_13210	maker	exon	17342820	17342958	.	+	.	ID=Mmel_00000189-RA:exon:3909;Parent=Mmel_00000189-RA;
Scv2yLs_13210	maker	CDS	17293493	17293498	.	+	0	ID=Mmel_00000189-RA:cds;Parent=Mmel_00000189-RA;
Scv2yLs_13210	maker	CDS	17294542	17294589	.	+	0	ID=Mmel_00000189-RA:cds;Parent=Mmel_00000189-RA;
Scv2yLs_13210	maker	CDS	17296751	17296854	.	+	0	ID=Mmel_00000189-RA:cds;Parent=Mmel_00000189-RA;
Scv2yLs_13210	maker	CDS	17305441	17305563	.	+	1	ID=Mmel_00000189-RA:cds;Parent=Mmel_00000189-RA;
Scv2yLs_13210	maker	CDS	17308817	17308894	.	+	1	ID=Mmel_00000189-RA:cds;Parent=Mmel_00000189-RA;
Scv2yLs_13210	maker	CDS	17310245	17310389	.	+	1	ID=Mmel_00000189-RA:cds;Parent=Mmel_00000189-RA;
Scv2yLs_13210	maker	CDS	17316259	17316323	.	+	0	ID=Mmel_00000189-RA:cds;Parent=Mmel_00000189-RA;
Scv2yLs_13210	maker	CDS	17317603	17317765	.	+	1	ID=Mmel_00000189-RA:cds;Parent=Mmel_00000189-RA;
Scv2yLs_13210	maker	CDS	17322282	17322407	.	+	0	ID=Mmel_00000189-RA:cds;Parent=Mmel_00000189-RA;
Scv2yLs_13210	maker	CDS	17323647	17323789	.	+	0	ID=Mmel_00000189-RA:cds;Parent=Mmel_00000189-RA;
Scv2yLs_13210	maker	CDS	17326068	17326187	.	+	1	ID=Mmel_00000189-RA:cds;Parent=Mmel_00000189-RA;
Scv2yLs_13210	maker	CDS	17332620	17332701	.	+	1	ID=Mmel_00000189-RA:cds;Parent=Mmel_00000189-RA;
Scv2yLs_13210	maker	CDS	17334701	17334763	.	+	0	ID=Mmel_00000189-RA:cds;Parent=Mmel_00000189-RA;
Scv2yLs_13210	maker	CDS	17335915	17336008	.	+	0	ID=Mmel_00000189-RA:cds;Parent=Mmel_00000189-RA;
Scv2yLs_13210	maker	CDS	17339236	17339319	.	+	2	ID=Mmel_00000189-RA:cds;Parent=Mmel_00000189-RA;
Scv2yLs_13210	maker	CDS	17339721	17339878	.	+	2	ID=Mmel_00000189-RA:cds;Parent=Mmel_00000189-RA;
Scv2yLs_13210	maker	CDS	17340707	17340801	.	+	0	ID=Mmel_00000189-RA:cds;Parent=Mmel_00000189-RA;
Scv2yLs_13210	maker	CDS	17342820	17342958	.	+	1	ID=Mmel_00000189-RA:cds;Parent=Mmel_00000189-RA;
Scv2yLs_13210	maker	gene	17347841	17352884	.	-	.	ID=Mmel_00000190;Name=Mmel_00000190;Alias=maker-Scv2yLs_13210-augustus-gene-173.9;Note=Similar to CSRP2: Cysteine and glycine-rich protein 2 (Gallus gallus OX%3D9031);Dbxref=InterPro:IPR001781,PFAM:PF00412;
Scv2yLs_13210	maker	mRNA	17347841	17352884	.	-	.	ID=Mmel_00000190-RA;Parent=Mmel_00000190;Name=Mmel_00000190-RA;Alias=maker-Scv2yLs_13210-augustus-gene-173.9-mRNA-1;_AED=0.06;_QI=25|1|1|1|1|1|5|227|194;_eAED=0.06;Note=Similar to CSRP2: Cysteine and glycine-rich protein 2 (Gallus gallus OX%3D9031);Dbxref=InterPro:IPR001781,PFAM:PF00412;
Scv2yLs_13210	maker	exon	17347841	17348144	.	-	.	ID=Mmel_00000190-RA:exon:3914;Parent=Mmel_00000190-RA;
Scv2yLs_13210	maker	exon	17348741	17348834	.	-	.	ID=Mmel_00000190-RA:exon:3913;Parent=Mmel_00000190-RA;
Scv2yLs_13210	maker	exon	17349511	17349643	.	-	.	ID=Mmel_00000190-RA:exon:3912;Parent=Mmel_00000190-RA;
Scv2yLs_13210	maker	exon	17350650	17350818	.	-	.	ID=Mmel_00000190-RA:exon:3911;Parent=Mmel_00000190-RA;
Scv2yLs_13210	maker	exon	17352748	17352884	.	-	.	ID=Mmel_00000190-RA:exon:3910;Parent=Mmel_00000190-RA;
Scv2yLs_13210	maker	five_prime_UTR	17352860	17352884	.	-	.	ID=Mmel_00000190-RA:five_prime_utr;Parent=Mmel_00000190-RA;
Scv2yLs_13210	maker	CDS	17352748	17352859	.	-	0	ID=Mmel_00000190-RA:cds;Parent=Mmel_00000190-RA;
Scv2yLs_13210	maker	CDS	17350650	17350818	.	-	2	ID=Mmel_00000190-RA:cds;Parent=Mmel_00000190-RA;
Scv2yLs_13210	maker	CDS	17349511	17349643	.	-	1	ID=Mmel_00000190-RA:cds;Parent=Mmel_00000190-RA;
Scv2yLs_13210	maker	CDS	17348741	17348834	.	-	0	ID=Mmel_00000190-RA:cds;Parent=Mmel_00000190-RA;
Scv2yLs_13210	maker	CDS	17348068	17348144	.	-	2	ID=Mmel_00000190-RA:cds;Parent=Mmel_00000190-RA;
Scv2yLs_13210	maker	three_prime_UTR	17347841	17348067	.	-	.	ID=Mmel_00000190-RA:three_prime_utr;Parent=Mmel_00000190-RA;
Scv2yLs_13210	maker	gene	17409723	17425807	.	-	.	ID=Mmel_00000191;Name=Mmel_00000191;Alias=maker-Scv2yLs_13210-snap-gene-174.12;Note=Similar to E2F7: Transcription factor E2F7 (Homo sapiens OX%3D9606);Dbxref=InterPro:IPR003316,PFAM:PF02319;Ontology_term=GO:0003700,GO:0005667,GO:0006355;
Scv2yLs_13210	maker	mRNA	17409723	17425807	.	-	.	ID=Mmel_00000191-RA;Parent=Mmel_00000191;Name=Mmel_00000191-RA;Alias=maker-Scv2yLs_13210-snap-gene-174.12-mRNA-1;_AED=0.05;_QI=0|0|0|0.91|0.90|0.83|12|0|918;_eAED=0.05;Note=Similar to E2F7: Transcription factor E2F7 (Homo sapiens OX%3D9606);Dbxref=InterPro:IPR003316,PFAM:PF02319;Ontology_term=GO:0003700,GO:0005667,GO:0006355;
Scv2yLs_13210	maker	exon	17425715	17425807	.	-	.	ID=Mmel_00000191-RA:exon:3926;Parent=Mmel_00000191-RA;
Scv2yLs_13210	maker	exon	17423327	17423602	.	-	.	ID=Mmel_00000191-RA:exon:3925;Parent=Mmel_00000191-RA;
Scv2yLs_13210	maker	exon	17421190	17421358	.	-	.	ID=Mmel_00000191-RA:exon:3924;Parent=Mmel_00000191-RA;
Scv2yLs_13210	maker	exon	17418515	17418796	.	-	.	ID=Mmel_00000191-RA:exon:3923;Parent=Mmel_00000191-RA;
Scv2yLs_13210	maker	exon	17417710	17417868	.	-	.	ID=Mmel_00000191-RA:exon:3922;Parent=Mmel_00000191-RA;
Scv2yLs_13210	maker	exon	17416485	17416622	.	-	.	ID=Mmel_00000191-RA:exon:3921;Parent=Mmel_00000191-RA;
Scv2yLs_13210	maker	exon	17415464	17415658	.	-	.	ID=Mmel_00000191-RA:exon:3920;Parent=Mmel_00000191-RA;
Scv2yLs_13210	maker	exon	17414733	17414799	.	-	.	ID=Mmel_00000191-RA:exon:3919;Parent=Mmel_00000191-RA;
Scv2yLs_13210	maker	exon	17413564	17414083	.	-	.	ID=Mmel_00000191-RA:exon:3918;Parent=Mmel_00000191-RA;
Scv2yLs_13210	maker	exon	17412396	17412666	.	-	.	ID=Mmel_00000191-RA:exon:3917;Parent=Mmel_00000191-RA;
Scv2yLs_13210	maker	exon	17410434	17410858	.	-	.	ID=Mmel_00000191-RA:exon:3916;Parent=Mmel_00000191-RA;
Scv2yLs_13210	maker	exon	17409723	17409881	.	-	.	ID=Mmel_00000191-RA:exon:3915;Parent=Mmel_00000191-RA;
Scv2yLs_13210	maker	CDS	17425715	17425807	.	-	0	ID=Mmel_00000191-RA:cds;Parent=Mmel_00000191-RA;
Scv2yLs_13210	maker	CDS	17423327	17423602	.	-	0	ID=Mmel_00000191-RA:cds;Parent=Mmel_00000191-RA;
Scv2yLs_13210	maker	CDS	17421190	17421358	.	-	0	ID=Mmel_00000191-RA:cds;Parent=Mmel_00000191-RA;
Scv2yLs_13210	maker	CDS	17418515	17418796	.	-	2	ID=Mmel_00000191-RA:cds;Parent=Mmel_00000191-RA;
Scv2yLs_13210	maker	CDS	17417710	17417868	.	-	2	ID=Mmel_00000191-RA:cds;Parent=Mmel_00000191-RA;
Scv2yLs_13210	maker	CDS	17416485	17416622	.	-	2	ID=Mmel_00000191-RA:cds;Parent=Mmel_00000191-RA;
Scv2yLs_13210	maker	CDS	17415464	17415658	.	-	2	ID=Mmel_00000191-RA:cds;Parent=Mmel_00000191-RA;
Scv2yLs_13210	maker	CDS	17414733	17414799	.	-	2	ID=Mmel_00000191-RA:cds;Parent=Mmel_00000191-RA;
Scv2yLs_13210	maker	CDS	17413564	17414083	.	-	1	ID=Mmel_00000191-RA:cds;Parent=Mmel_00000191-RA;
Scv2yLs_13210	maker	CDS	17412396	17412666	.	-	0	ID=Mmel_00000191-RA:cds;Parent=Mmel_00000191-RA;
Scv2yLs_13210	maker	CDS	17410434	17410858	.	-	2	ID=Mmel_00000191-RA:cds;Parent=Mmel_00000191-RA;
Scv2yLs_13210	maker	CDS	17409723	17409881	.	-	0	ID=Mmel_00000191-RA:cds;Parent=Mmel_00000191-RA;
Scv2yLs_13210	maker	gene	17953612	18016898	.	+	.	ID=Mmel_00000193;Name=Mmel_00000193;Alias=maker-Scv2yLs_13210-snap-gene-182.2;Note=Similar to Nav3: Neuron navigator 3 (Mus musculus OX%3D10090);Dbxref=InterPro:IPR003959,PFAM:PF00004;Ontology_term=GO:0005524;
Scv2yLs_13210	maker	mRNA	17953612	18016898	.	+	.	ID=Mmel_00000193-RA;Parent=Mmel_00000193;Name=Mmel_00000193-RA;Alias=maker-Scv2yLs_13210-snap-gene-182.2-mRNA-1;_AED=0.15;_QI=0|0.25|0.2|1|0.75|0.8|25|0|1466;_eAED=0.15;Note=Similar to Nav3: Neuron navigator 3 (Mus musculus OX%3D10090);Dbxref=InterPro:IPR003959,PFAM:PF00004;Ontology_term=GO:0005524;
Scv2yLs_13210	maker	exon	17953612	17953749	.	+	.	ID=Mmel_00000193-RA:exon:3927;Parent=Mmel_00000193-RA;
Scv2yLs_13210	maker	exon	17957033	17957309	.	+	.	ID=Mmel_00000193-RA:exon:3928;Parent=Mmel_00000193-RA;
Scv2yLs_13210	maker	exon	17959402	17960107	.	+	.	ID=Mmel_00000193-RA:exon:3929;Parent=Mmel_00000193-RA;
Scv2yLs_13210	maker	exon	17961660	17962148	.	+	.	ID=Mmel_00000193-RA:exon:3930;Parent=Mmel_00000193-RA;
Scv2yLs_13210	maker	exon	17970881	17971041	.	+	.	ID=Mmel_00000193-RA:exon:3931;Parent=Mmel_00000193-RA;
Scv2yLs_13210	maker	exon	17972875	17973063	.	+	.	ID=Mmel_00000193-RA:exon:3932;Parent=Mmel_00000193-RA;
Scv2yLs_13210	maker	exon	17975328	17975380	.	+	.	ID=Mmel_00000193-RA:exon:3933;Parent=Mmel_00000193-RA;
Scv2yLs_13210	maker	exon	17979973	17979996	.	+	.	ID=Mmel_00000193-RA:exon:3934;Parent=Mmel_00000193-RA;
Scv2yLs_13210	maker	exon	17982279	17982356	.	+	.	ID=Mmel_00000193-RA:exon:3935;Parent=Mmel_00000193-RA;
Scv2yLs_13210	maker	exon	17990390	17990473	.	+	.	ID=Mmel_00000193-RA:exon:3936;Parent=Mmel_00000193-RA;
Scv2yLs_13210	maker	exon	17992110	17992221	.	+	.	ID=Mmel_00000193-RA:exon:3937;Parent=Mmel_00000193-RA;
Scv2yLs_13210	maker	exon	17993496	17993617	.	+	.	ID=Mmel_00000193-RA:exon:3938;Parent=Mmel_00000193-RA;
Scv2yLs_13210	maker	exon	17995420	17995592	.	+	.	ID=Mmel_00000193-RA:exon:3939;Parent=Mmel_00000193-RA;
Scv2yLs_13210	maker	exon	17997905	17998058	.	+	.	ID=Mmel_00000193-RA:exon:3940;Parent=Mmel_00000193-RA;
Scv2yLs_13210	maker	exon	18000923	18001097	.	+	.	ID=Mmel_00000193-RA:exon:3941;Parent=Mmel_00000193-RA;
Scv2yLs_13210	maker	exon	18004849	18004946	.	+	.	ID=Mmel_00000193-RA:exon:3942;Parent=Mmel_00000193-RA;
Scv2yLs_13210	maker	exon	18005582	18005677	.	+	.	ID=Mmel_00000193-RA:exon:3943;Parent=Mmel_00000193-RA;
Scv2yLs_13210	maker	exon	18005929	18006097	.	+	.	ID=Mmel_00000193-RA:exon:3944;Parent=Mmel_00000193-RA;
Scv2yLs_13210	maker	exon	18006828	18007063	.	+	.	ID=Mmel_00000193-RA:exon:3945;Parent=Mmel_00000193-RA;
Scv2yLs_13210	maker	exon	18009321	18009475	.	+	.	ID=Mmel_00000193-RA:exon:3946;Parent=Mmel_00000193-RA;
Scv2yLs_13210	maker	exon	18010366	18010437	.	+	.	ID=Mmel_00000193-RA:exon:3947;Parent=Mmel_00000193-RA;
Scv2yLs_13210	maker	exon	18010865	18011061	.	+	.	ID=Mmel_00000193-RA:exon:3948;Parent=Mmel_00000193-RA;
Scv2yLs_13210	maker	exon	18011678	18011796	.	+	.	ID=Mmel_00000193-RA:exon:3949;Parent=Mmel_00000193-RA;
Scv2yLs_13210	maker	exon	18014408	18014611	.	+	.	ID=Mmel_00000193-RA:exon:3950;Parent=Mmel_00000193-RA;
Scv2yLs_13210	maker	exon	18016782	18016898	.	+	.	ID=Mmel_00000193-RA:exon:3951;Parent=Mmel_00000193-RA;
Scv2yLs_13210	maker	CDS	17953612	17953749	.	+	0	ID=Mmel_00000193-RA:cds;Parent=Mmel_00000193-RA;
Scv2yLs_13210	maker	CDS	17957033	17957309	.	+	0	ID=Mmel_00000193-RA:cds;Parent=Mmel_00000193-RA;
Scv2yLs_13210	maker	CDS	17959402	17960107	.	+	2	ID=Mmel_00000193-RA:cds;Parent=Mmel_00000193-RA;
Scv2yLs_13210	maker	CDS	17961660	17962148	.	+	1	ID=Mmel_00000193-RA:cds;Parent=Mmel_00000193-RA;
Scv2yLs_13210	maker	CDS	17970881	17971041	.	+	1	ID=Mmel_00000193-RA:cds;Parent=Mmel_00000193-RA;
Scv2yLs_13210	maker	CDS	17972875	17973063	.	+	2	ID=Mmel_00000193-RA:cds;Parent=Mmel_00000193-RA;
Scv2yLs_13210	maker	CDS	17975328	17975380	.	+	2	ID=Mmel_00000193-RA:cds;Parent=Mmel_00000193-RA;
Scv2yLs_13210	maker	CDS	17979973	17979996	.	+	0	ID=Mmel_00000193-RA:cds;Parent=Mmel_00000193-RA;
Scv2yLs_13210	maker	CDS	17982279	17982356	.	+	0	ID=Mmel_00000193-RA:cds;Parent=Mmel_00000193-RA;
Scv2yLs_13210	maker	CDS	17990390	17990473	.	+	0	ID=Mmel_00000193-RA:cds;Parent=Mmel_00000193-RA;
Scv2yLs_13210	maker	CDS	17992110	17992221	.	+	0	ID=Mmel_00000193-RA:cds;Parent=Mmel_00000193-RA;
Scv2yLs_13210	maker	CDS	17993496	17993617	.	+	2	ID=Mmel_00000193-RA:cds;Parent=Mmel_00000193-RA;
Scv2yLs_13210	maker	CDS	17995420	17995592	.	+	0	ID=Mmel_00000193-RA:cds;Parent=Mmel_00000193-RA;
Scv2yLs_13210	maker	CDS	17997905	17998058	.	+	1	ID=Mmel_00000193-RA:cds;Parent=Mmel_00000193-RA;
Scv2yLs_13210	maker	CDS	18000923	18001097	.	+	0	ID=Mmel_00000193-RA:cds;Parent=Mmel_00000193-RA;
Scv2yLs_13210	maker	CDS	18004849	18004946	.	+	2	ID=Mmel_00000193-RA:cds;Parent=Mmel_00000193-RA;
Scv2yLs_13210	maker	CDS	18005582	18005677	.	+	0	ID=Mmel_00000193-RA:cds;Parent=Mmel_00000193-RA;
Scv2yLs_13210	maker	CDS	18005929	18006097	.	+	0	ID=Mmel_00000193-RA:cds;Parent=Mmel_00000193-RA;
Scv2yLs_13210	maker	CDS	18006828	18007063	.	+	2	ID=Mmel_00000193-RA:cds;Parent=Mmel_00000193-RA;
Scv2yLs_13210	maker	CDS	18009321	18009475	.	+	0	ID=Mmel_00000193-RA:cds;Parent=Mmel_00000193-RA;
Scv2yLs_13210	maker	CDS	18010366	18010437	.	+	1	ID=Mmel_00000193-RA:cds;Parent=Mmel_00000193-RA;
Scv2yLs_13210	maker	CDS	18010865	18011061	.	+	1	ID=Mmel_00000193-RA:cds;Parent=Mmel_00000193-RA;
Scv2yLs_13210	maker	CDS	18011678	18011796	.	+	2	ID=Mmel_00000193-RA:cds;Parent=Mmel_00000193-RA;
Scv2yLs_13210	maker	CDS	18014408	18014611	.	+	0	ID=Mmel_00000193-RA:cds;Parent=Mmel_00000193-RA;
Scv2yLs_13210	maker	CDS	18016782	18016898	.	+	0	ID=Mmel_00000193-RA:cds;Parent=Mmel_00000193-RA;
Scv2yLs_13210	maker	gene	17912155	17914351	.	+	.	ID=Mmel_00000192;Name=Mmel_00000192;Alias=maker-Scv2yLs_13210-snap-gene-182.1;Note=Similar to NAV3: Neuron navigator 3 (Homo sapiens OX%3D9606);
Scv2yLs_13210	maker	mRNA	17912155	17914351	.	+	.	ID=Mmel_00000192-RA;Parent=Mmel_00000192;Name=Mmel_00000192-RA;Alias=maker-Scv2yLs_13210-snap-gene-182.1-mRNA-1;_AED=0.22;_QI=23|0|0|0|1|0.5|2|0|139;_eAED=0.22;Note=Similar to NAV3: Neuron navigator 3 (Homo sapiens OX%3D9606);
Scv2yLs_13210	maker	exon	17912155	17912263	.	+	.	ID=Mmel_00000192-RA:exon:3952;Parent=Mmel_00000192-RA;
Scv2yLs_13210	maker	exon	17914021	17914351	.	+	.	ID=Mmel_00000192-RA:exon:3953;Parent=Mmel_00000192-RA;
Scv2yLs_13210	maker	five_prime_UTR	17912155	17912177	.	+	.	ID=Mmel_00000192-RA:five_prime_utr;Parent=Mmel_00000192-RA;
Scv2yLs_13210	maker	CDS	17912178	17912263	.	+	0	ID=Mmel_00000192-RA:cds;Parent=Mmel_00000192-RA;
Scv2yLs_13210	maker	CDS	17914021	17914351	.	+	1	ID=Mmel_00000192-RA:cds;Parent=Mmel_00000192-RA;
Scv2yLs_13210	maker	gene	18391218	18432213	.	+	.	ID=Mmel_00000194;Name=Mmel_00000194;Alias=maker-Scv2yLs_13210-snap-gene-184.0;Note=Similar to SYT1: Synaptotagmin-1 (Anser cygnoid OX%3D8845);
Scv2yLs_13210	maker	mRNA	18391218	18432213	.	+	.	ID=Mmel_00000194-RA;Parent=Mmel_00000194;Name=Mmel_00000194-RA;Alias=maker-Scv2yLs_13210-snap-gene-184.0-mRNA-1;_AED=0.71;_QI=0|0|0|0|1|0.66|6|0|162;_eAED=0.71;Note=Similar to SYT1: Synaptotagmin-1 (Anser cygnoid OX%3D8845);
Scv2yLs_13210	maker	exon	18391218	18391280	.	+	.	ID=Mmel_00000194-RA:exon:3954;Parent=Mmel_00000194-RA;
Scv2yLs_13210	maker	exon	18401985	18401996	.	+	.	ID=Mmel_00000194-RA:exon:3955;Parent=Mmel_00000194-RA;
Scv2yLs_13210	maker	exon	18410203	18410235	.	+	.	ID=Mmel_00000194-RA:exon:3956;Parent=Mmel_00000194-RA;
Scv2yLs_13210	maker	exon	18412874	18412943	.	+	.	ID=Mmel_00000194-RA:exon:3957;Parent=Mmel_00000194-RA;
Scv2yLs_13210	maker	exon	18415343	18415534	.	+	.	ID=Mmel_00000194-RA:exon:3958;Parent=Mmel_00000194-RA;
Scv2yLs_13210	maker	exon	18432098	18432213	.	+	.	ID=Mmel_00000194-RA:exon:3959;Parent=Mmel_00000194-RA;
Scv2yLs_13210	maker	CDS	18391218	18391280	.	+	0	ID=Mmel_00000194-RA:cds;Parent=Mmel_00000194-RA;
Scv2yLs_13210	maker	CDS	18401985	18401996	.	+	0	ID=Mmel_00000194-RA:cds;Parent=Mmel_00000194-RA;
Scv2yLs_13210	maker	CDS	18410203	18410235	.	+	0	ID=Mmel_00000194-RA:cds;Parent=Mmel_00000194-RA;
Scv2yLs_13210	maker	CDS	18412874	18412943	.	+	0	ID=Mmel_00000194-RA:cds;Parent=Mmel_00000194-RA;
Scv2yLs_13210	maker	CDS	18415343	18415534	.	+	2	ID=Mmel_00000194-RA:cds;Parent=Mmel_00000194-RA;
Scv2yLs_13210	maker	CDS	18432098	18432213	.	+	2	ID=Mmel_00000194-RA:cds;Parent=Mmel_00000194-RA;
Scv2yLs_13210	maker	gene	18531890	18536489	.	+	.	ID=Mmel_00000196;Name=Mmel_00000196;Alias=maker-Scv2yLs_13210-augustus-gene-185.1;Note=Similar to SYT1: Synaptotagmin-1 (Gallus gallus OX%3D9031);Dbxref=InterPro:IPR000008,PFAM:PF00168;
Scv2yLs_13210	maker	mRNA	18531890	18536489	.	+	.	ID=Mmel_00000196-RA;Parent=Mmel_00000196;Name=Mmel_00000196-RA;Alias=maker-Scv2yLs_13210-augustus-gene-185.1-mRNA-1;_AED=0.14;_QI=0|0|0|1|1|1|2|0|121;_eAED=0.14;Note=Similar to SYT1: Synaptotagmin-1 (Gallus gallus OX%3D9031);Dbxref=InterPro:IPR000008,PFAM:PF00168;
Scv2yLs_13210	maker	exon	18531890	18532048	.	+	.	ID=Mmel_00000196-RA:exon:3960;Parent=Mmel_00000196-RA;
Scv2yLs_13210	maker	exon	18536283	18536489	.	+	.	ID=Mmel_00000196-RA:exon:3961;Parent=Mmel_00000196-RA;
Scv2yLs_13210	maker	CDS	18531890	18532048	.	+	0	ID=Mmel_00000196-RA:cds;Parent=Mmel_00000196-RA;
Scv2yLs_13210	maker	CDS	18536283	18536489	.	+	0	ID=Mmel_00000196-RA:cds;Parent=Mmel_00000196-RA;
Scv2yLs_13210	maker	gene	18450104	18476001	.	+	.	ID=Mmel_00000195;Name=Mmel_00000195;Alias=augustus_masked-Scv2yLs_13210-processed-gene-185.10;Note=Similar to SYT1: Synaptotagmin-1 (Gallus gallus OX%3D9031);Dbxref=InterPro:IPR000008,PFAM:PF00168;
Scv2yLs_13210	maker	mRNA	18450104	18476001	.	+	.	ID=Mmel_00000195-RA;Parent=Mmel_00000195;Name=Mmel_00000195-RA;Alias=augustus_masked-Scv2yLs_13210-processed-gene-185.10-mRNA-1;_AED=0.47;_QI=0|0|0|0.33|1|1|6|0|259;_eAED=0.47;Note=Similar to SYT1: Synaptotagmin-1 (Gallus gallus OX%3D9031);Dbxref=InterPro:IPR000008,PFAM:PF00168;
Scv2yLs_13210	maker	exon	18450104	18450110	.	+	.	ID=Mmel_00000195-RA:exon:3962;Parent=Mmel_00000195-RA;
Scv2yLs_13210	maker	exon	18450489	18450673	.	+	.	ID=Mmel_00000195-RA:exon:3963;Parent=Mmel_00000195-RA;
Scv2yLs_13210	maker	exon	18463101	18463223	.	+	.	ID=Mmel_00000195-RA:exon:3964;Parent=Mmel_00000195-RA;
Scv2yLs_13210	maker	exon	18466429	18466596	.	+	.	ID=Mmel_00000195-RA:exon:3965;Parent=Mmel_00000195-RA;
Scv2yLs_13210	maker	exon	18469820	18469987	.	+	.	ID=Mmel_00000195-RA:exon:3966;Parent=Mmel_00000195-RA;
Scv2yLs_13210	maker	exon	18475873	18476001	.	+	.	ID=Mmel_00000195-RA:exon:3967;Parent=Mmel_00000195-RA;
Scv2yLs_13210	maker	CDS	18450104	18450110	.	+	0	ID=Mmel_00000195-RA:cds;Parent=Mmel_00000195-RA;
Scv2yLs_13210	maker	CDS	18450489	18450673	.	+	2	ID=Mmel_00000195-RA:cds;Parent=Mmel_00000195-RA;
Scv2yLs_13210	maker	CDS	18463101	18463223	.	+	0	ID=Mmel_00000195-RA:cds;Parent=Mmel_00000195-RA;
Scv2yLs_13210	maker	CDS	18466429	18466596	.	+	0	ID=Mmel_00000195-RA:cds;Parent=Mmel_00000195-RA;
Scv2yLs_13210	maker	CDS	18469820	18469987	.	+	0	ID=Mmel_00000195-RA:cds;Parent=Mmel_00000195-RA;
Scv2yLs_13210	maker	CDS	18475873	18476001	.	+	0	ID=Mmel_00000195-RA:cds;Parent=Mmel_00000195-RA;
Scv2yLs_13210	maker	gene	18564480	18572477	.	-	.	ID=Mmel_00000197;Name=Mmel_00000197;Alias=maker-Scv2yLs_13210-augustus-gene-186.4;Note=Similar to Pawr: PRKC apoptosis WT1 regulator protein (Mus musculus OX%3D10090);
Scv2yLs_13210	maker	mRNA	18564480	18572477	.	-	.	ID=Mmel_00000197-RA;Parent=Mmel_00000197;Name=Mmel_00000197-RA;Alias=maker-Scv2yLs_13210-augustus-gene-186.4-mRNA-1;_AED=0.43;_QI=0|0|0|0.5|1|1|4|0|124;_eAED=0.43;Note=Similar to Pawr: PRKC apoptosis WT1 regulator protein (Mus musculus OX%3D10090);
Scv2yLs_13210	maker	exon	18572443	18572477	.	-	.	ID=Mmel_00000197-RA:exon:3971;Parent=Mmel_00000197-RA;
Scv2yLs_13210	maker	exon	18570488	18570635	.	-	.	ID=Mmel_00000197-RA:exon:3970;Parent=Mmel_00000197-RA;
Scv2yLs_13210	maker	exon	18569028	18569132	.	-	.	ID=Mmel_00000197-RA:exon:3969;Parent=Mmel_00000197-RA;
Scv2yLs_13210	maker	exon	18564480	18564566	.	-	.	ID=Mmel_00000197-RA:exon:3968;Parent=Mmel_00000197-RA;
Scv2yLs_13210	maker	CDS	18572443	18572477	.	-	0	ID=Mmel_00000197-RA:cds;Parent=Mmel_00000197-RA;
Scv2yLs_13210	maker	CDS	18570488	18570635	.	-	1	ID=Mmel_00000197-RA:cds;Parent=Mmel_00000197-RA;
Scv2yLs_13210	maker	CDS	18569028	18569132	.	-	0	ID=Mmel_00000197-RA:cds;Parent=Mmel_00000197-RA;
Scv2yLs_13210	maker	CDS	18564480	18564566	.	-	0	ID=Mmel_00000197-RA:cds;Parent=Mmel_00000197-RA;
Scv2yLs_13210	maker	gene	18657022	18689758	.	-	.	ID=Mmel_00000198;Name=Mmel_00000198;Alias=maker-Scv2yLs_13210-augustus-gene-187.0;Note=Similar to PPP1R12A: Protein phosphatase 1 regulatory subunit 12A (Gallus gallus OX%3D9031);Dbxref=InterPro:IPR020683,InterPro:IPR031775,PFAM:PF12796,PFAM:PF15898;Ontology_term=GO:0019901;
Scv2yLs_13210	maker	mRNA	18657022	18689758	.	-	.	ID=Mmel_00000198-RA;Parent=Mmel_00000198;Name=Mmel_00000198-RA;Alias=maker-Scv2yLs_13210-augustus-gene-187.0-mRNA-1;_AED=0.40;_QI=0|0.47|0.40|0.86|0.85|0.95|22|0|896;_eAED=0.40;Note=Similar to PPP1R12A: Protein phosphatase 1 regulatory subunit 12A (Gallus gallus OX%3D9031);Dbxref=InterPro:IPR020683,InterPro:IPR031775,PFAM:PF12796,PFAM:PF15898;Ontology_term=GO:0019901;
Scv2yLs_13210	maker	exon	18689665	18689758	.	-	.	ID=Mmel_00000198-RA:exon:3993;Parent=Mmel_00000198-RA;
Scv2yLs_13210	maker	exon	18687298	18687457	.	-	.	ID=Mmel_00000198-RA:exon:3992;Parent=Mmel_00000198-RA;
Scv2yLs_13210	maker	exon	18685353	18685497	.	-	.	ID=Mmel_00000198-RA:exon:3991;Parent=Mmel_00000198-RA;
Scv2yLs_13210	maker	exon	18683107	18683181	.	-	.	ID=Mmel_00000198-RA:exon:3990;Parent=Mmel_00000198-RA;
Scv2yLs_13210	maker	exon	18682568	18682656	.	-	.	ID=Mmel_00000198-RA:exon:3989;Parent=Mmel_00000198-RA;
Scv2yLs_13210	maker	exon	18682284	18682441	.	-	.	ID=Mmel_00000198-RA:exon:3988;Parent=Mmel_00000198-RA;
Scv2yLs_13210	maker	exon	18678032	18678153	.	-	.	ID=Mmel_00000198-RA:exon:3987;Parent=Mmel_00000198-RA;
Scv2yLs_13210	maker	exon	18675900	18676016	.	-	.	ID=Mmel_00000198-RA:exon:3986;Parent=Mmel_00000198-RA;
Scv2yLs_13210	maker	exon	18675323	18675538	.	-	.	ID=Mmel_00000198-RA:exon:3985;Parent=Mmel_00000198-RA;
Scv2yLs_13210	maker	exon	18674442	18674536	.	-	.	ID=Mmel_00000198-RA:exon:3984;Parent=Mmel_00000198-RA;
Scv2yLs_13210	maker	exon	18671789	18671950	.	-	.	ID=Mmel_00000198-RA:exon:3983;Parent=Mmel_00000198-RA;
Scv2yLs_13210	maker	exon	18671171	18671347	.	-	.	ID=Mmel_00000198-RA:exon:3982;Parent=Mmel_00000198-RA;
Scv2yLs_13210	maker	exon	18667454	18667544	.	-	.	ID=Mmel_00000198-RA:exon:3981;Parent=Mmel_00000198-RA;
Scv2yLs_13210	maker	exon	18665824	18666021	.	-	.	ID=Mmel_00000198-RA:exon:3980;Parent=Mmel_00000198-RA;
Scv2yLs_13210	maker	exon	18665479	18665647	.	-	.	ID=Mmel_00000198-RA:exon:3979;Parent=Mmel_00000198-RA;
Scv2yLs_13210	maker	exon	18663388	18663506	.	-	.	ID=Mmel_00000198-RA:exon:3978;Parent=Mmel_00000198-RA;
Scv2yLs_13210	maker	exon	18662666	18662731	.	-	.	ID=Mmel_00000198-RA:exon:3977;Parent=Mmel_00000198-RA;
Scv2yLs_13210	maker	exon	18660221	18660237	.	-	.	ID=Mmel_00000198-RA:exon:3976;Parent=Mmel_00000198-RA;
Scv2yLs_13210	maker	exon	18659319	18659460	.	-	.	ID=Mmel_00000198-RA:exon:3975;Parent=Mmel_00000198-RA;
Scv2yLs_13210	maker	exon	18658557	18658661	.	-	.	ID=Mmel_00000198-RA:exon:3974;Parent=Mmel_00000198-RA;
Scv2yLs_13210	maker	exon	18657620	18657667	.	-	.	ID=Mmel_00000198-RA:exon:3973;Parent=Mmel_00000198-RA;
Scv2yLs_13210	maker	exon	18657022	18657147	.	-	.	ID=Mmel_00000198-RA:exon:3972;Parent=Mmel_00000198-RA;
Scv2yLs_13210	maker	CDS	18689665	18689758	.	-	0	ID=Mmel_00000198-RA:cds;Parent=Mmel_00000198-RA;
Scv2yLs_13210	maker	CDS	18687298	18687457	.	-	2	ID=Mmel_00000198-RA:cds;Parent=Mmel_00000198-RA;
Scv2yLs_13210	maker	CDS	18685353	18685497	.	-	1	ID=Mmel_00000198-RA:cds;Parent=Mmel_00000198-RA;
Scv2yLs_13210	maker	CDS	18683107	18683181	.	-	0	ID=Mmel_00000198-RA:cds;Parent=Mmel_00000198-RA;
Scv2yLs_13210	maker	CDS	18682568	18682656	.	-	0	ID=Mmel_00000198-RA:cds;Parent=Mmel_00000198-RA;
Scv2yLs_13210	maker	CDS	18682284	18682441	.	-	1	ID=Mmel_00000198-RA:cds;Parent=Mmel_00000198-RA;
Scv2yLs_13210	maker	CDS	18678032	18678153	.	-	2	ID=Mmel_00000198-RA:cds;Parent=Mmel_00000198-RA;
Scv2yLs_13210	maker	CDS	18675900	18676016	.	-	0	ID=Mmel_00000198-RA:cds;Parent=Mmel_00000198-RA;
Scv2yLs_13210	maker	CDS	18675323	18675538	.	-	0	ID=Mmel_00000198-RA:cds;Parent=Mmel_00000198-RA;
Scv2yLs_13210	maker	CDS	18674442	18674536	.	-	0	ID=Mmel_00000198-RA:cds;Parent=Mmel_00000198-RA;
Scv2yLs_13210	maker	CDS	18671789	18671950	.	-	1	ID=Mmel_00000198-RA:cds;Parent=Mmel_00000198-RA;
Scv2yLs_13210	maker	CDS	18671171	18671347	.	-	1	ID=Mmel_00000198-RA:cds;Parent=Mmel_00000198-RA;
Scv2yLs_13210	maker	CDS	18667454	18667544	.	-	1	ID=Mmel_00000198-RA:cds;Parent=Mmel_00000198-RA;
Scv2yLs_13210	maker	CDS	18665824	18666021	.	-	0	ID=Mmel_00000198-RA:cds;Parent=Mmel_00000198-RA;
Scv2yLs_13210	maker	CDS	18665479	18665647	.	-	0	ID=Mmel_00000198-RA:cds;Parent=Mmel_00000198-RA;
Scv2yLs_13210	maker	CDS	18663388	18663506	.	-	2	ID=Mmel_00000198-RA:cds;Parent=Mmel_00000198-RA;
Scv2yLs_13210	maker	CDS	18662666	18662731	.	-	0	ID=Mmel_00000198-RA:cds;Parent=Mmel_00000198-RA;
Scv2yLs_13210	maker	CDS	18660221	18660237	.	-	0	ID=Mmel_00000198-RA:cds;Parent=Mmel_00000198-RA;
Scv2yLs_13210	maker	CDS	18659319	18659460	.	-	1	ID=Mmel_00000198-RA:cds;Parent=Mmel_00000198-RA;
Scv2yLs_13210	maker	CDS	18658557	18658661	.	-	0	ID=Mmel_00000198-RA:cds;Parent=Mmel_00000198-RA;
Scv2yLs_13210	maker	CDS	18657620	18657667	.	-	0	ID=Mmel_00000198-RA:cds;Parent=Mmel_00000198-RA;
Scv2yLs_13210	maker	CDS	18657022	18657147	.	-	0	ID=Mmel_00000198-RA:cds;Parent=Mmel_00000198-RA;
Scv2yLs_13210	maker	gene	18815587	18818427	.	+	.	ID=Mmel_00000199;Name=Mmel_00000199;Alias=maker-Scv2yLs_13210-augustus-gene-188.10;Note=Similar to Rps16: 40S ribosomal protein S16 (Rattus norvegicus OX%3D10116);Dbxref=InterPro:IPR000754,PFAM:PF00380;Ontology_term=GO:0003735,GO:0005840,GO:0006412;
Scv2yLs_13210	maker	mRNA	18815587	18818427	.	+	.	ID=Mmel_00000199-RA;Parent=Mmel_00000199;Name=Mmel_00000199-RA;Alias=maker-Scv2yLs_13210-augustus-gene-188.10-mRNA-1;_AED=0.40;_QI=87|0.66|0.75|1|1|1|4|51|97;_eAED=0.40;Note=Similar to Rps16: 40S ribosomal protein S16 (Rattus norvegicus OX%3D10116);Dbxref=InterPro:IPR000754,PFAM:PF00380;Ontology_term=GO:0003735,GO:0005840,GO:0006412;
Scv2yLs_13210	maker	exon	18815587	18815703	.	+	.	ID=Mmel_00000199-RA:exon:3994;Parent=Mmel_00000199-RA;
Scv2yLs_13210	maker	exon	18816411	18816480	.	+	.	ID=Mmel_00000199-RA:exon:3995;Parent=Mmel_00000199-RA;
Scv2yLs_13210	maker	exon	18818056	18818103	.	+	.	ID=Mmel_00000199-RA:exon:3996;Parent=Mmel_00000199-RA;
Scv2yLs_13210	maker	exon	18818231	18818427	.	+	.	ID=Mmel_00000199-RA:exon:3997;Parent=Mmel_00000199-RA;
Scv2yLs_13210	maker	five_prime_UTR	18815587	18815673	.	+	.	ID=Mmel_00000199-RA:five_prime_utr;Parent=Mmel_00000199-RA;
Scv2yLs_13210	maker	CDS	18815674	18815703	.	+	0	ID=Mmel_00000199-RA:cds;Parent=Mmel_00000199-RA;
Scv2yLs_13210	maker	CDS	18816411	18816480	.	+	0	ID=Mmel_00000199-RA:cds;Parent=Mmel_00000199-RA;
Scv2yLs_13210	maker	CDS	18818056	18818103	.	+	2	ID=Mmel_00000199-RA:cds;Parent=Mmel_00000199-RA;
Scv2yLs_13210	maker	CDS	18818231	18818376	.	+	2	ID=Mmel_00000199-RA:cds;Parent=Mmel_00000199-RA;
Scv2yLs_13210	maker	three_prime_UTR	18818377	18818427	.	+	.	ID=Mmel_00000199-RA:three_prime_utr;Parent=Mmel_00000199-RA;
Scv2yLs_13210	maker	gene	18931357	19045451	.	+	.	ID=Mmel_00000201;Name=Mmel_00000201;Alias=maker-Scv2yLs_13210-snap-gene-190.7;Note=Similar to PTPRQ: Phosphatidylinositol phosphatase PTPRQ (Homo sapiens OX%3D9606);Dbxref=InterPro:IPR000242,InterPro:IPR003961,PFAM:PF00041,PFAM:PF00102;Ontology_term=GO:0004725,GO:0005515,GO:0006470;
Scv2yLs_13210	maker	mRNA	18931357	19045451	.	+	.	ID=Mmel_00000201-RA;Parent=Mmel_00000201;Name=Mmel_00000201-RA;Alias=maker-Scv2yLs_13210-snap-gene-190.7-mRNA-1;_AED=0.10;_QI=23|0|0|0.87|0.53|0.66|48|0|2469;_eAED=0.10;Note=Similar to PTPRQ: Phosphatidylinositol phosphatase PTPRQ (Homo sapiens OX%3D9606);Dbxref=InterPro:IPR000242,InterPro:IPR003961,PFAM:PF00041,PFAM:PF00102;Ontology_term=GO:0004725,GO:0005515,GO:0006470;
Scv2yLs_13210	maker	exon	18931357	18931450	.	+	.	ID=Mmel_00000201-RA:exon:3998;Parent=Mmel_00000201-RA;
Scv2yLs_13210	maker	exon	18932818	18933080	.	+	.	ID=Mmel_00000201-RA:exon:3999;Parent=Mmel_00000201-RA;
Scv2yLs_13210	maker	exon	18934228	18934322	.	+	.	ID=Mmel_00000201-RA:exon:4000;Parent=Mmel_00000201-RA;
Scv2yLs_13210	maker	exon	18935134	18935158	.	+	.	ID=Mmel_00000201-RA:exon:4001;Parent=Mmel_00000201-RA;
Scv2yLs_13210	maker	exon	18935980	18936110	.	+	.	ID=Mmel_00000201-RA:exon:4002;Parent=Mmel_00000201-RA;
Scv2yLs_13210	maker	exon	18936288	18936417	.	+	.	ID=Mmel_00000201-RA:exon:4003;Parent=Mmel_00000201-RA;
Scv2yLs_13210	maker	exon	18947407	18947633	.	+	.	ID=Mmel_00000201-RA:exon:4004;Parent=Mmel_00000201-RA;
Scv2yLs_13210	maker	exon	18949599	18949668	.	+	.	ID=Mmel_00000201-RA:exon:4005;Parent=Mmel_00000201-RA;
Scv2yLs_13210	maker	exon	18951707	18951900	.	+	.	ID=Mmel_00000201-RA:exon:4006;Parent=Mmel_00000201-RA;
Scv2yLs_13210	maker	exon	18953289	18953538	.	+	.	ID=Mmel_00000201-RA:exon:4007;Parent=Mmel_00000201-RA;
Scv2yLs_13210	maker	exon	18954674	18954796	.	+	.	ID=Mmel_00000201-RA:exon:4008;Parent=Mmel_00000201-RA;
Scv2yLs_13210	maker	exon	18955534	18955680	.	+	.	ID=Mmel_00000201-RA:exon:4009;Parent=Mmel_00000201-RA;
Scv2yLs_13210	maker	exon	18957391	18957557	.	+	.	ID=Mmel_00000201-RA:exon:4010;Parent=Mmel_00000201-RA;
Scv2yLs_13210	maker	exon	18959920	18960133	.	+	.	ID=Mmel_00000201-RA:exon:4011;Parent=Mmel_00000201-RA;
Scv2yLs_13210	maker	exon	18961794	18961946	.	+	.	ID=Mmel_00000201-RA:exon:4012;Parent=Mmel_00000201-RA;
Scv2yLs_13210	maker	exon	18962064	18962243	.	+	.	ID=Mmel_00000201-RA:exon:4013;Parent=Mmel_00000201-RA;
Scv2yLs_13210	maker	exon	18963042	18963149	.	+	.	ID=Mmel_00000201-RA:exon:4014;Parent=Mmel_00000201-RA;
Scv2yLs_13210	maker	exon	18965544	18965825	.	+	.	ID=Mmel_00000201-RA:exon:4015;Parent=Mmel_00000201-RA;
Scv2yLs_13210	maker	exon	18966566	18966739	.	+	.	ID=Mmel_00000201-RA:exon:4016;Parent=Mmel_00000201-RA;
Scv2yLs_13210	maker	exon	18967417	18967518	.	+	.	ID=Mmel_00000201-RA:exon:4017;Parent=Mmel_00000201-RA;
Scv2yLs_13210	maker	exon	18969786	18969906	.	+	.	ID=Mmel_00000201-RA:exon:4018;Parent=Mmel_00000201-RA;
Scv2yLs_13210	maker	exon	18973628	18973788	.	+	.	ID=Mmel_00000201-RA:exon:4019;Parent=Mmel_00000201-RA;
Scv2yLs_13210	maker	exon	18975349	18975494	.	+	.	ID=Mmel_00000201-RA:exon:4020;Parent=Mmel_00000201-RA;
Scv2yLs_13210	maker	exon	18982382	18982535	.	+	.	ID=Mmel_00000201-RA:exon:4021;Parent=Mmel_00000201-RA;
Scv2yLs_13210	maker	exon	18983017	18983307	.	+	.	ID=Mmel_00000201-RA:exon:4022;Parent=Mmel_00000201-RA;
Scv2yLs_13210	maker	exon	18983526	18983801	.	+	.	ID=Mmel_00000201-RA:exon:4023;Parent=Mmel_00000201-RA;
Scv2yLs_13210	maker	exon	18984567	18984718	.	+	.	ID=Mmel_00000201-RA:exon:4024;Parent=Mmel_00000201-RA;
Scv2yLs_13210	maker	exon	18985850	18985991	.	+	.	ID=Mmel_00000201-RA:exon:4025;Parent=Mmel_00000201-RA;
Scv2yLs_13210	maker	exon	18987613	18987882	.	+	.	ID=Mmel_00000201-RA:exon:4026;Parent=Mmel_00000201-RA;
Scv2yLs_13210	maker	exon	18997472	18997804	.	+	.	ID=Mmel_00000201-RA:exon:4027;Parent=Mmel_00000201-RA;
Scv2yLs_13210	maker	exon	19004258	19004379	.	+	.	ID=Mmel_00000201-RA:exon:4028;Parent=Mmel_00000201-RA;
Scv2yLs_13210	maker	exon	19008062	19008248	.	+	.	ID=Mmel_00000201-RA:exon:4029;Parent=Mmel_00000201-RA;
Scv2yLs_13210	maker	exon	19010565	19010809	.	+	.	ID=Mmel_00000201-RA:exon:4030;Parent=Mmel_00000201-RA;
Scv2yLs_13210	maker	exon	19011425	19011491	.	+	.	ID=Mmel_00000201-RA:exon:4031;Parent=Mmel_00000201-RA;
Scv2yLs_13210	maker	exon	19012064	19012222	.	+	.	ID=Mmel_00000201-RA:exon:4032;Parent=Mmel_00000201-RA;
Scv2yLs_13210	maker	exon	19013424	19013646	.	+	.	ID=Mmel_00000201-RA:exon:4033;Parent=Mmel_00000201-RA;
Scv2yLs_13210	maker	exon	19014085	19014158	.	+	.	ID=Mmel_00000201-RA:exon:4034;Parent=Mmel_00000201-RA;
Scv2yLs_13210	maker	exon	19019576	19019675	.	+	.	ID=Mmel_00000201-RA:exon:4035;Parent=Mmel_00000201-RA;
Scv2yLs_13210	maker	exon	19020468	19020596	.	+	.	ID=Mmel_00000201-RA:exon:4036;Parent=Mmel_00000201-RA;
Scv2yLs_13210	maker	exon	19028827	19028908	.	+	.	ID=Mmel_00000201-RA:exon:4037;Parent=Mmel_00000201-RA;
Scv2yLs_13210	maker	exon	19033253	19033343	.	+	.	ID=Mmel_00000201-RA:exon:4038;Parent=Mmel_00000201-RA;
Scv2yLs_13210	maker	exon	19034734	19034804	.	+	.	ID=Mmel_00000201-RA:exon:4039;Parent=Mmel_00000201-RA;
Scv2yLs_13210	maker	exon	19037205	19037339	.	+	.	ID=Mmel_00000201-RA:exon:4040;Parent=Mmel_00000201-RA;
Scv2yLs_13210	maker	exon	19037456	19037581	.	+	.	ID=Mmel_00000201-RA:exon:4041;Parent=Mmel_00000201-RA;
Scv2yLs_13210	maker	exon	19039753	19039901	.	+	.	ID=Mmel_00000201-RA:exon:4042;Parent=Mmel_00000201-RA;
Scv2yLs_13210	maker	exon	19041739	19041874	.	+	.	ID=Mmel_00000201-RA:exon:4043;Parent=Mmel_00000201-RA;
Scv2yLs_13210	maker	exon	19045006	19045129	.	+	.	ID=Mmel_00000201-RA:exon:4044;Parent=Mmel_00000201-RA;
Scv2yLs_13210	maker	exon	19045417	19045451	.	+	.	ID=Mmel_00000201-RA:exon:4045;Parent=Mmel_00000201-RA;
Scv2yLs_13210	maker	five_prime_UTR	18931357	18931379	.	+	.	ID=Mmel_00000201-RA:five_prime_utr;Parent=Mmel_00000201-RA;
Scv2yLs_13210	maker	CDS	18931380	18931450	.	+	0	ID=Mmel_00000201-RA:cds;Parent=Mmel_00000201-RA;
Scv2yLs_13210	maker	CDS	18932818	18933080	.	+	1	ID=Mmel_00000201-RA:cds;Parent=Mmel_00000201-RA;
Scv2yLs_13210	maker	CDS	18934228	18934322	.	+	2	ID=Mmel_00000201-RA:cds;Parent=Mmel_00000201-RA;
Scv2yLs_13210	maker	CDS	18935134	18935158	.	+	0	ID=Mmel_00000201-RA:cds;Parent=Mmel_00000201-RA;
Scv2yLs_13210	maker	CDS	18935980	18936110	.	+	2	ID=Mmel_00000201-RA:cds;Parent=Mmel_00000201-RA;
Scv2yLs_13210	maker	CDS	18936288	18936417	.	+	0	ID=Mmel_00000201-RA:cds;Parent=Mmel_00000201-RA;
Scv2yLs_13210	maker	CDS	18947407	18947633	.	+	2	ID=Mmel_00000201-RA:cds;Parent=Mmel_00000201-RA;
Scv2yLs_13210	maker	CDS	18949599	18949668	.	+	0	ID=Mmel_00000201-RA:cds;Parent=Mmel_00000201-RA;
Scv2yLs_13210	maker	CDS	18951707	18951900	.	+	2	ID=Mmel_00000201-RA:cds;Parent=Mmel_00000201-RA;
Scv2yLs_13210	maker	CDS	18953289	18953538	.	+	0	ID=Mmel_00000201-RA:cds;Parent=Mmel_00000201-RA;
Scv2yLs_13210	maker	CDS	18954674	18954796	.	+	2	ID=Mmel_00000201-RA:cds;Parent=Mmel_00000201-RA;
Scv2yLs_13210	maker	CDS	18955534	18955680	.	+	2	ID=Mmel_00000201-RA:cds;Parent=Mmel_00000201-RA;
Scv2yLs_13210	maker	CDS	18957391	18957557	.	+	2	ID=Mmel_00000201-RA:cds;Parent=Mmel_00000201-RA;
Scv2yLs_13210	maker	CDS	18959920	18960133	.	+	0	ID=Mmel_00000201-RA:cds;Parent=Mmel_00000201-RA;
Scv2yLs_13210	maker	CDS	18961794	18961946	.	+	2	ID=Mmel_00000201-RA:cds;Parent=Mmel_00000201-RA;
Scv2yLs_13210	maker	CDS	18962064	18962243	.	+	2	ID=Mmel_00000201-RA:cds;Parent=Mmel_00000201-RA;
Scv2yLs_13210	maker	CDS	18963042	18963149	.	+	2	ID=Mmel_00000201-RA:cds;Parent=Mmel_00000201-RA;
Scv2yLs_13210	maker	CDS	18965544	18965825	.	+	2	ID=Mmel_00000201-RA:cds;Parent=Mmel_00000201-RA;
Scv2yLs_13210	maker	CDS	18966566	18966739	.	+	2	ID=Mmel_00000201-RA:cds;Parent=Mmel_00000201-RA;
Scv2yLs_13210	maker	CDS	18967417	18967518	.	+	2	ID=Mmel_00000201-RA:cds;Parent=Mmel_00000201-RA;
Scv2yLs_13210	maker	CDS	18969786	18969906	.	+	2	ID=Mmel_00000201-RA:cds;Parent=Mmel_00000201-RA;
Scv2yLs_13210	maker	CDS	18973628	18973788	.	+	1	ID=Mmel_00000201-RA:cds;Parent=Mmel_00000201-RA;
Scv2yLs_13210	maker	CDS	18975349	18975494	.	+	2	ID=Mmel_00000201-RA:cds;Parent=Mmel_00000201-RA;
Scv2yLs_13210	maker	CDS	18982382	18982535	.	+	0	ID=Mmel_00000201-RA:cds;Parent=Mmel_00000201-RA;
Scv2yLs_13210	maker	CDS	18983017	18983307	.	+	2	ID=Mmel_00000201-RA:cds;Parent=Mmel_00000201-RA;
Scv2yLs_13210	maker	CDS	18983526	18983801	.	+	2	ID=Mmel_00000201-RA:cds;Parent=Mmel_00000201-RA;
Scv2yLs_13210	maker	CDS	18984567	18984718	.	+	2	ID=Mmel_00000201-RA:cds;Parent=Mmel_00000201-RA;
Scv2yLs_13210	maker	CDS	18985850	18985991	.	+	0	ID=Mmel_00000201-RA:cds;Parent=Mmel_00000201-RA;
Scv2yLs_13210	maker	CDS	18987613	18987882	.	+	2	ID=Mmel_00000201-RA:cds;Parent=Mmel_00000201-RA;
Scv2yLs_13210	maker	CDS	18997472	18997804	.	+	2	ID=Mmel_00000201-RA:cds;Parent=Mmel_00000201-RA;
Scv2yLs_13210	maker	CDS	19004258	19004379	.	+	2	ID=Mmel_00000201-RA:cds;Parent=Mmel_00000201-RA;
Scv2yLs_13210	maker	CDS	19008062	19008248	.	+	0	ID=Mmel_00000201-RA:cds;Parent=Mmel_00000201-RA;
Scv2yLs_13210	maker	CDS	19010565	19010809	.	+	2	ID=Mmel_00000201-RA:cds;Parent=Mmel_00000201-RA;
Scv2yLs_13210	maker	CDS	19011425	19011491	.	+	0	ID=Mmel_00000201-RA:cds;Parent=Mmel_00000201-RA;
Scv2yLs_13210	maker	CDS	19012064	19012222	.	+	2	ID=Mmel_00000201-RA:cds;Parent=Mmel_00000201-RA;
Scv2yLs_13210	maker	CDS	19013424	19013646	.	+	2	ID=Mmel_00000201-RA:cds;Parent=Mmel_00000201-RA;
Scv2yLs_13210	maker	CDS	19014085	19014158	.	+	1	ID=Mmel_00000201-RA:cds;Parent=Mmel_00000201-RA;
Scv2yLs_13210	maker	CDS	19019576	19019675	.	+	2	ID=Mmel_00000201-RA:cds;Parent=Mmel_00000201-RA;
Scv2yLs_13210	maker	CDS	19020468	19020596	.	+	1	ID=Mmel_00000201-RA:cds;Parent=Mmel_00000201-RA;
Scv2yLs_13210	maker	CDS	19028827	19028908	.	+	1	ID=Mmel_00000201-RA:cds;Parent=Mmel_00000201-RA;
Scv2yLs_13210	maker	CDS	19033253	19033343	.	+	0	ID=Mmel_00000201-RA:cds;Parent=Mmel_00000201-RA;
Scv2yLs_13210	maker	CDS	19034734	19034804	.	+	2	ID=Mmel_00000201-RA:cds;Parent=Mmel_00000201-RA;
Scv2yLs_13210	maker	CDS	19037205	19037339	.	+	0	ID=Mmel_00000201-RA:cds;Parent=Mmel_00000201-RA;
Scv2yLs_13210	maker	CDS	19037456	19037581	.	+	0	ID=Mmel_00000201-RA:cds;Parent=Mmel_00000201-RA;
Scv2yLs_13210	maker	CDS	19039753	19039901	.	+	0	ID=Mmel_00000201-RA:cds;Parent=Mmel_00000201-RA;
Scv2yLs_13210	maker	CDS	19041739	19041874	.	+	1	ID=Mmel_00000201-RA:cds;Parent=Mmel_00000201-RA;
Scv2yLs_13210	maker	CDS	19045006	19045129	.	+	0	ID=Mmel_00000201-RA:cds;Parent=Mmel_00000201-RA;
Scv2yLs_13210	maker	CDS	19045417	19045451	.	+	2	ID=Mmel_00000201-RA:cds;Parent=Mmel_00000201-RA;
Scv2yLs_13210	maker	gene	18827965	18915107	.	+	.	ID=Mmel_00000200;Name=Mmel_00000200;Alias=maker-Scv2yLs_13210-snap-gene-190.6;Note=Similar to OTOGL: Otogelin-like protein (Homo sapiens OX%3D9606);Dbxref=InterPro:IPR001846,InterPro:IPR002919,InterPro:IPR007934,InterPro:IPR014853,PFAM:PF00094,PFAM:PF01826,PFAM:PF05270,PFAM:PF08742;Ontology_term=GO:0046373,GO:0046556;
Scv2yLs_13210	maker	mRNA	18827965	18915107	.	+	.	ID=Mmel_00000200-RA;Parent=Mmel_00000200;Name=Mmel_00000200-RA;Alias=maker-Scv2yLs_13210-snap-gene-190.6-mRNA-1;_AED=0.15;_QI=0|0|0|0.72|0.51|0.59|44|0|2206;_eAED=0.15;Note=Similar to OTOGL: Otogelin-like protein (Homo sapiens OX%3D9606);Dbxref=InterPro:IPR001846,InterPro:IPR002919,InterPro:IPR007934,InterPro:IPR014853,PFAM:PF00094,PFAM:PF01826,PFAM:PF05270,PFAM:PF08742;Ontology_term=GO:0046373,GO:0046556;
Scv2yLs_13210	maker	exon	18827965	18828022	.	+	.	ID=Mmel_00000200-RA:exon:4046;Parent=Mmel_00000200-RA;
Scv2yLs_13210	maker	exon	18830455	18830609	.	+	.	ID=Mmel_00000200-RA:exon:4047;Parent=Mmel_00000200-RA;
Scv2yLs_13210	maker	exon	18834208	18834287	.	+	.	ID=Mmel_00000200-RA:exon:4048;Parent=Mmel_00000200-RA;
Scv2yLs_13210	maker	exon	18840529	18840635	.	+	.	ID=Mmel_00000200-RA:exon:4049;Parent=Mmel_00000200-RA;
Scv2yLs_13210	maker	exon	18842538	18842584	.	+	.	ID=Mmel_00000200-RA:exon:4050;Parent=Mmel_00000200-RA;
Scv2yLs_13210	maker	exon	18844277	18844344	.	+	.	ID=Mmel_00000200-RA:exon:4051;Parent=Mmel_00000200-RA;
Scv2yLs_13210	maker	exon	18848232	18848356	.	+	.	ID=Mmel_00000200-RA:exon:4052;Parent=Mmel_00000200-RA;
Scv2yLs_13210	maker	exon	18850133	18850342	.	+	.	ID=Mmel_00000200-RA:exon:4053;Parent=Mmel_00000200-RA;
Scv2yLs_13210	maker	exon	18852402	18852480	.	+	.	ID=Mmel_00000200-RA:exon:4054;Parent=Mmel_00000200-RA;
Scv2yLs_13210	maker	exon	18853007	18853059	.	+	.	ID=Mmel_00000200-RA:exon:4055;Parent=Mmel_00000200-RA;
Scv2yLs_13210	maker	exon	18853742	18853904	.	+	.	ID=Mmel_00000200-RA:exon:4056;Parent=Mmel_00000200-RA;
Scv2yLs_13210	maker	exon	18855733	18855871	.	+	.	ID=Mmel_00000200-RA:exon:4057;Parent=Mmel_00000200-RA;
Scv2yLs_13210	maker	exon	18869595	18869729	.	+	.	ID=Mmel_00000200-RA:exon:4058;Parent=Mmel_00000200-RA;
Scv2yLs_13210	maker	exon	18870181	18870327	.	+	.	ID=Mmel_00000200-RA:exon:4059;Parent=Mmel_00000200-RA;
Scv2yLs_13210	maker	exon	18871995	18872114	.	+	.	ID=Mmel_00000200-RA:exon:4060;Parent=Mmel_00000200-RA;
Scv2yLs_13210	maker	exon	18874323	18874439	.	+	.	ID=Mmel_00000200-RA:exon:4061;Parent=Mmel_00000200-RA;
Scv2yLs_13210	maker	exon	18877178	18877334	.	+	.	ID=Mmel_00000200-RA:exon:4062;Parent=Mmel_00000200-RA;
Scv2yLs_13210	maker	exon	18877865	18877891	.	+	.	ID=Mmel_00000200-RA:exon:4063;Parent=Mmel_00000200-RA;
Scv2yLs_13210	maker	exon	18879336	18879479	.	+	.	ID=Mmel_00000200-RA:exon:4064;Parent=Mmel_00000200-RA;
Scv2yLs_13210	maker	exon	18881074	18881352	.	+	.	ID=Mmel_00000200-RA:exon:4065;Parent=Mmel_00000200-RA;
Scv2yLs_13210	maker	exon	18881981	18882061	.	+	.	ID=Mmel_00000200-RA:exon:4066;Parent=Mmel_00000200-RA;
Scv2yLs_13210	maker	exon	18884233	18884873	.	+	.	ID=Mmel_00000200-RA:exon:4067;Parent=Mmel_00000200-RA;
Scv2yLs_13210	maker	exon	18886149	18887042	.	+	.	ID=Mmel_00000200-RA:exon:4068;Parent=Mmel_00000200-RA;
Scv2yLs_13210	maker	exon	18887726	18887863	.	+	.	ID=Mmel_00000200-RA:exon:4069;Parent=Mmel_00000200-RA;
Scv2yLs_13210	maker	exon	18888790	18888927	.	+	.	ID=Mmel_00000200-RA:exon:4070;Parent=Mmel_00000200-RA;
Scv2yLs_13210	maker	exon	18889577	18889600	.	+	.	ID=Mmel_00000200-RA:exon:4071;Parent=Mmel_00000200-RA;
Scv2yLs_13210	maker	exon	18889739	18889831	.	+	.	ID=Mmel_00000200-RA:exon:4072;Parent=Mmel_00000200-RA;
Scv2yLs_13210	maker	exon	18890452	18890641	.	+	.	ID=Mmel_00000200-RA:exon:4073;Parent=Mmel_00000200-RA;
Scv2yLs_13210	maker	exon	18897023	18897237	.	+	.	ID=Mmel_00000200-RA:exon:4074;Parent=Mmel_00000200-RA;
Scv2yLs_13210	maker	exon	18898325	18898466	.	+	.	ID=Mmel_00000200-RA:exon:4075;Parent=Mmel_00000200-RA;
Scv2yLs_13210	maker	exon	18898798	18898983	.	+	.	ID=Mmel_00000200-RA:exon:4076;Parent=Mmel_00000200-RA;
Scv2yLs_13210	maker	exon	18899493	18899705	.	+	.	ID=Mmel_00000200-RA:exon:4077;Parent=Mmel_00000200-RA;
Scv2yLs_13210	maker	exon	18900548	18900652	.	+	.	ID=Mmel_00000200-RA:exon:4078;Parent=Mmel_00000200-RA;
Scv2yLs_13210	maker	exon	18900963	18901070	.	+	.	ID=Mmel_00000200-RA:exon:4079;Parent=Mmel_00000200-RA;
Scv2yLs_13210	maker	exon	18901491	18901592	.	+	.	ID=Mmel_00000200-RA:exon:4080;Parent=Mmel_00000200-RA;
Scv2yLs_13210	maker	exon	18902835	18902939	.	+	.	ID=Mmel_00000200-RA:exon:4081;Parent=Mmel_00000200-RA;
Scv2yLs_13210	maker	exon	18903028	18903068	.	+	.	ID=Mmel_00000200-RA:exon:4082;Parent=Mmel_00000200-RA;
Scv2yLs_13210	maker	exon	18904020	18904083	.	+	.	ID=Mmel_00000200-RA:exon:4083;Parent=Mmel_00000200-RA;
Scv2yLs_13210	maker	exon	18905023	18905201	.	+	.	ID=Mmel_00000200-RA:exon:4084;Parent=Mmel_00000200-RA;
Scv2yLs_13210	maker	exon	18905553	18905657	.	+	.	ID=Mmel_00000200-RA:exon:4085;Parent=Mmel_00000200-RA;
Scv2yLs_13210	maker	exon	18906439	18906558	.	+	.	ID=Mmel_00000200-RA:exon:4086;Parent=Mmel_00000200-RA;
Scv2yLs_13210	maker	exon	18908155	18908200	.	+	.	ID=Mmel_00000200-RA:exon:4087;Parent=Mmel_00000200-RA;
Scv2yLs_13210	maker	exon	18912388	18912467	.	+	.	ID=Mmel_00000200-RA:exon:4088;Parent=Mmel_00000200-RA;
Scv2yLs_13210	maker	exon	18914907	18915107	.	+	.	ID=Mmel_00000200-RA:exon:4089;Parent=Mmel_00000200-RA;
Scv2yLs_13210	maker	CDS	18827965	18828022	.	+	0	ID=Mmel_00000200-RA:cds;Parent=Mmel_00000200-RA;
Scv2yLs_13210	maker	CDS	18830455	18830609	.	+	2	ID=Mmel_00000200-RA:cds;Parent=Mmel_00000200-RA;
Scv2yLs_13210	maker	CDS	18834208	18834287	.	+	0	ID=Mmel_00000200-RA:cds;Parent=Mmel_00000200-RA;
Scv2yLs_13210	maker	CDS	18840529	18840635	.	+	1	ID=Mmel_00000200-RA:cds;Parent=Mmel_00000200-RA;
Scv2yLs_13210	maker	CDS	18842538	18842584	.	+	2	ID=Mmel_00000200-RA:cds;Parent=Mmel_00000200-RA;
Scv2yLs_13210	maker	CDS	18844277	18844344	.	+	0	ID=Mmel_00000200-RA:cds;Parent=Mmel_00000200-RA;
Scv2yLs_13210	maker	CDS	18848232	18848356	.	+	1	ID=Mmel_00000200-RA:cds;Parent=Mmel_00000200-RA;
Scv2yLs_13210	maker	CDS	18850133	18850342	.	+	2	ID=Mmel_00000200-RA:cds;Parent=Mmel_00000200-RA;
Scv2yLs_13210	maker	CDS	18852402	18852480	.	+	2	ID=Mmel_00000200-RA:cds;Parent=Mmel_00000200-RA;
Scv2yLs_13210	maker	CDS	18853007	18853059	.	+	1	ID=Mmel_00000200-RA:cds;Parent=Mmel_00000200-RA;
Scv2yLs_13210	maker	CDS	18853742	18853904	.	+	2	ID=Mmel_00000200-RA:cds;Parent=Mmel_00000200-RA;
Scv2yLs_13210	maker	CDS	18855733	18855871	.	+	1	ID=Mmel_00000200-RA:cds;Parent=Mmel_00000200-RA;
Scv2yLs_13210	maker	CDS	18869595	18869729	.	+	0	ID=Mmel_00000200-RA:cds;Parent=Mmel_00000200-RA;
Scv2yLs_13210	maker	CDS	18870181	18870327	.	+	0	ID=Mmel_00000200-RA:cds;Parent=Mmel_00000200-RA;
Scv2yLs_13210	maker	CDS	18871995	18872114	.	+	0	ID=Mmel_00000200-RA:cds;Parent=Mmel_00000200-RA;
Scv2yLs_13210	maker	CDS	18874323	18874439	.	+	0	ID=Mmel_00000200-RA:cds;Parent=Mmel_00000200-RA;
Scv2yLs_13210	maker	CDS	18877178	18877334	.	+	0	ID=Mmel_00000200-RA:cds;Parent=Mmel_00000200-RA;
Scv2yLs_13210	maker	CDS	18877865	18877891	.	+	2	ID=Mmel_00000200-RA:cds;Parent=Mmel_00000200-RA;
Scv2yLs_13210	maker	CDS	18879336	18879479	.	+	2	ID=Mmel_00000200-RA:cds;Parent=Mmel_00000200-RA;
Scv2yLs_13210	maker	CDS	18881074	18881352	.	+	2	ID=Mmel_00000200-RA:cds;Parent=Mmel_00000200-RA;
Scv2yLs_13210	maker	CDS	18881981	18882061	.	+	2	ID=Mmel_00000200-RA:cds;Parent=Mmel_00000200-RA;
Scv2yLs_13210	maker	CDS	18884233	18884873	.	+	2	ID=Mmel_00000200-RA:cds;Parent=Mmel_00000200-RA;
Scv2yLs_13210	maker	CDS	18886149	18887042	.	+	0	ID=Mmel_00000200-RA:cds;Parent=Mmel_00000200-RA;
Scv2yLs_13210	maker	CDS	18887726	18887863	.	+	0	ID=Mmel_00000200-RA:cds;Parent=Mmel_00000200-RA;
Scv2yLs_13210	maker	CDS	18888790	18888927	.	+	0	ID=Mmel_00000200-RA:cds;Parent=Mmel_00000200-RA;
Scv2yLs_13210	maker	CDS	18889577	18889600	.	+	0	ID=Mmel_00000200-RA:cds;Parent=Mmel_00000200-RA;
Scv2yLs_13210	maker	CDS	18889739	18889831	.	+	0	ID=Mmel_00000200-RA:cds;Parent=Mmel_00000200-RA;
Scv2yLs_13210	maker	CDS	18890452	18890641	.	+	0	ID=Mmel_00000200-RA:cds;Parent=Mmel_00000200-RA;
Scv2yLs_13210	maker	CDS	18897023	18897237	.	+	2	ID=Mmel_00000200-RA:cds;Parent=Mmel_00000200-RA;
Scv2yLs_13210	maker	CDS	18898325	18898466	.	+	0	ID=Mmel_00000200-RA:cds;Parent=Mmel_00000200-RA;
Scv2yLs_13210	maker	CDS	18898798	18898983	.	+	2	ID=Mmel_00000200-RA:cds;Parent=Mmel_00000200-RA;
Scv2yLs_13210	maker	CDS	18899493	18899705	.	+	2	ID=Mmel_00000200-RA:cds;Parent=Mmel_00000200-RA;
Scv2yLs_13210	maker	CDS	18900548	18900652	.	+	2	ID=Mmel_00000200-RA:cds;Parent=Mmel_00000200-RA;
Scv2yLs_13210	maker	CDS	18900963	18901070	.	+	2	ID=Mmel_00000200-RA:cds;Parent=Mmel_00000200-RA;
Scv2yLs_13210	maker	CDS	18901491	18901592	.	+	2	ID=Mmel_00000200-RA:cds;Parent=Mmel_00000200-RA;
Scv2yLs_13210	maker	CDS	18902835	18902939	.	+	2	ID=Mmel_00000200-RA:cds;Parent=Mmel_00000200-RA;
Scv2yLs_13210	maker	CDS	18903028	18903068	.	+	2	ID=Mmel_00000200-RA:cds;Parent=Mmel_00000200-RA;
Scv2yLs_13210	maker	CDS	18904020	18904083	.	+	0	ID=Mmel_00000200-RA:cds;Parent=Mmel_00000200-RA;
Scv2yLs_13210	maker	CDS	18905023	18905201	.	+	2	ID=Mmel_00000200-RA:cds;Parent=Mmel_00000200-RA;
Scv2yLs_13210	maker	CDS	18905553	18905657	.	+	0	ID=Mmel_00000200-RA:cds;Parent=Mmel_00000200-RA;
Scv2yLs_13210	maker	CDS	18906439	18906558	.	+	0	ID=Mmel_00000200-RA:cds;Parent=Mmel_00000200-RA;
Scv2yLs_13210	maker	CDS	18908155	18908200	.	+	0	ID=Mmel_00000200-RA:cds;Parent=Mmel_00000200-RA;
Scv2yLs_13210	maker	CDS	18912388	18912467	.	+	2	ID=Mmel_00000200-RA:cds;Parent=Mmel_00000200-RA;
Scv2yLs_13210	maker	CDS	18914907	18915107	.	+	0	ID=Mmel_00000200-RA:cds;Parent=Mmel_00000200-RA;
Scv2yLs_13210	maker	gene	19075816	19080408	.	+	.	ID=Mmel_00000202;Name=Mmel_00000202;Alias=maker-Scv2yLs_13210-augustus-gene-191.0;Note=Similar to MYF5: Myogenic factor 5 (Gallus gallus OX%3D9031);Dbxref=InterPro:IPR002546,InterPro:IPR011598,InterPro:IPR022032,PFAM:PF00010,PFAM:PF01586,PFAM:PF12232;Ontology_term=GO:0003677,GO:0005634,GO:0006355,GO:0007517,GO:0046983;
Scv2yLs_13210	maker	mRNA	19075816	19080408	.	+	.	ID=Mmel_00000202-RA;Parent=Mmel_00000202;Name=Mmel_00000202-RA;Alias=maker-Scv2yLs_13210-augustus-gene-191.0-mRNA-1;_AED=0.24;_QI=0|0|0|0.5|1|1|2|0|206;_eAED=0.24;Note=Similar to MYF5: Myogenic factor 5 (Gallus gallus OX%3D9031);Dbxref=InterPro:IPR002546,InterPro:IPR011598,InterPro:IPR022032,PFAM:PF00010,PFAM:PF01586,PFAM:PF12232;Ontology_term=GO:0003677,GO:0005634,GO:0006355,GO:0007517,GO:0046983;
Scv2yLs_13210	maker	exon	19075816	19076322	.	+	.	ID=Mmel_00000202-RA:exon:4090;Parent=Mmel_00000202-RA;
Scv2yLs_13210	maker	exon	19080295	19080408	.	+	.	ID=Mmel_00000202-RA:exon:4091;Parent=Mmel_00000202-RA;
Scv2yLs_13210	maker	CDS	19075816	19076322	.	+	0	ID=Mmel_00000202-RA:cds;Parent=Mmel_00000202-RA;
Scv2yLs_13210	maker	CDS	19080295	19080408	.	+	0	ID=Mmel_00000202-RA:cds;Parent=Mmel_00000202-RA;
Scv2yLs_13210	maker	gene	19135212	19136260	.	-	.	ID=Mmel_00000205;Name=Mmel_00000205;Alias=maker-Scv2yLs_13210-snap-gene-191.5;Note=Similar to MYF6: Myogenic factor 6 (Gallus gallus OX%3D9031);Dbxref=InterPro:IPR011598,PFAM:PF00010;Ontology_term=GO:0046983;
Scv2yLs_13210	maker	mRNA	19135212	19136260	.	-	.	ID=Mmel_00000205-RA;Parent=Mmel_00000205;Name=Mmel_00000205-RA;Alias=maker-Scv2yLs_13210-snap-gene-191.5-mRNA-1;_AED=0.10;_QI=0|0|0|0.75|0.33|0.5|4|0|146;_eAED=0.10;Note=Similar to MYF6: Myogenic factor 6 (Gallus gallus OX%3D9031);Dbxref=InterPro:IPR011598,PFAM:PF00010;Ontology_term=GO:0046983;
Scv2yLs_13210	maker	exon	19136196	19136260	.	-	.	ID=Mmel_00000205-RA:exon:4095;Parent=Mmel_00000205-RA;
Scv2yLs_13210	maker	exon	19135832	19135997	.	-	.	ID=Mmel_00000205-RA:exon:4094;Parent=Mmel_00000205-RA;
Scv2yLs_13210	maker	exon	19135483	19135573	.	-	.	ID=Mmel_00000205-RA:exon:4093;Parent=Mmel_00000205-RA;
Scv2yLs_13210	maker	exon	19135212	19135330	.	-	.	ID=Mmel_00000205-RA:exon:4092;Parent=Mmel_00000205-RA;
Scv2yLs_13210	maker	CDS	19136196	19136260	.	-	0	ID=Mmel_00000205-RA:cds;Parent=Mmel_00000205-RA;
Scv2yLs_13210	maker	CDS	19135832	19135997	.	-	1	ID=Mmel_00000205-RA:cds;Parent=Mmel_00000205-RA;
Scv2yLs_13210	maker	CDS	19135483	19135573	.	-	0	ID=Mmel_00000205-RA:cds;Parent=Mmel_00000205-RA;
Scv2yLs_13210	maker	CDS	19135212	19135330	.	-	2	ID=Mmel_00000205-RA:cds;Parent=Mmel_00000205-RA;
Scv2yLs_13210	maker	gene	19091967	19105362	.	-	.	ID=Mmel_00000204;Name=Mmel_00000204;Alias=maker-Scv2yLs_13210-augustus-gene-191.1;Note=Similar to LIN7A: Protein lin-7 homolog A (Homo sapiens OX%3D9606);Dbxref=InterPro:IPR001478,PFAM:PF00595;Ontology_term=GO:0005515;
Scv2yLs_13210	maker	mRNA	19091967	19105362	.	-	.	ID=Mmel_00000204-RA;Parent=Mmel_00000204;Name=Mmel_00000204-RA;Alias=maker-Scv2yLs_13210-augustus-gene-191.1-mRNA-1;_AED=0.42;_QI=0|0|0|0.5|1|1|4|0|173;_eAED=0.42;Note=Similar to LIN7A: Protein lin-7 homolog A (Homo sapiens OX%3D9606);Dbxref=InterPro:IPR001478,PFAM:PF00595;Ontology_term=GO:0005515;
Scv2yLs_13210	maker	exon	19105336	19105362	.	-	.	ID=Mmel_00000204-RA:exon:4099;Parent=Mmel_00000204-RA;
Scv2yLs_13210	maker	exon	19099109	19099180	.	-	.	ID=Mmel_00000204-RA:exon:4098;Parent=Mmel_00000204-RA;
Scv2yLs_13210	maker	exon	19096535	19096744	.	-	.	ID=Mmel_00000204-RA:exon:4097;Parent=Mmel_00000204-RA;
Scv2yLs_13210	maker	exon	19091967	19092179	.	-	.	ID=Mmel_00000204-RA:exon:4096;Parent=Mmel_00000204-RA;
Scv2yLs_13210	maker	CDS	19105336	19105362	.	-	0	ID=Mmel_00000204-RA:cds;Parent=Mmel_00000204-RA;
Scv2yLs_13210	maker	CDS	19099109	19099180	.	-	0	ID=Mmel_00000204-RA:cds;Parent=Mmel_00000204-RA;
Scv2yLs_13210	maker	CDS	19096535	19096744	.	-	0	ID=Mmel_00000204-RA:cds;Parent=Mmel_00000204-RA;
Scv2yLs_13210	maker	CDS	19091967	19092179	.	-	0	ID=Mmel_00000204-RA:cds;Parent=Mmel_00000204-RA;
Scv2yLs_13210	maker	gene	19136434	19176842	.	-	.	ID=Mmel_00000206;Name=Mmel_00000206;Alias=maker-Scv2yLs_13210-snap-gene-191.6;Note=Protein of unknown function;
Scv2yLs_13210	maker	mRNA	19136434	19176842	.	-	.	ID=Mmel_00000206-RA;Parent=Mmel_00000206;Name=Mmel_00000206-RA;Alias=maker-Scv2yLs_13210-snap-gene-191.6-mRNA-1;_AED=0.81;_QI=0|0|0|0|0.8|0.83|6|0|123;_eAED=0.81;Note=Protein of unknown function;
Scv2yLs_13210	maker	exon	19176838	19176842	.	-	.	ID=Mmel_00000206-RA:exon:4105;Parent=Mmel_00000206-RA;
Scv2yLs_13210	maker	exon	19175327	19175421	.	-	.	ID=Mmel_00000206-RA:exon:4104;Parent=Mmel_00000206-RA;
Scv2yLs_13210	maker	exon	19173519	19173559	.	-	.	ID=Mmel_00000206-RA:exon:4103;Parent=Mmel_00000206-RA;
Scv2yLs_13210	maker	exon	19158515	19158558	.	-	.	ID=Mmel_00000206-RA:exon:4102;Parent=Mmel_00000206-RA;
Scv2yLs_13210	maker	exon	19144960	19145016	.	-	.	ID=Mmel_00000206-RA:exon:4101;Parent=Mmel_00000206-RA;
Scv2yLs_13210	maker	exon	19136434	19136563	.	-	.	ID=Mmel_00000206-RA:exon:4100;Parent=Mmel_00000206-RA;
Scv2yLs_13210	maker	CDS	19176838	19176842	.	-	0	ID=Mmel_00000206-RA:cds;Parent=Mmel_00000206-RA;
Scv2yLs_13210	maker	CDS	19175327	19175421	.	-	1	ID=Mmel_00000206-RA:cds;Parent=Mmel_00000206-RA;
Scv2yLs_13210	maker	CDS	19173519	19173559	.	-	2	ID=Mmel_00000206-RA:cds;Parent=Mmel_00000206-RA;
Scv2yLs_13210	maker	CDS	19158515	19158558	.	-	0	ID=Mmel_00000206-RA:cds;Parent=Mmel_00000206-RA;
Scv2yLs_13210	maker	CDS	19144960	19145016	.	-	1	ID=Mmel_00000206-RA:cds;Parent=Mmel_00000206-RA;
Scv2yLs_13210	maker	CDS	19136434	19136563	.	-	1	ID=Mmel_00000206-RA:cds;Parent=Mmel_00000206-RA;
Scv2yLs_13210	maker	pseudogene	19076749	19091534	.	-	.	ID=Mmel_00000203;Name=Mmel_00000203;Alias=snap_masked-Scv2yLs_13210-processed-gene-191.12;Note=Protein of unknown function;gene_biotype=pseudogene;pseudo=true
Scv2yLs_13210	maker	exon	19091518	19091534	.	-	.	ID=Mmel_00000203-RA:exon:4110;Parent=Mmel_00000203-RA;
Scv2yLs_13210	maker	exon	19089461	19089493	.	-	.	ID=Mmel_00000203-RA:exon:4109;Parent=Mmel_00000203-RA;
Scv2yLs_13210	maker	exon	19086230	19086310	.	-	.	ID=Mmel_00000203-RA:exon:4108;Parent=Mmel_00000203-RA;
Scv2yLs_13210	maker	exon	19086100	19086223	.	-	.	ID=Mmel_00000203-RA:exon:4107;Parent=Mmel_00000203-RA;
Scv2yLs_13210	maker	exon	19076749	19076841	.	-	.	ID=Mmel_00000203-RA:exon:4106;Parent=Mmel_00000203-RA;
Scv2yLs_13210	maker	gene	19183502	19227173	.	+	.	ID=Mmel_00000207;Name=Mmel_00000207;Alias=maker-Scv2yLs_13210-augustus-gene-192.5;Note=Similar to Acss3: Acyl-CoA synthetase short-chain family member 3%2C mitochondrial (Mus musculus OX%3D10090);Dbxref=InterPro:IPR000873,PFAM:PF00501;Ontology_term=GO:0003824,GO:0008152;
Scv2yLs_13210	maker	mRNA	19183502	19227173	.	+	.	ID=Mmel_00000207-RA;Parent=Mmel_00000207;Name=Mmel_00000207-RA;Alias=maker-Scv2yLs_13210-augustus-gene-192.5-mRNA-1;_AED=0.32;_QI=0|0|0|0.66|0.63|0.58|12|0|450;_eAED=0.32;Note=Similar to Acss3: Acyl-CoA synthetase short-chain family member 3%2C mitochondrial (Mus musculus OX%3D10090);Dbxref=InterPro:IPR000873,PFAM:PF00501;Ontology_term=GO:0003824,GO:0008152;
Scv2yLs_13210	maker	exon	19183502	19183515	.	+	.	ID=Mmel_00000207-RA:exon:4111;Parent=Mmel_00000207-RA;
Scv2yLs_13210	maker	exon	19183795	19183994	.	+	.	ID=Mmel_00000207-RA:exon:4112;Parent=Mmel_00000207-RA;
Scv2yLs_13210	maker	exon	19188963	19189156	.	+	.	ID=Mmel_00000207-RA:exon:4113;Parent=Mmel_00000207-RA;
Scv2yLs_13210	maker	exon	19193809	19193943	.	+	.	ID=Mmel_00000207-RA:exon:4114;Parent=Mmel_00000207-RA;
Scv2yLs_13210	maker	exon	19194358	19194498	.	+	.	ID=Mmel_00000207-RA:exon:4115;Parent=Mmel_00000207-RA;
Scv2yLs_13210	maker	exon	19196685	19196765	.	+	.	ID=Mmel_00000207-RA:exon:4116;Parent=Mmel_00000207-RA;
Scv2yLs_13210	maker	exon	19196849	19196944	.	+	.	ID=Mmel_00000207-RA:exon:4117;Parent=Mmel_00000207-RA;
Scv2yLs_13210	maker	exon	19203943	19204094	.	+	.	ID=Mmel_00000207-RA:exon:4118;Parent=Mmel_00000207-RA;
Scv2yLs_13210	maker	exon	19208863	19208966	.	+	.	ID=Mmel_00000207-RA:exon:4119;Parent=Mmel_00000207-RA;
Scv2yLs_13210	maker	exon	19212407	19212478	.	+	.	ID=Mmel_00000207-RA:exon:4120;Parent=Mmel_00000207-RA;
Scv2yLs_13210	maker	exon	19224182	19224277	.	+	.	ID=Mmel_00000207-RA:exon:4121;Parent=Mmel_00000207-RA;
Scv2yLs_13210	maker	exon	19227106	19227173	.	+	.	ID=Mmel_00000207-RA:exon:4122;Parent=Mmel_00000207-RA;
Scv2yLs_13210	maker	CDS	19183502	19183515	.	+	0	ID=Mmel_00000207-RA:cds;Parent=Mmel_00000207-RA;
Scv2yLs_13210	maker	CDS	19183795	19183994	.	+	1	ID=Mmel_00000207-RA:cds;Parent=Mmel_00000207-RA;
Scv2yLs_13210	maker	CDS	19188963	19189156	.	+	2	ID=Mmel_00000207-RA:cds;Parent=Mmel_00000207-RA;
Scv2yLs_13210	maker	CDS	19193809	19193943	.	+	0	ID=Mmel_00000207-RA:cds;Parent=Mmel_00000207-RA;
Scv2yLs_13210	maker	CDS	19194358	19194498	.	+	0	ID=Mmel_00000207-RA:cds;Parent=Mmel_00000207-RA;
Scv2yLs_13210	maker	CDS	19196685	19196765	.	+	0	ID=Mmel_00000207-RA:cds;Parent=Mmel_00000207-RA;
Scv2yLs_13210	maker	CDS	19196849	19196944	.	+	0	ID=Mmel_00000207-RA:cds;Parent=Mmel_00000207-RA;
Scv2yLs_13210	maker	CDS	19203943	19204094	.	+	0	ID=Mmel_00000207-RA:cds;Parent=Mmel_00000207-RA;
Scv2yLs_13210	maker	CDS	19208863	19208966	.	+	1	ID=Mmel_00000207-RA:cds;Parent=Mmel_00000207-RA;
Scv2yLs_13210	maker	CDS	19212407	19212478	.	+	2	ID=Mmel_00000207-RA:cds;Parent=Mmel_00000207-RA;
Scv2yLs_13210	maker	CDS	19224182	19224277	.	+	2	ID=Mmel_00000207-RA:cds;Parent=Mmel_00000207-RA;
Scv2yLs_13210	maker	CDS	19227106	19227173	.	+	2	ID=Mmel_00000207-RA:cds;Parent=Mmel_00000207-RA;
Scv2yLs_13210	maker	gene	19233561	19241040	.	+	.	ID=Mmel_00000208;Name=Mmel_00000208;Alias=maker-Scv2yLs_13210-augustus-gene-192.6;Note=Similar to Acss3: Acyl-CoA synthetase short-chain family member 3%2C mitochondrial (Mus musculus OX%3D10090);Dbxref=InterPro:IPR025110,PFAM:PF13193;
Scv2yLs_13210	maker	mRNA	19233561	19241040	.	+	.	ID=Mmel_00000208-RA;Parent=Mmel_00000208;Name=Mmel_00000208-RA;Alias=maker-Scv2yLs_13210-augustus-gene-192.6-mRNA-1;_AED=0.42;_QI=0|0.5|0.6|0.6|1|1|5|84|160;_eAED=0.42;Note=Similar to Acss3: Acyl-CoA synthetase short-chain family member 3%2C mitochondrial (Mus musculus OX%3D10090);Dbxref=InterPro:IPR025110,PFAM:PF13193;
Scv2yLs_13210	maker	exon	19233561	19233578	.	+	.	ID=Mmel_00000208-RA:exon:4123;Parent=Mmel_00000208-RA;
Scv2yLs_13210	maker	exon	19235654	19235776	.	+	.	ID=Mmel_00000208-RA:exon:4124;Parent=Mmel_00000208-RA;
Scv2yLs_13210	maker	exon	19240254	19240353	.	+	.	ID=Mmel_00000208-RA:exon:4125;Parent=Mmel_00000208-RA;
Scv2yLs_13210	maker	exon	19240434	19240609	.	+	.	ID=Mmel_00000208-RA:exon:4126;Parent=Mmel_00000208-RA;
Scv2yLs_13210	maker	exon	19240891	19241040	.	+	.	ID=Mmel_00000208-RA:exon:4127;Parent=Mmel_00000208-RA;
Scv2yLs_13210	maker	CDS	19233561	19233578	.	+	0	ID=Mmel_00000208-RA:cds;Parent=Mmel_00000208-RA;
Scv2yLs_13210	maker	CDS	19235654	19235776	.	+	0	ID=Mmel_00000208-RA:cds;Parent=Mmel_00000208-RA;
Scv2yLs_13210	maker	CDS	19240254	19240353	.	+	0	ID=Mmel_00000208-RA:cds;Parent=Mmel_00000208-RA;
Scv2yLs_13210	maker	CDS	19240434	19240609	.	+	2	ID=Mmel_00000208-RA:cds;Parent=Mmel_00000208-RA;
Scv2yLs_13210	maker	CDS	19240891	19240956	.	+	0	ID=Mmel_00000208-RA:cds;Parent=Mmel_00000208-RA;
Scv2yLs_13210	maker	three_prime_UTR	19240957	19241040	.	+	.	ID=Mmel_00000208-RA:three_prime_utr;Parent=Mmel_00000208-RA;
Scv2yLs_13210	maker	gene	19278608	19309202	.	-	.	ID=Mmel_00000210;Name=Mmel_00000210;Alias=maker-Scv2yLs_13210-snap-gene-194.7;Note=Similar to PPFIA2: Liprin-alpha-2 (Homo sapiens OX%3D9606);
Scv2yLs_13210	maker	mRNA	19278608	19309202	.	-	.	ID=Mmel_00000210-RA;Parent=Mmel_00000210;Name=Mmel_00000210-RA;Alias=maker-Scv2yLs_13210-snap-gene-194.7-mRNA-1;_AED=0.03;_QI=0|0|0|0.93|0.78|0.86|15|0|637;_eAED=0.04;Note=Similar to PPFIA2: Liprin-alpha-2 (Homo sapiens OX%3D9606);
Scv2yLs_13210	maker	exon	19308981	19309202	.	-	.	ID=Mmel_00000210-RA:exon:4142;Parent=Mmel_00000210-RA;
Scv2yLs_13210	maker	exon	19308204	19308350	.	-	.	ID=Mmel_00000210-RA:exon:4141;Parent=Mmel_00000210-RA;
Scv2yLs_13210	maker	exon	19306292	19306426	.	-	.	ID=Mmel_00000210-RA:exon:4140;Parent=Mmel_00000210-RA;
Scv2yLs_13210	maker	exon	19297049	19297132	.	-	.	ID=Mmel_00000210-RA:exon:4139;Parent=Mmel_00000210-RA;
Scv2yLs_13210	maker	exon	19296537	19296668	.	-	.	ID=Mmel_00000210-RA:exon:4138;Parent=Mmel_00000210-RA;
Scv2yLs_13210	maker	exon	19295522	19295584	.	-	.	ID=Mmel_00000210-RA:exon:4137;Parent=Mmel_00000210-RA;
Scv2yLs_13210	maker	exon	19293454	19293545	.	-	.	ID=Mmel_00000210-RA:exon:4136;Parent=Mmel_00000210-RA;
Scv2yLs_13210	maker	exon	19290981	19291116	.	-	.	ID=Mmel_00000210-RA:exon:4135;Parent=Mmel_00000210-RA;
Scv2yLs_13210	maker	exon	19290291	19290511	.	-	.	ID=Mmel_00000210-RA:exon:4134;Parent=Mmel_00000210-RA;
Scv2yLs_13210	maker	exon	19287318	19287555	.	-	.	ID=Mmel_00000210-RA:exon:4133;Parent=Mmel_00000210-RA;
Scv2yLs_13210	maker	exon	19284758	19284787	.	-	.	ID=Mmel_00000210-RA:exon:4132;Parent=Mmel_00000210-RA;
Scv2yLs_13210	maker	exon	19283767	19283897	.	-	.	ID=Mmel_00000210-RA:exon:4131;Parent=Mmel_00000210-RA;
Scv2yLs_13210	maker	exon	19283117	19283271	.	-	.	ID=Mmel_00000210-RA:exon:4130;Parent=Mmel_00000210-RA;
Scv2yLs_13210	maker	exon	19278775	19278868	.	-	.	ID=Mmel_00000210-RA:exon:4129;Parent=Mmel_00000210-RA;
Scv2yLs_13210	maker	exon	19278608	19278641	.	-	.	ID=Mmel_00000210-RA:exon:4128;Parent=Mmel_00000210-RA;
Scv2yLs_13210	maker	CDS	19308981	19309202	.	-	0	ID=Mmel_00000210-RA:cds;Parent=Mmel_00000210-RA;
Scv2yLs_13210	maker	CDS	19308204	19308350	.	-	0	ID=Mmel_00000210-RA:cds;Parent=Mmel_00000210-RA;
Scv2yLs_13210	maker	CDS	19306292	19306426	.	-	0	ID=Mmel_00000210-RA:cds;Parent=Mmel_00000210-RA;
Scv2yLs_13210	maker	CDS	19297049	19297132	.	-	0	ID=Mmel_00000210-RA:cds;Parent=Mmel_00000210-RA;
Scv2yLs_13210	maker	CDS	19296537	19296668	.	-	0	ID=Mmel_00000210-RA:cds;Parent=Mmel_00000210-RA;
Scv2yLs_13210	maker	CDS	19295522	19295584	.	-	0	ID=Mmel_00000210-RA:cds;Parent=Mmel_00000210-RA;
Scv2yLs_13210	maker	CDS	19293454	19293545	.	-	0	ID=Mmel_00000210-RA:cds;Parent=Mmel_00000210-RA;
Scv2yLs_13210	maker	CDS	19290981	19291116	.	-	1	ID=Mmel_00000210-RA:cds;Parent=Mmel_00000210-RA;
Scv2yLs_13210	maker	CDS	19290291	19290511	.	-	0	ID=Mmel_00000210-RA:cds;Parent=Mmel_00000210-RA;
Scv2yLs_13210	maker	CDS	19287318	19287555	.	-	1	ID=Mmel_00000210-RA:cds;Parent=Mmel_00000210-RA;
Scv2yLs_13210	maker	CDS	19284758	19284787	.	-	0	ID=Mmel_00000210-RA:cds;Parent=Mmel_00000210-RA;
Scv2yLs_13210	maker	CDS	19283767	19283897	.	-	0	ID=Mmel_00000210-RA:cds;Parent=Mmel_00000210-RA;
Scv2yLs_13210	maker	CDS	19283117	19283271	.	-	1	ID=Mmel_00000210-RA:cds;Parent=Mmel_00000210-RA;
Scv2yLs_13210	maker	CDS	19278775	19278868	.	-	2	ID=Mmel_00000210-RA:cds;Parent=Mmel_00000210-RA;
Scv2yLs_13210	maker	CDS	19278608	19278641	.	-	1	ID=Mmel_00000210-RA:cds;Parent=Mmel_00000210-RA;
Scv2yLs_13210	maker	gene	19251284	19260919	.	-	.	ID=Mmel_00000209;Name=Mmel_00000209;Alias=maker-Scv2yLs_13210-augustus-gene-194.0;Note=Similar to PPFIA2: Liprin-alpha-2 (Homo sapiens OX%3D9606);Dbxref=InterPro:IPR001660,PFAM:PF00536,PFAM:PF07647;Ontology_term=GO:0005515;
Scv2yLs_13210	maker	mRNA	19251284	19260919	.	-	.	ID=Mmel_00000209-RA;Parent=Mmel_00000209;Name=Mmel_00000209-RA;Alias=maker-Scv2yLs_13210-augustus-gene-194.0-mRNA-1;_AED=0.28;_QI=0|0|0|1|0.57|0.75|8|0|343;_eAED=0.28;Note=Similar to PPFIA2: Liprin-alpha-2 (Homo sapiens OX%3D9606);Dbxref=InterPro:IPR001660,PFAM:PF00536,PFAM:PF07647;Ontology_term=GO:0005515;
Scv2yLs_13210	maker	exon	19260731	19260919	.	-	.	ID=Mmel_00000209-RA:exon:4150;Parent=Mmel_00000209-RA;
Scv2yLs_13210	maker	exon	19258620	19258682	.	-	.	ID=Mmel_00000209-RA:exon:4149;Parent=Mmel_00000209-RA;
Scv2yLs_13210	maker	exon	19257194	19257223	.	-	.	ID=Mmel_00000209-RA:exon:4148;Parent=Mmel_00000209-RA;
Scv2yLs_13210	maker	exon	19255493	19255668	.	-	.	ID=Mmel_00000209-RA:exon:4147;Parent=Mmel_00000209-RA;
Scv2yLs_13210	maker	exon	19254555	19254652	.	-	.	ID=Mmel_00000209-RA:exon:4146;Parent=Mmel_00000209-RA;
Scv2yLs_13210	maker	exon	19252629	19252804	.	-	.	ID=Mmel_00000209-RA:exon:4145;Parent=Mmel_00000209-RA;
Scv2yLs_13210	maker	exon	19252466	19252534	.	-	.	ID=Mmel_00000209-RA:exon:4144;Parent=Mmel_00000209-RA;
Scv2yLs_13210	maker	exon	19251284	19251514	.	-	.	ID=Mmel_00000209-RA:exon:4143;Parent=Mmel_00000209-RA;
Scv2yLs_13210	maker	CDS	19260731	19260919	.	-	0	ID=Mmel_00000209-RA:cds;Parent=Mmel_00000209-RA;
Scv2yLs_13210	maker	CDS	19258620	19258682	.	-	0	ID=Mmel_00000209-RA:cds;Parent=Mmel_00000209-RA;
Scv2yLs_13210	maker	CDS	19257194	19257223	.	-	0	ID=Mmel_00000209-RA:cds;Parent=Mmel_00000209-RA;
Scv2yLs_13210	maker	CDS	19255493	19255668	.	-	0	ID=Mmel_00000209-RA:cds;Parent=Mmel_00000209-RA;
Scv2yLs_13210	maker	CDS	19254555	19254652	.	-	1	ID=Mmel_00000209-RA:cds;Parent=Mmel_00000209-RA;
Scv2yLs_13210	maker	CDS	19252629	19252804	.	-	2	ID=Mmel_00000209-RA:cds;Parent=Mmel_00000209-RA;
Scv2yLs_13210	maker	CDS	19252466	19252534	.	-	0	ID=Mmel_00000209-RA:cds;Parent=Mmel_00000209-RA;
Scv2yLs_13210	maker	CDS	19251284	19251514	.	-	0	ID=Mmel_00000209-RA:cds;Parent=Mmel_00000209-RA;
Scv2yLs_13210	maker	gene	19746144	19748749	.	+	.	ID=Mmel_00000213;Name=Mmel_00000213;Alias=maker-Scv2yLs_13210-augustus-gene-197.1;Note=Similar to METTL25: Methyltransferase-like protein 25 (Homo sapiens OX%3D9606);
Scv2yLs_13210	maker	mRNA	19746144	19748749	.	+	.	ID=Mmel_00000213-RA;Parent=Mmel_00000213;Name=Mmel_00000213-RA;Alias=maker-Scv2yLs_13210-augustus-gene-197.1-mRNA-1;_AED=0.20;_QI=0|1|0.66|1|0.5|0.66|3|166|81;_eAED=0.20;Note=Similar to METTL25: Methyltransferase-like protein 25 (Homo sapiens OX%3D9606);
Scv2yLs_13210	maker	exon	19746144	19746218	.	+	.	ID=Mmel_00000213-RA:exon:4151;Parent=Mmel_00000213-RA;
Scv2yLs_13210	maker	exon	19746843	19746914	.	+	.	ID=Mmel_00000213-RA:exon:4152;Parent=Mmel_00000213-RA;
Scv2yLs_13210	maker	exon	19748485	19748749	.	+	.	ID=Mmel_00000213-RA:exon:4153;Parent=Mmel_00000213-RA;
Scv2yLs_13210	maker	CDS	19746144	19746218	.	+	0	ID=Mmel_00000213-RA:cds;Parent=Mmel_00000213-RA;
Scv2yLs_13210	maker	CDS	19746843	19746914	.	+	0	ID=Mmel_00000213-RA:cds;Parent=Mmel_00000213-RA;
Scv2yLs_13210	maker	CDS	19748485	19748583	.	+	0	ID=Mmel_00000213-RA:cds;Parent=Mmel_00000213-RA;
Scv2yLs_13210	maker	three_prime_UTR	19748584	19748749	.	+	.	ID=Mmel_00000213-RA:three_prime_utr;Parent=Mmel_00000213-RA;
Scv2yLs_13210	maker	gene	19706521	19735703	.	+	.	ID=Mmel_00000212;Name=Mmel_00000212;Alias=maker-Scv2yLs_13210-augustus-gene-197.0;Note=Similar to METTL25: Methyltransferase-like protein 25 (Homo sapiens OX%3D9606);Dbxref=InterPro:IPR025714,PFAM:PF13679;
Scv2yLs_13210	maker	mRNA	19706521	19735703	.	+	.	ID=Mmel_00000212-RA;Parent=Mmel_00000212;Name=Mmel_00000212-RA;Alias=maker-Scv2yLs_13210-augustus-gene-197.0-mRNA-1;_AED=0.27;_QI=0|0|0|1|0.57|0.5|8|0|448;_eAED=0.27;Note=Similar to METTL25: Methyltransferase-like protein 25 (Homo sapiens OX%3D9606);Dbxref=InterPro:IPR025714,PFAM:PF13679;
Scv2yLs_13210	maker	exon	19706521	19706683	.	+	.	ID=Mmel_00000212-RA:exon:4154;Parent=Mmel_00000212-RA;
Scv2yLs_13210	maker	exon	19711653	19711753	.	+	.	ID=Mmel_00000212-RA:exon:4155;Parent=Mmel_00000212-RA;
Scv2yLs_13210	maker	exon	19717399	19718031	.	+	.	ID=Mmel_00000212-RA:exon:4156;Parent=Mmel_00000212-RA;
Scv2yLs_13210	maker	exon	19720288	19720432	.	+	.	ID=Mmel_00000212-RA:exon:4157;Parent=Mmel_00000212-RA;
Scv2yLs_13210	maker	exon	19729717	19729811	.	+	.	ID=Mmel_00000212-RA:exon:4158;Parent=Mmel_00000212-RA;
Scv2yLs_13210	maker	exon	19732272	19732301	.	+	.	ID=Mmel_00000212-RA:exon:4159;Parent=Mmel_00000212-RA;
Scv2yLs_13210	maker	exon	19733397	19733470	.	+	.	ID=Mmel_00000212-RA:exon:4160;Parent=Mmel_00000212-RA;
Scv2yLs_13210	maker	exon	19735598	19735703	.	+	.	ID=Mmel_00000212-RA:exon:4161;Parent=Mmel_00000212-RA;
Scv2yLs_13210	maker	CDS	19706521	19706683	.	+	0	ID=Mmel_00000212-RA:cds;Parent=Mmel_00000212-RA;
Scv2yLs_13210	maker	CDS	19711653	19711753	.	+	2	ID=Mmel_00000212-RA:cds;Parent=Mmel_00000212-RA;
Scv2yLs_13210	maker	CDS	19717399	19718031	.	+	0	ID=Mmel_00000212-RA:cds;Parent=Mmel_00000212-RA;
Scv2yLs_13210	maker	CDS	19720288	19720432	.	+	0	ID=Mmel_00000212-RA:cds;Parent=Mmel_00000212-RA;
Scv2yLs_13210	maker	CDS	19729717	19729811	.	+	2	ID=Mmel_00000212-RA:cds;Parent=Mmel_00000212-RA;
Scv2yLs_13210	maker	CDS	19732272	19732301	.	+	0	ID=Mmel_00000212-RA:cds;Parent=Mmel_00000212-RA;
Scv2yLs_13210	maker	CDS	19733397	19733470	.	+	0	ID=Mmel_00000212-RA:cds;Parent=Mmel_00000212-RA;
Scv2yLs_13210	maker	CDS	19735598	19735703	.	+	1	ID=Mmel_00000212-RA:cds;Parent=Mmel_00000212-RA;
Scv2yLs_13210	maker	gene	19697797	19704312	.	-	.	ID=Mmel_00000211;Name=Mmel_00000211;Alias=augustus_masked-Scv2yLs_13210-processed-gene-197.8;Note=Similar to Ccdc59: Thyroid transcription factor 1-associated protein 26 (Mus musculus OX%3D10090);Dbxref=InterPro:IPR013730,PFAM:PF08524;
Scv2yLs_13210	maker	mRNA	19697797	19704312	.	-	.	ID=Mmel_00000211-RA;Parent=Mmel_00000211;Name=Mmel_00000211-RA;Alias=augustus_masked-Scv2yLs_13210-processed-gene-197.8-mRNA-1;_AED=0.04;_QI=0|0.66|0.5|0.75|1|1|4|76|171;_eAED=0.04;Note=Similar to Ccdc59: Thyroid transcription factor 1-associated protein 26 (Mus musculus OX%3D10090);Dbxref=InterPro:IPR013730,PFAM:PF08524;
Scv2yLs_13210	maker	exon	19697797	19698034	.	-	.	ID=Mmel_00000211-RA:exon:4165;Parent=Mmel_00000211-RA;
Scv2yLs_13210	maker	exon	19700571	19700670	.	-	.	ID=Mmel_00000211-RA:exon:4164;Parent=Mmel_00000211-RA;
Scv2yLs_13210	maker	exon	19701436	19701658	.	-	.	ID=Mmel_00000211-RA:exon:4163;Parent=Mmel_00000211-RA;
Scv2yLs_13210	maker	exon	19704282	19704312	.	-	.	ID=Mmel_00000211-RA:exon:4162;Parent=Mmel_00000211-RA;
Scv2yLs_13210	maker	CDS	19704282	19704312	.	-	0	ID=Mmel_00000211-RA:cds;Parent=Mmel_00000211-RA;
Scv2yLs_13210	maker	CDS	19701436	19701658	.	-	2	ID=Mmel_00000211-RA:cds;Parent=Mmel_00000211-RA;
Scv2yLs_13210	maker	CDS	19700571	19700670	.	-	1	ID=Mmel_00000211-RA:cds;Parent=Mmel_00000211-RA;
Scv2yLs_13210	maker	CDS	19697873	19698034	.	-	0	ID=Mmel_00000211-RA:cds;Parent=Mmel_00000211-RA;
Scv2yLs_13210	maker	three_prime_UTR	19697797	19697872	.	-	.	ID=Mmel_00000211-RA:three_prime_utr;Parent=Mmel_00000211-RA;
Scv2yLs_13210	maker	gene	20550719	20551704	.	+	.	ID=Mmel_00000215;Name=Mmel_00000215;Alias=maker-Scv2yLs_13210-augustus-gene-205.10;Note=Protein of unknown function;
Scv2yLs_13210	maker	mRNA	20550719	20551704	.	+	.	ID=Mmel_00000215-RA;Parent=Mmel_00000215;Name=Mmel_00000215-RA;Alias=maker-Scv2yLs_13210-augustus-gene-205.10-mRNA-1;_AED=0.00;_QI=25|1|1|1|1|1|2|157|79;_eAED=0.00;Note=Protein of unknown function;
Scv2yLs_13210	maker	exon	20550719	20550879	.	+	.	ID=Mmel_00000215-RA:exon:4166;Parent=Mmel_00000215-RA;
Scv2yLs_13210	maker	exon	20551444	20551704	.	+	.	ID=Mmel_00000215-RA:exon:4167;Parent=Mmel_00000215-RA;
Scv2yLs_13210	maker	five_prime_UTR	20550719	20550743	.	+	.	ID=Mmel_00000215-RA:five_prime_utr;Parent=Mmel_00000215-RA;
Scv2yLs_13210	maker	CDS	20550744	20550879	.	+	0	ID=Mmel_00000215-RA:cds;Parent=Mmel_00000215-RA;
Scv2yLs_13210	maker	CDS	20551444	20551547	.	+	2	ID=Mmel_00000215-RA:cds;Parent=Mmel_00000215-RA;
Scv2yLs_13210	maker	three_prime_UTR	20551548	20551704	.	+	.	ID=Mmel_00000215-RA:three_prime_utr;Parent=Mmel_00000215-RA;
Scv2yLs_13210	maker	gene	19988574	20018903	.	+	.	ID=Mmel_00000214;Name=Mmel_00000214;Alias=maker-Scv2yLs_13210-augustus-gene-205.9;Note=Similar to Tmtc2: Transmembrane and TPR repeat-containing protein 2 (Mus musculus OX%3D10090);Dbxref=InterPro:IPR019734,PFAM:PF13181;Ontology_term=GO:0005515;
Scv2yLs_13210	maker	mRNA	19988574	20018903	.	+	.	ID=Mmel_00000214-RA;Parent=Mmel_00000214;Name=Mmel_00000214-RA;Alias=maker-Scv2yLs_13210-augustus-gene-205.9-mRNA-1;_AED=0.80;_QI=0|0|0|0|1|1|4|0|153;_eAED=0.80;Note=Similar to Tmtc2: Transmembrane and TPR repeat-containing protein 2 (Mus musculus OX%3D10090);Dbxref=InterPro:IPR019734,PFAM:PF13181;Ontology_term=GO:0005515;
Scv2yLs_13210	maker	exon	19988574	19988684	.	+	.	ID=Mmel_00000214-RA:exon:4168;Parent=Mmel_00000214-RA;
Scv2yLs_13210	maker	exon	20002183	20002264	.	+	.	ID=Mmel_00000214-RA:exon:4169;Parent=Mmel_00000214-RA;
Scv2yLs_13210	maker	exon	20015425	20015539	.	+	.	ID=Mmel_00000214-RA:exon:4170;Parent=Mmel_00000214-RA;
Scv2yLs_13210	maker	exon	20018750	20018903	.	+	.	ID=Mmel_00000214-RA:exon:4171;Parent=Mmel_00000214-RA;
Scv2yLs_13210	maker	CDS	19988574	19988684	.	+	0	ID=Mmel_00000214-RA:cds;Parent=Mmel_00000214-RA;
Scv2yLs_13210	maker	CDS	20002183	20002264	.	+	0	ID=Mmel_00000214-RA:cds;Parent=Mmel_00000214-RA;
Scv2yLs_13210	maker	CDS	20015425	20015539	.	+	2	ID=Mmel_00000214-RA:cds;Parent=Mmel_00000214-RA;
Scv2yLs_13210	maker	CDS	20018750	20018903	.	+	1	ID=Mmel_00000214-RA:cds;Parent=Mmel_00000214-RA;
Scv2yLs_13210	maker	gene	20552150	20594518	.	-	.	ID=Mmel_00000216;Name=Mmel_00000216;Alias=maker-Scv2yLs_13210-snap-gene-206.0;Note=Similar to RECQL: ATP-dependent DNA helicase Q1 (Homo sapiens OX%3D9606);Dbxref=InterPro:IPR001650,InterPro:IPR011545,InterPro:IPR032284,PFAM:PF00270,PFAM:PF00271,PFAM:PF16124;Ontology_term=GO:0003676,GO:0005524;
Scv2yLs_13210	maker	mRNA	20552150	20594518	.	-	.	ID=Mmel_00000216-RA;Parent=Mmel_00000216;Name=Mmel_00000216-RA;Alias=maker-Scv2yLs_13210-snap-gene-206.0-mRNA-1;_AED=0.19;_QI=0|0|0|0.84|0.41|0.61|13|0|489;_eAED=0.19;Note=Similar to RECQL: ATP-dependent DNA helicase Q1 (Homo sapiens OX%3D9606);Dbxref=InterPro:IPR001650,InterPro:IPR011545,InterPro:IPR032284,PFAM:PF00270,PFAM:PF00271,PFAM:PF16124;Ontology_term=GO:0003676,GO:0005524;
Scv2yLs_13210	maker	exon	20594513	20594518	.	-	.	ID=Mmel_00000216-RA:exon:4184;Parent=Mmel_00000216-RA;
Scv2yLs_13210	maker	exon	20575551	20575650	.	-	.	ID=Mmel_00000216-RA:exon:4183;Parent=Mmel_00000216-RA;
Scv2yLs_13210	maker	exon	20559399	20559578	.	-	.	ID=Mmel_00000216-RA:exon:4182;Parent=Mmel_00000216-RA;
Scv2yLs_13210	maker	exon	20558780	20558886	.	-	.	ID=Mmel_00000216-RA:exon:4181;Parent=Mmel_00000216-RA;
Scv2yLs_13210	maker	exon	20557643	20557841	.	-	.	ID=Mmel_00000216-RA:exon:4180;Parent=Mmel_00000216-RA;
Scv2yLs_13210	maker	exon	20556039	20556205	.	-	.	ID=Mmel_00000216-RA:exon:4179;Parent=Mmel_00000216-RA;
Scv2yLs_13210	maker	exon	20555577	20555658	.	-	.	ID=Mmel_00000216-RA:exon:4178;Parent=Mmel_00000216-RA;
Scv2yLs_13210	maker	exon	20554401	20554549	.	-	.	ID=Mmel_00000216-RA:exon:4177;Parent=Mmel_00000216-RA;
Scv2yLs_13210	maker	exon	20554191	20554308	.	-	.	ID=Mmel_00000216-RA:exon:4176;Parent=Mmel_00000216-RA;
Scv2yLs_13210	maker	exon	20553425	20553563	.	-	.	ID=Mmel_00000216-RA:exon:4175;Parent=Mmel_00000216-RA;
Scv2yLs_13210	maker	exon	20552655	20552746	.	-	.	ID=Mmel_00000216-RA:exon:4174;Parent=Mmel_00000216-RA;
Scv2yLs_13210	maker	exon	20552245	20552368	.	-	.	ID=Mmel_00000216-RA:exon:4173;Parent=Mmel_00000216-RA;
Scv2yLs_13210	maker	exon	20552150	20552156	.	-	.	ID=Mmel_00000216-RA:exon:4172;Parent=Mmel_00000216-RA;
Scv2yLs_13210	maker	CDS	20594513	20594518	.	-	0	ID=Mmel_00000216-RA:cds;Parent=Mmel_00000216-RA;
Scv2yLs_13210	maker	CDS	20575551	20575650	.	-	0	ID=Mmel_00000216-RA:cds;Parent=Mmel_00000216-RA;
Scv2yLs_13210	maker	CDS	20559399	20559578	.	-	2	ID=Mmel_00000216-RA:cds;Parent=Mmel_00000216-RA;
Scv2yLs_13210	maker	CDS	20558780	20558886	.	-	2	ID=Mmel_00000216-RA:cds;Parent=Mmel_00000216-RA;
Scv2yLs_13210	maker	CDS	20557643	20557841	.	-	0	ID=Mmel_00000216-RA:cds;Parent=Mmel_00000216-RA;
Scv2yLs_13210	maker	CDS	20556039	20556205	.	-	2	ID=Mmel_00000216-RA:cds;Parent=Mmel_00000216-RA;
Scv2yLs_13210	maker	CDS	20555577	20555658	.	-	0	ID=Mmel_00000216-RA:cds;Parent=Mmel_00000216-RA;
Scv2yLs_13210	maker	CDS	20554401	20554549	.	-	2	ID=Mmel_00000216-RA:cds;Parent=Mmel_00000216-RA;
Scv2yLs_13210	maker	CDS	20554191	20554308	.	-	0	ID=Mmel_00000216-RA:cds;Parent=Mmel_00000216-RA;
Scv2yLs_13210	maker	CDS	20553425	20553563	.	-	2	ID=Mmel_00000216-RA:cds;Parent=Mmel_00000216-RA;
Scv2yLs_13210	maker	CDS	20552655	20552746	.	-	1	ID=Mmel_00000216-RA:cds;Parent=Mmel_00000216-RA;
Scv2yLs_13210	maker	CDS	20552245	20552368	.	-	2	ID=Mmel_00000216-RA:cds;Parent=Mmel_00000216-RA;
Scv2yLs_13210	maker	CDS	20552150	20552156	.	-	1	ID=Mmel_00000216-RA:cds;Parent=Mmel_00000216-RA;
Scv2yLs_13210	maker	gene	20594644	20629138	.	-	.	ID=Mmel_00000217;Name=Mmel_00000217;Alias=maker-Scv2yLs_13210-snap-gene-206.1;Note=Similar to SLC6A15: Sodium-dependent neutral amino acid transporter B(0)AT2 (Bos taurus OX%3D9913);Dbxref=InterPro:IPR000175,PFAM:PF00209;Ontology_term=GO:0005328,GO:0006836,GO:0016021;
Scv2yLs_13210	maker	mRNA	20594644	20629138	.	-	.	ID=Mmel_00000217-RA;Parent=Mmel_00000217;Name=Mmel_00000217-RA;Alias=maker-Scv2yLs_13210-snap-gene-206.1-mRNA-1;_AED=0.20;_QI=0|0|0|0.68|0.86|0.87|16|0|912;_eAED=0.20;Note=Similar to SLC6A15: Sodium-dependent neutral amino acid transporter B(0)AT2 (Bos taurus OX%3D9913);Dbxref=InterPro:IPR000175,PFAM:PF00209;Ontology_term=GO:0005328,GO:0006836,GO:0016021;
Scv2yLs_13210	maker	exon	20629133	20629138	.	-	.	ID=Mmel_00000217-RA:exon:4200;Parent=Mmel_00000217-RA;
Scv2yLs_13210	maker	exon	20624888	20624919	.	-	.	ID=Mmel_00000217-RA:exon:4199;Parent=Mmel_00000217-RA;
Scv2yLs_13210	maker	exon	20622773	20622899	.	-	.	ID=Mmel_00000217-RA:exon:4198;Parent=Mmel_00000217-RA;
Scv2yLs_13210	maker	exon	20621574	20621690	.	-	.	ID=Mmel_00000217-RA:exon:4197;Parent=Mmel_00000217-RA;
Scv2yLs_13210	maker	exon	20621229	20621307	.	-	.	ID=Mmel_00000217-RA:exon:4196;Parent=Mmel_00000217-RA;
Scv2yLs_13210	maker	exon	20619617	20620093	.	-	.	ID=Mmel_00000217-RA:exon:4195;Parent=Mmel_00000217-RA;
Scv2yLs_13210	maker	exon	20610799	20610956	.	-	.	ID=Mmel_00000217-RA:exon:4194;Parent=Mmel_00000217-RA;
Scv2yLs_13210	maker	exon	20610194	20610320	.	-	.	ID=Mmel_00000217-RA:exon:4193;Parent=Mmel_00000217-RA;
Scv2yLs_13210	maker	exon	20608478	20608659	.	-	.	ID=Mmel_00000217-RA:exon:4192;Parent=Mmel_00000217-RA;
Scv2yLs_13210	maker	exon	20607127	20607237	.	-	.	ID=Mmel_00000217-RA:exon:4191;Parent=Mmel_00000217-RA;
Scv2yLs_13210	maker	exon	20603481	20603722	.	-	.	ID=Mmel_00000217-RA:exon:4190;Parent=Mmel_00000217-RA;
Scv2yLs_13210	maker	exon	20603182	20603374	.	-	.	ID=Mmel_00000217-RA:exon:4189;Parent=Mmel_00000217-RA;
Scv2yLs_13210	maker	exon	20601764	20601956	.	-	.	ID=Mmel_00000217-RA:exon:4188;Parent=Mmel_00000217-RA;
Scv2yLs_13210	maker	exon	20599131	20599290	.	-	.	ID=Mmel_00000217-RA:exon:4187;Parent=Mmel_00000217-RA;
Scv2yLs_13210	maker	exon	20596375	20596537	.	-	.	ID=Mmel_00000217-RA:exon:4186;Parent=Mmel_00000217-RA;
Scv2yLs_13210	maker	exon	20594644	20595015	.	-	.	ID=Mmel_00000217-RA:exon:4185;Parent=Mmel_00000217-RA;
Scv2yLs_13210	maker	CDS	20629133	20629138	.	-	0	ID=Mmel_00000217-RA:cds;Parent=Mmel_00000217-RA;
Scv2yLs_13210	maker	CDS	20624888	20624919	.	-	0	ID=Mmel_00000217-RA:cds;Parent=Mmel_00000217-RA;
Scv2yLs_13210	maker	CDS	20622773	20622899	.	-	1	ID=Mmel_00000217-RA:cds;Parent=Mmel_00000217-RA;
Scv2yLs_13210	maker	CDS	20621574	20621690	.	-	0	ID=Mmel_00000217-RA:cds;Parent=Mmel_00000217-RA;
Scv2yLs_13210	maker	CDS	20621229	20621307	.	-	0	ID=Mmel_00000217-RA:cds;Parent=Mmel_00000217-RA;
Scv2yLs_13210	maker	CDS	20619617	20620093	.	-	2	ID=Mmel_00000217-RA:cds;Parent=Mmel_00000217-RA;
Scv2yLs_13210	maker	CDS	20610799	20610956	.	-	2	ID=Mmel_00000217-RA:cds;Parent=Mmel_00000217-RA;
Scv2yLs_13210	maker	CDS	20610194	20610320	.	-	0	ID=Mmel_00000217-RA:cds;Parent=Mmel_00000217-RA;
Scv2yLs_13210	maker	CDS	20608478	20608659	.	-	2	ID=Mmel_00000217-RA:cds;Parent=Mmel_00000217-RA;
Scv2yLs_13210	maker	CDS	20607127	20607237	.	-	0	ID=Mmel_00000217-RA:cds;Parent=Mmel_00000217-RA;
Scv2yLs_13210	maker	CDS	20603481	20603722	.	-	0	ID=Mmel_00000217-RA:cds;Parent=Mmel_00000217-RA;
Scv2yLs_13210	maker	CDS	20603182	20603374	.	-	1	ID=Mmel_00000217-RA:cds;Parent=Mmel_00000217-RA;
Scv2yLs_13210	maker	CDS	20601764	20601956	.	-	0	ID=Mmel_00000217-RA:cds;Parent=Mmel_00000217-RA;
Scv2yLs_13210	maker	CDS	20599131	20599290	.	-	2	ID=Mmel_00000217-RA:cds;Parent=Mmel_00000217-RA;
Scv2yLs_13210	maker	CDS	20596375	20596537	.	-	1	ID=Mmel_00000217-RA:cds;Parent=Mmel_00000217-RA;
Scv2yLs_13210	maker	CDS	20594644	20595015	.	-	0	ID=Mmel_00000217-RA:cds;Parent=Mmel_00000217-RA;
Scv2yLs_13210	maker	gene	20701238	20738973	.	+	.	ID=Mmel_00000218;Name=Mmel_00000218;Alias=maker-Scv2yLs_13210-snap-gene-208.4;Note=Similar to Lrriq1: Leucine-rich repeat and IQ domain-containing protein 1 (Mus musculus OX%3D10090);Dbxref=InterPro:IPR000048,InterPro:IPR001611,PFAM:PF00612,PFAM:PF13855;Ontology_term=GO:0005515;
Scv2yLs_13210	maker	mRNA	20701238	20738973	.	+	.	ID=Mmel_00000218-RA;Parent=Mmel_00000218;Name=Mmel_00000218-RA;Alias=maker-Scv2yLs_13210-snap-gene-208.4-mRNA-1;_AED=0.08;_QI=0|0|0|0.94|0.41|0.55|18|0|1216;_eAED=0.08;Note=Similar to Lrriq1: Leucine-rich repeat and IQ domain-containing protein 1 (Mus musculus OX%3D10090);Dbxref=InterPro:IPR000048,InterPro:IPR001611,PFAM:PF00612,PFAM:PF13855;Ontology_term=GO:0005515;
Scv2yLs_13210	maker	exon	20701238	20701372	.	+	.	ID=Mmel_00000218-RA:exon:4201;Parent=Mmel_00000218-RA;
Scv2yLs_13210	maker	exon	20702507	20702618	.	+	.	ID=Mmel_00000218-RA:exon:4202;Parent=Mmel_00000218-RA;
Scv2yLs_13210	maker	exon	20703547	20703617	.	+	.	ID=Mmel_00000218-RA:exon:4203;Parent=Mmel_00000218-RA;
Scv2yLs_13210	maker	exon	20704818	20704920	.	+	.	ID=Mmel_00000218-RA:exon:4204;Parent=Mmel_00000218-RA;
Scv2yLs_13210	maker	exon	20705628	20705824	.	+	.	ID=Mmel_00000218-RA:exon:4205;Parent=Mmel_00000218-RA;
Scv2yLs_13210	maker	exon	20707708	20707782	.	+	.	ID=Mmel_00000218-RA:exon:4206;Parent=Mmel_00000218-RA;
Scv2yLs_13210	maker	exon	20707962	20709164	.	+	.	ID=Mmel_00000218-RA:exon:4207;Parent=Mmel_00000218-RA;
Scv2yLs_13210	maker	exon	20709950	20710102	.	+	.	ID=Mmel_00000218-RA:exon:4208;Parent=Mmel_00000218-RA;
Scv2yLs_13210	maker	exon	20711294	20711444	.	+	.	ID=Mmel_00000218-RA:exon:4209;Parent=Mmel_00000218-RA;
Scv2yLs_13210	maker	exon	20715302	20715495	.	+	.	ID=Mmel_00000218-RA:exon:4210;Parent=Mmel_00000218-RA;
Scv2yLs_13210	maker	exon	20716349	20716476	.	+	.	ID=Mmel_00000218-RA:exon:4211;Parent=Mmel_00000218-RA;
Scv2yLs_13210	maker	exon	20722577	20722650	.	+	.	ID=Mmel_00000218-RA:exon:4212;Parent=Mmel_00000218-RA;
Scv2yLs_13210	maker	exon	20722944	20723037	.	+	.	ID=Mmel_00000218-RA:exon:4213;Parent=Mmel_00000218-RA;
Scv2yLs_13210	maker	exon	20725735	20725911	.	+	.	ID=Mmel_00000218-RA:exon:4214;Parent=Mmel_00000218-RA;
Scv2yLs_13210	maker	exon	20732765	20733241	.	+	.	ID=Mmel_00000218-RA:exon:4215;Parent=Mmel_00000218-RA;
Scv2yLs_13210	maker	exon	20735213	20735354	.	+	.	ID=Mmel_00000218-RA:exon:4216;Parent=Mmel_00000218-RA;
Scv2yLs_13210	maker	exon	20737790	20737909	.	+	.	ID=Mmel_00000218-RA:exon:4217;Parent=Mmel_00000218-RA;
Scv2yLs_13210	maker	exon	20738929	20738973	.	+	.	ID=Mmel_00000218-RA:exon:4218;Parent=Mmel_00000218-RA;
Scv2yLs_13210	maker	CDS	20701238	20701372	.	+	0	ID=Mmel_00000218-RA:cds;Parent=Mmel_00000218-RA;
Scv2yLs_13210	maker	CDS	20702507	20702618	.	+	0	ID=Mmel_00000218-RA:cds;Parent=Mmel_00000218-RA;
Scv2yLs_13210	maker	CDS	20703547	20703617	.	+	2	ID=Mmel_00000218-RA:cds;Parent=Mmel_00000218-RA;
Scv2yLs_13210	maker	CDS	20704818	20704920	.	+	0	ID=Mmel_00000218-RA:cds;Parent=Mmel_00000218-RA;
Scv2yLs_13210	maker	CDS	20705628	20705824	.	+	2	ID=Mmel_00000218-RA:cds;Parent=Mmel_00000218-RA;
Scv2yLs_13210	maker	CDS	20707708	20707782	.	+	0	ID=Mmel_00000218-RA:cds;Parent=Mmel_00000218-RA;
Scv2yLs_13210	maker	CDS	20707962	20709164	.	+	0	ID=Mmel_00000218-RA:cds;Parent=Mmel_00000218-RA;
Scv2yLs_13210	maker	CDS	20709950	20710102	.	+	0	ID=Mmel_00000218-RA:cds;Parent=Mmel_00000218-RA;
Scv2yLs_13210	maker	CDS	20711294	20711444	.	+	0	ID=Mmel_00000218-RA:cds;Parent=Mmel_00000218-RA;
Scv2yLs_13210	maker	CDS	20715302	20715495	.	+	2	ID=Mmel_00000218-RA:cds;Parent=Mmel_00000218-RA;
Scv2yLs_13210	maker	CDS	20716349	20716476	.	+	0	ID=Mmel_00000218-RA:cds;Parent=Mmel_00000218-RA;
Scv2yLs_13210	maker	CDS	20722577	20722650	.	+	1	ID=Mmel_00000218-RA:cds;Parent=Mmel_00000218-RA;
Scv2yLs_13210	maker	CDS	20722944	20723037	.	+	2	ID=Mmel_00000218-RA:cds;Parent=Mmel_00000218-RA;
Scv2yLs_13210	maker	CDS	20725735	20725911	.	+	1	ID=Mmel_00000218-RA:cds;Parent=Mmel_00000218-RA;
Scv2yLs_13210	maker	CDS	20732765	20733241	.	+	1	ID=Mmel_00000218-RA:cds;Parent=Mmel_00000218-RA;
Scv2yLs_13210	maker	CDS	20735213	20735354	.	+	1	ID=Mmel_00000218-RA:cds;Parent=Mmel_00000218-RA;
Scv2yLs_13210	maker	CDS	20737790	20737909	.	+	0	ID=Mmel_00000218-RA:cds;Parent=Mmel_00000218-RA;
Scv2yLs_13210	maker	CDS	20738929	20738973	.	+	0	ID=Mmel_00000218-RA:cds;Parent=Mmel_00000218-RA;
Scv2yLs_13210	maker	gene	21102326	21114685	.	+	.	ID=Mmel_00000219;Name=Mmel_00000219;Alias=maker-Scv2yLs_13210-augustus-gene-211.0;Note=Similar to NTS: Neurotensin/neuromedin N (Bos taurus OX%3D9913);Dbxref=InterPro:IPR008055,PFAM:PF07421;Ontology_term=GO:0005184,GO:0005576;
Scv2yLs_13210	maker	mRNA	21102326	21114685	.	+	.	ID=Mmel_00000219-RA;Parent=Mmel_00000219;Name=Mmel_00000219-RA;Alias=maker-Scv2yLs_13210-augustus-gene-211.0-mRNA-1;_AED=0.05;_QI=0|0.66|0.5|0.75|0.33|0.5|4|220|177;_eAED=0.05;Note=Similar to NTS: Neurotensin/neuromedin N (Bos taurus OX%3D9913);Dbxref=InterPro:IPR008055,PFAM:PF07421;Ontology_term=GO:0005184,GO:0005576;
Scv2yLs_13210	maker	exon	21102326	21102425	.	+	.	ID=Mmel_00000219-RA:exon:4219;Parent=Mmel_00000219-RA;
Scv2yLs_13210	maker	exon	21106464	21106525	.	+	.	ID=Mmel_00000219-RA:exon:4220;Parent=Mmel_00000219-RA;
Scv2yLs_13210	maker	exon	21112628	21112852	.	+	.	ID=Mmel_00000219-RA:exon:4221;Parent=Mmel_00000219-RA;
Scv2yLs_13210	maker	exon	21114319	21114685	.	+	.	ID=Mmel_00000219-RA:exon:4222;Parent=Mmel_00000219-RA;
Scv2yLs_13210	maker	CDS	21102326	21102425	.	+	0	ID=Mmel_00000219-RA:cds;Parent=Mmel_00000219-RA;
Scv2yLs_13210	maker	CDS	21106464	21106525	.	+	2	ID=Mmel_00000219-RA:cds;Parent=Mmel_00000219-RA;
Scv2yLs_13210	maker	CDS	21112628	21112852	.	+	0	ID=Mmel_00000219-RA:cds;Parent=Mmel_00000219-RA;
Scv2yLs_13210	maker	CDS	21114319	21114465	.	+	0	ID=Mmel_00000219-RA:cds;Parent=Mmel_00000219-RA;
Scv2yLs_13210	maker	three_prime_UTR	21114466	21114685	.	+	.	ID=Mmel_00000219-RA:three_prime_utr;Parent=Mmel_00000219-RA;
Scv2yLs_13210	maker	gene	21144545	21151950	.	-	.	ID=Mmel_00000220;Name=Mmel_00000220;Alias=maker-Scv2yLs_13210-augustus-gene-216.7;Note=Similar to MGAT4C: Alpha-1%2C3-mannosyl-glycoprotein 4-beta-N-acetylglucosaminyltransferase C (Homo sapiens OX%3D9606);Dbxref=PFAM:PF04666;
Scv2yLs_13210	maker	mRNA	21144545	21151950	.	-	.	ID=Mmel_00000220-RA;Parent=Mmel_00000220;Name=Mmel_00000220-RA;Alias=maker-Scv2yLs_13210-augustus-gene-216.7-mRNA-1;_AED=0.01;_QI=0|0|0|1|1|1|3|0|481;_eAED=0.01;Note=Similar to MGAT4C: Alpha-1%2C3-mannosyl-glycoprotein 4-beta-N-acetylglucosaminyltransferase C (Homo sapiens OX%3D9606);Dbxref=PFAM:PF04666;
Scv2yLs_13210	maker	exon	21151810	21151950	.	-	.	ID=Mmel_00000220-RA:exon:4225;Parent=Mmel_00000220-RA;
Scv2yLs_13210	maker	exon	21147457	21147604	.	-	.	ID=Mmel_00000220-RA:exon:4224;Parent=Mmel_00000220-RA;
Scv2yLs_13210	maker	exon	21144545	21145701	.	-	.	ID=Mmel_00000220-RA:exon:4223;Parent=Mmel_00000220-RA;
Scv2yLs_13210	maker	CDS	21151810	21151950	.	-	0	ID=Mmel_00000220-RA:cds;Parent=Mmel_00000220-RA;
Scv2yLs_13210	maker	CDS	21147457	21147604	.	-	0	ID=Mmel_00000220-RA:cds;Parent=Mmel_00000220-RA;
Scv2yLs_13210	maker	CDS	21144545	21145701	.	-	2	ID=Mmel_00000220-RA:cds;Parent=Mmel_00000220-RA;
Scv2yLs_13210	maker	gene	21722122	21775389	.	+	.	ID=Mmel_00000222;Name=Mmel_00000222;Alias=maker-Scv2yLs_13210-snap-gene-217.8;Note=Similar to Uncharacterized protein C12orf29 homolog (Pongo abelii OX%3D9601);
Scv2yLs_13210	maker	mRNA	21722122	21775389	.	+	.	ID=Mmel_00000222-RA;Parent=Mmel_00000222;Name=Mmel_00000222-RA;Alias=maker-Scv2yLs_13210-snap-gene-217.8-mRNA-1;_AED=0.36;_QI=0|0|0|0.6|0.44|0.6|10|0|365;_eAED=0.36;Note=Similar to Uncharacterized protein C12orf29 homolog (Pongo abelii OX%3D9601);
Scv2yLs_13210	maker	exon	21722122	21722289	.	+	.	ID=Mmel_00000222-RA:exon:4226;Parent=Mmel_00000222-RA;
Scv2yLs_13210	maker	exon	21723600	21723717	.	+	.	ID=Mmel_00000222-RA:exon:4227;Parent=Mmel_00000222-RA;
Scv2yLs_13210	maker	exon	21724342	21724437	.	+	.	ID=Mmel_00000222-RA:exon:4228;Parent=Mmel_00000222-RA;
Scv2yLs_13210	maker	exon	21724826	21724942	.	+	.	ID=Mmel_00000222-RA:exon:4229;Parent=Mmel_00000222-RA;
Scv2yLs_13210	maker	exon	21725314	21725508	.	+	.	ID=Mmel_00000222-RA:exon:4230;Parent=Mmel_00000222-RA;
Scv2yLs_13210	maker	exon	21726619	21726755	.	+	.	ID=Mmel_00000222-RA:exon:4231;Parent=Mmel_00000222-RA;
Scv2yLs_13210	maker	exon	21727335	21727510	.	+	.	ID=Mmel_00000222-RA:exon:4232;Parent=Mmel_00000222-RA;
Scv2yLs_13210	maker	exon	21739823	21739866	.	+	.	ID=Mmel_00000222-RA:exon:4233;Parent=Mmel_00000222-RA;
Scv2yLs_13210	maker	exon	21764786	21764814	.	+	.	ID=Mmel_00000222-RA:exon:4234;Parent=Mmel_00000222-RA;
Scv2yLs_13210	maker	exon	21775372	21775389	.	+	.	ID=Mmel_00000222-RA:exon:4235;Parent=Mmel_00000222-RA;
Scv2yLs_13210	maker	CDS	21722122	21722289	.	+	0	ID=Mmel_00000222-RA:cds;Parent=Mmel_00000222-RA;
Scv2yLs_13210	maker	CDS	21723600	21723717	.	+	0	ID=Mmel_00000222-RA:cds;Parent=Mmel_00000222-RA;
Scv2yLs_13210	maker	CDS	21724342	21724437	.	+	2	ID=Mmel_00000222-RA:cds;Parent=Mmel_00000222-RA;
Scv2yLs_13210	maker	CDS	21724826	21724942	.	+	2	ID=Mmel_00000222-RA:cds;Parent=Mmel_00000222-RA;
Scv2yLs_13210	maker	CDS	21725314	21725508	.	+	2	ID=Mmel_00000222-RA:cds;Parent=Mmel_00000222-RA;
Scv2yLs_13210	maker	CDS	21726619	21726755	.	+	2	ID=Mmel_00000222-RA:cds;Parent=Mmel_00000222-RA;
Scv2yLs_13210	maker	CDS	21727335	21727510	.	+	0	ID=Mmel_00000222-RA:cds;Parent=Mmel_00000222-RA;
Scv2yLs_13210	maker	CDS	21739823	21739866	.	+	1	ID=Mmel_00000222-RA:cds;Parent=Mmel_00000222-RA;
Scv2yLs_13210	maker	CDS	21764786	21764814	.	+	2	ID=Mmel_00000222-RA:cds;Parent=Mmel_00000222-RA;
Scv2yLs_13210	maker	CDS	21775372	21775389	.	+	0	ID=Mmel_00000222-RA:cds;Parent=Mmel_00000222-RA;
Scv2yLs_13210	maker	gene	21705118	21718476	.	-	.	ID=Mmel_00000221;Name=Mmel_00000221;Alias=maker-Scv2yLs_13210-snap-gene-217.9;Note=Similar to Uncharacterized protein C12orf50 homolog (Bos taurus OX%3D9913);
Scv2yLs_13210	maker	mRNA	21705118	21718476	.	-	.	ID=Mmel_00000221-RA;Parent=Mmel_00000221;Name=Mmel_00000221-RA;Alias=maker-Scv2yLs_13210-snap-gene-217.9-mRNA-1;_AED=0.18;_QI=26|0|0|0.7|0.11|0.5|10|0|354;_eAED=0.22;Note=Similar to Uncharacterized protein C12orf50 homolog (Bos taurus OX%3D9913);
Scv2yLs_13210	maker	exon	21718297	21718476	.	-	.	ID=Mmel_00000221-RA:exon:4245;Parent=Mmel_00000221-RA;
Scv2yLs_13210	maker	exon	21717058	21717234	.	-	.	ID=Mmel_00000221-RA:exon:4244;Parent=Mmel_00000221-RA;
Scv2yLs_13210	maker	exon	21715790	21715867	.	-	.	ID=Mmel_00000221-RA:exon:4243;Parent=Mmel_00000221-RA;
Scv2yLs_13210	maker	exon	21714168	21714287	.	-	.	ID=Mmel_00000221-RA:exon:4242;Parent=Mmel_00000221-RA;
Scv2yLs_13210	maker	exon	21712851	21712958	.	-	.	ID=Mmel_00000221-RA:exon:4241;Parent=Mmel_00000221-RA;
Scv2yLs_13210	maker	exon	21711476	21711583	.	-	.	ID=Mmel_00000221-RA:exon:4240;Parent=Mmel_00000221-RA;
Scv2yLs_13210	maker	exon	21711052	21711249	.	-	.	ID=Mmel_00000221-RA:exon:4239;Parent=Mmel_00000221-RA;
Scv2yLs_13210	maker	exon	21710037	21710044	.	-	.	ID=Mmel_00000221-RA:exon:4238;Parent=Mmel_00000221-RA;
Scv2yLs_13210	maker	exon	21709541	21709630	.	-	.	ID=Mmel_00000221-RA:exon:4237;Parent=Mmel_00000221-RA;
Scv2yLs_13210	maker	exon	21705118	21705138	.	-	.	ID=Mmel_00000221-RA:exon:4236;Parent=Mmel_00000221-RA;
Scv2yLs_13210	maker	five_prime_UTR	21718451	21718476	.	-	.	ID=Mmel_00000221-RA:five_prime_utr;Parent=Mmel_00000221-RA;
Scv2yLs_13210	maker	CDS	21718297	21718450	.	-	0	ID=Mmel_00000221-RA:cds;Parent=Mmel_00000221-RA;
Scv2yLs_13210	maker	CDS	21717058	21717234	.	-	2	ID=Mmel_00000221-RA:cds;Parent=Mmel_00000221-RA;
Scv2yLs_13210	maker	CDS	21715790	21715867	.	-	2	ID=Mmel_00000221-RA:cds;Parent=Mmel_00000221-RA;
Scv2yLs_13210	maker	CDS	21714168	21714287	.	-	2	ID=Mmel_00000221-RA:cds;Parent=Mmel_00000221-RA;
Scv2yLs_13210	maker	CDS	21712851	21712958	.	-	2	ID=Mmel_00000221-RA:cds;Parent=Mmel_00000221-RA;
Scv2yLs_13210	maker	CDS	21711476	21711583	.	-	2	ID=Mmel_00000221-RA:cds;Parent=Mmel_00000221-RA;
Scv2yLs_13210	maker	CDS	21711052	21711249	.	-	2	ID=Mmel_00000221-RA:cds;Parent=Mmel_00000221-RA;
Scv2yLs_13210	maker	CDS	21710037	21710044	.	-	2	ID=Mmel_00000221-RA:cds;Parent=Mmel_00000221-RA;
Scv2yLs_13210	maker	CDS	21709541	21709630	.	-	0	ID=Mmel_00000221-RA:cds;Parent=Mmel_00000221-RA;
Scv2yLs_13210	maker	CDS	21705118	21705138	.	-	0	ID=Mmel_00000221-RA:cds;Parent=Mmel_00000221-RA;
Scv2yLs_13210	maker	gene	21776475	21805578	.	+	.	ID=Mmel_00000224;Name=Mmel_00000224;Alias=maker-Scv2yLs_13210-snap-gene-218.4;Note=Similar to TMTC3: Transmembrane and TPR repeat-containing protein 3 (Homo sapiens OX%3D9606);Dbxref=InterPro:IPR001440,InterPro:IPR013618,InterPro:IPR019734,PFAM:PF00515,PFAM:PF08409,PFAM:PF13174,PFAM:PF13181;Ontology_term=GO:0005515;
Scv2yLs_13210	maker	mRNA	21776475	21805578	.	+	.	ID=Mmel_00000224-RA;Parent=Mmel_00000224;Name=Mmel_00000224-RA;Alias=maker-Scv2yLs_13210-snap-gene-218.4-mRNA-1;_AED=0.06;_QI=0|0|0|0.86|0.57|0.8|15|0|919;_eAED=0.06;Note=Similar to TMTC3: Transmembrane and TPR repeat-containing protein 3 (Homo sapiens OX%3D9606);Dbxref=InterPro:IPR001440,InterPro:IPR013618,InterPro:IPR019734,PFAM:PF00515,PFAM:PF08409,PFAM:PF13174,PFAM:PF13181;Ontology_term=GO:0005515;
Scv2yLs_13210	maker	exon	21776475	21776480	.	+	.	ID=Mmel_00000224-RA:exon:4246;Parent=Mmel_00000224-RA;
Scv2yLs_13210	maker	exon	21784250	21784438	.	+	.	ID=Mmel_00000224-RA:exon:4247;Parent=Mmel_00000224-RA;
Scv2yLs_13210	maker	exon	21785542	21785760	.	+	.	ID=Mmel_00000224-RA:exon:4248;Parent=Mmel_00000224-RA;
Scv2yLs_13210	maker	exon	21789538	21789637	.	+	.	ID=Mmel_00000224-RA:exon:4249;Parent=Mmel_00000224-RA;
Scv2yLs_13210	maker	exon	21790343	21790458	.	+	.	ID=Mmel_00000224-RA:exon:4250;Parent=Mmel_00000224-RA;
Scv2yLs_13210	maker	exon	21792061	21792233	.	+	.	ID=Mmel_00000224-RA:exon:4251;Parent=Mmel_00000224-RA;
Scv2yLs_13210	maker	exon	21793061	21793313	.	+	.	ID=Mmel_00000224-RA:exon:4252;Parent=Mmel_00000224-RA;
Scv2yLs_13210	maker	exon	21796061	21796209	.	+	.	ID=Mmel_00000224-RA:exon:4253;Parent=Mmel_00000224-RA;
Scv2yLs_13210	maker	exon	21798055	21798175	.	+	.	ID=Mmel_00000224-RA:exon:4254;Parent=Mmel_00000224-RA;
Scv2yLs_13210	maker	exon	21798788	21798899	.	+	.	ID=Mmel_00000224-RA:exon:4255;Parent=Mmel_00000224-RA;
Scv2yLs_13210	maker	exon	21799590	21799693	.	+	.	ID=Mmel_00000224-RA:exon:4256;Parent=Mmel_00000224-RA;
Scv2yLs_13210	maker	exon	21800794	21800963	.	+	.	ID=Mmel_00000224-RA:exon:4257;Parent=Mmel_00000224-RA;
Scv2yLs_13210	maker	exon	21801739	21801965	.	+	.	ID=Mmel_00000224-RA:exon:4258;Parent=Mmel_00000224-RA;
Scv2yLs_13210	maker	exon	21803455	21804258	.	+	.	ID=Mmel_00000224-RA:exon:4259;Parent=Mmel_00000224-RA;
Scv2yLs_13210	maker	exon	21805562	21805578	.	+	.	ID=Mmel_00000224-RA:exon:4260;Parent=Mmel_00000224-RA;
Scv2yLs_13210	maker	CDS	21776475	21776480	.	+	0	ID=Mmel_00000224-RA:cds;Parent=Mmel_00000224-RA;
Scv2yLs_13210	maker	CDS	21784250	21784438	.	+	0	ID=Mmel_00000224-RA:cds;Parent=Mmel_00000224-RA;
Scv2yLs_13210	maker	CDS	21785542	21785760	.	+	0	ID=Mmel_00000224-RA:cds;Parent=Mmel_00000224-RA;
Scv2yLs_13210	maker	CDS	21789538	21789637	.	+	0	ID=Mmel_00000224-RA:cds;Parent=Mmel_00000224-RA;
Scv2yLs_13210	maker	CDS	21790343	21790458	.	+	2	ID=Mmel_00000224-RA:cds;Parent=Mmel_00000224-RA;
Scv2yLs_13210	maker	CDS	21792061	21792233	.	+	0	ID=Mmel_00000224-RA:cds;Parent=Mmel_00000224-RA;
Scv2yLs_13210	maker	CDS	21793061	21793313	.	+	1	ID=Mmel_00000224-RA:cds;Parent=Mmel_00000224-RA;
Scv2yLs_13210	maker	CDS	21796061	21796209	.	+	0	ID=Mmel_00000224-RA:cds;Parent=Mmel_00000224-RA;
Scv2yLs_13210	maker	CDS	21798055	21798175	.	+	1	ID=Mmel_00000224-RA:cds;Parent=Mmel_00000224-RA;
Scv2yLs_13210	maker	CDS	21798788	21798899	.	+	0	ID=Mmel_00000224-RA:cds;Parent=Mmel_00000224-RA;
Scv2yLs_13210	maker	CDS	21799590	21799693	.	+	2	ID=Mmel_00000224-RA:cds;Parent=Mmel_00000224-RA;
Scv2yLs_13210	maker	CDS	21800794	21800963	.	+	0	ID=Mmel_00000224-RA:cds;Parent=Mmel_00000224-RA;
Scv2yLs_13210	maker	CDS	21801739	21801965	.	+	1	ID=Mmel_00000224-RA:cds;Parent=Mmel_00000224-RA;
Scv2yLs_13210	maker	CDS	21803455	21804258	.	+	2	ID=Mmel_00000224-RA:cds;Parent=Mmel_00000224-RA;
Scv2yLs_13210	maker	CDS	21805562	21805578	.	+	2	ID=Mmel_00000224-RA:cds;Parent=Mmel_00000224-RA;
Scv2yLs_13210	maker	gene	21728871	21779999	.	-	.	ID=Mmel_00000223;Name=Mmel_00000223;Alias=augustus_masked-Scv2yLs_13210-processed-gene-218.13;Note=Similar to CEP290: Centrosomal protein of 290 kDa (Homo sapiens OX%3D9606);Dbxref=InterPro:IPR032321,PFAM:PF16574;
Scv2yLs_13210	maker	mRNA	21728871	21779999	.	-	.	ID=Mmel_00000223-RA;Parent=Mmel_00000223;Name=Mmel_00000223-RA;Alias=augustus_masked-Scv2yLs_13210-processed-gene-218.13-mRNA-1;_AED=0.28;_QI=198|0.01|0.01|0.90|1|1|52|0|2486;_eAED=0.28;Note=Similar to CEP290: Centrosomal protein of 290 kDa (Homo sapiens OX%3D9606);Dbxref=InterPro:IPR032321,PFAM:PF16574;
Scv2yLs_13210	maker	exon	21779964	21779999	.	-	.	ID=Mmel_00000223-RA:exon:4312;Parent=Mmel_00000223-RA;
Scv2yLs_13210	maker	exon	21775535	21775617	.	-	.	ID=Mmel_00000223-RA:exon:4311;Parent=Mmel_00000223-RA;
Scv2yLs_13210	maker	exon	21774063	21774119	.	-	.	ID=Mmel_00000223-RA:exon:4310;Parent=Mmel_00000223-RA;
Scv2yLs_13210	maker	exon	21773419	21773542	.	-	.	ID=Mmel_00000223-RA:exon:4309;Parent=Mmel_00000223-RA;
Scv2yLs_13210	maker	exon	21773203	21773280	.	-	.	ID=Mmel_00000223-RA:exon:4308;Parent=Mmel_00000223-RA;
Scv2yLs_13210	maker	exon	21772693	21772762	.	-	.	ID=Mmel_00000223-RA:exon:4307;Parent=Mmel_00000223-RA;
Scv2yLs_13210	maker	exon	21772451	21772497	.	-	.	ID=Mmel_00000223-RA:exon:4306;Parent=Mmel_00000223-RA;
Scv2yLs_13210	maker	exon	21772022	21772165	.	-	.	ID=Mmel_00000223-RA:exon:4305;Parent=Mmel_00000223-RA;
Scv2yLs_13210	maker	exon	21771778	21771831	.	-	.	ID=Mmel_00000223-RA:exon:4304;Parent=Mmel_00000223-RA;
Scv2yLs_13210	maker	exon	21770963	21771115	.	-	.	ID=Mmel_00000223-RA:exon:4303;Parent=Mmel_00000223-RA;
Scv2yLs_13210	maker	exon	21769993	21770082	.	-	.	ID=Mmel_00000223-RA:exon:4302;Parent=Mmel_00000223-RA;
Scv2yLs_13210	maker	exon	21769795	21769917	.	-	.	ID=Mmel_00000223-RA:exon:4301;Parent=Mmel_00000223-RA;
Scv2yLs_13210	maker	exon	21767844	21767967	.	-	.	ID=Mmel_00000223-RA:exon:4300;Parent=Mmel_00000223-RA;
Scv2yLs_13210	maker	exon	21767138	21767310	.	-	.	ID=Mmel_00000223-RA:exon:4299;Parent=Mmel_00000223-RA;
Scv2yLs_13210	maker	exon	21766556	21766718	.	-	.	ID=Mmel_00000223-RA:exon:4298;Parent=Mmel_00000223-RA;
Scv2yLs_13210	maker	exon	21765807	21765907	.	-	.	ID=Mmel_00000223-RA:exon:4297;Parent=Mmel_00000223-RA;
Scv2yLs_13210	maker	exon	21765627	21765714	.	-	.	ID=Mmel_00000223-RA:exon:4296;Parent=Mmel_00000223-RA;
Scv2yLs_13210	maker	exon	21765045	21765157	.	-	.	ID=Mmel_00000223-RA:exon:4295;Parent=Mmel_00000223-RA;
Scv2yLs_13210	maker	exon	21764241	21764325	.	-	.	ID=Mmel_00000223-RA:exon:4294;Parent=Mmel_00000223-RA;
Scv2yLs_13210	maker	exon	21762954	21763096	.	-	.	ID=Mmel_00000223-RA:exon:4293;Parent=Mmel_00000223-RA;
Scv2yLs_13210	maker	exon	21762616	21762780	.	-	.	ID=Mmel_00000223-RA:exon:4292;Parent=Mmel_00000223-RA;
Scv2yLs_13210	maker	exon	21757377	21757607	.	-	.	ID=Mmel_00000223-RA:exon:4291;Parent=Mmel_00000223-RA;
Scv2yLs_13210	maker	exon	21756073	21756246	.	-	.	ID=Mmel_00000223-RA:exon:4290;Parent=Mmel_00000223-RA;
Scv2yLs_13210	maker	exon	21754736	21754904	.	-	.	ID=Mmel_00000223-RA:exon:4289;Parent=Mmel_00000223-RA;
Scv2yLs_13210	maker	exon	21753799	21754004	.	-	.	ID=Mmel_00000223-RA:exon:4288;Parent=Mmel_00000223-RA;
Scv2yLs_13210	maker	exon	21751548	21751699	.	-	.	ID=Mmel_00000223-RA:exon:4287;Parent=Mmel_00000223-RA;
Scv2yLs_13210	maker	exon	21750453	21750564	.	-	.	ID=Mmel_00000223-RA:exon:4286;Parent=Mmel_00000223-RA;
Scv2yLs_13210	maker	exon	21749235	21749690	.	-	.	ID=Mmel_00000223-RA:exon:4285;Parent=Mmel_00000223-RA;
Scv2yLs_13210	maker	exon	21748015	21748179	.	-	.	ID=Mmel_00000223-RA:exon:4284;Parent=Mmel_00000223-RA;
Scv2yLs_13210	maker	exon	21747691	21747798	.	-	.	ID=Mmel_00000223-RA:exon:4283;Parent=Mmel_00000223-RA;
Scv2yLs_13210	maker	exon	21746558	21746821	.	-	.	ID=Mmel_00000223-RA:exon:4282;Parent=Mmel_00000223-RA;
Scv2yLs_13210	maker	exon	21745357	21745464	.	-	.	ID=Mmel_00000223-RA:exon:4281;Parent=Mmel_00000223-RA;
Scv2yLs_13210	maker	exon	21744582	21744772	.	-	.	ID=Mmel_00000223-RA:exon:4280;Parent=Mmel_00000223-RA;
Scv2yLs_13210	maker	exon	21743628	21743841	.	-	.	ID=Mmel_00000223-RA:exon:4279;Parent=Mmel_00000223-RA;
Scv2yLs_13210	maker	exon	21743301	21743438	.	-	.	ID=Mmel_00000223-RA:exon:4278;Parent=Mmel_00000223-RA;
Scv2yLs_13210	maker	exon	21742969	21743190	.	-	.	ID=Mmel_00000223-RA:exon:4277;Parent=Mmel_00000223-RA;
Scv2yLs_13210	maker	exon	21742305	21742421	.	-	.	ID=Mmel_00000223-RA:exon:4276;Parent=Mmel_00000223-RA;
Scv2yLs_13210	maker	exon	21740763	21740908	.	-	.	ID=Mmel_00000223-RA:exon:4275;Parent=Mmel_00000223-RA;
Scv2yLs_13210	maker	exon	21739756	21739911	.	-	.	ID=Mmel_00000223-RA:exon:4274;Parent=Mmel_00000223-RA;
Scv2yLs_13210	maker	exon	21739046	21739169	.	-	.	ID=Mmel_00000223-RA:exon:4273;Parent=Mmel_00000223-RA;
Scv2yLs_13210	maker	exon	21737830	21738480	.	-	.	ID=Mmel_00000223-RA:exon:4272;Parent=Mmel_00000223-RA;
Scv2yLs_13210	maker	exon	21736696	21736824	.	-	.	ID=Mmel_00000223-RA:exon:4271;Parent=Mmel_00000223-RA;
Scv2yLs_13210	maker	exon	21736334	21736420	.	-	.	ID=Mmel_00000223-RA:exon:4270;Parent=Mmel_00000223-RA;
Scv2yLs_13210	maker	exon	21734507	21734671	.	-	.	ID=Mmel_00000223-RA:exon:4269;Parent=Mmel_00000223-RA;
Scv2yLs_13210	maker	exon	21734061	21734183	.	-	.	ID=Mmel_00000223-RA:exon:4268;Parent=Mmel_00000223-RA;
Scv2yLs_13210	maker	exon	21733604	21733764	.	-	.	ID=Mmel_00000223-RA:exon:4267;Parent=Mmel_00000223-RA;
Scv2yLs_13210	maker	exon	21733449	21733514	.	-	.	ID=Mmel_00000223-RA:exon:4266;Parent=Mmel_00000223-RA;
Scv2yLs_13210	maker	exon	21731796	21731937	.	-	.	ID=Mmel_00000223-RA:exon:4265;Parent=Mmel_00000223-RA;
Scv2yLs_13210	maker	exon	21730099	21730172	.	-	.	ID=Mmel_00000223-RA:exon:4264;Parent=Mmel_00000223-RA;
Scv2yLs_13210	maker	exon	21729848	21729951	.	-	.	ID=Mmel_00000223-RA:exon:4263;Parent=Mmel_00000223-RA;
Scv2yLs_13210	maker	exon	21729349	21729452	.	-	.	ID=Mmel_00000223-RA:exon:4262;Parent=Mmel_00000223-RA;
Scv2yLs_13210	maker	exon	21728871	21729056	.	-	.	ID=Mmel_00000223-RA:exon:4261;Parent=Mmel_00000223-RA;
Scv2yLs_13210	maker	five_prime_UTR	21779964	21779999	.	-	.	ID=Mmel_00000223-RA:five_prime_utr;Parent=Mmel_00000223-RA;
Scv2yLs_13210	maker	five_prime_UTR	21775535	21775617	.	-	.	ID=Mmel_00000223-RA:five_prime_utr;Parent=Mmel_00000223-RA;
Scv2yLs_13210	maker	five_prime_UTR	21774063	21774119	.	-	.	ID=Mmel_00000223-RA:five_prime_utr;Parent=Mmel_00000223-RA;
Scv2yLs_13210	maker	five_prime_UTR	21773521	21773542	.	-	.	ID=Mmel_00000223-RA:five_prime_utr;Parent=Mmel_00000223-RA;
Scv2yLs_13210	maker	CDS	21773419	21773520	.	-	0	ID=Mmel_00000223-RA:cds;Parent=Mmel_00000223-RA;
Scv2yLs_13210	maker	CDS	21773203	21773280	.	-	0	ID=Mmel_00000223-RA:cds;Parent=Mmel_00000223-RA;
Scv2yLs_13210	maker	CDS	21772693	21772762	.	-	0	ID=Mmel_00000223-RA:cds;Parent=Mmel_00000223-RA;
Scv2yLs_13210	maker	CDS	21772451	21772497	.	-	2	ID=Mmel_00000223-RA:cds;Parent=Mmel_00000223-RA;
Scv2yLs_13210	maker	CDS	21772022	21772165	.	-	0	ID=Mmel_00000223-RA:cds;Parent=Mmel_00000223-RA;
Scv2yLs_13210	maker	CDS	21771778	21771831	.	-	0	ID=Mmel_00000223-RA:cds;Parent=Mmel_00000223-RA;
Scv2yLs_13210	maker	CDS	21770963	21771115	.	-	0	ID=Mmel_00000223-RA:cds;Parent=Mmel_00000223-RA;
Scv2yLs_13210	maker	CDS	21769993	21770082	.	-	0	ID=Mmel_00000223-RA:cds;Parent=Mmel_00000223-RA;
Scv2yLs_13210	maker	CDS	21769795	21769917	.	-	0	ID=Mmel_00000223-RA:cds;Parent=Mmel_00000223-RA;
Scv2yLs_13210	maker	CDS	21767844	21767967	.	-	0	ID=Mmel_00000223-RA:cds;Parent=Mmel_00000223-RA;
Scv2yLs_13210	maker	CDS	21767138	21767310	.	-	2	ID=Mmel_00000223-RA:cds;Parent=Mmel_00000223-RA;
Scv2yLs_13210	maker	CDS	21766556	21766718	.	-	0	ID=Mmel_00000223-RA:cds;Parent=Mmel_00000223-RA;
Scv2yLs_13210	maker	CDS	21765807	21765907	.	-	2	ID=Mmel_00000223-RA:cds;Parent=Mmel_00000223-RA;
Scv2yLs_13210	maker	CDS	21765627	21765714	.	-	0	ID=Mmel_00000223-RA:cds;Parent=Mmel_00000223-RA;
Scv2yLs_13210	maker	CDS	21765045	21765157	.	-	2	ID=Mmel_00000223-RA:cds;Parent=Mmel_00000223-RA;
Scv2yLs_13210	maker	CDS	21764241	21764325	.	-	0	ID=Mmel_00000223-RA:cds;Parent=Mmel_00000223-RA;
Scv2yLs_13210	maker	CDS	21762954	21763096	.	-	2	ID=Mmel_00000223-RA:cds;Parent=Mmel_00000223-RA;
Scv2yLs_13210	maker	CDS	21762616	21762780	.	-	0	ID=Mmel_00000223-RA:cds;Parent=Mmel_00000223-RA;
Scv2yLs_13210	maker	CDS	21757377	21757607	.	-	0	ID=Mmel_00000223-RA:cds;Parent=Mmel_00000223-RA;
Scv2yLs_13210	maker	CDS	21756073	21756246	.	-	0	ID=Mmel_00000223-RA:cds;Parent=Mmel_00000223-RA;
Scv2yLs_13210	maker	CDS	21754736	21754904	.	-	0	ID=Mmel_00000223-RA:cds;Parent=Mmel_00000223-RA;
Scv2yLs_13210	maker	CDS	21753799	21754004	.	-	2	ID=Mmel_00000223-RA:cds;Parent=Mmel_00000223-RA;
Scv2yLs_13210	maker	CDS	21751548	21751699	.	-	0	ID=Mmel_00000223-RA:cds;Parent=Mmel_00000223-RA;
Scv2yLs_13210	maker	CDS	21750453	21750564	.	-	1	ID=Mmel_00000223-RA:cds;Parent=Mmel_00000223-RA;
Scv2yLs_13210	maker	CDS	21749235	21749690	.	-	0	ID=Mmel_00000223-RA:cds;Parent=Mmel_00000223-RA;
Scv2yLs_13210	maker	CDS	21748015	21748179	.	-	0	ID=Mmel_00000223-RA:cds;Parent=Mmel_00000223-RA;
Scv2yLs_13210	maker	CDS	21747691	21747798	.	-	0	ID=Mmel_00000223-RA:cds;Parent=Mmel_00000223-RA;
Scv2yLs_13210	maker	CDS	21746558	21746821	.	-	0	ID=Mmel_00000223-RA:cds;Parent=Mmel_00000223-RA;
Scv2yLs_13210	maker	CDS	21745357	21745464	.	-	0	ID=Mmel_00000223-RA:cds;Parent=Mmel_00000223-RA;
Scv2yLs_13210	maker	CDS	21744582	21744772	.	-	0	ID=Mmel_00000223-RA:cds;Parent=Mmel_00000223-RA;
Scv2yLs_13210	maker	CDS	21743628	21743841	.	-	1	ID=Mmel_00000223-RA:cds;Parent=Mmel_00000223-RA;
Scv2yLs_13210	maker	CDS	21743301	21743438	.	-	0	ID=Mmel_00000223-RA:cds;Parent=Mmel_00000223-RA;
Scv2yLs_13210	maker	CDS	21742969	21743190	.	-	0	ID=Mmel_00000223-RA:cds;Parent=Mmel_00000223-RA;
Scv2yLs_13210	maker	CDS	21742305	21742421	.	-	0	ID=Mmel_00000223-RA:cds;Parent=Mmel_00000223-RA;
Scv2yLs_13210	maker	CDS	21740763	21740908	.	-	0	ID=Mmel_00000223-RA:cds;Parent=Mmel_00000223-RA;
Scv2yLs_13210	maker	CDS	21739756	21739911	.	-	1	ID=Mmel_00000223-RA:cds;Parent=Mmel_00000223-RA;
Scv2yLs_13210	maker	CDS	21739046	21739169	.	-	1	ID=Mmel_00000223-RA:cds;Parent=Mmel_00000223-RA;
Scv2yLs_13210	maker	CDS	21737830	21738480	.	-	0	ID=Mmel_00000223-RA:cds;Parent=Mmel_00000223-RA;
Scv2yLs_13210	maker	CDS	21736696	21736824	.	-	0	ID=Mmel_00000223-RA:cds;Parent=Mmel_00000223-RA;
Scv2yLs_13210	maker	CDS	21736334	21736420	.	-	0	ID=Mmel_00000223-RA:cds;Parent=Mmel_00000223-RA;
Scv2yLs_13210	maker	CDS	21734507	21734671	.	-	0	ID=Mmel_00000223-RA:cds;Parent=Mmel_00000223-RA;
Scv2yLs_13210	maker	CDS	21734061	21734183	.	-	0	ID=Mmel_00000223-RA:cds;Parent=Mmel_00000223-RA;
Scv2yLs_13210	maker	CDS	21733604	21733764	.	-	0	ID=Mmel_00000223-RA:cds;Parent=Mmel_00000223-RA;
Scv2yLs_13210	maker	CDS	21733449	21733514	.	-	1	ID=Mmel_00000223-RA:cds;Parent=Mmel_00000223-RA;
Scv2yLs_13210	maker	CDS	21731796	21731937	.	-	1	ID=Mmel_00000223-RA:cds;Parent=Mmel_00000223-RA;
Scv2yLs_13210	maker	CDS	21730099	21730172	.	-	0	ID=Mmel_00000223-RA:cds;Parent=Mmel_00000223-RA;
Scv2yLs_13210	maker	CDS	21729848	21729951	.	-	1	ID=Mmel_00000223-RA:cds;Parent=Mmel_00000223-RA;
Scv2yLs_13210	maker	CDS	21729349	21729452	.	-	2	ID=Mmel_00000223-RA:cds;Parent=Mmel_00000223-RA;
Scv2yLs_13210	maker	CDS	21728871	21729056	.	-	0	ID=Mmel_00000223-RA:cds;Parent=Mmel_00000223-RA;
Scv2yLs_13210	maker	gene	21844238	21951840	.	-	.	ID=Mmel_00000225;Name=Mmel_00000225;Alias=maker-Scv2yLs_13210-snap-gene-219.8;Note=Similar to KITLG: Kit ligand (Gallus gallus OX%3D9031);Dbxref=InterPro:IPR003452,PFAM:PF02404;Ontology_term=GO:0005173,GO:0007155,GO:0016020;
Scv2yLs_13210	maker	mRNA	21844238	21951840	.	-	.	ID=Mmel_00000225-RA;Parent=Mmel_00000225;Name=Mmel_00000225-RA;Alias=maker-Scv2yLs_13210-snap-gene-219.8-mRNA-1;_AED=0.32;_QI=0|0|0|0.35|0.46|0.71|14|0|466;_eAED=0.32;Note=Similar to KITLG: Kit ligand (Gallus gallus OX%3D9031);Dbxref=InterPro:IPR003452,PFAM:PF02404;Ontology_term=GO:0005173,GO:0007155,GO:0016020;
Scv2yLs_13210	maker	exon	21951657	21951840	.	-	.	ID=Mmel_00000225-RA:exon:4326;Parent=Mmel_00000225-RA;
Scv2yLs_13210	maker	exon	21937212	21937265	.	-	.	ID=Mmel_00000225-RA:exon:4325;Parent=Mmel_00000225-RA;
Scv2yLs_13210	maker	exon	21927856	21927998	.	-	.	ID=Mmel_00000225-RA:exon:4324;Parent=Mmel_00000225-RA;
Scv2yLs_13210	maker	exon	21927068	21927181	.	-	.	ID=Mmel_00000225-RA:exon:4323;Parent=Mmel_00000225-RA;
Scv2yLs_13210	maker	exon	21920440	21920506	.	-	.	ID=Mmel_00000225-RA:exon:4322;Parent=Mmel_00000225-RA;
Scv2yLs_13210	maker	exon	21918659	21918699	.	-	.	ID=Mmel_00000225-RA:exon:4321;Parent=Mmel_00000225-RA;
Scv2yLs_13210	maker	exon	21917996	21918058	.	-	.	ID=Mmel_00000225-RA:exon:4320;Parent=Mmel_00000225-RA;
Scv2yLs_13210	maker	exon	21913261	21913440	.	-	.	ID=Mmel_00000225-RA:exon:4319;Parent=Mmel_00000225-RA;
Scv2yLs_13210	maker	exon	21911216	21911378	.	-	.	ID=Mmel_00000225-RA:exon:4318;Parent=Mmel_00000225-RA;
Scv2yLs_13210	maker	exon	21910246	21910341	.	-	.	ID=Mmel_00000225-RA:exon:4317;Parent=Mmel_00000225-RA;
Scv2yLs_13210	maker	exon	21903550	21903659	.	-	.	ID=Mmel_00000225-RA:exon:4316;Parent=Mmel_00000225-RA;
Scv2yLs_13210	maker	exon	21902918	21902994	.	-	.	ID=Mmel_00000225-RA:exon:4315;Parent=Mmel_00000225-RA;
Scv2yLs_13210	maker	exon	21887152	21887218	.	-	.	ID=Mmel_00000225-RA:exon:4314;Parent=Mmel_00000225-RA;
Scv2yLs_13210	maker	exon	21844238	21844276	.	-	.	ID=Mmel_00000225-RA:exon:4313;Parent=Mmel_00000225-RA;
Scv2yLs_13210	maker	CDS	21951657	21951840	.	-	0	ID=Mmel_00000225-RA:cds;Parent=Mmel_00000225-RA;
Scv2yLs_13210	maker	CDS	21937212	21937265	.	-	2	ID=Mmel_00000225-RA:cds;Parent=Mmel_00000225-RA;
Scv2yLs_13210	maker	CDS	21927856	21927998	.	-	2	ID=Mmel_00000225-RA:cds;Parent=Mmel_00000225-RA;
Scv2yLs_13210	maker	CDS	21927068	21927181	.	-	0	ID=Mmel_00000225-RA:cds;Parent=Mmel_00000225-RA;
Scv2yLs_13210	maker	CDS	21920440	21920506	.	-	0	ID=Mmel_00000225-RA:cds;Parent=Mmel_00000225-RA;
Scv2yLs_13210	maker	CDS	21918659	21918699	.	-	2	ID=Mmel_00000225-RA:cds;Parent=Mmel_00000225-RA;
Scv2yLs_13210	maker	CDS	21917996	21918058	.	-	0	ID=Mmel_00000225-RA:cds;Parent=Mmel_00000225-RA;
Scv2yLs_13210	maker	CDS	21913261	21913440	.	-	0	ID=Mmel_00000225-RA:cds;Parent=Mmel_00000225-RA;
Scv2yLs_13210	maker	CDS	21911216	21911378	.	-	0	ID=Mmel_00000225-RA:cds;Parent=Mmel_00000225-RA;
Scv2yLs_13210	maker	CDS	21910246	21910341	.	-	2	ID=Mmel_00000225-RA:cds;Parent=Mmel_00000225-RA;
Scv2yLs_13210	maker	CDS	21903550	21903659	.	-	2	ID=Mmel_00000225-RA:cds;Parent=Mmel_00000225-RA;
Scv2yLs_13210	maker	CDS	21902918	21902994	.	-	0	ID=Mmel_00000225-RA:cds;Parent=Mmel_00000225-RA;
Scv2yLs_13210	maker	CDS	21887152	21887218	.	-	1	ID=Mmel_00000225-RA:cds;Parent=Mmel_00000225-RA;
Scv2yLs_13210	maker	CDS	21844238	21844276	.	-	0	ID=Mmel_00000225-RA:cds;Parent=Mmel_00000225-RA;
Scv2yLs_13210	maker	gene	22204874	22207523	.	-	.	ID=Mmel_00000226;Name=Mmel_00000226;Alias=maker-Scv2yLs_13210-augustus-gene-222.24;Note=Similar to DUSP6: Dual specificity protein phosphatase 6 (Bos taurus OX%3D9913);Dbxref=InterPro:IPR000340,PFAM:PF00782;Ontology_term=GO:0008138,GO:0016311;
Scv2yLs_13210	maker	mRNA	22204874	22207523	.	-	.	ID=Mmel_00000226-RA;Parent=Mmel_00000226;Name=Mmel_00000226-RA;Alias=maker-Scv2yLs_13210-augustus-gene-222.24-mRNA-1;_AED=0.08;_QI=0|0|0|0.66|0.5|0.33|3|0|295;_eAED=0.08;Note=Similar to DUSP6: Dual specificity protein phosphatase 6 (Bos taurus OX%3D9913);Dbxref=InterPro:IPR000340,PFAM:PF00782;Ontology_term=GO:0008138,GO:0016311;
Scv2yLs_13210	maker	exon	22207461	22207523	.	-	.	ID=Mmel_00000226-RA:exon:4329;Parent=Mmel_00000226-RA;
Scv2yLs_13210	maker	exon	22206786	22207302	.	-	.	ID=Mmel_00000226-RA:exon:4328;Parent=Mmel_00000226-RA;
Scv2yLs_13210	maker	exon	22204874	22205181	.	-	.	ID=Mmel_00000226-RA:exon:4327;Parent=Mmel_00000226-RA;
Scv2yLs_13210	maker	CDS	22207461	22207523	.	-	0	ID=Mmel_00000226-RA:cds;Parent=Mmel_00000226-RA;
Scv2yLs_13210	maker	CDS	22206786	22207302	.	-	0	ID=Mmel_00000226-RA:cds;Parent=Mmel_00000226-RA;
Scv2yLs_13210	maker	CDS	22204874	22205181	.	-	2	ID=Mmel_00000226-RA:cds;Parent=Mmel_00000226-RA;
Scv2yLs_13210	maker	gene	22263466	22278796	.	-	.	ID=Mmel_00000228;Name=Mmel_00000228;Alias=maker-Scv2yLs_13210-snap-gene-222.23;Note=Similar to POC1B: POC1 centriolar protein homolog B (Homo sapiens OX%3D9606);Dbxref=InterPro:IPR001680,PFAM:PF00400;Ontology_term=GO:0005515;
Scv2yLs_13210	maker	mRNA	22263466	22278796	.	-	.	ID=Mmel_00000228-RA;Parent=Mmel_00000228;Name=Mmel_00000228-RA;Alias=maker-Scv2yLs_13210-snap-gene-222.23-mRNA-1;_AED=0.08;_QI=0|0|0|1|0.42|0.37|8|0|370;_eAED=0.11;Note=Similar to POC1B: POC1 centriolar protein homolog B (Homo sapiens OX%3D9606);Dbxref=InterPro:IPR001680,PFAM:PF00400;Ontology_term=GO:0005515;
Scv2yLs_13210	maker	exon	22278627	22278796	.	-	.	ID=Mmel_00000228-RA:exon:4337;Parent=Mmel_00000228-RA;
Scv2yLs_13210	maker	exon	22277677	22277856	.	-	.	ID=Mmel_00000228-RA:exon:4336;Parent=Mmel_00000228-RA;
Scv2yLs_13210	maker	exon	22276372	22276479	.	-	.	ID=Mmel_00000228-RA:exon:4335;Parent=Mmel_00000228-RA;
Scv2yLs_13210	maker	exon	22275383	22275498	.	-	.	ID=Mmel_00000228-RA:exon:4334;Parent=Mmel_00000228-RA;
Scv2yLs_13210	maker	exon	22274890	22275119	.	-	.	ID=Mmel_00000228-RA:exon:4333;Parent=Mmel_00000228-RA;
Scv2yLs_13210	maker	exon	22274070	22274138	.	-	.	ID=Mmel_00000228-RA:exon:4332;Parent=Mmel_00000228-RA;
Scv2yLs_13210	maker	exon	22271008	22271160	.	-	.	ID=Mmel_00000228-RA:exon:4331;Parent=Mmel_00000228-RA;
Scv2yLs_13210	maker	exon	22263466	22263549	.	-	.	ID=Mmel_00000228-RA:exon:4330;Parent=Mmel_00000228-RA;
Scv2yLs_13210	maker	CDS	22278627	22278796	.	-	0	ID=Mmel_00000228-RA:cds;Parent=Mmel_00000228-RA;
Scv2yLs_13210	maker	CDS	22277677	22277856	.	-	1	ID=Mmel_00000228-RA:cds;Parent=Mmel_00000228-RA;
Scv2yLs_13210	maker	CDS	22276372	22276479	.	-	1	ID=Mmel_00000228-RA:cds;Parent=Mmel_00000228-RA;
Scv2yLs_13210	maker	CDS	22275383	22275498	.	-	1	ID=Mmel_00000228-RA:cds;Parent=Mmel_00000228-RA;
Scv2yLs_13210	maker	CDS	22274890	22275119	.	-	2	ID=Mmel_00000228-RA:cds;Parent=Mmel_00000228-RA;
Scv2yLs_13210	maker	CDS	22274070	22274138	.	-	0	ID=Mmel_00000228-RA:cds;Parent=Mmel_00000228-RA;
Scv2yLs_13210	maker	CDS	22271008	22271160	.	-	0	ID=Mmel_00000228-RA:cds;Parent=Mmel_00000228-RA;
Scv2yLs_13210	maker	CDS	22263466	22263549	.	-	0	ID=Mmel_00000228-RA:cds;Parent=Mmel_00000228-RA;
Scv2yLs_13210	maker	gene	22243744	22246113	.	-	.	ID=Mmel_00000227;Name=Mmel_00000227;Alias=maker-Scv2yLs_13210-augustus-gene-222.25;Note=Protein of unknown function;
Scv2yLs_13210	maker	mRNA	22243744	22246113	.	-	.	ID=Mmel_00000227-RA;Parent=Mmel_00000227;Name=Mmel_00000227-RA;Alias=maker-Scv2yLs_13210-augustus-gene-222.25-mRNA-1;_AED=0.47;_QI=0|0|0|0|0|0.33|3|0|107;_eAED=0.69;Note=Protein of unknown function;
Scv2yLs_13210	maker	exon	22246102	22246113	.	-	.	ID=Mmel_00000227-RA:exon:4340;Parent=Mmel_00000227-RA;
Scv2yLs_13210	maker	exon	22244033	22244215	.	-	.	ID=Mmel_00000227-RA:exon:4339;Parent=Mmel_00000227-RA;
Scv2yLs_13210	maker	exon	22243744	22243872	.	-	.	ID=Mmel_00000227-RA:exon:4338;Parent=Mmel_00000227-RA;
Scv2yLs_13210	maker	CDS	22246102	22246113	.	-	0	ID=Mmel_00000227-RA:cds;Parent=Mmel_00000227-RA;
Scv2yLs_13210	maker	CDS	22244033	22244215	.	-	0	ID=Mmel_00000227-RA:cds;Parent=Mmel_00000227-RA;
Scv2yLs_13210	maker	CDS	22243744	22243872	.	-	0	ID=Mmel_00000227-RA:cds;Parent=Mmel_00000227-RA;
Scv2yLs_13210	maker	gene	22301459	22332675	.	-	.	ID=Mmel_00000230;Name=Mmel_00000230;Alias=maker-Scv2yLs_13210-augustus-gene-223.0;Note=Similar to Atp2b1: Plasma membrane calcium-transporting ATPase 1 (Rattus norvegicus OX%3D10116);Dbxref=InterPro:IPR004014,InterPro:IPR006068,InterPro:IPR022141,PFAM:PF00122,PFAM:PF00689,PFAM:PF00690,PFAM:PF08282,PFAM:PF12424,PFAM:PF13246;Ontology_term=GO:0005388;
Scv2yLs_13210	maker	mRNA	22301459	22332675	.	-	.	ID=Mmel_00000230-RA;Parent=Mmel_00000230;Name=Mmel_00000230-RA;Alias=maker-Scv2yLs_13210-augustus-gene-223.0-mRNA-1;_AED=0.32;_QI=0|0.2|0.09|1|0.9|0.95|21|0|1273;_eAED=0.32;Note=Similar to Atp2b1: Plasma membrane calcium-transporting ATPase 1 (Rattus norvegicus OX%3D10116);Dbxref=InterPro:IPR004014,InterPro:IPR006068,InterPro:IPR022141,PFAM:PF00122,PFAM:PF00689,PFAM:PF00690,PFAM:PF08282,PFAM:PF12424,PFAM:PF13246;Ontology_term=GO:0005388;
Scv2yLs_13210	maker	exon	22332471	22332675	.	-	.	ID=Mmel_00000230-RA:exon:4361;Parent=Mmel_00000230-RA;
Scv2yLs_13210	maker	exon	22327489	22327686	.	-	.	ID=Mmel_00000230-RA:exon:4360;Parent=Mmel_00000230-RA;
Scv2yLs_13210	maker	exon	22326410	22326664	.	-	.	ID=Mmel_00000230-RA:exon:4359;Parent=Mmel_00000230-RA;
Scv2yLs_13210	maker	exon	22326204	22326329	.	-	.	ID=Mmel_00000230-RA:exon:4358;Parent=Mmel_00000230-RA;
Scv2yLs_13210	maker	exon	22325693	22325836	.	-	.	ID=Mmel_00000230-RA:exon:4357;Parent=Mmel_00000230-RA;
Scv2yLs_13210	maker	exon	22323342	22323380	.	-	.	ID=Mmel_00000230-RA:exon:4356;Parent=Mmel_00000230-RA;
Scv2yLs_13210	maker	exon	22322837	22322998	.	-	.	ID=Mmel_00000230-RA:exon:4355;Parent=Mmel_00000230-RA;
Scv2yLs_13210	maker	exon	22321285	22321499	.	-	.	ID=Mmel_00000230-RA:exon:4354;Parent=Mmel_00000230-RA;
Scv2yLs_13210	maker	exon	22319895	22320137	.	-	.	ID=Mmel_00000230-RA:exon:4353;Parent=Mmel_00000230-RA;
Scv2yLs_13210	maker	exon	22317295	22317536	.	-	.	ID=Mmel_00000230-RA:exon:4352;Parent=Mmel_00000230-RA;
Scv2yLs_13210	maker	exon	22314470	22314707	.	-	.	ID=Mmel_00000230-RA:exon:4351;Parent=Mmel_00000230-RA;
Scv2yLs_13210	maker	exon	22313405	22313584	.	-	.	ID=Mmel_00000230-RA:exon:4350;Parent=Mmel_00000230-RA;
Scv2yLs_13210	maker	exon	22313229	22313316	.	-	.	ID=Mmel_00000230-RA:exon:4349;Parent=Mmel_00000230-RA;
Scv2yLs_13210	maker	exon	22312824	22312930	.	-	.	ID=Mmel_00000230-RA:exon:4348;Parent=Mmel_00000230-RA;
Scv2yLs_13210	maker	exon	22311120	22311311	.	-	.	ID=Mmel_00000230-RA:exon:4347;Parent=Mmel_00000230-RA;
Scv2yLs_13210	maker	exon	22310705	22310918	.	-	.	ID=Mmel_00000230-RA:exon:4346;Parent=Mmel_00000230-RA;
Scv2yLs_13210	maker	exon	22310361	22310572	.	-	.	ID=Mmel_00000230-RA:exon:4345;Parent=Mmel_00000230-RA;
Scv2yLs_13210	maker	exon	22308385	22308492	.	-	.	ID=Mmel_00000230-RA:exon:4344;Parent=Mmel_00000230-RA;
Scv2yLs_13210	maker	exon	22306363	22306545	.	-	.	ID=Mmel_00000230-RA:exon:4343;Parent=Mmel_00000230-RA;
Scv2yLs_13210	maker	exon	22305973	22306131	.	-	.	ID=Mmel_00000230-RA:exon:4342;Parent=Mmel_00000230-RA;
Scv2yLs_13210	maker	exon	22301459	22301770	.	-	.	ID=Mmel_00000230-RA:exon:4341;Parent=Mmel_00000230-RA;
Scv2yLs_13210	maker	CDS	22332471	22332675	.	-	0	ID=Mmel_00000230-RA:cds;Parent=Mmel_00000230-RA;
Scv2yLs_13210	maker	CDS	22327489	22327686	.	-	2	ID=Mmel_00000230-RA:cds;Parent=Mmel_00000230-RA;
Scv2yLs_13210	maker	CDS	22326410	22326664	.	-	2	ID=Mmel_00000230-RA:cds;Parent=Mmel_00000230-RA;
Scv2yLs_13210	maker	CDS	22326204	22326329	.	-	2	ID=Mmel_00000230-RA:cds;Parent=Mmel_00000230-RA;
Scv2yLs_13210	maker	CDS	22325693	22325836	.	-	2	ID=Mmel_00000230-RA:cds;Parent=Mmel_00000230-RA;
Scv2yLs_13210	maker	CDS	22323342	22323380	.	-	2	ID=Mmel_00000230-RA:cds;Parent=Mmel_00000230-RA;
Scv2yLs_13210	maker	CDS	22322837	22322998	.	-	2	ID=Mmel_00000230-RA:cds;Parent=Mmel_00000230-RA;
Scv2yLs_13210	maker	CDS	22321285	22321499	.	-	2	ID=Mmel_00000230-RA:cds;Parent=Mmel_00000230-RA;
Scv2yLs_13210	maker	CDS	22319895	22320137	.	-	0	ID=Mmel_00000230-RA:cds;Parent=Mmel_00000230-RA;
Scv2yLs_13210	maker	CDS	22317295	22317536	.	-	0	ID=Mmel_00000230-RA:cds;Parent=Mmel_00000230-RA;
Scv2yLs_13210	maker	CDS	22314470	22314707	.	-	1	ID=Mmel_00000230-RA:cds;Parent=Mmel_00000230-RA;
Scv2yLs_13210	maker	CDS	22313405	22313584	.	-	0	ID=Mmel_00000230-RA:cds;Parent=Mmel_00000230-RA;
Scv2yLs_13210	maker	CDS	22313229	22313316	.	-	0	ID=Mmel_00000230-RA:cds;Parent=Mmel_00000230-RA;
Scv2yLs_13210	maker	CDS	22312824	22312930	.	-	2	ID=Mmel_00000230-RA:cds;Parent=Mmel_00000230-RA;
Scv2yLs_13210	maker	CDS	22311120	22311311	.	-	0	ID=Mmel_00000230-RA:cds;Parent=Mmel_00000230-RA;
Scv2yLs_13210	maker	CDS	22310705	22310918	.	-	0	ID=Mmel_00000230-RA:cds;Parent=Mmel_00000230-RA;
Scv2yLs_13210	maker	CDS	22310361	22310572	.	-	2	ID=Mmel_00000230-RA:cds;Parent=Mmel_00000230-RA;
Scv2yLs_13210	maker	CDS	22308385	22308492	.	-	0	ID=Mmel_00000230-RA:cds;Parent=Mmel_00000230-RA;
Scv2yLs_13210	maker	CDS	22306363	22306545	.	-	0	ID=Mmel_00000230-RA:cds;Parent=Mmel_00000230-RA;
Scv2yLs_13210	maker	CDS	22305973	22306131	.	-	0	ID=Mmel_00000230-RA:cds;Parent=Mmel_00000230-RA;
Scv2yLs_13210	maker	CDS	22301459	22301770	.	-	0	ID=Mmel_00000230-RA:cds;Parent=Mmel_00000230-RA;
Scv2yLs_13210	maker	gene	22293448	22300969	.	-	.	ID=Mmel_00000229;Name=Mmel_00000229;Alias=maker-Scv2yLs_13210-snap-gene-223.1;Note=Protein of unknown function;
Scv2yLs_13210	maker	mRNA	22293448	22300969	.	-	.	ID=Mmel_00000229-RA;Parent=Mmel_00000229;Name=Mmel_00000229-RA;Alias=maker-Scv2yLs_13210-snap-gene-223.1-mRNA-1;_AED=0.87;_QI=0|0|0|0|0|0.37|8|0|293;_eAED=1.00;Note=Protein of unknown function;
Scv2yLs_13210	maker	exon	22300893	22300969	.	-	.	ID=Mmel_00000229-RA:exon:4369;Parent=Mmel_00000229-RA;
Scv2yLs_13210	maker	exon	22300149	22300284	.	-	.	ID=Mmel_00000229-RA:exon:4368;Parent=Mmel_00000229-RA;
Scv2yLs_13210	maker	exon	22297397	22297539	.	-	.	ID=Mmel_00000229-RA:exon:4367;Parent=Mmel_00000229-RA;
Scv2yLs_13210	maker	exon	22296926	22297037	.	-	.	ID=Mmel_00000229-RA:exon:4366;Parent=Mmel_00000229-RA;
Scv2yLs_13210	maker	exon	22296327	22296369	.	-	.	ID=Mmel_00000229-RA:exon:4365;Parent=Mmel_00000229-RA;
Scv2yLs_13210	maker	exon	22295285	22295323	.	-	.	ID=Mmel_00000229-RA:exon:4364;Parent=Mmel_00000229-RA;
Scv2yLs_13210	maker	exon	22294959	22295064	.	-	.	ID=Mmel_00000229-RA:exon:4363;Parent=Mmel_00000229-RA;
Scv2yLs_13210	maker	exon	22293448	22293670	.	-	.	ID=Mmel_00000229-RA:exon:4362;Parent=Mmel_00000229-RA;
Scv2yLs_13210	maker	CDS	22300893	22300969	.	-	0	ID=Mmel_00000229-RA:cds;Parent=Mmel_00000229-RA;
Scv2yLs_13210	maker	CDS	22300149	22300284	.	-	1	ID=Mmel_00000229-RA:cds;Parent=Mmel_00000229-RA;
Scv2yLs_13210	maker	CDS	22297397	22297539	.	-	0	ID=Mmel_00000229-RA:cds;Parent=Mmel_00000229-RA;
Scv2yLs_13210	maker	CDS	22296926	22297037	.	-	1	ID=Mmel_00000229-RA:cds;Parent=Mmel_00000229-RA;
Scv2yLs_13210	maker	CDS	22296327	22296369	.	-	0	ID=Mmel_00000229-RA:cds;Parent=Mmel_00000229-RA;
Scv2yLs_13210	maker	CDS	22295285	22295323	.	-	2	ID=Mmel_00000229-RA:cds;Parent=Mmel_00000229-RA;
Scv2yLs_13210	maker	CDS	22294959	22295064	.	-	2	ID=Mmel_00000229-RA:cds;Parent=Mmel_00000229-RA;
Scv2yLs_13210	maker	CDS	22293448	22293670	.	-	1	ID=Mmel_00000229-RA:cds;Parent=Mmel_00000229-RA;
Scv2yLs_13210	maker	gene	22523285	22570120	.	+	.	ID=Mmel_00000231;Name=Mmel_00000231;Alias=maker-Scv2yLs_13210-snap-gene-225.2;Note=Protein of unknown function;
Scv2yLs_13210	maker	mRNA	22523285	22570120	.	+	.	ID=Mmel_00000231-RA;Parent=Mmel_00000231;Name=Mmel_00000231-RA;Alias=maker-Scv2yLs_13210-snap-gene-225.2-mRNA-1;_AED=0.95;_QI=0|0|0|0|0.61|0.64|14|0|287;_eAED=0.95;Note=Protein of unknown function;
Scv2yLs_13210	maker	exon	22523285	22523321	.	+	.	ID=Mmel_00000231-RA:exon:4370;Parent=Mmel_00000231-RA;
Scv2yLs_13210	maker	exon	22529646	22529788	.	+	.	ID=Mmel_00000231-RA:exon:4371;Parent=Mmel_00000231-RA;
Scv2yLs_13210	maker	exon	22531279	22531344	.	+	.	ID=Mmel_00000231-RA:exon:4372;Parent=Mmel_00000231-RA;
Scv2yLs_13210	maker	exon	22531875	22531919	.	+	.	ID=Mmel_00000231-RA:exon:4373;Parent=Mmel_00000231-RA;
Scv2yLs_13210	maker	exon	22535300	22535396	.	+	.	ID=Mmel_00000231-RA:exon:4374;Parent=Mmel_00000231-RA;
Scv2yLs_13210	maker	exon	22536917	22537004	.	+	.	ID=Mmel_00000231-RA:exon:4375;Parent=Mmel_00000231-RA;
Scv2yLs_13210	maker	exon	22542956	22543035	.	+	.	ID=Mmel_00000231-RA:exon:4376;Parent=Mmel_00000231-RA;
Scv2yLs_13210	maker	exon	22545471	22545553	.	+	.	ID=Mmel_00000231-RA:exon:4377;Parent=Mmel_00000231-RA;
Scv2yLs_13210	maker	exon	22547416	22547435	.	+	.	ID=Mmel_00000231-RA:exon:4378;Parent=Mmel_00000231-RA;
Scv2yLs_13210	maker	exon	22548954	22549033	.	+	.	ID=Mmel_00000231-RA:exon:4379;Parent=Mmel_00000231-RA;
Scv2yLs_13210	maker	exon	22557714	22557786	.	+	.	ID=Mmel_00000231-RA:exon:4380;Parent=Mmel_00000231-RA;
Scv2yLs_13210	maker	exon	22559136	22559142	.	+	.	ID=Mmel_00000231-RA:exon:4381;Parent=Mmel_00000231-RA;
Scv2yLs_13210	maker	exon	22562780	22562815	.	+	.	ID=Mmel_00000231-RA:exon:4382;Parent=Mmel_00000231-RA;
Scv2yLs_13210	maker	exon	22570115	22570120	.	+	.	ID=Mmel_00000231-RA:exon:4383;Parent=Mmel_00000231-RA;
Scv2yLs_13210	maker	CDS	22523285	22523321	.	+	0	ID=Mmel_00000231-RA:cds;Parent=Mmel_00000231-RA;
Scv2yLs_13210	maker	CDS	22529646	22529788	.	+	2	ID=Mmel_00000231-RA:cds;Parent=Mmel_00000231-RA;
Scv2yLs_13210	maker	CDS	22531279	22531344	.	+	0	ID=Mmel_00000231-RA:cds;Parent=Mmel_00000231-RA;
Scv2yLs_13210	maker	CDS	22531875	22531919	.	+	0	ID=Mmel_00000231-RA:cds;Parent=Mmel_00000231-RA;
Scv2yLs_13210	maker	CDS	22535300	22535396	.	+	0	ID=Mmel_00000231-RA:cds;Parent=Mmel_00000231-RA;
Scv2yLs_13210	maker	CDS	22536917	22537004	.	+	2	ID=Mmel_00000231-RA:cds;Parent=Mmel_00000231-RA;
Scv2yLs_13210	maker	CDS	22542956	22543035	.	+	1	ID=Mmel_00000231-RA:cds;Parent=Mmel_00000231-RA;
Scv2yLs_13210	maker	CDS	22545471	22545553	.	+	2	ID=Mmel_00000231-RA:cds;Parent=Mmel_00000231-RA;
Scv2yLs_13210	maker	CDS	22547416	22547435	.	+	0	ID=Mmel_00000231-RA:cds;Parent=Mmel_00000231-RA;
Scv2yLs_13210	maker	CDS	22548954	22549033	.	+	1	ID=Mmel_00000231-RA:cds;Parent=Mmel_00000231-RA;
Scv2yLs_13210	maker	CDS	22557714	22557786	.	+	2	ID=Mmel_00000231-RA:cds;Parent=Mmel_00000231-RA;
Scv2yLs_13210	maker	CDS	22559136	22559142	.	+	1	ID=Mmel_00000231-RA:cds;Parent=Mmel_00000231-RA;
Scv2yLs_13210	maker	CDS	22562780	22562815	.	+	0	ID=Mmel_00000231-RA:cds;Parent=Mmel_00000231-RA;
Scv2yLs_13210	maker	CDS	22570115	22570120	.	+	0	ID=Mmel_00000231-RA:cds;Parent=Mmel_00000231-RA;
Scv2yLs_13210	maker	gene	22830494	22836109	.	-	.	ID=Mmel_00000233;Name=Mmel_00000233;Alias=maker-Scv2yLs_13210-augustus-gene-229.1;Note=Similar to KERA: Keratocan (Gallus gallus OX%3D9031);Dbxref=InterPro:IPR000372,InterPro:IPR001611,PFAM:PF01462,PFAM:PF13516,PFAM:PF13855;Ontology_term=GO:0005515;
Scv2yLs_13210	maker	mRNA	22830494	22836109	.	-	.	ID=Mmel_00000233-RA;Parent=Mmel_00000233;Name=Mmel_00000233-RA;Alias=maker-Scv2yLs_13210-augustus-gene-229.1-mRNA-1;_AED=0.01;_QI=0|0|0|1|1|1|2|0|352;_eAED=0.01;Note=Similar to KERA: Keratocan (Gallus gallus OX%3D9031);Dbxref=InterPro:IPR000372,InterPro:IPR001611,PFAM:PF01462,PFAM:PF13516,PFAM:PF13855;Ontology_term=GO:0005515;
Scv2yLs_13210	maker	exon	22835224	22836109	.	-	.	ID=Mmel_00000233-RA:exon:4385;Parent=Mmel_00000233-RA;
Scv2yLs_13210	maker	exon	22830494	22830666	.	-	.	ID=Mmel_00000233-RA:exon:4384;Parent=Mmel_00000233-RA;
Scv2yLs_13210	maker	CDS	22835224	22836109	.	-	0	ID=Mmel_00000233-RA:cds;Parent=Mmel_00000233-RA;
Scv2yLs_13210	maker	CDS	22830494	22830666	.	-	2	ID=Mmel_00000233-RA:cds;Parent=Mmel_00000233-RA;
Scv2yLs_13210	maker	gene	22789919	22796542	.	-	.	ID=Mmel_00000232;Name=Mmel_00000232;Alias=maker-Scv2yLs_13210-augustus-gene-229.0;Note=Similar to EPYC: Epiphycan (Gallus gallus OX%3D9031);Dbxref=InterPro:IPR001611,PFAM:PF13855;Ontology_term=GO:0005515;
Scv2yLs_13210	maker	mRNA	22789919	22796542	.	-	.	ID=Mmel_00000232-RA;Parent=Mmel_00000232;Name=Mmel_00000232-RA;Alias=maker-Scv2yLs_13210-augustus-gene-229.0-mRNA-1;_AED=0.03;_QI=0|1|0.8|1|0.25|0.6|5|351|260;_eAED=0.03;Note=Similar to EPYC: Epiphycan (Gallus gallus OX%3D9031);Dbxref=InterPro:IPR001611,PFAM:PF13855;Ontology_term=GO:0005515;
Scv2yLs_13210	maker	exon	22789919	22790440	.	-	.	ID=Mmel_00000232-RA:exon:4390;Parent=Mmel_00000232-RA;
Scv2yLs_13210	maker	exon	22791694	22791789	.	-	.	ID=Mmel_00000232-RA:exon:4389;Parent=Mmel_00000232-RA;
Scv2yLs_13210	maker	exon	22793391	22793593	.	-	.	ID=Mmel_00000232-RA:exon:4388;Parent=Mmel_00000232-RA;
Scv2yLs_13210	maker	exon	22793764	22793922	.	-	.	ID=Mmel_00000232-RA:exon:4387;Parent=Mmel_00000232-RA;
Scv2yLs_13210	maker	exon	22796389	22796542	.	-	.	ID=Mmel_00000232-RA:exon:4386;Parent=Mmel_00000232-RA;
Scv2yLs_13210	maker	CDS	22796389	22796542	.	-	0	ID=Mmel_00000232-RA:cds;Parent=Mmel_00000232-RA;
Scv2yLs_13210	maker	CDS	22793764	22793922	.	-	2	ID=Mmel_00000232-RA:cds;Parent=Mmel_00000232-RA;
Scv2yLs_13210	maker	CDS	22793391	22793593	.	-	2	ID=Mmel_00000232-RA:cds;Parent=Mmel_00000232-RA;
Scv2yLs_13210	maker	CDS	22791694	22791789	.	-	0	ID=Mmel_00000232-RA:cds;Parent=Mmel_00000232-RA;
Scv2yLs_13210	maker	CDS	22790270	22790440	.	-	0	ID=Mmel_00000232-RA:cds;Parent=Mmel_00000232-RA;
Scv2yLs_13210	maker	three_prime_UTR	22789919	22790269	.	-	.	ID=Mmel_00000232-RA:three_prime_utr;Parent=Mmel_00000232-RA;
Scv2yLs_13210	maker	gene	22847520	22853529	.	-	.	ID=Mmel_00000234;Name=Mmel_00000234;Alias=maker-Scv2yLs_13210-snap-gene-229.6;Note=Similar to LUM: Lumican (Coturnix japonica OX%3D93934);Dbxref=InterPro:IPR000372,InterPro:IPR001611,PFAM:PF01462,PFAM:PF13855;Ontology_term=GO:0005515;
Scv2yLs_13210	maker	mRNA	22847520	22853529	.	-	.	ID=Mmel_00000234-RA;Parent=Mmel_00000234;Name=Mmel_00000234-RA;Alias=maker-Scv2yLs_13210-snap-gene-229.6-mRNA-1;_AED=0.26;_QI=20|0|0|1|1|0.5|2|0|342;_eAED=0.26;Note=Similar to LUM: Lumican (Coturnix japonica OX%3D93934);Dbxref=InterPro:IPR000372,InterPro:IPR001611,PFAM:PF01462,PFAM:PF13855;Ontology_term=GO:0005515;
Scv2yLs_13210	maker	exon	22852633	22853529	.	-	.	ID=Mmel_00000234-RA:exon:4392;Parent=Mmel_00000234-RA;
Scv2yLs_13210	maker	exon	22847520	22847668	.	-	.	ID=Mmel_00000234-RA:exon:4391;Parent=Mmel_00000234-RA;
Scv2yLs_13210	maker	five_prime_UTR	22853510	22853529	.	-	.	ID=Mmel_00000234-RA:five_prime_utr;Parent=Mmel_00000234-RA;
Scv2yLs_13210	maker	CDS	22852633	22853509	.	-	0	ID=Mmel_00000234-RA:cds;Parent=Mmel_00000234-RA;
Scv2yLs_13210	maker	CDS	22847520	22847668	.	-	2	ID=Mmel_00000234-RA:cds;Parent=Mmel_00000234-RA;
Scv2yLs_13210	maker	gene	22873819	22891793	.	-	.	ID=Mmel_00000235;Name=Mmel_00000235;Alias=maker-Scv2yLs_13210-snap-gene-229.7;Note=Similar to DCN: Decorin (Gallus gallus OX%3D9031);Dbxref=InterPro:IPR001611,PFAM:PF13855;Ontology_term=GO:0005515;
Scv2yLs_13210	maker	mRNA	22873819	22891793	.	-	.	ID=Mmel_00000235-RA;Parent=Mmel_00000235;Name=Mmel_00000235-RA;Alias=maker-Scv2yLs_13210-snap-gene-229.7-mRNA-1;_AED=0.32;_QI=0|0.6|0.5|1|1|0.83|6|382|288;_eAED=0.32;Note=Similar to DCN: Decorin (Gallus gallus OX%3D9031);Dbxref=InterPro:IPR001611,PFAM:PF13855;Ontology_term=GO:0005515;
Scv2yLs_13210	maker	exon	22873819	22874395	.	-	.	ID=Mmel_00000235-RA:exon:4398;Parent=Mmel_00000235-RA;
Scv2yLs_13210	maker	exon	22876226	22876364	.	-	.	ID=Mmel_00000235-RA:exon:4397;Parent=Mmel_00000235-RA;
Scv2yLs_13210	maker	exon	22880137	22880230	.	-	.	ID=Mmel_00000235-RA:exon:4396;Parent=Mmel_00000235-RA;
Scv2yLs_13210	maker	exon	22881338	22881451	.	-	.	ID=Mmel_00000235-RA:exon:4395;Parent=Mmel_00000235-RA;
Scv2yLs_13210	maker	exon	22881639	22881852	.	-	.	ID=Mmel_00000235-RA:exon:4394;Parent=Mmel_00000235-RA;
Scv2yLs_13210	maker	exon	22891683	22891793	.	-	.	ID=Mmel_00000235-RA:exon:4393;Parent=Mmel_00000235-RA;
Scv2yLs_13210	maker	CDS	22891683	22891793	.	-	0	ID=Mmel_00000235-RA:cds;Parent=Mmel_00000235-RA;
Scv2yLs_13210	maker	CDS	22881639	22881852	.	-	0	ID=Mmel_00000235-RA:cds;Parent=Mmel_00000235-RA;
Scv2yLs_13210	maker	CDS	22881338	22881451	.	-	2	ID=Mmel_00000235-RA:cds;Parent=Mmel_00000235-RA;
Scv2yLs_13210	maker	CDS	22880137	22880230	.	-	2	ID=Mmel_00000235-RA:cds;Parent=Mmel_00000235-RA;
Scv2yLs_13210	maker	CDS	22876226	22876364	.	-	1	ID=Mmel_00000235-RA:cds;Parent=Mmel_00000235-RA;
Scv2yLs_13210	maker	CDS	22874201	22874395	.	-	0	ID=Mmel_00000235-RA:cds;Parent=Mmel_00000235-RA;
Scv2yLs_13210	maker	three_prime_UTR	22873819	22874200	.	-	.	ID=Mmel_00000235-RA:three_prime_utr;Parent=Mmel_00000235-RA;
Scv2yLs_13210	maker	gene	23233275	23234850	.	-	.	ID=Mmel_00000236;Name=Mmel_00000236;Alias=maker-Scv2yLs_13210-augustus-gene-232.15;Note=Similar to BTG1: Protein BTG1 (Gallus gallus OX%3D9031);Dbxref=InterPro:IPR002087,PFAM:PF07742;
Scv2yLs_13210	maker	mRNA	23233275	23234850	.	-	.	ID=Mmel_00000236-RA;Parent=Mmel_00000236;Name=Mmel_00000236-RA;Alias=maker-Scv2yLs_13210-augustus-gene-232.15-mRNA-1;_AED=0.47;_QI=0|0|0|1|1|1|2|0|139;_eAED=0.47;Note=Similar to BTG1: Protein BTG1 (Gallus gallus OX%3D9031);Dbxref=InterPro:IPR002087,PFAM:PF07742;
Scv2yLs_13210	maker	exon	23234796	23234850	.	-	.	ID=Mmel_00000236-RA:exon:4400;Parent=Mmel_00000236-RA;
Scv2yLs_13210	maker	exon	23233275	23233639	.	-	.	ID=Mmel_00000236-RA:exon:4399;Parent=Mmel_00000236-RA;
Scv2yLs_13210	maker	CDS	23234796	23234850	.	-	0	ID=Mmel_00000236-RA:cds;Parent=Mmel_00000236-RA;
Scv2yLs_13210	maker	CDS	23233275	23233639	.	-	2	ID=Mmel_00000236-RA:cds;Parent=Mmel_00000236-RA;
Scv2yLs_13210	maker	gene	23406381	23504148	.	+	.	ID=Mmel_00000237;Name=Mmel_00000237;Alias=maker-Scv2yLs_13210-snap-gene-235.0;Note=Similar to PLEKHG7: Pleckstrin homology domain-containing family G member 7 (Homo sapiens OX%3D9606);Dbxref=InterPro:IPR000219,InterPro:IPR031448,PFAM:PF00621,PFAM:PF15720;Ontology_term=GO:0005089,GO:0035023;
Scv2yLs_13210	maker	mRNA	23406381	23504148	.	+	.	ID=Mmel_00000237-RA;Parent=Mmel_00000237;Name=Mmel_00000237-RA;Alias=maker-Scv2yLs_13210-snap-gene-235.0-mRNA-1;_AED=0.21;_QI=0|0|0|0.68|0.66|0.75|16|0|805;_eAED=0.21;Note=Similar to PLEKHG7: Pleckstrin homology domain-containing family G member 7 (Homo sapiens OX%3D9606);Dbxref=InterPro:IPR000219,InterPro:IPR031448,PFAM:PF00621,PFAM:PF15720;Ontology_term=GO:0005089,GO:0035023;
Scv2yLs_13210	maker	exon	23406381	23406388	.	+	.	ID=Mmel_00000237-RA:exon:4401;Parent=Mmel_00000237-RA;
Scv2yLs_13210	maker	exon	23406554	23407259	.	+	.	ID=Mmel_00000237-RA:exon:4402;Parent=Mmel_00000237-RA;
Scv2yLs_13210	maker	exon	23407309	23407375	.	+	.	ID=Mmel_00000237-RA:exon:4403;Parent=Mmel_00000237-RA;
Scv2yLs_13210	maker	exon	23413692	23413955	.	+	.	ID=Mmel_00000237-RA:exon:4404;Parent=Mmel_00000237-RA;
Scv2yLs_13210	maker	exon	23414880	23414956	.	+	.	ID=Mmel_00000237-RA:exon:4405;Parent=Mmel_00000237-RA;
Scv2yLs_13210	maker	exon	23417824	23417973	.	+	.	ID=Mmel_00000237-RA:exon:4406;Parent=Mmel_00000237-RA;
Scv2yLs_13210	maker	exon	23423696	23423800	.	+	.	ID=Mmel_00000237-RA:exon:4407;Parent=Mmel_00000237-RA;
Scv2yLs_13210	maker	exon	23425447	23425621	.	+	.	ID=Mmel_00000237-RA:exon:4408;Parent=Mmel_00000237-RA;
Scv2yLs_13210	maker	exon	23427003	23427118	.	+	.	ID=Mmel_00000237-RA:exon:4409;Parent=Mmel_00000237-RA;
Scv2yLs_13210	maker	exon	23427874	23427967	.	+	.	ID=Mmel_00000237-RA:exon:4410;Parent=Mmel_00000237-RA;
Scv2yLs_13210	maker	exon	23428433	23428512	.	+	.	ID=Mmel_00000237-RA:exon:4411;Parent=Mmel_00000237-RA;
Scv2yLs_13210	maker	exon	23429789	23429948	.	+	.	ID=Mmel_00000237-RA:exon:4412;Parent=Mmel_00000237-RA;
Scv2yLs_13210	maker	exon	23433830	23433927	.	+	.	ID=Mmel_00000237-RA:exon:4413;Parent=Mmel_00000237-RA;
Scv2yLs_13210	maker	exon	23436925	23436996	.	+	.	ID=Mmel_00000237-RA:exon:4414;Parent=Mmel_00000237-RA;
Scv2yLs_13210	maker	exon	23453203	23453374	.	+	.	ID=Mmel_00000237-RA:exon:4415;Parent=Mmel_00000237-RA;
Scv2yLs_13210	maker	exon	23504075	23504148	.	+	.	ID=Mmel_00000237-RA:exon:4416;Parent=Mmel_00000237-RA;
Scv2yLs_13210	maker	CDS	23406381	23406388	.	+	0	ID=Mmel_00000237-RA:cds;Parent=Mmel_00000237-RA;
Scv2yLs_13210	maker	CDS	23406554	23407259	.	+	1	ID=Mmel_00000237-RA:cds;Parent=Mmel_00000237-RA;
Scv2yLs_13210	maker	CDS	23407309	23407375	.	+	0	ID=Mmel_00000237-RA:cds;Parent=Mmel_00000237-RA;
Scv2yLs_13210	maker	CDS	23413692	23413955	.	+	2	ID=Mmel_00000237-RA:cds;Parent=Mmel_00000237-RA;
Scv2yLs_13210	maker	CDS	23414880	23414956	.	+	2	ID=Mmel_00000237-RA:cds;Parent=Mmel_00000237-RA;
Scv2yLs_13210	maker	CDS	23417824	23417973	.	+	0	ID=Mmel_00000237-RA:cds;Parent=Mmel_00000237-RA;
Scv2yLs_13210	maker	CDS	23423696	23423800	.	+	0	ID=Mmel_00000237-RA:cds;Parent=Mmel_00000237-RA;
Scv2yLs_13210	maker	CDS	23425447	23425621	.	+	0	ID=Mmel_00000237-RA:cds;Parent=Mmel_00000237-RA;
Scv2yLs_13210	maker	CDS	23427003	23427118	.	+	2	ID=Mmel_00000237-RA:cds;Parent=Mmel_00000237-RA;
Scv2yLs_13210	maker	CDS	23427874	23427967	.	+	0	ID=Mmel_00000237-RA:cds;Parent=Mmel_00000237-RA;
Scv2yLs_13210	maker	CDS	23428433	23428512	.	+	2	ID=Mmel_00000237-RA:cds;Parent=Mmel_00000237-RA;
Scv2yLs_13210	maker	CDS	23429789	23429948	.	+	0	ID=Mmel_00000237-RA:cds;Parent=Mmel_00000237-RA;
Scv2yLs_13210	maker	CDS	23433830	23433927	.	+	2	ID=Mmel_00000237-RA:cds;Parent=Mmel_00000237-RA;
Scv2yLs_13210	maker	CDS	23436925	23436996	.	+	0	ID=Mmel_00000237-RA:cds;Parent=Mmel_00000237-RA;
Scv2yLs_13210	maker	CDS	23453203	23453374	.	+	0	ID=Mmel_00000237-RA:cds;Parent=Mmel_00000237-RA;
Scv2yLs_13210	maker	CDS	23504075	23504148	.	+	2	ID=Mmel_00000237-RA:cds;Parent=Mmel_00000237-RA;
Scv2yLs_13210	maker	gene	23444003	23504219	.	-	.	ID=Mmel_00000238;Name=Mmel_00000238;Alias=maker-Scv2yLs_13210-snap-gene-235.2;Note=Similar to EEA1: Early endosome antigen 1 (Homo sapiens OX%3D9606);Dbxref=InterPro:IPR000306,PFAM:PF01363;Ontology_term=GO:0046872;
Scv2yLs_13210	maker	mRNA	23444003	23504219	.	-	.	ID=Mmel_00000238-RA;Parent=Mmel_00000238;Name=Mmel_00000238-RA;Alias=maker-Scv2yLs_13210-snap-gene-235.2-mRNA-1;_AED=0.34;_QI=0|0.21|0.17|0.93|0.75|0.75|29|0|1411;_eAED=0.34;Note=Similar to EEA1: Early endosome antigen 1 (Homo sapiens OX%3D9606);Dbxref=InterPro:IPR000306,PFAM:PF01363;Ontology_term=GO:0046872;
Scv2yLs_13210	maker	exon	23504214	23504219	.	-	.	ID=Mmel_00000238-RA:exon:4445;Parent=Mmel_00000238-RA;
Scv2yLs_13210	maker	exon	23497339	23497455	.	-	.	ID=Mmel_00000238-RA:exon:4444;Parent=Mmel_00000238-RA;
Scv2yLs_13210	maker	exon	23483373	23483500	.	-	.	ID=Mmel_00000238-RA:exon:4443;Parent=Mmel_00000238-RA;
Scv2yLs_13210	maker	exon	23479449	23479503	.	-	.	ID=Mmel_00000238-RA:exon:4442;Parent=Mmel_00000238-RA;
Scv2yLs_13210	maker	exon	23479252	23479317	.	-	.	ID=Mmel_00000238-RA:exon:4441;Parent=Mmel_00000238-RA;
Scv2yLs_13210	maker	exon	23478368	23478407	.	-	.	ID=Mmel_00000238-RA:exon:4440;Parent=Mmel_00000238-RA;
Scv2yLs_13210	maker	exon	23477446	23477553	.	-	.	ID=Mmel_00000238-RA:exon:4439;Parent=Mmel_00000238-RA;
Scv2yLs_13210	maker	exon	23477243	23477364	.	-	.	ID=Mmel_00000238-RA:exon:4438;Parent=Mmel_00000238-RA;
Scv2yLs_13210	maker	exon	23475662	23475817	.	-	.	ID=Mmel_00000238-RA:exon:4437;Parent=Mmel_00000238-RA;
Scv2yLs_13210	maker	exon	23473057	23473173	.	-	.	ID=Mmel_00000238-RA:exon:4436;Parent=Mmel_00000238-RA;
Scv2yLs_13210	maker	exon	23470651	23470989	.	-	.	ID=Mmel_00000238-RA:exon:4435;Parent=Mmel_00000238-RA;
Scv2yLs_13210	maker	exon	23467153	23467302	.	-	.	ID=Mmel_00000238-RA:exon:4434;Parent=Mmel_00000238-RA;
Scv2yLs_13210	maker	exon	23466034	23466153	.	-	.	ID=Mmel_00000238-RA:exon:4433;Parent=Mmel_00000238-RA;
Scv2yLs_13210	maker	exon	23465602	23465805	.	-	.	ID=Mmel_00000238-RA:exon:4432;Parent=Mmel_00000238-RA;
Scv2yLs_13210	maker	exon	23464743	23464943	.	-	.	ID=Mmel_00000238-RA:exon:4431;Parent=Mmel_00000238-RA;
Scv2yLs_13210	maker	exon	23464425	23464538	.	-	.	ID=Mmel_00000238-RA:exon:4430;Parent=Mmel_00000238-RA;
Scv2yLs_13210	maker	exon	23463069	23463224	.	-	.	ID=Mmel_00000238-RA:exon:4429;Parent=Mmel_00000238-RA;
Scv2yLs_13210	maker	exon	23461174	23461313	.	-	.	ID=Mmel_00000238-RA:exon:4428;Parent=Mmel_00000238-RA;
Scv2yLs_13210	maker	exon	23460299	23460629	.	-	.	ID=Mmel_00000238-RA:exon:4427;Parent=Mmel_00000238-RA;
Scv2yLs_13210	maker	exon	23458786	23458887	.	-	.	ID=Mmel_00000238-RA:exon:4426;Parent=Mmel_00000238-RA;
Scv2yLs_13210	maker	exon	23457498	23457692	.	-	.	ID=Mmel_00000238-RA:exon:4425;Parent=Mmel_00000238-RA;
Scv2yLs_13210	maker	exon	23456108	23456290	.	-	.	ID=Mmel_00000238-RA:exon:4424;Parent=Mmel_00000238-RA;
Scv2yLs_13210	maker	exon	23450323	23450508	.	-	.	ID=Mmel_00000238-RA:exon:4423;Parent=Mmel_00000238-RA;
Scv2yLs_13210	maker	exon	23449771	23449902	.	-	.	ID=Mmel_00000238-RA:exon:4422;Parent=Mmel_00000238-RA;
Scv2yLs_13210	maker	exon	23447780	23447965	.	-	.	ID=Mmel_00000238-RA:exon:4421;Parent=Mmel_00000238-RA;
Scv2yLs_13210	maker	exon	23447240	23447478	.	-	.	ID=Mmel_00000238-RA:exon:4420;Parent=Mmel_00000238-RA;
Scv2yLs_13210	maker	exon	23445672	23445792	.	-	.	ID=Mmel_00000238-RA:exon:4419;Parent=Mmel_00000238-RA;
Scv2yLs_13210	maker	exon	23445233	23445331	.	-	.	ID=Mmel_00000238-RA:exon:4418;Parent=Mmel_00000238-RA;
Scv2yLs_13210	maker	exon	23444003	23444125	.	-	.	ID=Mmel_00000238-RA:exon:4417;Parent=Mmel_00000238-RA;
Scv2yLs_13210	maker	CDS	23504214	23504219	.	-	0	ID=Mmel_00000238-RA:cds;Parent=Mmel_00000238-RA;
Scv2yLs_13210	maker	CDS	23497339	23497455	.	-	0	ID=Mmel_00000238-RA:cds;Parent=Mmel_00000238-RA;
Scv2yLs_13210	maker	CDS	23483373	23483500	.	-	0	ID=Mmel_00000238-RA:cds;Parent=Mmel_00000238-RA;
Scv2yLs_13210	maker	CDS	23479449	23479503	.	-	1	ID=Mmel_00000238-RA:cds;Parent=Mmel_00000238-RA;
Scv2yLs_13210	maker	CDS	23479252	23479317	.	-	0	ID=Mmel_00000238-RA:cds;Parent=Mmel_00000238-RA;
Scv2yLs_13210	maker	CDS	23478368	23478407	.	-	0	ID=Mmel_00000238-RA:cds;Parent=Mmel_00000238-RA;
Scv2yLs_13210	maker	CDS	23477446	23477553	.	-	2	ID=Mmel_00000238-RA:cds;Parent=Mmel_00000238-RA;
Scv2yLs_13210	maker	CDS	23477243	23477364	.	-	2	ID=Mmel_00000238-RA:cds;Parent=Mmel_00000238-RA;
Scv2yLs_13210	maker	CDS	23475662	23475817	.	-	0	ID=Mmel_00000238-RA:cds;Parent=Mmel_00000238-RA;
Scv2yLs_13210	maker	CDS	23473057	23473173	.	-	0	ID=Mmel_00000238-RA:cds;Parent=Mmel_00000238-RA;
Scv2yLs_13210	maker	CDS	23470651	23470989	.	-	0	ID=Mmel_00000238-RA:cds;Parent=Mmel_00000238-RA;
Scv2yLs_13210	maker	CDS	23467153	23467302	.	-	0	ID=Mmel_00000238-RA:cds;Parent=Mmel_00000238-RA;
Scv2yLs_13210	maker	CDS	23466034	23466153	.	-	0	ID=Mmel_00000238-RA:cds;Parent=Mmel_00000238-RA;
Scv2yLs_13210	maker	CDS	23465602	23465805	.	-	0	ID=Mmel_00000238-RA:cds;Parent=Mmel_00000238-RA;
Scv2yLs_13210	maker	CDS	23464743	23464943	.	-	0	ID=Mmel_00000238-RA:cds;Parent=Mmel_00000238-RA;
Scv2yLs_13210	maker	CDS	23464425	23464538	.	-	0	ID=Mmel_00000238-RA:cds;Parent=Mmel_00000238-RA;
Scv2yLs_13210	maker	CDS	23463069	23463224	.	-	0	ID=Mmel_00000238-RA:cds;Parent=Mmel_00000238-RA;
Scv2yLs_13210	maker	CDS	23461174	23461313	.	-	0	ID=Mmel_00000238-RA:cds;Parent=Mmel_00000238-RA;
Scv2yLs_13210	maker	CDS	23460299	23460629	.	-	1	ID=Mmel_00000238-RA:cds;Parent=Mmel_00000238-RA;
Scv2yLs_13210	maker	CDS	23458786	23458887	.	-	0	ID=Mmel_00000238-RA:cds;Parent=Mmel_00000238-RA;
Scv2yLs_13210	maker	CDS	23457498	23457692	.	-	0	ID=Mmel_00000238-RA:cds;Parent=Mmel_00000238-RA;
Scv2yLs_13210	maker	CDS	23456108	23456290	.	-	0	ID=Mmel_00000238-RA:cds;Parent=Mmel_00000238-RA;
Scv2yLs_13210	maker	CDS	23450323	23450508	.	-	0	ID=Mmel_00000238-RA:cds;Parent=Mmel_00000238-RA;
Scv2yLs_13210	maker	CDS	23449771	23449902	.	-	0	ID=Mmel_00000238-RA:cds;Parent=Mmel_00000238-RA;
Scv2yLs_13210	maker	CDS	23447780	23447965	.	-	0	ID=Mmel_00000238-RA:cds;Parent=Mmel_00000238-RA;
Scv2yLs_13210	maker	CDS	23447240	23447478	.	-	0	ID=Mmel_00000238-RA:cds;Parent=Mmel_00000238-RA;
Scv2yLs_13210	maker	CDS	23445672	23445792	.	-	1	ID=Mmel_00000238-RA:cds;Parent=Mmel_00000238-RA;
Scv2yLs_13210	maker	CDS	23445233	23445331	.	-	0	ID=Mmel_00000238-RA:cds;Parent=Mmel_00000238-RA;
Scv2yLs_13210	maker	CDS	23444003	23444125	.	-	0	ID=Mmel_00000238-RA:cds;Parent=Mmel_00000238-RA;
Scv2yLs_13210	maker	gene	23666265	23668334	.	-	.	ID=Mmel_00000240;Name=Mmel_00000240;Alias=maker-Scv2yLs_13210-augustus-gene-236.5;Note=Similar to UBE2N: Ubiquitin-conjugating enzyme E2 N (Pongo abelii OX%3D9601);Dbxref=InterPro:IPR000608,PFAM:PF00179;
Scv2yLs_13210	maker	mRNA	23666265	23668334	.	-	.	ID=Mmel_00000240-RA;Parent=Mmel_00000240;Name=Mmel_00000240-RA;Alias=maker-Scv2yLs_13210-augustus-gene-236.5-mRNA-1;_AED=0.36;_QI=167|1|1|1|0.5|0.66|3|782|89;_eAED=0.36;Note=Similar to UBE2N: Ubiquitin-conjugating enzyme E2 N (Pongo abelii OX%3D9601);Dbxref=InterPro:IPR000608,PFAM:PF00179;
Scv2yLs_13210	maker	exon	23666265	23667087	.	-	.	ID=Mmel_00000240-RA:exon:4448;Parent=Mmel_00000240-RA;
Scv2yLs_13210	maker	exon	23667757	23667897	.	-	.	ID=Mmel_00000240-RA:exon:4447;Parent=Mmel_00000240-RA;
Scv2yLs_13210	maker	exon	23668080	23668334	.	-	.	ID=Mmel_00000240-RA:exon:4446;Parent=Mmel_00000240-RA;
Scv2yLs_13210	maker	five_prime_UTR	23668168	23668334	.	-	.	ID=Mmel_00000240-RA:five_prime_utr;Parent=Mmel_00000240-RA;
Scv2yLs_13210	maker	CDS	23668080	23668167	.	-	0	ID=Mmel_00000240-RA:cds;Parent=Mmel_00000240-RA;
Scv2yLs_13210	maker	CDS	23667757	23667897	.	-	2	ID=Mmel_00000240-RA:cds;Parent=Mmel_00000240-RA;
Scv2yLs_13210	maker	CDS	23667047	23667087	.	-	2	ID=Mmel_00000240-RA:cds;Parent=Mmel_00000240-RA;
Scv2yLs_13210	maker	three_prime_UTR	23666265	23667046	.	-	.	ID=Mmel_00000240-RA:three_prime_utr;Parent=Mmel_00000240-RA;
Scv2yLs_13210	maker	gene	23644879	23658122	.	+	.	ID=Mmel_00000239;Name=Mmel_00000239;Alias=maker-Scv2yLs_13210-augustus-gene-237.0;Note=Similar to NUDT4: Diphosphoinositol polyphosphate phosphohydrolase 2 (Pongo abelii OX%3D9601);Dbxref=InterPro:IPR000086,PFAM:PF00293;Ontology_term=GO:0016787;
Scv2yLs_13210	maker	mRNA	23644879	23658122	.	+	.	ID=Mmel_00000239-RA;Parent=Mmel_00000239;Name=Mmel_00000239-RA;Alias=maker-Scv2yLs_13210-augustus-gene-237.0-mRNA-1;_AED=0.41;_QI=0|0.75|0.6|0.8|0.25|0.2|5|277|156;_eAED=0.41;Note=Similar to NUDT4: Diphosphoinositol polyphosphate phosphohydrolase 2 (Pongo abelii OX%3D9601);Dbxref=InterPro:IPR000086,PFAM:PF00293;Ontology_term=GO:0016787;
Scv2yLs_13210	maker	exon	23644879	23644885	.	+	.	ID=Mmel_00000239-RA:exon:4449;Parent=Mmel_00000239-RA;
Scv2yLs_13210	maker	exon	23648012	23648142	.	+	.	ID=Mmel_00000239-RA:exon:4450;Parent=Mmel_00000239-RA;
Scv2yLs_13210	maker	exon	23654054	23654098	.	+	.	ID=Mmel_00000239-RA:exon:4451;Parent=Mmel_00000239-RA;
Scv2yLs_13210	maker	exon	23656521	23656605	.	+	.	ID=Mmel_00000239-RA:exon:4452;Parent=Mmel_00000239-RA;
Scv2yLs_13210	maker	exon	23657643	23658122	.	+	.	ID=Mmel_00000239-RA:exon:4453;Parent=Mmel_00000239-RA;
Scv2yLs_13210	maker	CDS	23644879	23644885	.	+	0	ID=Mmel_00000239-RA:cds;Parent=Mmel_00000239-RA;
Scv2yLs_13210	maker	CDS	23648012	23648142	.	+	2	ID=Mmel_00000239-RA:cds;Parent=Mmel_00000239-RA;
Scv2yLs_13210	maker	CDS	23654054	23654098	.	+	0	ID=Mmel_00000239-RA:cds;Parent=Mmel_00000239-RA;
Scv2yLs_13210	maker	CDS	23656521	23656605	.	+	0	ID=Mmel_00000239-RA:cds;Parent=Mmel_00000239-RA;
Scv2yLs_13210	maker	CDS	23657643	23657845	.	+	2	ID=Mmel_00000239-RA:cds;Parent=Mmel_00000239-RA;
Scv2yLs_13210	maker	three_prime_UTR	23657846	23658122	.	+	.	ID=Mmel_00000239-RA:three_prime_utr;Parent=Mmel_00000239-RA;
Scv2yLs_13210	maker	gene	23693124	23700084	.	+	.	ID=Mmel_00000242;Name=Mmel_00000242;Alias=maker-Scv2yLs_13210-augustus-gene-237.1;Note=Similar to MRPL42: 39S ribosomal protein L42%2C mitochondrial (Homo sapiens OX%3D9606);Dbxref=InterPro:IPR019346,PFAM:PF10210;
Scv2yLs_13210	maker	mRNA	23693124	23700084	.	+	.	ID=Mmel_00000242-RA;Parent=Mmel_00000242;Name=Mmel_00000242-RA;Alias=maker-Scv2yLs_13210-augustus-gene-237.1-mRNA-1;_AED=0.44;_QI=165|0.8|0.83|1|0.2|0.16|6|81|154;_eAED=0.44;Note=Similar to MRPL42: 39S ribosomal protein L42%2C mitochondrial (Homo sapiens OX%3D9606);Dbxref=InterPro:IPR019346,PFAM:PF10210;
Scv2yLs_13210	maker	exon	23693124	23693218	.	+	.	ID=Mmel_00000242-RA:exon:4454;Parent=Mmel_00000242-RA;
Scv2yLs_13210	maker	exon	23694294	23694445	.	+	.	ID=Mmel_00000242-RA:exon:4455;Parent=Mmel_00000242-RA;
Scv2yLs_13210	maker	exon	23696222	23696285	.	+	.	ID=Mmel_00000242-RA:exon:4456;Parent=Mmel_00000242-RA;
Scv2yLs_13210	maker	exon	23697175	23697283	.	+	.	ID=Mmel_00000242-RA:exon:4457;Parent=Mmel_00000242-RA;
Scv2yLs_13210	maker	exon	23698545	23698708	.	+	.	ID=Mmel_00000242-RA:exon:4458;Parent=Mmel_00000242-RA;
Scv2yLs_13210	maker	exon	23699958	23700084	.	+	.	ID=Mmel_00000242-RA:exon:4459;Parent=Mmel_00000242-RA;
Scv2yLs_13210	maker	five_prime_UTR	23693124	23693218	.	+	.	ID=Mmel_00000242-RA:five_prime_utr;Parent=Mmel_00000242-RA;
Scv2yLs_13210	maker	five_prime_UTR	23694294	23694363	.	+	.	ID=Mmel_00000242-RA:five_prime_utr;Parent=Mmel_00000242-RA;
Scv2yLs_13210	maker	CDS	23694364	23694445	.	+	0	ID=Mmel_00000242-RA:cds;Parent=Mmel_00000242-RA;
Scv2yLs_13210	maker	CDS	23696222	23696285	.	+	2	ID=Mmel_00000242-RA:cds;Parent=Mmel_00000242-RA;
Scv2yLs_13210	maker	CDS	23697175	23697283	.	+	1	ID=Mmel_00000242-RA:cds;Parent=Mmel_00000242-RA;
Scv2yLs_13210	maker	CDS	23698545	23698708	.	+	0	ID=Mmel_00000242-RA:cds;Parent=Mmel_00000242-RA;
Scv2yLs_13210	maker	CDS	23699958	23700003	.	+	1	ID=Mmel_00000242-RA:cds;Parent=Mmel_00000242-RA;
Scv2yLs_13210	maker	three_prime_UTR	23700004	23700084	.	+	.	ID=Mmel_00000242-RA:three_prime_utr;Parent=Mmel_00000242-RA;
Scv2yLs_13210	maker	gene	23730457	23743796	.	+	.	ID=Mmel_00000243;Name=Mmel_00000243;Alias=maker-Scv2yLs_13210-snap-gene-237.18;Note=Similar to Cradd: Death domain-containing protein CRADD (Mus musculus OX%3D10090);Dbxref=InterPro:IPR001315,PFAM:PF00619;Ontology_term=GO:0042981;
Scv2yLs_13210	maker	mRNA	23730457	23743796	.	+	.	ID=Mmel_00000243-RA;Parent=Mmel_00000243;Name=Mmel_00000243-RA;Alias=maker-Scv2yLs_13210-snap-gene-237.18-mRNA-1;_AED=0.53;_QI=0|0|0|0.33|1|1|3|0|127;_eAED=0.53;Note=Similar to Cradd: Death domain-containing protein CRADD (Mus musculus OX%3D10090);Dbxref=InterPro:IPR001315,PFAM:PF00619;Ontology_term=GO:0042981;
Scv2yLs_13210	maker	exon	23730457	23730460	.	+	.	ID=Mmel_00000243-RA:exon:4460;Parent=Mmel_00000243-RA;
Scv2yLs_13210	maker	exon	23733250	23733555	.	+	.	ID=Mmel_00000243-RA:exon:4461;Parent=Mmel_00000243-RA;
Scv2yLs_13210	maker	exon	23743726	23743796	.	+	.	ID=Mmel_00000243-RA:exon:4462;Parent=Mmel_00000243-RA;
Scv2yLs_13210	maker	CDS	23730457	23730460	.	+	0	ID=Mmel_00000243-RA:cds;Parent=Mmel_00000243-RA;
Scv2yLs_13210	maker	CDS	23733250	23733555	.	+	2	ID=Mmel_00000243-RA:cds;Parent=Mmel_00000243-RA;
Scv2yLs_13210	maker	CDS	23743726	23743796	.	+	2	ID=Mmel_00000243-RA:cds;Parent=Mmel_00000243-RA;
Scv2yLs_13210	maker	gene	23671381	23692037	.	-	.	ID=Mmel_00000241;Name=Mmel_00000241;Alias=snap_masked-Scv2yLs_13210-processed-gene-237.5;Note=Protein of unknown function;
Scv2yLs_13210	maker	mRNA	23671381	23692037	.	-	.	ID=Mmel_00000241-RA;Parent=Mmel_00000241;Name=Mmel_00000241-RA;Alias=snap_masked-Scv2yLs_13210-processed-gene-237.5-mRNA-1;_AED=0.86;_QI=0|0|0|0|1|1|4|0|77;_eAED=0.86;Note=Protein of unknown function;
Scv2yLs_13210	maker	exon	23692026	23692037	.	-	.	ID=Mmel_00000241-RA:exon:4466;Parent=Mmel_00000241-RA;
Scv2yLs_13210	maker	exon	23683249	23683419	.	-	.	ID=Mmel_00000241-RA:exon:4465;Parent=Mmel_00000241-RA;
Scv2yLs_13210	maker	exon	23674533	23674577	.	-	.	ID=Mmel_00000241-RA:exon:4464;Parent=Mmel_00000241-RA;
Scv2yLs_13210	maker	exon	23671381	23671386	.	-	.	ID=Mmel_00000241-RA:exon:4463;Parent=Mmel_00000241-RA;
Scv2yLs_13210	maker	CDS	23692026	23692037	.	-	0	ID=Mmel_00000241-RA:cds;Parent=Mmel_00000241-RA;
Scv2yLs_13210	maker	CDS	23683249	23683419	.	-	0	ID=Mmel_00000241-RA:cds;Parent=Mmel_00000241-RA;
Scv2yLs_13210	maker	CDS	23674533	23674577	.	-	0	ID=Mmel_00000241-RA:cds;Parent=Mmel_00000241-RA;
Scv2yLs_13210	maker	CDS	23671381	23671386	.	-	0	ID=Mmel_00000241-RA:cds;Parent=Mmel_00000241-RA;
Scv2yLs_13210	maker	gene	23807187	23813875	.	+	.	ID=Mmel_00000244;Name=Mmel_00000244;Alias=snap_masked-Scv2yLs_13210-processed-gene-238.3;Note=Protein of unknown function;
Scv2yLs_13210	maker	mRNA	23807187	23813875	.	+	.	ID=Mmel_00000244-RA;Parent=Mmel_00000244;Name=Mmel_00000244-RA;Alias=snap_masked-Scv2yLs_13210-processed-gene-238.3-mRNA-1;_AED=0.98;_QI=0|0|0|0|1|1|4|0|121;_eAED=0.98;Note=Protein of unknown function;
Scv2yLs_13210	maker	exon	23807187	23807194	.	+	.	ID=Mmel_00000244-RA:exon:4467;Parent=Mmel_00000244-RA;
Scv2yLs_13210	maker	exon	23810903	23811037	.	+	.	ID=Mmel_00000244-RA:exon:4468;Parent=Mmel_00000244-RA;
Scv2yLs_13210	maker	exon	23813341	23813470	.	+	.	ID=Mmel_00000244-RA:exon:4469;Parent=Mmel_00000244-RA;
Scv2yLs_13210	maker	exon	23813783	23813875	.	+	.	ID=Mmel_00000244-RA:exon:4470;Parent=Mmel_00000244-RA;
Scv2yLs_13210	maker	CDS	23807187	23807194	.	+	0	ID=Mmel_00000244-RA:cds;Parent=Mmel_00000244-RA;
Scv2yLs_13210	maker	CDS	23810903	23811037	.	+	1	ID=Mmel_00000244-RA:cds;Parent=Mmel_00000244-RA;
Scv2yLs_13210	maker	CDS	23813341	23813470	.	+	1	ID=Mmel_00000244-RA:cds;Parent=Mmel_00000244-RA;
Scv2yLs_13210	maker	CDS	23813783	23813875	.	+	0	ID=Mmel_00000244-RA:cds;Parent=Mmel_00000244-RA;
Scv2yLs_13210	maker	gene	23886460	23954043	.	+	.	ID=Mmel_00000245;Name=Mmel_00000245;Alias=maker-Scv2yLs_13210-snap-gene-239.4;Note=Similar to Plxnc1: Plexin-C1 (Mus musculus OX%3D10090);Dbxref=InterPro:IPR002165,InterPro:IPR002909,InterPro:IPR013548,PFAM:PF01437,PFAM:PF01833,PFAM:PF08337;
Scv2yLs_13210	maker	mRNA	23886460	23954043	.	+	.	ID=Mmel_00000245-RA;Parent=Mmel_00000245;Name=Mmel_00000245-RA;Alias=maker-Scv2yLs_13210-snap-gene-239.4-mRNA-1;_AED=0.11;_QI=0|0.06|0.06|0.93|0.7|0.80|31|550|1196;_eAED=0.11;Note=Similar to Plxnc1: Plexin-C1 (Mus musculus OX%3D10090);Dbxref=InterPro:IPR002165,InterPro:IPR002909,InterPro:IPR013548,PFAM:PF01437,PFAM:PF01833,PFAM:PF08337;
Scv2yLs_13210	maker	exon	23886460	23886464	.	+	.	ID=Mmel_00000245-RA:exon:4471;Parent=Mmel_00000245-RA;
Scv2yLs_13210	maker	exon	23887547	23887643	.	+	.	ID=Mmel_00000245-RA:exon:4472;Parent=Mmel_00000245-RA;
Scv2yLs_13210	maker	exon	23896420	23896542	.	+	.	ID=Mmel_00000245-RA:exon:4473;Parent=Mmel_00000245-RA;
Scv2yLs_13210	maker	exon	23898458	23898592	.	+	.	ID=Mmel_00000245-RA:exon:4474;Parent=Mmel_00000245-RA;
Scv2yLs_13210	maker	exon	23900645	23900745	.	+	.	ID=Mmel_00000245-RA:exon:4475;Parent=Mmel_00000245-RA;
Scv2yLs_13210	maker	exon	23905919	23906033	.	+	.	ID=Mmel_00000245-RA:exon:4476;Parent=Mmel_00000245-RA;
Scv2yLs_13210	maker	exon	23907008	23907152	.	+	.	ID=Mmel_00000245-RA:exon:4477;Parent=Mmel_00000245-RA;
Scv2yLs_13210	maker	exon	23912015	23912090	.	+	.	ID=Mmel_00000245-RA:exon:4478;Parent=Mmel_00000245-RA;
Scv2yLs_13210	maker	exon	23912210	23912267	.	+	.	ID=Mmel_00000245-RA:exon:4479;Parent=Mmel_00000245-RA;
Scv2yLs_13210	maker	exon	23916671	23916810	.	+	.	ID=Mmel_00000245-RA:exon:4480;Parent=Mmel_00000245-RA;
Scv2yLs_13210	maker	exon	23917847	23918026	.	+	.	ID=Mmel_00000245-RA:exon:4481;Parent=Mmel_00000245-RA;
Scv2yLs_13210	maker	exon	23919268	23919355	.	+	.	ID=Mmel_00000245-RA:exon:4482;Parent=Mmel_00000245-RA;
Scv2yLs_13210	maker	exon	23920260	23920466	.	+	.	ID=Mmel_00000245-RA:exon:4483;Parent=Mmel_00000245-RA;
Scv2yLs_13210	maker	exon	23920580	23920771	.	+	.	ID=Mmel_00000245-RA:exon:4484;Parent=Mmel_00000245-RA;
Scv2yLs_13210	maker	exon	23924160	23924259	.	+	.	ID=Mmel_00000245-RA:exon:4485;Parent=Mmel_00000245-RA;
Scv2yLs_13210	maker	exon	23925284	23925385	.	+	.	ID=Mmel_00000245-RA:exon:4486;Parent=Mmel_00000245-RA;
Scv2yLs_13210	maker	exon	23925735	23925838	.	+	.	ID=Mmel_00000245-RA:exon:4487;Parent=Mmel_00000245-RA;
Scv2yLs_13210	maker	exon	23929550	23929591	.	+	.	ID=Mmel_00000245-RA:exon:4488;Parent=Mmel_00000245-RA;
Scv2yLs_13210	maker	exon	23930080	23930204	.	+	.	ID=Mmel_00000245-RA:exon:4489;Parent=Mmel_00000245-RA;
Scv2yLs_13210	maker	exon	23930749	23930947	.	+	.	ID=Mmel_00000245-RA:exon:4490;Parent=Mmel_00000245-RA;
Scv2yLs_13210	maker	exon	23932341	23932487	.	+	.	ID=Mmel_00000245-RA:exon:4491;Parent=Mmel_00000245-RA;
Scv2yLs_13210	maker	exon	23940036	23940213	.	+	.	ID=Mmel_00000245-RA:exon:4492;Parent=Mmel_00000245-RA;
Scv2yLs_13210	maker	exon	23941427	23941530	.	+	.	ID=Mmel_00000245-RA:exon:4493;Parent=Mmel_00000245-RA;
Scv2yLs_13210	maker	exon	23945632	23945686	.	+	.	ID=Mmel_00000245-RA:exon:4494;Parent=Mmel_00000245-RA;
Scv2yLs_13210	maker	exon	23946704	23946735	.	+	.	ID=Mmel_00000245-RA:exon:4495;Parent=Mmel_00000245-RA;
Scv2yLs_13210	maker	exon	23946824	23946931	.	+	.	ID=Mmel_00000245-RA:exon:4496;Parent=Mmel_00000245-RA;
Scv2yLs_13210	maker	exon	23948848	23949011	.	+	.	ID=Mmel_00000245-RA:exon:4497;Parent=Mmel_00000245-RA;
Scv2yLs_13210	maker	exon	23949452	23949599	.	+	.	ID=Mmel_00000245-RA:exon:4498;Parent=Mmel_00000245-RA;
Scv2yLs_13210	maker	exon	23951423	23951563	.	+	.	ID=Mmel_00000245-RA:exon:4499;Parent=Mmel_00000245-RA;
Scv2yLs_13210	maker	exon	23951659	23951733	.	+	.	ID=Mmel_00000245-RA:exon:4500;Parent=Mmel_00000245-RA;
Scv2yLs_13210	maker	exon	23953389	23954043	.	+	.	ID=Mmel_00000245-RA:exon:4501;Parent=Mmel_00000245-RA;
Scv2yLs_13210	maker	CDS	23886460	23886464	.	+	0	ID=Mmel_00000245-RA:cds;Parent=Mmel_00000245-RA;
Scv2yLs_13210	maker	CDS	23887547	23887643	.	+	1	ID=Mmel_00000245-RA:cds;Parent=Mmel_00000245-RA;
Scv2yLs_13210	maker	CDS	23896420	23896542	.	+	0	ID=Mmel_00000245-RA:cds;Parent=Mmel_00000245-RA;
Scv2yLs_13210	maker	CDS	23898458	23898592	.	+	0	ID=Mmel_00000245-RA:cds;Parent=Mmel_00000245-RA;
Scv2yLs_13210	maker	CDS	23900645	23900745	.	+	0	ID=Mmel_00000245-RA:cds;Parent=Mmel_00000245-RA;
Scv2yLs_13210	maker	CDS	23905919	23906033	.	+	1	ID=Mmel_00000245-RA:cds;Parent=Mmel_00000245-RA;
Scv2yLs_13210	maker	CDS	23907008	23907152	.	+	0	ID=Mmel_00000245-RA:cds;Parent=Mmel_00000245-RA;
Scv2yLs_13210	maker	CDS	23912015	23912090	.	+	2	ID=Mmel_00000245-RA:cds;Parent=Mmel_00000245-RA;
Scv2yLs_13210	maker	CDS	23912210	23912267	.	+	1	ID=Mmel_00000245-RA:cds;Parent=Mmel_00000245-RA;
Scv2yLs_13210	maker	CDS	23916671	23916810	.	+	0	ID=Mmel_00000245-RA:cds;Parent=Mmel_00000245-RA;
Scv2yLs_13210	maker	CDS	23917847	23918026	.	+	1	ID=Mmel_00000245-RA:cds;Parent=Mmel_00000245-RA;
Scv2yLs_13210	maker	CDS	23919268	23919355	.	+	1	ID=Mmel_00000245-RA:cds;Parent=Mmel_00000245-RA;
Scv2yLs_13210	maker	CDS	23920260	23920466	.	+	0	ID=Mmel_00000245-RA:cds;Parent=Mmel_00000245-RA;
Scv2yLs_13210	maker	CDS	23920580	23920771	.	+	0	ID=Mmel_00000245-RA:cds;Parent=Mmel_00000245-RA;
Scv2yLs_13210	maker	CDS	23924160	23924259	.	+	0	ID=Mmel_00000245-RA:cds;Parent=Mmel_00000245-RA;
Scv2yLs_13210	maker	CDS	23925284	23925385	.	+	2	ID=Mmel_00000245-RA:cds;Parent=Mmel_00000245-RA;
Scv2yLs_13210	maker	CDS	23925735	23925838	.	+	2	ID=Mmel_00000245-RA:cds;Parent=Mmel_00000245-RA;
Scv2yLs_13210	maker	CDS	23929550	23929591	.	+	0	ID=Mmel_00000245-RA:cds;Parent=Mmel_00000245-RA;
Scv2yLs_13210	maker	CDS	23930080	23930204	.	+	0	ID=Mmel_00000245-RA:cds;Parent=Mmel_00000245-RA;
Scv2yLs_13210	maker	CDS	23930749	23930947	.	+	1	ID=Mmel_00000245-RA:cds;Parent=Mmel_00000245-RA;
Scv2yLs_13210	maker	CDS	23932341	23932487	.	+	0	ID=Mmel_00000245-RA:cds;Parent=Mmel_00000245-RA;
Scv2yLs_13210	maker	CDS	23940036	23940213	.	+	0	ID=Mmel_00000245-RA:cds;Parent=Mmel_00000245-RA;
Scv2yLs_13210	maker	CDS	23941427	23941530	.	+	2	ID=Mmel_00000245-RA:cds;Parent=Mmel_00000245-RA;
Scv2yLs_13210	maker	CDS	23945632	23945686	.	+	0	ID=Mmel_00000245-RA:cds;Parent=Mmel_00000245-RA;
Scv2yLs_13210	maker	CDS	23946704	23946735	.	+	2	ID=Mmel_00000245-RA:cds;Parent=Mmel_00000245-RA;
Scv2yLs_13210	maker	CDS	23946824	23946931	.	+	0	ID=Mmel_00000245-RA:cds;Parent=Mmel_00000245-RA;
Scv2yLs_13210	maker	CDS	23948848	23949011	.	+	0	ID=Mmel_00000245-RA:cds;Parent=Mmel_00000245-RA;
Scv2yLs_13210	maker	CDS	23949452	23949599	.	+	1	ID=Mmel_00000245-RA:cds;Parent=Mmel_00000245-RA;
Scv2yLs_13210	maker	CDS	23951423	23951563	.	+	0	ID=Mmel_00000245-RA:cds;Parent=Mmel_00000245-RA;
Scv2yLs_13210	maker	CDS	23951659	23951733	.	+	0	ID=Mmel_00000245-RA:cds;Parent=Mmel_00000245-RA;
Scv2yLs_13210	maker	CDS	23953389	23953493	.	+	0	ID=Mmel_00000245-RA:cds;Parent=Mmel_00000245-RA;
Scv2yLs_13210	maker	three_prime_UTR	23953494	23954043	.	+	.	ID=Mmel_00000245-RA:three_prime_utr;Parent=Mmel_00000245-RA;
Scv2yLs_13210	maker	gene	23957208	23978119	.	-	.	ID=Mmel_00000246;Name=Mmel_00000246;Alias=maker-Scv2yLs_13210-snap-gene-239.5;Note=Similar to CEP83: Centrosomal protein of 83 kDa (Homo sapiens OX%3D9606);
Scv2yLs_13210	maker	mRNA	23957208	23978119	.	-	.	ID=Mmel_00000246-RA;Parent=Mmel_00000246;Name=Mmel_00000246-RA;Alias=maker-Scv2yLs_13210-snap-gene-239.5-mRNA-1;_AED=0.06;_QI=49|0|0|0.93|0.73|0.68|16|0|726;_eAED=0.06;Note=Similar to CEP83: Centrosomal protein of 83 kDa (Homo sapiens OX%3D9606);
Scv2yLs_13210	maker	exon	23977922	23978119	.	-	.	ID=Mmel_00000246-RA:exon:4517;Parent=Mmel_00000246-RA;
Scv2yLs_13210	maker	exon	23977408	23977558	.	-	.	ID=Mmel_00000246-RA:exon:4516;Parent=Mmel_00000246-RA;
Scv2yLs_13210	maker	exon	23976093	23976185	.	-	.	ID=Mmel_00000246-RA:exon:4515;Parent=Mmel_00000246-RA;
Scv2yLs_13210	maker	exon	23975687	23975818	.	-	.	ID=Mmel_00000246-RA:exon:4514;Parent=Mmel_00000246-RA;
Scv2yLs_13210	maker	exon	23973043	23973294	.	-	.	ID=Mmel_00000246-RA:exon:4513;Parent=Mmel_00000246-RA;
Scv2yLs_13210	maker	exon	23971651	23971782	.	-	.	ID=Mmel_00000246-RA:exon:4512;Parent=Mmel_00000246-RA;
Scv2yLs_13210	maker	exon	23969876	23969990	.	-	.	ID=Mmel_00000246-RA:exon:4511;Parent=Mmel_00000246-RA;
Scv2yLs_13210	maker	exon	23968289	23968433	.	-	.	ID=Mmel_00000246-RA:exon:4510;Parent=Mmel_00000246-RA;
Scv2yLs_13210	maker	exon	23968008	23968157	.	-	.	ID=Mmel_00000246-RA:exon:4509;Parent=Mmel_00000246-RA;
Scv2yLs_13210	maker	exon	23967282	23967357	.	-	.	ID=Mmel_00000246-RA:exon:4508;Parent=Mmel_00000246-RA;
Scv2yLs_13210	maker	exon	23966007	23966164	.	-	.	ID=Mmel_00000246-RA:exon:4507;Parent=Mmel_00000246-RA;
Scv2yLs_13210	maker	exon	23963151	23963265	.	-	.	ID=Mmel_00000246-RA:exon:4506;Parent=Mmel_00000246-RA;
Scv2yLs_13210	maker	exon	23962127	23962230	.	-	.	ID=Mmel_00000246-RA:exon:4505;Parent=Mmel_00000246-RA;
Scv2yLs_13210	maker	exon	23961290	23961470	.	-	.	ID=Mmel_00000246-RA:exon:4504;Parent=Mmel_00000246-RA;
Scv2yLs_13210	maker	exon	23960447	23960612	.	-	.	ID=Mmel_00000246-RA:exon:4503;Parent=Mmel_00000246-RA;
Scv2yLs_13210	maker	exon	23957208	23957266	.	-	.	ID=Mmel_00000246-RA:exon:4502;Parent=Mmel_00000246-RA;
Scv2yLs_13210	maker	five_prime_UTR	23978071	23978119	.	-	.	ID=Mmel_00000246-RA:five_prime_utr;Parent=Mmel_00000246-RA;
Scv2yLs_13210	maker	CDS	23977922	23978070	.	-	0	ID=Mmel_00000246-RA:cds;Parent=Mmel_00000246-RA;
Scv2yLs_13210	maker	CDS	23977408	23977558	.	-	1	ID=Mmel_00000246-RA:cds;Parent=Mmel_00000246-RA;
Scv2yLs_13210	maker	CDS	23976093	23976185	.	-	0	ID=Mmel_00000246-RA:cds;Parent=Mmel_00000246-RA;
Scv2yLs_13210	maker	CDS	23975687	23975818	.	-	0	ID=Mmel_00000246-RA:cds;Parent=Mmel_00000246-RA;
Scv2yLs_13210	maker	CDS	23973043	23973294	.	-	0	ID=Mmel_00000246-RA:cds;Parent=Mmel_00000246-RA;
Scv2yLs_13210	maker	CDS	23971651	23971782	.	-	0	ID=Mmel_00000246-RA:cds;Parent=Mmel_00000246-RA;
Scv2yLs_13210	maker	CDS	23969876	23969990	.	-	0	ID=Mmel_00000246-RA:cds;Parent=Mmel_00000246-RA;
Scv2yLs_13210	maker	CDS	23968289	23968433	.	-	2	ID=Mmel_00000246-RA:cds;Parent=Mmel_00000246-RA;
Scv2yLs_13210	maker	CDS	23968008	23968157	.	-	1	ID=Mmel_00000246-RA:cds;Parent=Mmel_00000246-RA;
Scv2yLs_13210	maker	CDS	23967282	23967357	.	-	1	ID=Mmel_00000246-RA:cds;Parent=Mmel_00000246-RA;
Scv2yLs_13210	maker	CDS	23966007	23966164	.	-	0	ID=Mmel_00000246-RA:cds;Parent=Mmel_00000246-RA;
Scv2yLs_13210	maker	CDS	23963151	23963265	.	-	1	ID=Mmel_00000246-RA:cds;Parent=Mmel_00000246-RA;
Scv2yLs_13210	maker	CDS	23962127	23962230	.	-	0	ID=Mmel_00000246-RA:cds;Parent=Mmel_00000246-RA;
Scv2yLs_13210	maker	CDS	23961290	23961470	.	-	1	ID=Mmel_00000246-RA:cds;Parent=Mmel_00000246-RA;
Scv2yLs_13210	maker	CDS	23960447	23960612	.	-	0	ID=Mmel_00000246-RA:cds;Parent=Mmel_00000246-RA;
Scv2yLs_13210	maker	CDS	23957208	23957266	.	-	2	ID=Mmel_00000246-RA:cds;Parent=Mmel_00000246-RA;
Scv2yLs_13210	maker	gene	23994405	23999887	.	-	.	ID=Mmel_00000247;Name=Mmel_00000247;Alias=augustus_masked-Scv2yLs_13210-processed-gene-240.5;Note=Similar to TMCC3: Transmembrane and coiled-coil domain protein 3 (Homo sapiens OX%3D9606);Dbxref=InterPro:IPR019394,PFAM:PF10267;
Scv2yLs_13210	maker	mRNA	23994405	23999887	.	-	.	ID=Mmel_00000247-RA;Parent=Mmel_00000247;Name=Mmel_00000247-RA;Alias=augustus_masked-Scv2yLs_13210-processed-gene-240.5-mRNA-1;_AED=0.01;_QI=0|0|0|1|1|1|3|0|440;_eAED=0.01;Note=Similar to TMCC3: Transmembrane and coiled-coil domain protein 3 (Homo sapiens OX%3D9606);Dbxref=InterPro:IPR019394,PFAM:PF10267;
Scv2yLs_13210	maker	exon	23999004	23999887	.	-	.	ID=Mmel_00000247-RA:exon:4520;Parent=Mmel_00000247-RA;
Scv2yLs_13210	maker	exon	23997390	23997525	.	-	.	ID=Mmel_00000247-RA:exon:4519;Parent=Mmel_00000247-RA;
Scv2yLs_13210	maker	exon	23994405	23994707	.	-	.	ID=Mmel_00000247-RA:exon:4518;Parent=Mmel_00000247-RA;
Scv2yLs_13210	maker	CDS	23999004	23999887	.	-	0	ID=Mmel_00000247-RA:cds;Parent=Mmel_00000247-RA;
Scv2yLs_13210	maker	CDS	23997390	23997525	.	-	1	ID=Mmel_00000247-RA:cds;Parent=Mmel_00000247-RA;
Scv2yLs_13210	maker	CDS	23994405	23994707	.	-	0	ID=Mmel_00000247-RA:cds;Parent=Mmel_00000247-RA;
Scv2yLs_13210	maker	gene	24145074	24157321	.	-	.	ID=Mmel_00000248;Name=Mmel_00000248;Alias=maker-Scv2yLs_13210-augustus-gene-241.10;Note=Similar to Ndufa12: NADH dehydrogenase [ubiquinone] 1 alpha subcomplex subunit 12 (Mus musculus OX%3D10090);Dbxref=InterPro:IPR007763,PFAM:PF05071;Ontology_term=GO:0008137,GO:0009055,GO:0016020;
Scv2yLs_13210	maker	mRNA	24145074	24157321	.	-	.	ID=Mmel_00000248-RA;Parent=Mmel_00000248;Name=Mmel_00000248-RA;Alias=maker-Scv2yLs_13210-augustus-gene-241.10-mRNA-1;_AED=0.39;_QI=0|0.66|0.5|0.75|0.66|0.75|4|341|151;_eAED=0.39;Note=Similar to Ndufa12: NADH dehydrogenase [ubiquinone] 1 alpha subcomplex subunit 12 (Mus musculus OX%3D10090);Dbxref=InterPro:IPR007763,PFAM:PF05071;Ontology_term=GO:0008137,GO:0009055,GO:0016020;
Scv2yLs_13210	maker	exon	24145074	24145595	.	-	.	ID=Mmel_00000248-RA:exon:4524;Parent=Mmel_00000248-RA;
Scv2yLs_13210	maker	exon	24153363	24153450	.	-	.	ID=Mmel_00000248-RA:exon:4523;Parent=Mmel_00000248-RA;
Scv2yLs_13210	maker	exon	24154420	24154538	.	-	.	ID=Mmel_00000248-RA:exon:4522;Parent=Mmel_00000248-RA;
Scv2yLs_13210	maker	exon	24157254	24157321	.	-	.	ID=Mmel_00000248-RA:exon:4521;Parent=Mmel_00000248-RA;
Scv2yLs_13210	maker	CDS	24157254	24157321	.	-	0	ID=Mmel_00000248-RA:cds;Parent=Mmel_00000248-RA;
Scv2yLs_13210	maker	CDS	24154420	24154538	.	-	1	ID=Mmel_00000248-RA:cds;Parent=Mmel_00000248-RA;
Scv2yLs_13210	maker	CDS	24153363	24153450	.	-	2	ID=Mmel_00000248-RA:cds;Parent=Mmel_00000248-RA;
Scv2yLs_13210	maker	CDS	24145415	24145595	.	-	1	ID=Mmel_00000248-RA:cds;Parent=Mmel_00000248-RA;
Scv2yLs_13210	maker	three_prime_UTR	24145074	24145414	.	-	.	ID=Mmel_00000248-RA:three_prime_utr;Parent=Mmel_00000248-RA;
Scv2yLs_13210	maker	gene	24224496	24264592	.	-	.	ID=Mmel_00000250;Name=Mmel_00000250;Alias=maker-Scv2yLs_13210-augustus-gene-242.2;Note=Similar to FGD6: FYVE%2C RhoGEF and PH domain-containing protein 6 (Homo sapiens OX%3D9606);Dbxref=InterPro:IPR000219,InterPro:IPR000306,InterPro:IPR001849,PFAM:PF00169,PFAM:PF00621,PFAM:PF01363;Ontology_term=GO:0005089,GO:0035023,GO:0046872;
Scv2yLs_13210	maker	mRNA	24224496	24264592	.	-	.	ID=Mmel_00000250-RA;Parent=Mmel_00000250;Name=Mmel_00000250-RA;Alias=maker-Scv2yLs_13210-augustus-gene-242.2-mRNA-1;_AED=0.24;_QI=0|0|0|0|0.88|0.88|18|0|516;_eAED=0.24;Note=Similar to FGD6: FYVE%2C RhoGEF and PH domain-containing protein 6 (Homo sapiens OX%3D9606);Dbxref=InterPro:IPR000219,InterPro:IPR000306,InterPro:IPR001849,PFAM:PF00169,PFAM:PF00621,PFAM:PF01363;Ontology_term=GO:0005089,GO:0035023,GO:0046872;
Scv2yLs_13210	maker	exon	24264561	24264592	.	-	.	ID=Mmel_00000250-RA:exon:4542;Parent=Mmel_00000250-RA;
Scv2yLs_13210	maker	exon	24260750	24260897	.	-	.	ID=Mmel_00000250-RA:exon:4541;Parent=Mmel_00000250-RA;
Scv2yLs_13210	maker	exon	24257990	24258057	.	-	.	ID=Mmel_00000250-RA:exon:4540;Parent=Mmel_00000250-RA;
Scv2yLs_13210	maker	exon	24257867	24257897	.	-	.	ID=Mmel_00000250-RA:exon:4539;Parent=Mmel_00000250-RA;
Scv2yLs_13210	maker	exon	24249163	24249314	.	-	.	ID=Mmel_00000250-RA:exon:4538;Parent=Mmel_00000250-RA;
Scv2yLs_13210	maker	exon	24248253	24248409	.	-	.	ID=Mmel_00000250-RA:exon:4537;Parent=Mmel_00000250-RA;
Scv2yLs_13210	maker	exon	24247506	24247593	.	-	.	ID=Mmel_00000250-RA:exon:4536;Parent=Mmel_00000250-RA;
Scv2yLs_13210	maker	exon	24241989	24242039	.	-	.	ID=Mmel_00000250-RA:exon:4535;Parent=Mmel_00000250-RA;
Scv2yLs_13210	maker	exon	24238916	24238974	.	-	.	ID=Mmel_00000250-RA:exon:4534;Parent=Mmel_00000250-RA;
Scv2yLs_13210	maker	exon	24238693	24238764	.	-	.	ID=Mmel_00000250-RA:exon:4533;Parent=Mmel_00000250-RA;
Scv2yLs_13210	maker	exon	24238134	24238202	.	-	.	ID=Mmel_00000250-RA:exon:4532;Parent=Mmel_00000250-RA;
Scv2yLs_13210	maker	exon	24236503	24236586	.	-	.	ID=Mmel_00000250-RA:exon:4531;Parent=Mmel_00000250-RA;
Scv2yLs_13210	maker	exon	24235293	24235372	.	-	.	ID=Mmel_00000250-RA:exon:4530;Parent=Mmel_00000250-RA;
Scv2yLs_13210	maker	exon	24230583	24230685	.	-	.	ID=Mmel_00000250-RA:exon:4529;Parent=Mmel_00000250-RA;
Scv2yLs_13210	maker	exon	24229949	24230095	.	-	.	ID=Mmel_00000250-RA:exon:4528;Parent=Mmel_00000250-RA;
Scv2yLs_13210	maker	exon	24229031	24229096	.	-	.	ID=Mmel_00000250-RA:exon:4527;Parent=Mmel_00000250-RA;
Scv2yLs_13210	maker	exon	24225449	24225577	.	-	.	ID=Mmel_00000250-RA:exon:4526;Parent=Mmel_00000250-RA;
Scv2yLs_13210	maker	exon	24224496	24224510	.	-	.	ID=Mmel_00000250-RA:exon:4525;Parent=Mmel_00000250-RA;
Scv2yLs_13210	maker	CDS	24264561	24264592	.	-	0	ID=Mmel_00000250-RA:cds;Parent=Mmel_00000250-RA;
Scv2yLs_13210	maker	CDS	24260750	24260897	.	-	1	ID=Mmel_00000250-RA:cds;Parent=Mmel_00000250-RA;
Scv2yLs_13210	maker	CDS	24257990	24258057	.	-	0	ID=Mmel_00000250-RA:cds;Parent=Mmel_00000250-RA;
Scv2yLs_13210	maker	CDS	24257867	24257897	.	-	1	ID=Mmel_00000250-RA:cds;Parent=Mmel_00000250-RA;
Scv2yLs_13210	maker	CDS	24249163	24249314	.	-	0	ID=Mmel_00000250-RA:cds;Parent=Mmel_00000250-RA;
Scv2yLs_13210	maker	CDS	24248253	24248409	.	-	1	ID=Mmel_00000250-RA:cds;Parent=Mmel_00000250-RA;
Scv2yLs_13210	maker	CDS	24247506	24247593	.	-	0	ID=Mmel_00000250-RA:cds;Parent=Mmel_00000250-RA;
Scv2yLs_13210	maker	CDS	24241989	24242039	.	-	2	ID=Mmel_00000250-RA:cds;Parent=Mmel_00000250-RA;
Scv2yLs_13210	maker	CDS	24238916	24238974	.	-	2	ID=Mmel_00000250-RA:cds;Parent=Mmel_00000250-RA;
Scv2yLs_13210	maker	CDS	24238693	24238764	.	-	0	ID=Mmel_00000250-RA:cds;Parent=Mmel_00000250-RA;
Scv2yLs_13210	maker	CDS	24238134	24238202	.	-	0	ID=Mmel_00000250-RA:cds;Parent=Mmel_00000250-RA;
Scv2yLs_13210	maker	CDS	24236503	24236586	.	-	0	ID=Mmel_00000250-RA:cds;Parent=Mmel_00000250-RA;
Scv2yLs_13210	maker	CDS	24235293	24235372	.	-	0	ID=Mmel_00000250-RA:cds;Parent=Mmel_00000250-RA;
Scv2yLs_13210	maker	CDS	24230583	24230685	.	-	1	ID=Mmel_00000250-RA:cds;Parent=Mmel_00000250-RA;
Scv2yLs_13210	maker	CDS	24229949	24230095	.	-	0	ID=Mmel_00000250-RA:cds;Parent=Mmel_00000250-RA;
Scv2yLs_13210	maker	CDS	24229031	24229096	.	-	0	ID=Mmel_00000250-RA:cds;Parent=Mmel_00000250-RA;
Scv2yLs_13210	maker	CDS	24225449	24225577	.	-	0	ID=Mmel_00000250-RA:cds;Parent=Mmel_00000250-RA;
Scv2yLs_13210	maker	CDS	24224496	24224510	.	-	0	ID=Mmel_00000250-RA:cds;Parent=Mmel_00000250-RA;
Scv2yLs_13210	maker	gene	24168299	24189108	.	-	.	ID=Mmel_00000249;Name=Mmel_00000249;Alias=augustus_masked-Scv2yLs_13210-processed-gene-242.3;Note=Similar to NR2C1: Nuclear receptor subfamily 2 group C member 1 (Macaca fascicularis OX%3D9541);Dbxref=InterPro:IPR000536,InterPro:IPR001628,PFAM:PF00104,PFAM:PF00105;Ontology_term=GO:0003700,GO:0005634,GO:0006355,GO:0008270,GO:0043565;
Scv2yLs_13210	maker	mRNA	24168299	24189108	.	-	.	ID=Mmel_00000249-RA;Parent=Mmel_00000249;Name=Mmel_00000249-RA;Alias=augustus_masked-Scv2yLs_13210-processed-gene-242.3-mRNA-1;_AED=0.36;_QI=0|0|0|0.90|1|1|11|0|439;_eAED=0.36;Note=Similar to NR2C1: Nuclear receptor subfamily 2 group C member 1 (Macaca fascicularis OX%3D9541);Dbxref=InterPro:IPR000536,InterPro:IPR001628,PFAM:PF00104,PFAM:PF00105;Ontology_term=GO:0003700,GO:0005634,GO:0006355,GO:0008270,GO:0043565;
Scv2yLs_13210	maker	exon	24189106	24189108	.	-	.	ID=Mmel_00000249-RA:exon:4553;Parent=Mmel_00000249-RA;
Scv2yLs_13210	maker	exon	24188740	24188821	.	-	.	ID=Mmel_00000249-RA:exon:4552;Parent=Mmel_00000249-RA;
Scv2yLs_13210	maker	exon	24186635	24186814	.	-	.	ID=Mmel_00000249-RA:exon:4551;Parent=Mmel_00000249-RA;
Scv2yLs_13210	maker	exon	24184556	24184703	.	-	.	ID=Mmel_00000249-RA:exon:4550;Parent=Mmel_00000249-RA;
Scv2yLs_13210	maker	exon	24184358	24184448	.	-	.	ID=Mmel_00000249-RA:exon:4549;Parent=Mmel_00000249-RA;
Scv2yLs_13210	maker	exon	24182490	24182674	.	-	.	ID=Mmel_00000249-RA:exon:4548;Parent=Mmel_00000249-RA;
Scv2yLs_13210	maker	exon	24178991	24179153	.	-	.	ID=Mmel_00000249-RA:exon:4547;Parent=Mmel_00000249-RA;
Scv2yLs_13210	maker	exon	24177535	24177583	.	-	.	ID=Mmel_00000249-RA:exon:4546;Parent=Mmel_00000249-RA;
Scv2yLs_13210	maker	exon	24172701	24172838	.	-	.	ID=Mmel_00000249-RA:exon:4545;Parent=Mmel_00000249-RA;
Scv2yLs_13210	maker	exon	24168988	24169093	.	-	.	ID=Mmel_00000249-RA:exon:4544;Parent=Mmel_00000249-RA;
Scv2yLs_13210	maker	exon	24168299	24168473	.	-	.	ID=Mmel_00000249-RA:exon:4543;Parent=Mmel_00000249-RA;
Scv2yLs_13210	maker	CDS	24189106	24189108	.	-	0	ID=Mmel_00000249-RA:cds;Parent=Mmel_00000249-RA;
Scv2yLs_13210	maker	CDS	24188740	24188821	.	-	0	ID=Mmel_00000249-RA:cds;Parent=Mmel_00000249-RA;
Scv2yLs_13210	maker	CDS	24186635	24186814	.	-	2	ID=Mmel_00000249-RA:cds;Parent=Mmel_00000249-RA;
Scv2yLs_13210	maker	CDS	24184556	24184703	.	-	2	ID=Mmel_00000249-RA:cds;Parent=Mmel_00000249-RA;
Scv2yLs_13210	maker	CDS	24184358	24184448	.	-	1	ID=Mmel_00000249-RA:cds;Parent=Mmel_00000249-RA;
Scv2yLs_13210	maker	CDS	24182490	24182674	.	-	0	ID=Mmel_00000249-RA:cds;Parent=Mmel_00000249-RA;
Scv2yLs_13210	maker	CDS	24178991	24179153	.	-	1	ID=Mmel_00000249-RA:cds;Parent=Mmel_00000249-RA;
Scv2yLs_13210	maker	CDS	24177535	24177583	.	-	0	ID=Mmel_00000249-RA:cds;Parent=Mmel_00000249-RA;
Scv2yLs_13210	maker	CDS	24172701	24172838	.	-	2	ID=Mmel_00000249-RA:cds;Parent=Mmel_00000249-RA;
Scv2yLs_13210	maker	CDS	24168988	24169093	.	-	2	ID=Mmel_00000249-RA:cds;Parent=Mmel_00000249-RA;
Scv2yLs_13210	maker	CDS	24168299	24168473	.	-	1	ID=Mmel_00000249-RA:cds;Parent=Mmel_00000249-RA;
Scv2yLs_13210	maker	gene	24295106	24337137	.	+	.	ID=Mmel_00000251;Name=Mmel_00000251;Alias=maker-Scv2yLs_13210-snap-gene-243.3;Note=Similar to VEZT: Vezatin (Homo sapiens OX%3D9606);Dbxref=InterPro:IPR026859,PFAM:PF12632;Ontology_term=GO:0017022;
Scv2yLs_13210	maker	mRNA	24295106	24337137	.	+	.	ID=Mmel_00000251-RA;Parent=Mmel_00000251;Name=Mmel_00000251-RA;Alias=maker-Scv2yLs_13210-snap-gene-243.3-mRNA-1;_AED=0.15;_QI=0|0.15|0.07|0.85|0.76|0.64|14|0|844;_eAED=0.15;Note=Similar to VEZT: Vezatin (Homo sapiens OX%3D9606);Dbxref=InterPro:IPR026859,PFAM:PF12632;Ontology_term=GO:0017022;
Scv2yLs_13210	maker	exon	24295106	24295120	.	+	.	ID=Mmel_00000251-RA:exon:4554;Parent=Mmel_00000251-RA;
Scv2yLs_13210	maker	exon	24296990	24297061	.	+	.	ID=Mmel_00000251-RA:exon:4555;Parent=Mmel_00000251-RA;
Scv2yLs_13210	maker	exon	24297313	24297483	.	+	.	ID=Mmel_00000251-RA:exon:4556;Parent=Mmel_00000251-RA;
Scv2yLs_13210	maker	exon	24303118	24303252	.	+	.	ID=Mmel_00000251-RA:exon:4557;Parent=Mmel_00000251-RA;
Scv2yLs_13210	maker	exon	24308396	24308485	.	+	.	ID=Mmel_00000251-RA:exon:4558;Parent=Mmel_00000251-RA;
Scv2yLs_13210	maker	exon	24310552	24310664	.	+	.	ID=Mmel_00000251-RA:exon:4559;Parent=Mmel_00000251-RA;
Scv2yLs_13210	maker	exon	24313073	24313345	.	+	.	ID=Mmel_00000251-RA:exon:4560;Parent=Mmel_00000251-RA;
Scv2yLs_13210	maker	exon	24318702	24318824	.	+	.	ID=Mmel_00000251-RA:exon:4561;Parent=Mmel_00000251-RA;
Scv2yLs_13210	maker	exon	24322958	24323084	.	+	.	ID=Mmel_00000251-RA:exon:4562;Parent=Mmel_00000251-RA;
Scv2yLs_13210	maker	exon	24325908	24326239	.	+	.	ID=Mmel_00000251-RA:exon:4563;Parent=Mmel_00000251-RA;
Scv2yLs_13210	maker	exon	24326852	24327045	.	+	.	ID=Mmel_00000251-RA:exon:4564;Parent=Mmel_00000251-RA;
Scv2yLs_13210	maker	exon	24331179	24331279	.	+	.	ID=Mmel_00000251-RA:exon:4565;Parent=Mmel_00000251-RA;
Scv2yLs_13210	maker	exon	24332408	24332615	.	+	.	ID=Mmel_00000251-RA:exon:4566;Parent=Mmel_00000251-RA;
Scv2yLs_13210	maker	exon	24336560	24337137	.	+	.	ID=Mmel_00000251-RA:exon:4567;Parent=Mmel_00000251-RA;
Scv2yLs_13210	maker	CDS	24295106	24295120	.	+	0	ID=Mmel_00000251-RA:cds;Parent=Mmel_00000251-RA;
Scv2yLs_13210	maker	CDS	24296990	24297061	.	+	0	ID=Mmel_00000251-RA:cds;Parent=Mmel_00000251-RA;
Scv2yLs_13210	maker	CDS	24297313	24297483	.	+	0	ID=Mmel_00000251-RA:cds;Parent=Mmel_00000251-RA;
Scv2yLs_13210	maker	CDS	24303118	24303252	.	+	0	ID=Mmel_00000251-RA:cds;Parent=Mmel_00000251-RA;
Scv2yLs_13210	maker	CDS	24308396	24308485	.	+	0	ID=Mmel_00000251-RA:cds;Parent=Mmel_00000251-RA;
Scv2yLs_13210	maker	CDS	24310552	24310664	.	+	0	ID=Mmel_00000251-RA:cds;Parent=Mmel_00000251-RA;
Scv2yLs_13210	maker	CDS	24313073	24313345	.	+	1	ID=Mmel_00000251-RA:cds;Parent=Mmel_00000251-RA;
Scv2yLs_13210	maker	CDS	24318702	24318824	.	+	1	ID=Mmel_00000251-RA:cds;Parent=Mmel_00000251-RA;
Scv2yLs_13210	maker	CDS	24322958	24323084	.	+	1	ID=Mmel_00000251-RA:cds;Parent=Mmel_00000251-RA;
Scv2yLs_13210	maker	CDS	24325908	24326239	.	+	0	ID=Mmel_00000251-RA:cds;Parent=Mmel_00000251-RA;
Scv2yLs_13210	maker	CDS	24326852	24327045	.	+	1	ID=Mmel_00000251-RA:cds;Parent=Mmel_00000251-RA;
Scv2yLs_13210	maker	CDS	24331179	24331279	.	+	2	ID=Mmel_00000251-RA:cds;Parent=Mmel_00000251-RA;
Scv2yLs_13210	maker	CDS	24332408	24332615	.	+	0	ID=Mmel_00000251-RA:cds;Parent=Mmel_00000251-RA;
Scv2yLs_13210	maker	CDS	24336560	24337137	.	+	2	ID=Mmel_00000251-RA:cds;Parent=Mmel_00000251-RA;
Scv2yLs_13210	maker	gene	24375741	24377160	.	-	.	ID=Mmel_00000252;Name=Mmel_00000252;Alias=maker-Scv2yLs_13210-augustus-gene-243.2;Note=Protein of unknown function;
Scv2yLs_13210	maker	mRNA	24375741	24377160	.	-	.	ID=Mmel_00000252-RA;Parent=Mmel_00000252;Name=Mmel_00000252-RA;Alias=maker-Scv2yLs_13210-augustus-gene-243.2-mRNA-1;_AED=0.03;_QI=0|1|0.66|1|0|0.33|3|25|124;_eAED=0.03;Note=Protein of unknown function;
Scv2yLs_13210	maker	exon	24375741	24375863	.	-	.	ID=Mmel_00000252-RA:exon:4570;Parent=Mmel_00000252-RA;
Scv2yLs_13210	maker	exon	24376340	24376420	.	-	.	ID=Mmel_00000252-RA:exon:4569;Parent=Mmel_00000252-RA;
Scv2yLs_13210	maker	exon	24376965	24377160	.	-	.	ID=Mmel_00000252-RA:exon:4568;Parent=Mmel_00000252-RA;
Scv2yLs_13210	maker	CDS	24376965	24377160	.	-	0	ID=Mmel_00000252-RA:cds;Parent=Mmel_00000252-RA;
Scv2yLs_13210	maker	CDS	24376340	24376420	.	-	2	ID=Mmel_00000252-RA:cds;Parent=Mmel_00000252-RA;
Scv2yLs_13210	maker	CDS	24375766	24375863	.	-	2	ID=Mmel_00000252-RA:cds;Parent=Mmel_00000252-RA;
Scv2yLs_13210	maker	three_prime_UTR	24375741	24375765	.	-	.	ID=Mmel_00000252-RA:three_prime_utr;Parent=Mmel_00000252-RA;
Scv2yLs_13210	maker	gene	24387831	24400257	.	+	.	ID=Mmel_00000253;Name=Mmel_00000253;Alias=maker-Scv2yLs_13210-augustus-gene-244.0;Note=Similar to METAP2: Methionine aminopeptidase 2 (Bos taurus OX%3D9913);Dbxref=InterPro:IPR000994,PFAM:PF00557;
Scv2yLs_13210	maker	mRNA	24387831	24400257	.	+	.	ID=Mmel_00000253-RA;Parent=Mmel_00000253;Name=Mmel_00000253-RA;Alias=maker-Scv2yLs_13210-augustus-gene-244.0-mRNA-1;_AED=0.30;_QI=0|0|0|1|0.62|0.66|9|0|366;_eAED=0.30;Note=Similar to METAP2: Methionine aminopeptidase 2 (Bos taurus OX%3D9913);Dbxref=InterPro:IPR000994,PFAM:PF00557;
Scv2yLs_13210	maker	exon	24387831	24387894	.	+	.	ID=Mmel_00000253-RA:exon:4571;Parent=Mmel_00000253-RA;
Scv2yLs_13210	maker	exon	24388260	24388362	.	+	.	ID=Mmel_00000253-RA:exon:4572;Parent=Mmel_00000253-RA;
Scv2yLs_13210	maker	exon	24393552	24393713	.	+	.	ID=Mmel_00000253-RA:exon:4573;Parent=Mmel_00000253-RA;
Scv2yLs_13210	maker	exon	24395381	24395403	.	+	.	ID=Mmel_00000253-RA:exon:4574;Parent=Mmel_00000253-RA;
Scv2yLs_13210	maker	exon	24395648	24395742	.	+	.	ID=Mmel_00000253-RA:exon:4575;Parent=Mmel_00000253-RA;
Scv2yLs_13210	maker	exon	24395828	24395973	.	+	.	ID=Mmel_00000253-RA:exon:4576;Parent=Mmel_00000253-RA;
Scv2yLs_13210	maker	exon	24396420	24396558	.	+	.	ID=Mmel_00000253-RA:exon:4577;Parent=Mmel_00000253-RA;
Scv2yLs_13210	maker	exon	24398775	24398890	.	+	.	ID=Mmel_00000253-RA:exon:4578;Parent=Mmel_00000253-RA;
Scv2yLs_13210	maker	exon	24400005	24400257	.	+	.	ID=Mmel_00000253-RA:exon:4579;Parent=Mmel_00000253-RA;
Scv2yLs_13210	maker	CDS	24387831	24387894	.	+	0	ID=Mmel_00000253-RA:cds;Parent=Mmel_00000253-RA;
Scv2yLs_13210	maker	CDS	24388260	24388362	.	+	2	ID=Mmel_00000253-RA:cds;Parent=Mmel_00000253-RA;
Scv2yLs_13210	maker	CDS	24393552	24393713	.	+	1	ID=Mmel_00000253-RA:cds;Parent=Mmel_00000253-RA;
Scv2yLs_13210	maker	CDS	24395381	24395403	.	+	1	ID=Mmel_00000253-RA:cds;Parent=Mmel_00000253-RA;
Scv2yLs_13210	maker	CDS	24395648	24395742	.	+	2	ID=Mmel_00000253-RA:cds;Parent=Mmel_00000253-RA;
Scv2yLs_13210	maker	CDS	24395828	24395973	.	+	0	ID=Mmel_00000253-RA:cds;Parent=Mmel_00000253-RA;
Scv2yLs_13210	maker	CDS	24396420	24396558	.	+	1	ID=Mmel_00000253-RA:cds;Parent=Mmel_00000253-RA;
Scv2yLs_13210	maker	CDS	24398775	24398890	.	+	0	ID=Mmel_00000253-RA:cds;Parent=Mmel_00000253-RA;
Scv2yLs_13210	maker	CDS	24400005	24400257	.	+	1	ID=Mmel_00000253-RA:cds;Parent=Mmel_00000253-RA;
Scv2yLs_13210	maker	gene	24400302	24422995	.	+	.	ID=Mmel_00000255;Name=Mmel_00000255;Alias=snap_masked-Scv2yLs_13210-processed-gene-244.8;Note=Protein of unknown function;
Scv2yLs_13210	maker	mRNA	24400302	24422995	.	+	.	ID=Mmel_00000255-RA;Parent=Mmel_00000255;Name=Mmel_00000255-RA;Alias=snap_masked-Scv2yLs_13210-processed-gene-244.8-mRNA-1;_AED=0.96;_QI=0|0|0|0|1|1|8|0|425;_eAED=1.00;Note=Protein of unknown function;
Scv2yLs_13210	maker	exon	24400302	24400368	.	+	.	ID=Mmel_00000255-RA:exon:4580;Parent=Mmel_00000255-RA;
Scv2yLs_13210	maker	exon	24403225	24403326	.	+	.	ID=Mmel_00000255-RA:exon:4581;Parent=Mmel_00000255-RA;
Scv2yLs_13210	maker	exon	24409252	24409289	.	+	.	ID=Mmel_00000255-RA:exon:4582;Parent=Mmel_00000255-RA;
Scv2yLs_13210	maker	exon	24410440	24410735	.	+	.	ID=Mmel_00000255-RA:exon:4583;Parent=Mmel_00000255-RA;
Scv2yLs_13210	maker	exon	24418023	24418503	.	+	.	ID=Mmel_00000255-RA:exon:4584;Parent=Mmel_00000255-RA;
Scv2yLs_13210	maker	exon	24418655	24418770	.	+	.	ID=Mmel_00000255-RA:exon:4585;Parent=Mmel_00000255-RA;
Scv2yLs_13210	maker	exon	24420507	24420639	.	+	.	ID=Mmel_00000255-RA:exon:4586;Parent=Mmel_00000255-RA;
Scv2yLs_13210	maker	exon	24422951	24422995	.	+	.	ID=Mmel_00000255-RA:exon:4587;Parent=Mmel_00000255-RA;
Scv2yLs_13210	maker	CDS	24400302	24400368	.	+	0	ID=Mmel_00000255-RA:cds;Parent=Mmel_00000255-RA;
Scv2yLs_13210	maker	CDS	24403225	24403326	.	+	2	ID=Mmel_00000255-RA:cds;Parent=Mmel_00000255-RA;
Scv2yLs_13210	maker	CDS	24409252	24409289	.	+	2	ID=Mmel_00000255-RA:cds;Parent=Mmel_00000255-RA;
Scv2yLs_13210	maker	CDS	24410440	24410735	.	+	0	ID=Mmel_00000255-RA:cds;Parent=Mmel_00000255-RA;
Scv2yLs_13210	maker	CDS	24418023	24418503	.	+	1	ID=Mmel_00000255-RA:cds;Parent=Mmel_00000255-RA;
Scv2yLs_13210	maker	CDS	24418655	24418770	.	+	0	ID=Mmel_00000255-RA:cds;Parent=Mmel_00000255-RA;
Scv2yLs_13210	maker	CDS	24420507	24420639	.	+	1	ID=Mmel_00000255-RA:cds;Parent=Mmel_00000255-RA;
Scv2yLs_13210	maker	CDS	24422951	24422995	.	+	0	ID=Mmel_00000255-RA:cds;Parent=Mmel_00000255-RA;
Scv2yLs_13210	maker	gene	24400105	24421508	.	-	.	ID=Mmel_00000254;Name=Mmel_00000254;Alias=maker-Scv2yLs_13210-snap-gene-244.3;Note=Similar to USP44: Ubiquitin carboxyl-terminal hydrolase 44 (Ailuropoda melanoleuca OX%3D9646);Dbxref=InterPro:IPR001394,InterPro:IPR001607,PFAM:PF00443,PFAM:PF02148;Ontology_term=GO:0008270,GO:0016579,GO:0036459;
Scv2yLs_13210	maker	mRNA	24400105	24421508	.	-	.	ID=Mmel_00000254-RA;Parent=Mmel_00000254;Name=Mmel_00000254-RA;Alias=maker-Scv2yLs_13210-snap-gene-244.3-mRNA-1;_AED=0.38;_QI=0|0|0|0.62|0.42|0.5|8|0|829;_eAED=0.38;Note=Similar to USP44: Ubiquitin carboxyl-terminal hydrolase 44 (Ailuropoda melanoleuca OX%3D9646);Dbxref=InterPro:IPR001394,InterPro:IPR001607,PFAM:PF00443,PFAM:PF02148;Ontology_term=GO:0008270,GO:0016579,GO:0036459;
Scv2yLs_13210	maker	exon	24421436	24421508	.	-	.	ID=Mmel_00000254-RA:exon:4595;Parent=Mmel_00000254-RA;
Scv2yLs_13210	maker	exon	24420526	24420617	.	-	.	ID=Mmel_00000254-RA:exon:4594;Parent=Mmel_00000254-RA;
Scv2yLs_13210	maker	exon	24417094	24418596	.	-	.	ID=Mmel_00000254-RA:exon:4593;Parent=Mmel_00000254-RA;
Scv2yLs_13210	maker	exon	24408525	24408723	.	-	.	ID=Mmel_00000254-RA:exon:4592;Parent=Mmel_00000254-RA;
Scv2yLs_13210	maker	exon	24407944	24408052	.	-	.	ID=Mmel_00000254-RA:exon:4591;Parent=Mmel_00000254-RA;
Scv2yLs_13210	maker	exon	24406963	24407168	.	-	.	ID=Mmel_00000254-RA:exon:4590;Parent=Mmel_00000254-RA;
Scv2yLs_13210	maker	exon	24406385	24406573	.	-	.	ID=Mmel_00000254-RA:exon:4589;Parent=Mmel_00000254-RA;
Scv2yLs_13210	maker	exon	24400105	24400220	.	-	.	ID=Mmel_00000254-RA:exon:4588;Parent=Mmel_00000254-RA;
Scv2yLs_13210	maker	CDS	24421436	24421508	.	-	0	ID=Mmel_00000254-RA:cds;Parent=Mmel_00000254-RA;
Scv2yLs_13210	maker	CDS	24420526	24420617	.	-	2	ID=Mmel_00000254-RA:cds;Parent=Mmel_00000254-RA;
Scv2yLs_13210	maker	CDS	24417094	24418596	.	-	0	ID=Mmel_00000254-RA:cds;Parent=Mmel_00000254-RA;
Scv2yLs_13210	maker	CDS	24408525	24408723	.	-	0	ID=Mmel_00000254-RA:cds;Parent=Mmel_00000254-RA;
Scv2yLs_13210	maker	CDS	24407944	24408052	.	-	2	ID=Mmel_00000254-RA:cds;Parent=Mmel_00000254-RA;
Scv2yLs_13210	maker	CDS	24406963	24407168	.	-	1	ID=Mmel_00000254-RA:cds;Parent=Mmel_00000254-RA;
Scv2yLs_13210	maker	CDS	24406385	24406573	.	-	2	ID=Mmel_00000254-RA:cds;Parent=Mmel_00000254-RA;
Scv2yLs_13210	maker	CDS	24400105	24400220	.	-	2	ID=Mmel_00000254-RA:cds;Parent=Mmel_00000254-RA;
Scv2yLs_13210	maker	gene	24540154	24546480	.	+	.	ID=Mmel_00000258;Name=Mmel_00000258;Alias=maker-Scv2yLs_13210-snap-gene-245.27;Note=Similar to AMDHD1: Probable imidazolonepropionase (Homo sapiens OX%3D9606);Dbxref=InterPro:IPR006680,PFAM:PF01979;Ontology_term=GO:0016787;
Scv2yLs_13210	maker	mRNA	24540154	24546480	.	+	.	ID=Mmel_00000258-RA;Parent=Mmel_00000258;Name=Mmel_00000258-RA;Alias=maker-Scv2yLs_13210-snap-gene-245.27-mRNA-1;_AED=0.02;_QI=0|1|0.83|1|1|1|6|152|332;_eAED=0.02;Note=Similar to AMDHD1: Probable imidazolonepropionase (Homo sapiens OX%3D9606);Dbxref=InterPro:IPR006680,PFAM:PF01979;Ontology_term=GO:0016787;
Scv2yLs_13210	maker	exon	24540154	24540431	.	+	.	ID=Mmel_00000258-RA:exon:4596;Parent=Mmel_00000258-RA;
Scv2yLs_13210	maker	exon	24543066	24543291	.	+	.	ID=Mmel_00000258-RA:exon:4597;Parent=Mmel_00000258-RA;
Scv2yLs_13210	maker	exon	24544250	24544374	.	+	.	ID=Mmel_00000258-RA:exon:4598;Parent=Mmel_00000258-RA;
Scv2yLs_13210	maker	exon	24545183	24545276	.	+	.	ID=Mmel_00000258-RA:exon:4599;Parent=Mmel_00000258-RA;
Scv2yLs_13210	maker	exon	24545678	24545838	.	+	.	ID=Mmel_00000258-RA:exon:4600;Parent=Mmel_00000258-RA;
Scv2yLs_13210	maker	exon	24546214	24546480	.	+	.	ID=Mmel_00000258-RA:exon:4601;Parent=Mmel_00000258-RA;
Scv2yLs_13210	maker	CDS	24540154	24540431	.	+	0	ID=Mmel_00000258-RA:cds;Parent=Mmel_00000258-RA;
Scv2yLs_13210	maker	CDS	24543066	24543291	.	+	1	ID=Mmel_00000258-RA:cds;Parent=Mmel_00000258-RA;
Scv2yLs_13210	maker	CDS	24544250	24544374	.	+	0	ID=Mmel_00000258-RA:cds;Parent=Mmel_00000258-RA;
Scv2yLs_13210	maker	CDS	24545183	24545276	.	+	1	ID=Mmel_00000258-RA:cds;Parent=Mmel_00000258-RA;
Scv2yLs_13210	maker	CDS	24545678	24545838	.	+	0	ID=Mmel_00000258-RA:cds;Parent=Mmel_00000258-RA;
Scv2yLs_13210	maker	CDS	24546214	24546328	.	+	1	ID=Mmel_00000258-RA:cds;Parent=Mmel_00000258-RA;
Scv2yLs_13210	maker	three_prime_UTR	24546329	24546480	.	+	.	ID=Mmel_00000258-RA:three_prime_utr;Parent=Mmel_00000258-RA;
Scv2yLs_13210	maker	gene	24548753	24559541	.	-	.	ID=Mmel_00000259;Name=Mmel_00000259;Alias=maker-Scv2yLs_13210-snap-gene-245.31;Note=Similar to Hal: Histidine ammonia-lyase (Rattus norvegicus OX%3D10116);Dbxref=InterPro:IPR001106,InterPro:IPR021922,PFAM:PF00221,PFAM:PF12053;
Scv2yLs_13210	maker	mRNA	24548753	24559541	.	-	.	ID=Mmel_00000259-RA;Parent=Mmel_00000259;Name=Mmel_00000259-RA;Alias=maker-Scv2yLs_13210-snap-gene-245.31-mRNA-1;_AED=0.11;_QI=0|0.47|0.45|1|0.73|0.85|20|255|657;_eAED=0.11;Note=Similar to Hal: Histidine ammonia-lyase (Rattus norvegicus OX%3D10116);Dbxref=InterPro:IPR001106,InterPro:IPR021922,PFAM:PF00221,PFAM:PF12053;
Scv2yLs_13210	maker	exon	24548753	24549148	.	-	.	ID=Mmel_00000259-RA:exon:4621;Parent=Mmel_00000259-RA;
Scv2yLs_13210	maker	exon	24549569	24549638	.	-	.	ID=Mmel_00000259-RA:exon:4620;Parent=Mmel_00000259-RA;
Scv2yLs_13210	maker	exon	24549730	24549838	.	-	.	ID=Mmel_00000259-RA:exon:4619;Parent=Mmel_00000259-RA;
Scv2yLs_13210	maker	exon	24550407	24550541	.	-	.	ID=Mmel_00000259-RA:exon:4618;Parent=Mmel_00000259-RA;
Scv2yLs_13210	maker	exon	24552610	24552775	.	-	.	ID=Mmel_00000259-RA:exon:4617;Parent=Mmel_00000259-RA;
Scv2yLs_13210	maker	exon	24552858	24552923	.	-	.	ID=Mmel_00000259-RA:exon:4616;Parent=Mmel_00000259-RA;
Scv2yLs_13210	maker	exon	24553614	24553694	.	-	.	ID=Mmel_00000259-RA:exon:4615;Parent=Mmel_00000259-RA;
Scv2yLs_13210	maker	exon	24554467	24554525	.	-	.	ID=Mmel_00000259-RA:exon:4614;Parent=Mmel_00000259-RA;
Scv2yLs_13210	maker	exon	24554641	24554736	.	-	.	ID=Mmel_00000259-RA:exon:4613;Parent=Mmel_00000259-RA;
Scv2yLs_13210	maker	exon	24554821	24554968	.	-	.	ID=Mmel_00000259-RA:exon:4612;Parent=Mmel_00000259-RA;
Scv2yLs_13210	maker	exon	24555578	24555625	.	-	.	ID=Mmel_00000259-RA:exon:4611;Parent=Mmel_00000259-RA;
Scv2yLs_13210	maker	exon	24557080	24557219	.	-	.	ID=Mmel_00000259-RA:exon:4610;Parent=Mmel_00000259-RA;
Scv2yLs_13210	maker	exon	24557491	24557616	.	-	.	ID=Mmel_00000259-RA:exon:4609;Parent=Mmel_00000259-RA;
Scv2yLs_13210	maker	exon	24557701	24557738	.	-	.	ID=Mmel_00000259-RA:exon:4608;Parent=Mmel_00000259-RA;
Scv2yLs_13210	maker	exon	24557921	24557987	.	-	.	ID=Mmel_00000259-RA:exon:4607;Parent=Mmel_00000259-RA;
Scv2yLs_13210	maker	exon	24558072	24558144	.	-	.	ID=Mmel_00000259-RA:exon:4606;Parent=Mmel_00000259-RA;
Scv2yLs_13210	maker	exon	24558243	24558304	.	-	.	ID=Mmel_00000259-RA:exon:4605;Parent=Mmel_00000259-RA;
Scv2yLs_13210	maker	exon	24558609	24558636	.	-	.	ID=Mmel_00000259-RA:exon:4604;Parent=Mmel_00000259-RA;
Scv2yLs_13210	maker	exon	24558793	24558866	.	-	.	ID=Mmel_00000259-RA:exon:4603;Parent=Mmel_00000259-RA;
Scv2yLs_13210	maker	exon	24559295	24559541	.	-	.	ID=Mmel_00000259-RA:exon:4602;Parent=Mmel_00000259-RA;
Scv2yLs_13210	maker	CDS	24559295	24559541	.	-	0	ID=Mmel_00000259-RA:cds;Parent=Mmel_00000259-RA;
Scv2yLs_13210	maker	CDS	24558793	24558866	.	-	2	ID=Mmel_00000259-RA:cds;Parent=Mmel_00000259-RA;
Scv2yLs_13210	maker	CDS	24558609	24558636	.	-	0	ID=Mmel_00000259-RA:cds;Parent=Mmel_00000259-RA;
Scv2yLs_13210	maker	CDS	24558243	24558304	.	-	2	ID=Mmel_00000259-RA:cds;Parent=Mmel_00000259-RA;
Scv2yLs_13210	maker	CDS	24558072	24558144	.	-	0	ID=Mmel_00000259-RA:cds;Parent=Mmel_00000259-RA;
Scv2yLs_13210	maker	CDS	24557921	24557987	.	-	2	ID=Mmel_00000259-RA:cds;Parent=Mmel_00000259-RA;
Scv2yLs_13210	maker	CDS	24557701	24557738	.	-	1	ID=Mmel_00000259-RA:cds;Parent=Mmel_00000259-RA;
Scv2yLs_13210	maker	CDS	24557491	24557616	.	-	2	ID=Mmel_00000259-RA:cds;Parent=Mmel_00000259-RA;
Scv2yLs_13210	maker	CDS	24557080	24557219	.	-	2	ID=Mmel_00000259-RA:cds;Parent=Mmel_00000259-RA;
Scv2yLs_13210	maker	CDS	24555578	24555625	.	-	0	ID=Mmel_00000259-RA:cds;Parent=Mmel_00000259-RA;
Scv2yLs_13210	maker	CDS	24554821	24554968	.	-	0	ID=Mmel_00000259-RA:cds;Parent=Mmel_00000259-RA;
Scv2yLs_13210	maker	CDS	24554641	24554736	.	-	2	ID=Mmel_00000259-RA:cds;Parent=Mmel_00000259-RA;
Scv2yLs_13210	maker	CDS	24554467	24554525	.	-	2	ID=Mmel_00000259-RA:cds;Parent=Mmel_00000259-RA;
Scv2yLs_13210	maker	CDS	24553614	24553694	.	-	0	ID=Mmel_00000259-RA:cds;Parent=Mmel_00000259-RA;
Scv2yLs_13210	maker	CDS	24552858	24552923	.	-	0	ID=Mmel_00000259-RA:cds;Parent=Mmel_00000259-RA;
Scv2yLs_13210	maker	CDS	24552610	24552775	.	-	0	ID=Mmel_00000259-RA:cds;Parent=Mmel_00000259-RA;
Scv2yLs_13210	maker	CDS	24550407	24550541	.	-	2	ID=Mmel_00000259-RA:cds;Parent=Mmel_00000259-RA;
Scv2yLs_13210	maker	CDS	24549730	24549838	.	-	2	ID=Mmel_00000259-RA:cds;Parent=Mmel_00000259-RA;
Scv2yLs_13210	maker	CDS	24549569	24549638	.	-	1	ID=Mmel_00000259-RA:cds;Parent=Mmel_00000259-RA;
Scv2yLs_13210	maker	CDS	24549008	24549148	.	-	0	ID=Mmel_00000259-RA:cds;Parent=Mmel_00000259-RA;
Scv2yLs_13210	maker	three_prime_UTR	24548753	24549007	.	-	.	ID=Mmel_00000259-RA:three_prime_utr;Parent=Mmel_00000259-RA;
Scv2yLs_13210	maker	gene	24561680	24577795	.	-	.	ID=Mmel_00000260;Name=Mmel_00000260;Alias=maker-Scv2yLs_13210-snap-gene-245.32;Note=Similar to LTA4H: Leukotriene A-4 hydrolase (Homo sapiens OX%3D9606);Dbxref=InterPro:IPR014782,InterPro:IPR015211,PFAM:PF01433,PFAM:PF09127;Ontology_term=GO:0008237,GO:0008270;
Scv2yLs_13210	maker	mRNA	24561680	24577795	.	-	.	ID=Mmel_00000260-RA;Parent=Mmel_00000260;Name=Mmel_00000260-RA;Alias=maker-Scv2yLs_13210-snap-gene-245.32-mRNA-1;_AED=0.26;_QI=0|0.17|0.16|1|0.70|0.77|18|728|565;_eAED=0.26;Note=Similar to LTA4H: Leukotriene A-4 hydrolase (Homo sapiens OX%3D9606);Dbxref=InterPro:IPR014782,InterPro:IPR015211,PFAM:PF01433,PFAM:PF09127;Ontology_term=GO:0008237,GO:0008270;
Scv2yLs_13210	maker	exon	24561680	24562528	.	-	.	ID=Mmel_00000260-RA:exon:4639;Parent=Mmel_00000260-RA;
Scv2yLs_13210	maker	exon	24562841	24562945	.	-	.	ID=Mmel_00000260-RA:exon:4638;Parent=Mmel_00000260-RA;
Scv2yLs_13210	maker	exon	24563650	24563732	.	-	.	ID=Mmel_00000260-RA:exon:4637;Parent=Mmel_00000260-RA;
Scv2yLs_13210	maker	exon	24564257	24564352	.	-	.	ID=Mmel_00000260-RA:exon:4636;Parent=Mmel_00000260-RA;
Scv2yLs_13210	maker	exon	24565180	24565234	.	-	.	ID=Mmel_00000260-RA:exon:4635;Parent=Mmel_00000260-RA;
Scv2yLs_13210	maker	exon	24565463	24565533	.	-	.	ID=Mmel_00000260-RA:exon:4634;Parent=Mmel_00000260-RA;
Scv2yLs_13210	maker	exon	24565883	24565986	.	-	.	ID=Mmel_00000260-RA:exon:4633;Parent=Mmel_00000260-RA;
Scv2yLs_13210	maker	exon	24566064	24566208	.	-	.	ID=Mmel_00000260-RA:exon:4632;Parent=Mmel_00000260-RA;
Scv2yLs_13210	maker	exon	24567042	24567153	.	-	.	ID=Mmel_00000260-RA:exon:4631;Parent=Mmel_00000260-RA;
Scv2yLs_13210	maker	exon	24568209	24568228	.	-	.	ID=Mmel_00000260-RA:exon:4630;Parent=Mmel_00000260-RA;
Scv2yLs_13210	maker	exon	24568462	24568602	.	-	.	ID=Mmel_00000260-RA:exon:4629;Parent=Mmel_00000260-RA;
Scv2yLs_13210	maker	exon	24568918	24568990	.	-	.	ID=Mmel_00000260-RA:exon:4628;Parent=Mmel_00000260-RA;
Scv2yLs_13210	maker	exon	24569598	24569650	.	-	.	ID=Mmel_00000260-RA:exon:4627;Parent=Mmel_00000260-RA;
Scv2yLs_13210	maker	exon	24571917	24571967	.	-	.	ID=Mmel_00000260-RA:exon:4626;Parent=Mmel_00000260-RA;
Scv2yLs_13210	maker	exon	24573793	24573861	.	-	.	ID=Mmel_00000260-RA:exon:4625;Parent=Mmel_00000260-RA;
Scv2yLs_13210	maker	exon	24574319	24574439	.	-	.	ID=Mmel_00000260-RA:exon:4624;Parent=Mmel_00000260-RA;
Scv2yLs_13210	maker	exon	24576577	24576707	.	-	.	ID=Mmel_00000260-RA:exon:4623;Parent=Mmel_00000260-RA;
Scv2yLs_13210	maker	exon	24577649	24577795	.	-	.	ID=Mmel_00000260-RA:exon:4622;Parent=Mmel_00000260-RA;
Scv2yLs_13210	maker	CDS	24577649	24577795	.	-	0	ID=Mmel_00000260-RA:cds;Parent=Mmel_00000260-RA;
Scv2yLs_13210	maker	CDS	24576577	24576707	.	-	0	ID=Mmel_00000260-RA:cds;Parent=Mmel_00000260-RA;
Scv2yLs_13210	maker	CDS	24574319	24574439	.	-	1	ID=Mmel_00000260-RA:cds;Parent=Mmel_00000260-RA;
Scv2yLs_13210	maker	CDS	24573793	24573861	.	-	0	ID=Mmel_00000260-RA:cds;Parent=Mmel_00000260-RA;
Scv2yLs_13210	maker	CDS	24571917	24571967	.	-	0	ID=Mmel_00000260-RA:cds;Parent=Mmel_00000260-RA;
Scv2yLs_13210	maker	CDS	24569598	24569650	.	-	0	ID=Mmel_00000260-RA:cds;Parent=Mmel_00000260-RA;
Scv2yLs_13210	maker	CDS	24568918	24568990	.	-	1	ID=Mmel_00000260-RA:cds;Parent=Mmel_00000260-RA;
Scv2yLs_13210	maker	CDS	24568462	24568602	.	-	0	ID=Mmel_00000260-RA:cds;Parent=Mmel_00000260-RA;
Scv2yLs_13210	maker	CDS	24568209	24568228	.	-	0	ID=Mmel_00000260-RA:cds;Parent=Mmel_00000260-RA;
Scv2yLs_13210	maker	CDS	24567042	24567153	.	-	1	ID=Mmel_00000260-RA:cds;Parent=Mmel_00000260-RA;
Scv2yLs_13210	maker	CDS	24566064	24566208	.	-	0	ID=Mmel_00000260-RA:cds;Parent=Mmel_00000260-RA;
Scv2yLs_13210	maker	CDS	24565883	24565986	.	-	2	ID=Mmel_00000260-RA:cds;Parent=Mmel_00000260-RA;
Scv2yLs_13210	maker	CDS	24565463	24565533	.	-	0	ID=Mmel_00000260-RA:cds;Parent=Mmel_00000260-RA;
Scv2yLs_13210	maker	CDS	24565180	24565234	.	-	1	ID=Mmel_00000260-RA:cds;Parent=Mmel_00000260-RA;
Scv2yLs_13210	maker	CDS	24564257	24564352	.	-	0	ID=Mmel_00000260-RA:cds;Parent=Mmel_00000260-RA;
Scv2yLs_13210	maker	CDS	24563650	24563732	.	-	0	ID=Mmel_00000260-RA:cds;Parent=Mmel_00000260-RA;
Scv2yLs_13210	maker	CDS	24562841	24562945	.	-	1	ID=Mmel_00000260-RA:cds;Parent=Mmel_00000260-RA;
Scv2yLs_13210	maker	CDS	24562408	24562528	.	-	1	ID=Mmel_00000260-RA:cds;Parent=Mmel_00000260-RA;
Scv2yLs_13210	maker	three_prime_UTR	24561680	24562407	.	-	.	ID=Mmel_00000260-RA:three_prime_utr;Parent=Mmel_00000260-RA;
Scv2yLs_13210	maker	gene	24458208	24484872	.	-	.	ID=Mmel_00000257;Name=Mmel_00000257;Alias=maker-Scv2yLs_13210-snap-gene-245.30;Note=Similar to Ntn4: Netrin-4 (Mus musculus OX%3D10090);Dbxref=InterPro:IPR002049,InterPro:IPR008211,InterPro:IPR018933,PFAM:PF00053,PFAM:PF00055,PFAM:PF01759;
Scv2yLs_13210	maker	mRNA	24458208	24484872	.	-	.	ID=Mmel_00000257-RA;Parent=Mmel_00000257;Name=Mmel_00000257-RA;Alias=maker-Scv2yLs_13210-snap-gene-245.30-mRNA-1;_AED=0.29;_QI=0|0|0|0.88|1|1|9|0|434;_eAED=0.29;Note=Similar to Ntn4: Netrin-4 (Mus musculus OX%3D10090);Dbxref=InterPro:IPR002049,InterPro:IPR008211,InterPro:IPR018933,PFAM:PF00053,PFAM:PF00055,PFAM:PF01759;
Scv2yLs_13210	maker	exon	24484864	24484872	.	-	.	ID=Mmel_00000257-RA:exon:4648;Parent=Mmel_00000257-RA;
Scv2yLs_13210	maker	exon	24483306	24483584	.	-	.	ID=Mmel_00000257-RA:exon:4647;Parent=Mmel_00000257-RA;
Scv2yLs_13210	maker	exon	24473603	24473729	.	-	.	ID=Mmel_00000257-RA:exon:4646;Parent=Mmel_00000257-RA;
Scv2yLs_13210	maker	exon	24472117	24472305	.	-	.	ID=Mmel_00000257-RA:exon:4645;Parent=Mmel_00000257-RA;
Scv2yLs_13210	maker	exon	24465789	24465999	.	-	.	ID=Mmel_00000257-RA:exon:4644;Parent=Mmel_00000257-RA;
Scv2yLs_13210	maker	exon	24464990	24465102	.	-	.	ID=Mmel_00000257-RA:exon:4643;Parent=Mmel_00000257-RA;
Scv2yLs_13210	maker	exon	24463745	24463813	.	-	.	ID=Mmel_00000257-RA:exon:4642;Parent=Mmel_00000257-RA;
Scv2yLs_13210	maker	exon	24461937	24462107	.	-	.	ID=Mmel_00000257-RA:exon:4641;Parent=Mmel_00000257-RA;
Scv2yLs_13210	maker	exon	24458208	24458344	.	-	.	ID=Mmel_00000257-RA:exon:4640;Parent=Mmel_00000257-RA;
Scv2yLs_13210	maker	CDS	24484864	24484872	.	-	0	ID=Mmel_00000257-RA:cds;Parent=Mmel_00000257-RA;
Scv2yLs_13210	maker	CDS	24483306	24483584	.	-	0	ID=Mmel_00000257-RA:cds;Parent=Mmel_00000257-RA;
Scv2yLs_13210	maker	CDS	24473603	24473729	.	-	0	ID=Mmel_00000257-RA:cds;Parent=Mmel_00000257-RA;
Scv2yLs_13210	maker	CDS	24472117	24472305	.	-	2	ID=Mmel_00000257-RA:cds;Parent=Mmel_00000257-RA;
Scv2yLs_13210	maker	CDS	24465789	24465999	.	-	2	ID=Mmel_00000257-RA:cds;Parent=Mmel_00000257-RA;
Scv2yLs_13210	maker	CDS	24464990	24465102	.	-	1	ID=Mmel_00000257-RA:cds;Parent=Mmel_00000257-RA;
Scv2yLs_13210	maker	CDS	24463745	24463813	.	-	2	ID=Mmel_00000257-RA:cds;Parent=Mmel_00000257-RA;
Scv2yLs_13210	maker	CDS	24461937	24462107	.	-	2	ID=Mmel_00000257-RA:cds;Parent=Mmel_00000257-RA;
Scv2yLs_13210	maker	CDS	24458208	24458344	.	-	2	ID=Mmel_00000257-RA:cds;Parent=Mmel_00000257-RA;
Scv2yLs_13210	maker	gene	24456517	24458100	.	-	.	ID=Mmel_00000256;Name=Mmel_00000256;Alias=maker-Scv2yLs_13210-snap-gene-245.28;Note=Protein of unknown function;
Scv2yLs_13210	maker	mRNA	24456517	24458100	.	-	.	ID=Mmel_00000256-RA;Parent=Mmel_00000256;Name=Mmel_00000256-RA;Alias=maker-Scv2yLs_13210-snap-gene-245.28-mRNA-1;_AED=0.53;_QI=0|0|0|0|0|0|5|0|135;_eAED=1.00;Note=Protein of unknown function;
Scv2yLs_13210	maker	exon	24458096	24458100	.	-	.	ID=Mmel_00000256-RA:exon:4653;Parent=Mmel_00000256-RA;
Scv2yLs_13210	maker	exon	24457792	24457920	.	-	.	ID=Mmel_00000256-RA:exon:4652;Parent=Mmel_00000256-RA;
Scv2yLs_13210	maker	exon	24457502	24457649	.	-	.	ID=Mmel_00000256-RA:exon:4651;Parent=Mmel_00000256-RA;
Scv2yLs_13210	maker	exon	24456650	24456707	.	-	.	ID=Mmel_00000256-RA:exon:4650;Parent=Mmel_00000256-RA;
Scv2yLs_13210	maker	exon	24456517	24456584	.	-	.	ID=Mmel_00000256-RA:exon:4649;Parent=Mmel_00000256-RA;
Scv2yLs_13210	maker	CDS	24458096	24458100	.	-	0	ID=Mmel_00000256-RA:cds;Parent=Mmel_00000256-RA;
Scv2yLs_13210	maker	CDS	24457792	24457920	.	-	1	ID=Mmel_00000256-RA:cds;Parent=Mmel_00000256-RA;
Scv2yLs_13210	maker	CDS	24457502	24457649	.	-	1	ID=Mmel_00000256-RA:cds;Parent=Mmel_00000256-RA;
Scv2yLs_13210	maker	CDS	24456650	24456707	.	-	0	ID=Mmel_00000256-RA:cds;Parent=Mmel_00000256-RA;
Scv2yLs_13210	maker	CDS	24456517	24456584	.	-	2	ID=Mmel_00000256-RA:cds;Parent=Mmel_00000256-RA;
Scv2yLs_13210	maker	gene	24635010	24647001	.	+	.	ID=Mmel_00000261;Name=Mmel_00000261;Alias=augustus_masked-Scv2yLs_13210-processed-gene-247.2;Note=Similar to ELK3: ETS domain-containing protein Elk-3 (Homo sapiens OX%3D9606);Dbxref=InterPro:IPR000418,PFAM:PF00178;Ontology_term=GO:0003700,GO:0006355,GO:0043565;
Scv2yLs_13210	maker	mRNA	24635010	24647001	.	+	.	ID=Mmel_00000261-RA;Parent=Mmel_00000261;Name=Mmel_00000261-RA;Alias=augustus_masked-Scv2yLs_13210-processed-gene-247.2-mRNA-1;_AED=0.48;_QI=0|0|0|0.5|1|1|4|0|376;_eAED=0.48;Note=Similar to ELK3: ETS domain-containing protein Elk-3 (Homo sapiens OX%3D9606);Dbxref=InterPro:IPR000418,PFAM:PF00178;Ontology_term=GO:0003700,GO:0006355,GO:0043565;
Scv2yLs_13210	maker	exon	24635010	24635103	.	+	.	ID=Mmel_00000261-RA:exon:4654;Parent=Mmel_00000261-RA;
Scv2yLs_13210	maker	exon	24636438	24636646	.	+	.	ID=Mmel_00000261-RA:exon:4655;Parent=Mmel_00000261-RA;
Scv2yLs_13210	maker	exon	24644911	24645696	.	+	.	ID=Mmel_00000261-RA:exon:4656;Parent=Mmel_00000261-RA;
Scv2yLs_13210	maker	exon	24646960	24647001	.	+	.	ID=Mmel_00000261-RA:exon:4657;Parent=Mmel_00000261-RA;
Scv2yLs_13210	maker	CDS	24635010	24635103	.	+	0	ID=Mmel_00000261-RA:cds;Parent=Mmel_00000261-RA;
Scv2yLs_13210	maker	CDS	24636438	24636646	.	+	2	ID=Mmel_00000261-RA:cds;Parent=Mmel_00000261-RA;
Scv2yLs_13210	maker	CDS	24644911	24645696	.	+	0	ID=Mmel_00000261-RA:cds;Parent=Mmel_00000261-RA;
Scv2yLs_13210	maker	CDS	24646960	24647001	.	+	0	ID=Mmel_00000261-RA:cds;Parent=Mmel_00000261-RA;
Scv2yLs_13210	maker	gene	24649634	24651107	.	+	.	ID=Mmel_00000262;Name=Mmel_00000262;Alias=snap_masked-Scv2yLs_13210-processed-gene-247.5;Note=Protein of unknown function;
Scv2yLs_13210	maker	mRNA	24649634	24651107	.	+	.	ID=Mmel_00000262-RA;Parent=Mmel_00000262;Name=Mmel_00000262-RA;Alias=snap_masked-Scv2yLs_13210-processed-gene-247.5-mRNA-1;_AED=0.48;_QI=0|0|0|0.33|1|1|3|0|114;_eAED=0.48;Note=Protein of unknown function;
Scv2yLs_13210	maker	exon	24649634	24649639	.	+	.	ID=Mmel_00000262-RA:exon:4658;Parent=Mmel_00000262-RA;
Scv2yLs_13210	maker	exon	24650612	24650734	.	+	.	ID=Mmel_00000262-RA:exon:4659;Parent=Mmel_00000262-RA;
Scv2yLs_13210	maker	exon	24650892	24651107	.	+	.	ID=Mmel_00000262-RA:exon:4660;Parent=Mmel_00000262-RA;
Scv2yLs_13210	maker	CDS	24649634	24649639	.	+	0	ID=Mmel_00000262-RA:cds;Parent=Mmel_00000262-RA;
Scv2yLs_13210	maker	CDS	24650612	24650734	.	+	0	ID=Mmel_00000262-RA:cds;Parent=Mmel_00000262-RA;
Scv2yLs_13210	maker	CDS	24650892	24651107	.	+	0	ID=Mmel_00000262-RA:cds;Parent=Mmel_00000262-RA;
Scv2yLs_13210	maker	gene	24652273	24659008	.	+	.	ID=Mmel_00000263;Name=Mmel_00000263;Alias=snap_masked-Scv2yLs_13210-processed-gene-247.6;Note=Protein of unknown function;
Scv2yLs_13210	maker	mRNA	24652273	24659008	.	+	.	ID=Mmel_00000263-RA;Parent=Mmel_00000263;Name=Mmel_00000263-RA;Alias=snap_masked-Scv2yLs_13210-processed-gene-247.6-mRNA-1;_AED=0.89;_QI=0|0|0|0.2|1|1|5|0|216;_eAED=0.89;Note=Protein of unknown function;
Scv2yLs_13210	maker	exon	24652273	24652447	.	+	.	ID=Mmel_00000263-RA:exon:4661;Parent=Mmel_00000263-RA;
Scv2yLs_13210	maker	exon	24653326	24653453	.	+	.	ID=Mmel_00000263-RA:exon:4662;Parent=Mmel_00000263-RA;
Scv2yLs_13210	maker	exon	24657423	24657602	.	+	.	ID=Mmel_00000263-RA:exon:4663;Parent=Mmel_00000263-RA;
Scv2yLs_13210	maker	exon	24658233	24658379	.	+	.	ID=Mmel_00000263-RA:exon:4664;Parent=Mmel_00000263-RA;
Scv2yLs_13210	maker	exon	24658988	24659008	.	+	.	ID=Mmel_00000263-RA:exon:4665;Parent=Mmel_00000263-RA;
Scv2yLs_13210	maker	CDS	24652273	24652447	.	+	0	ID=Mmel_00000263-RA:cds;Parent=Mmel_00000263-RA;
Scv2yLs_13210	maker	CDS	24653326	24653453	.	+	2	ID=Mmel_00000263-RA:cds;Parent=Mmel_00000263-RA;
Scv2yLs_13210	maker	CDS	24657423	24657602	.	+	0	ID=Mmel_00000263-RA:cds;Parent=Mmel_00000263-RA;
Scv2yLs_13210	maker	CDS	24658233	24658379	.	+	0	ID=Mmel_00000263-RA:cds;Parent=Mmel_00000263-RA;
Scv2yLs_13210	maker	CDS	24658988	24659008	.	+	0	ID=Mmel_00000263-RA:cds;Parent=Mmel_00000263-RA;
Scv2yLs_13210	maker	gene	24665652	24679322	.	-	.	ID=Mmel_00000265;Name=Mmel_00000265;Alias=maker-Scv2yLs_13210-augustus-gene-247.14;Note=Similar to CDK17: Cyclin-dependent kinase 17 (Homo sapiens OX%3D9606);Dbxref=InterPro:IPR000719,PFAM:PF00069,PFAM:PF12330;Ontology_term=GO:0004672,GO:0005524,GO:0006468;
Scv2yLs_13210	maker	mRNA	24665652	24679322	.	-	.	ID=Mmel_00000265-RA;Parent=Mmel_00000265;Name=Mmel_00000265-RA;Alias=maker-Scv2yLs_13210-augustus-gene-247.14-mRNA-1;_AED=0.44;_QI=0|0|0|0.87|1|1|8|0|244;_eAED=0.44;Note=Similar to CDK17: Cyclin-dependent kinase 17 (Homo sapiens OX%3D9606);Dbxref=InterPro:IPR000719,PFAM:PF00069,PFAM:PF12330;Ontology_term=GO:0004672,GO:0005524,GO:0006468;
Scv2yLs_13210	maker	exon	24679302	24679322	.	-	.	ID=Mmel_00000265-RA:exon:4673;Parent=Mmel_00000265-RA;
Scv2yLs_13210	maker	exon	24676882	24677007	.	-	.	ID=Mmel_00000265-RA:exon:4672;Parent=Mmel_00000265-RA;
Scv2yLs_13210	maker	exon	24672983	24673039	.	-	.	ID=Mmel_00000265-RA:exon:4671;Parent=Mmel_00000265-RA;
Scv2yLs_13210	maker	exon	24670906	24671023	.	-	.	ID=Mmel_00000265-RA:exon:4670;Parent=Mmel_00000265-RA;
Scv2yLs_13210	maker	exon	24670271	24670365	.	-	.	ID=Mmel_00000265-RA:exon:4669;Parent=Mmel_00000265-RA;
Scv2yLs_13210	maker	exon	24669560	24669622	.	-	.	ID=Mmel_00000265-RA:exon:4668;Parent=Mmel_00000265-RA;
Scv2yLs_13210	maker	exon	24666771	24666894	.	-	.	ID=Mmel_00000265-RA:exon:4667;Parent=Mmel_00000265-RA;
Scv2yLs_13210	maker	exon	24665652	24665782	.	-	.	ID=Mmel_00000265-RA:exon:4666;Parent=Mmel_00000265-RA;
Scv2yLs_13210	maker	CDS	24679302	24679322	.	-	0	ID=Mmel_00000265-RA:cds;Parent=Mmel_00000265-RA;
Scv2yLs_13210	maker	CDS	24676882	24677007	.	-	0	ID=Mmel_00000265-RA:cds;Parent=Mmel_00000265-RA;
Scv2yLs_13210	maker	CDS	24672983	24673039	.	-	0	ID=Mmel_00000265-RA:cds;Parent=Mmel_00000265-RA;
Scv2yLs_13210	maker	CDS	24670906	24671023	.	-	0	ID=Mmel_00000265-RA:cds;Parent=Mmel_00000265-RA;
Scv2yLs_13210	maker	CDS	24670271	24670365	.	-	2	ID=Mmel_00000265-RA:cds;Parent=Mmel_00000265-RA;
Scv2yLs_13210	maker	CDS	24669560	24669622	.	-	0	ID=Mmel_00000265-RA:cds;Parent=Mmel_00000265-RA;
Scv2yLs_13210	maker	CDS	24666771	24666894	.	-	0	ID=Mmel_00000265-RA:cds;Parent=Mmel_00000265-RA;
Scv2yLs_13210	maker	CDS	24665652	24665782	.	-	2	ID=Mmel_00000265-RA:cds;Parent=Mmel_00000265-RA;
Scv2yLs_13210	maker	gene	24662657	24665522	.	-	.	ID=Mmel_00000264;Name=Mmel_00000264;Alias=maker-Scv2yLs_13210-augustus-gene-247.13;Note=Similar to CDK17: Cyclin-dependent kinase 17 (Homo sapiens OX%3D9606);Dbxref=InterPro:IPR000719,PFAM:PF00069;Ontology_term=GO:0004672,GO:0005524,GO:0006468;
Scv2yLs_13210	maker	mRNA	24662657	24665522	.	-	.	ID=Mmel_00000264-RA;Parent=Mmel_00000264;Name=Mmel_00000264-RA;Alias=maker-Scv2yLs_13210-augustus-gene-247.13-mRNA-1;_AED=0.50;_QI=0|0|0|0.8|0.5|0.6|5|0|126;_eAED=0.51;Note=Similar to CDK17: Cyclin-dependent kinase 17 (Homo sapiens OX%3D9606);Dbxref=InterPro:IPR000719,PFAM:PF00069;Ontology_term=GO:0004672,GO:0005524,GO:0006468;
Scv2yLs_13210	maker	exon	24665515	24665522	.	-	.	ID=Mmel_00000264-RA:exon:4678;Parent=Mmel_00000264-RA;
Scv2yLs_13210	maker	exon	24665130	24665255	.	-	.	ID=Mmel_00000264-RA:exon:4677;Parent=Mmel_00000264-RA;
Scv2yLs_13210	maker	exon	24663955	24663997	.	-	.	ID=Mmel_00000264-RA:exon:4676;Parent=Mmel_00000264-RA;
Scv2yLs_13210	maker	exon	24663000	24663090	.	-	.	ID=Mmel_00000264-RA:exon:4675;Parent=Mmel_00000264-RA;
Scv2yLs_13210	maker	exon	24662657	24662769	.	-	.	ID=Mmel_00000264-RA:exon:4674;Parent=Mmel_00000264-RA;
Scv2yLs_13210	maker	CDS	24665515	24665522	.	-	0	ID=Mmel_00000264-RA:cds;Parent=Mmel_00000264-RA;
Scv2yLs_13210	maker	CDS	24665130	24665255	.	-	1	ID=Mmel_00000264-RA:cds;Parent=Mmel_00000264-RA;
Scv2yLs_13210	maker	CDS	24663955	24663997	.	-	1	ID=Mmel_00000264-RA:cds;Parent=Mmel_00000264-RA;
Scv2yLs_13210	maker	CDS	24663000	24663090	.	-	0	ID=Mmel_00000264-RA:cds;Parent=Mmel_00000264-RA;
Scv2yLs_13210	maker	CDS	24662657	24662769	.	-	2	ID=Mmel_00000264-RA:cds;Parent=Mmel_00000264-RA;
Scv2yLs_13210	maker	gene	24766209	24855870	.	-	.	ID=Mmel_00000266;Name=Mmel_00000266;Alias=maker-Scv2yLs_13210-snap-gene-248.1;Note=Protein of unknown function;
Scv2yLs_13210	maker	mRNA	24766209	24855870	.	-	.	ID=Mmel_00000266-RA;Parent=Mmel_00000266;Name=Mmel_00000266-RA;Alias=maker-Scv2yLs_13210-snap-gene-248.1-mRNA-1;_AED=0.88;_QI=0|0|0|0|0.71|0.75|8|0|358;_eAED=0.88;Note=Protein of unknown function;
Scv2yLs_13210	maker	exon	24855795	24855870	.	-	.	ID=Mmel_00000266-RA:exon:4686;Parent=Mmel_00000266-RA;
Scv2yLs_13210	maker	exon	24815838	24815861	.	-	.	ID=Mmel_00000266-RA:exon:4685;Parent=Mmel_00000266-RA;
Scv2yLs_13210	maker	exon	24809243	24809320	.	-	.	ID=Mmel_00000266-RA:exon:4684;Parent=Mmel_00000266-RA;
Scv2yLs_13210	maker	exon	24808521	24808981	.	-	.	ID=Mmel_00000266-RA:exon:4683;Parent=Mmel_00000266-RA;
Scv2yLs_13210	maker	exon	24805013	24805110	.	-	.	ID=Mmel_00000266-RA:exon:4682;Parent=Mmel_00000266-RA;
Scv2yLs_13210	maker	exon	24783779	24783873	.	-	.	ID=Mmel_00000266-RA:exon:4681;Parent=Mmel_00000266-RA;
Scv2yLs_13210	maker	exon	24769339	24769389	.	-	.	ID=Mmel_00000266-RA:exon:4680;Parent=Mmel_00000266-RA;
Scv2yLs_13210	maker	exon	24766209	24766399	.	-	.	ID=Mmel_00000266-RA:exon:4679;Parent=Mmel_00000266-RA;
Scv2yLs_13210	maker	CDS	24855795	24855870	.	-	0	ID=Mmel_00000266-RA:cds;Parent=Mmel_00000266-RA;
Scv2yLs_13210	maker	CDS	24815838	24815861	.	-	2	ID=Mmel_00000266-RA:cds;Parent=Mmel_00000266-RA;
Scv2yLs_13210	maker	CDS	24809243	24809320	.	-	2	ID=Mmel_00000266-RA:cds;Parent=Mmel_00000266-RA;
Scv2yLs_13210	maker	CDS	24808521	24808981	.	-	2	ID=Mmel_00000266-RA:cds;Parent=Mmel_00000266-RA;
Scv2yLs_13210	maker	CDS	24805013	24805110	.	-	0	ID=Mmel_00000266-RA:cds;Parent=Mmel_00000266-RA;
Scv2yLs_13210	maker	CDS	24783779	24783873	.	-	1	ID=Mmel_00000266-RA:cds;Parent=Mmel_00000266-RA;
Scv2yLs_13210	maker	CDS	24769339	24769389	.	-	2	ID=Mmel_00000266-RA:cds;Parent=Mmel_00000266-RA;
Scv2yLs_13210	maker	CDS	24766209	24766399	.	-	2	ID=Mmel_00000266-RA:cds;Parent=Mmel_00000266-RA;
Scv2yLs_13210	maker	gene	24766505	24867082	.	+	.	ID=Mmel_00000267;Name=Mmel_00000267;Alias=maker-Scv2yLs_13210-snap-gene-249.16;Note=Similar to CFAP54: Cilia- and flagella-associated protein 54 (Homo sapiens OX%3D9606);Dbxref=InterPro:IPR027912,PFAM:PF14858;
Scv2yLs_13210	maker	mRNA	24766505	24867082	.	+	.	ID=Mmel_00000267-RA;Parent=Mmel_00000267;Name=Mmel_00000267-RA;Alias=maker-Scv2yLs_13210-snap-gene-249.16-mRNA-1;_AED=0.08;_QI=0|0|0|0.98|0.54|0.67|67|0|2940;_eAED=0.08;Note=Similar to CFAP54: Cilia- and flagella-associated protein 54 (Homo sapiens OX%3D9606);Dbxref=InterPro:IPR027912,PFAM:PF14858;
Scv2yLs_13210	maker	exon	24766505	24766511	.	+	.	ID=Mmel_00000267-RA:exon:4687;Parent=Mmel_00000267-RA;
Scv2yLs_13210	maker	exon	24770964	24771067	.	+	.	ID=Mmel_00000267-RA:exon:4688;Parent=Mmel_00000267-RA;
Scv2yLs_13210	maker	exon	24774561	24774707	.	+	.	ID=Mmel_00000267-RA:exon:4689;Parent=Mmel_00000267-RA;
Scv2yLs_13210	maker	exon	24776524	24776695	.	+	.	ID=Mmel_00000267-RA:exon:4690;Parent=Mmel_00000267-RA;
Scv2yLs_13210	maker	exon	24778769	24778827	.	+	.	ID=Mmel_00000267-RA:exon:4691;Parent=Mmel_00000267-RA;
Scv2yLs_13210	maker	exon	24780187	24780330	.	+	.	ID=Mmel_00000267-RA:exon:4692;Parent=Mmel_00000267-RA;
Scv2yLs_13210	maker	exon	24780744	24780857	.	+	.	ID=Mmel_00000267-RA:exon:4693;Parent=Mmel_00000267-RA;
Scv2yLs_13210	maker	exon	24780955	24781053	.	+	.	ID=Mmel_00000267-RA:exon:4694;Parent=Mmel_00000267-RA;
Scv2yLs_13210	maker	exon	24781588	24781743	.	+	.	ID=Mmel_00000267-RA:exon:4695;Parent=Mmel_00000267-RA;
Scv2yLs_13210	maker	exon	24783726	24783897	.	+	.	ID=Mmel_00000267-RA:exon:4696;Parent=Mmel_00000267-RA;
Scv2yLs_13210	maker	exon	24784544	24784629	.	+	.	ID=Mmel_00000267-RA:exon:4697;Parent=Mmel_00000267-RA;
Scv2yLs_13210	maker	exon	24786522	24786656	.	+	.	ID=Mmel_00000267-RA:exon:4698;Parent=Mmel_00000267-RA;
Scv2yLs_13210	maker	exon	24787668	24787815	.	+	.	ID=Mmel_00000267-RA:exon:4699;Parent=Mmel_00000267-RA;
Scv2yLs_13210	maker	exon	24789553	24789608	.	+	.	ID=Mmel_00000267-RA:exon:4700;Parent=Mmel_00000267-RA;
Scv2yLs_13210	maker	exon	24790521	24790688	.	+	.	ID=Mmel_00000267-RA:exon:4701;Parent=Mmel_00000267-RA;
Scv2yLs_13210	maker	exon	24791922	24792069	.	+	.	ID=Mmel_00000267-RA:exon:4702;Parent=Mmel_00000267-RA;
Scv2yLs_13210	maker	exon	24792865	24792942	.	+	.	ID=Mmel_00000267-RA:exon:4703;Parent=Mmel_00000267-RA;
Scv2yLs_13210	maker	exon	24793024	24793145	.	+	.	ID=Mmel_00000267-RA:exon:4704;Parent=Mmel_00000267-RA;
Scv2yLs_13210	maker	exon	24796405	24796578	.	+	.	ID=Mmel_00000267-RA:exon:4705;Parent=Mmel_00000267-RA;
Scv2yLs_13210	maker	exon	24798885	24798977	.	+	.	ID=Mmel_00000267-RA:exon:4706;Parent=Mmel_00000267-RA;
Scv2yLs_13210	maker	exon	24801334	24801519	.	+	.	ID=Mmel_00000267-RA:exon:4707;Parent=Mmel_00000267-RA;
Scv2yLs_13210	maker	exon	24802534	24802676	.	+	.	ID=Mmel_00000267-RA:exon:4708;Parent=Mmel_00000267-RA;
Scv2yLs_13210	maker	exon	24804695	24804842	.	+	.	ID=Mmel_00000267-RA:exon:4709;Parent=Mmel_00000267-RA;
Scv2yLs_13210	maker	exon	24805825	24805980	.	+	.	ID=Mmel_00000267-RA:exon:4710;Parent=Mmel_00000267-RA;
Scv2yLs_13210	maker	exon	24807642	24807764	.	+	.	ID=Mmel_00000267-RA:exon:4711;Parent=Mmel_00000267-RA;
Scv2yLs_13210	maker	exon	24809785	24809919	.	+	.	ID=Mmel_00000267-RA:exon:4712;Parent=Mmel_00000267-RA;
Scv2yLs_13210	maker	exon	24810355	24810451	.	+	.	ID=Mmel_00000267-RA:exon:4713;Parent=Mmel_00000267-RA;
Scv2yLs_13210	maker	exon	24813210	24813299	.	+	.	ID=Mmel_00000267-RA:exon:4714;Parent=Mmel_00000267-RA;
Scv2yLs_13210	maker	exon	24813930	24814056	.	+	.	ID=Mmel_00000267-RA:exon:4715;Parent=Mmel_00000267-RA;
Scv2yLs_13210	maker	exon	24814786	24814879	.	+	.	ID=Mmel_00000267-RA:exon:4716;Parent=Mmel_00000267-RA;
Scv2yLs_13210	maker	exon	24815822	24815961	.	+	.	ID=Mmel_00000267-RA:exon:4717;Parent=Mmel_00000267-RA;
Scv2yLs_13210	maker	exon	24817515	24817733	.	+	.	ID=Mmel_00000267-RA:exon:4718;Parent=Mmel_00000267-RA;
Scv2yLs_13210	maker	exon	24818137	24818185	.	+	.	ID=Mmel_00000267-RA:exon:4719;Parent=Mmel_00000267-RA;
Scv2yLs_13210	maker	exon	24818202	24818247	.	+	.	ID=Mmel_00000267-RA:exon:4720;Parent=Mmel_00000267-RA;
Scv2yLs_13210	maker	exon	24820013	24820152	.	+	.	ID=Mmel_00000267-RA:exon:4721;Parent=Mmel_00000267-RA;
Scv2yLs_13210	maker	exon	24820835	24821062	.	+	.	ID=Mmel_00000267-RA:exon:4722;Parent=Mmel_00000267-RA;
Scv2yLs_13210	maker	exon	24821266	24821489	.	+	.	ID=Mmel_00000267-RA:exon:4723;Parent=Mmel_00000267-RA;
Scv2yLs_13210	maker	exon	24821590	24821725	.	+	.	ID=Mmel_00000267-RA:exon:4724;Parent=Mmel_00000267-RA;
Scv2yLs_13210	maker	exon	24823533	24823641	.	+	.	ID=Mmel_00000267-RA:exon:4725;Parent=Mmel_00000267-RA;
Scv2yLs_13210	maker	exon	24824190	24824348	.	+	.	ID=Mmel_00000267-RA:exon:4726;Parent=Mmel_00000267-RA;
Scv2yLs_13210	maker	exon	24825873	24825960	.	+	.	ID=Mmel_00000267-RA:exon:4727;Parent=Mmel_00000267-RA;
Scv2yLs_13210	maker	exon	24826418	24826624	.	+	.	ID=Mmel_00000267-RA:exon:4728;Parent=Mmel_00000267-RA;
Scv2yLs_13210	maker	exon	24828150	24828216	.	+	.	ID=Mmel_00000267-RA:exon:4729;Parent=Mmel_00000267-RA;
Scv2yLs_13210	maker	exon	24830057	24830239	.	+	.	ID=Mmel_00000267-RA:exon:4730;Parent=Mmel_00000267-RA;
Scv2yLs_13210	maker	exon	24832740	24832859	.	+	.	ID=Mmel_00000267-RA:exon:4731;Parent=Mmel_00000267-RA;
Scv2yLs_13210	maker	exon	24833801	24833923	.	+	.	ID=Mmel_00000267-RA:exon:4732;Parent=Mmel_00000267-RA;
Scv2yLs_13210	maker	exon	24834811	24834864	.	+	.	ID=Mmel_00000267-RA:exon:4733;Parent=Mmel_00000267-RA;
Scv2yLs_13210	maker	exon	24836164	24836380	.	+	.	ID=Mmel_00000267-RA:exon:4734;Parent=Mmel_00000267-RA;
Scv2yLs_13210	maker	exon	24836718	24836812	.	+	.	ID=Mmel_00000267-RA:exon:4735;Parent=Mmel_00000267-RA;
Scv2yLs_13210	maker	exon	24838347	24838516	.	+	.	ID=Mmel_00000267-RA:exon:4736;Parent=Mmel_00000267-RA;
Scv2yLs_13210	maker	exon	24843648	24843750	.	+	.	ID=Mmel_00000267-RA:exon:4737;Parent=Mmel_00000267-RA;
Scv2yLs_13210	maker	exon	24845103	24845241	.	+	.	ID=Mmel_00000267-RA:exon:4738;Parent=Mmel_00000267-RA;
Scv2yLs_13210	maker	exon	24846160	24846317	.	+	.	ID=Mmel_00000267-RA:exon:4739;Parent=Mmel_00000267-RA;
Scv2yLs_13210	maker	exon	24846513	24846698	.	+	.	ID=Mmel_00000267-RA:exon:4740;Parent=Mmel_00000267-RA;
Scv2yLs_13210	maker	exon	24847914	24848040	.	+	.	ID=Mmel_00000267-RA:exon:4741;Parent=Mmel_00000267-RA;
Scv2yLs_13210	maker	exon	24848348	24848500	.	+	.	ID=Mmel_00000267-RA:exon:4742;Parent=Mmel_00000267-RA;
Scv2yLs_13210	maker	exon	24849532	24849637	.	+	.	ID=Mmel_00000267-RA:exon:4743;Parent=Mmel_00000267-RA;
Scv2yLs_13210	maker	exon	24852143	24852248	.	+	.	ID=Mmel_00000267-RA:exon:4744;Parent=Mmel_00000267-RA;
Scv2yLs_13210	maker	exon	24852957	24853046	.	+	.	ID=Mmel_00000267-RA:exon:4745;Parent=Mmel_00000267-RA;
Scv2yLs_13210	maker	exon	24853579	24853720	.	+	.	ID=Mmel_00000267-RA:exon:4746;Parent=Mmel_00000267-RA;
Scv2yLs_13210	maker	exon	24855833	24856030	.	+	.	ID=Mmel_00000267-RA:exon:4747;Parent=Mmel_00000267-RA;
Scv2yLs_13210	maker	exon	24857290	24857483	.	+	.	ID=Mmel_00000267-RA:exon:4748;Parent=Mmel_00000267-RA;
Scv2yLs_13210	maker	exon	24860544	24860726	.	+	.	ID=Mmel_00000267-RA:exon:4749;Parent=Mmel_00000267-RA;
Scv2yLs_13210	maker	exon	24861926	24862023	.	+	.	ID=Mmel_00000267-RA:exon:4750;Parent=Mmel_00000267-RA;
Scv2yLs_13210	maker	exon	24862796	24862982	.	+	.	ID=Mmel_00000267-RA:exon:4751;Parent=Mmel_00000267-RA;
Scv2yLs_13210	maker	exon	24864328	24864405	.	+	.	ID=Mmel_00000267-RA:exon:4752;Parent=Mmel_00000267-RA;
Scv2yLs_13210	maker	exon	24866963	24867082	.	+	.	ID=Mmel_00000267-RA:exon:4753;Parent=Mmel_00000267-RA;
Scv2yLs_13210	maker	CDS	24766505	24766511	.	+	0	ID=Mmel_00000267-RA:cds;Parent=Mmel_00000267-RA;
Scv2yLs_13210	maker	CDS	24770964	24771067	.	+	2	ID=Mmel_00000267-RA:cds;Parent=Mmel_00000267-RA;
Scv2yLs_13210	maker	CDS	24774561	24774707	.	+	0	ID=Mmel_00000267-RA:cds;Parent=Mmel_00000267-RA;
Scv2yLs_13210	maker	CDS	24776524	24776695	.	+	0	ID=Mmel_00000267-RA:cds;Parent=Mmel_00000267-RA;
Scv2yLs_13210	maker	CDS	24778769	24778827	.	+	2	ID=Mmel_00000267-RA:cds;Parent=Mmel_00000267-RA;
Scv2yLs_13210	maker	CDS	24780187	24780330	.	+	0	ID=Mmel_00000267-RA:cds;Parent=Mmel_00000267-RA;
Scv2yLs_13210	maker	CDS	24780744	24780857	.	+	0	ID=Mmel_00000267-RA:cds;Parent=Mmel_00000267-RA;
Scv2yLs_13210	maker	CDS	24780955	24781053	.	+	0	ID=Mmel_00000267-RA:cds;Parent=Mmel_00000267-RA;
Scv2yLs_13210	maker	CDS	24781588	24781743	.	+	0	ID=Mmel_00000267-RA:cds;Parent=Mmel_00000267-RA;
Scv2yLs_13210	maker	CDS	24783726	24783897	.	+	0	ID=Mmel_00000267-RA:cds;Parent=Mmel_00000267-RA;
Scv2yLs_13210	maker	CDS	24784544	24784629	.	+	2	ID=Mmel_00000267-RA:cds;Parent=Mmel_00000267-RA;
Scv2yLs_13210	maker	CDS	24786522	24786656	.	+	0	ID=Mmel_00000267-RA:cds;Parent=Mmel_00000267-RA;
Scv2yLs_13210	maker	CDS	24787668	24787815	.	+	0	ID=Mmel_00000267-RA:cds;Parent=Mmel_00000267-RA;
Scv2yLs_13210	maker	CDS	24789553	24789608	.	+	2	ID=Mmel_00000267-RA:cds;Parent=Mmel_00000267-RA;
Scv2yLs_13210	maker	CDS	24790521	24790688	.	+	0	ID=Mmel_00000267-RA:cds;Parent=Mmel_00000267-RA;
Scv2yLs_13210	maker	CDS	24791922	24792069	.	+	0	ID=Mmel_00000267-RA:cds;Parent=Mmel_00000267-RA;
Scv2yLs_13210	maker	CDS	24792865	24792942	.	+	2	ID=Mmel_00000267-RA:cds;Parent=Mmel_00000267-RA;
Scv2yLs_13210	maker	CDS	24793024	24793145	.	+	2	ID=Mmel_00000267-RA:cds;Parent=Mmel_00000267-RA;
Scv2yLs_13210	maker	CDS	24796405	24796578	.	+	0	ID=Mmel_00000267-RA:cds;Parent=Mmel_00000267-RA;
Scv2yLs_13210	maker	CDS	24798885	24798977	.	+	0	ID=Mmel_00000267-RA:cds;Parent=Mmel_00000267-RA;
Scv2yLs_13210	maker	CDS	24801334	24801519	.	+	0	ID=Mmel_00000267-RA:cds;Parent=Mmel_00000267-RA;
Scv2yLs_13210	maker	CDS	24802534	24802676	.	+	0	ID=Mmel_00000267-RA:cds;Parent=Mmel_00000267-RA;
Scv2yLs_13210	maker	CDS	24804695	24804842	.	+	1	ID=Mmel_00000267-RA:cds;Parent=Mmel_00000267-RA;
Scv2yLs_13210	maker	CDS	24805825	24805980	.	+	0	ID=Mmel_00000267-RA:cds;Parent=Mmel_00000267-RA;
Scv2yLs_13210	maker	CDS	24807642	24807764	.	+	0	ID=Mmel_00000267-RA:cds;Parent=Mmel_00000267-RA;
Scv2yLs_13210	maker	CDS	24809785	24809919	.	+	0	ID=Mmel_00000267-RA:cds;Parent=Mmel_00000267-RA;
Scv2yLs_13210	maker	CDS	24810355	24810451	.	+	0	ID=Mmel_00000267-RA:cds;Parent=Mmel_00000267-RA;
Scv2yLs_13210	maker	CDS	24813210	24813299	.	+	2	ID=Mmel_00000267-RA:cds;Parent=Mmel_00000267-RA;
Scv2yLs_13210	maker	CDS	24813930	24814056	.	+	2	ID=Mmel_00000267-RA:cds;Parent=Mmel_00000267-RA;
Scv2yLs_13210	maker	CDS	24814786	24814879	.	+	1	ID=Mmel_00000267-RA:cds;Parent=Mmel_00000267-RA;
Scv2yLs_13210	maker	CDS	24815822	24815961	.	+	0	ID=Mmel_00000267-RA:cds;Parent=Mmel_00000267-RA;
Scv2yLs_13210	maker	CDS	24817515	24817733	.	+	1	ID=Mmel_00000267-RA:cds;Parent=Mmel_00000267-RA;
Scv2yLs_13210	maker	CDS	24818137	24818185	.	+	1	ID=Mmel_00000267-RA:cds;Parent=Mmel_00000267-RA;
Scv2yLs_13210	maker	CDS	24818202	24818247	.	+	0	ID=Mmel_00000267-RA:cds;Parent=Mmel_00000267-RA;
Scv2yLs_13210	maker	CDS	24820013	24820152	.	+	2	ID=Mmel_00000267-RA:cds;Parent=Mmel_00000267-RA;
Scv2yLs_13210	maker	CDS	24820835	24821062	.	+	0	ID=Mmel_00000267-RA:cds;Parent=Mmel_00000267-RA;
Scv2yLs_13210	maker	CDS	24821266	24821489	.	+	0	ID=Mmel_00000267-RA:cds;Parent=Mmel_00000267-RA;
Scv2yLs_13210	maker	CDS	24821590	24821725	.	+	1	ID=Mmel_00000267-RA:cds;Parent=Mmel_00000267-RA;
Scv2yLs_13210	maker	CDS	24823533	24823641	.	+	0	ID=Mmel_00000267-RA:cds;Parent=Mmel_00000267-RA;
Scv2yLs_13210	maker	CDS	24824190	24824348	.	+	2	ID=Mmel_00000267-RA:cds;Parent=Mmel_00000267-RA;
Scv2yLs_13210	maker	CDS	24825873	24825960	.	+	2	ID=Mmel_00000267-RA:cds;Parent=Mmel_00000267-RA;
Scv2yLs_13210	maker	CDS	24826418	24826624	.	+	1	ID=Mmel_00000267-RA:cds;Parent=Mmel_00000267-RA;
Scv2yLs_13210	maker	CDS	24828150	24828216	.	+	1	ID=Mmel_00000267-RA:cds;Parent=Mmel_00000267-RA;
Scv2yLs_13210	maker	CDS	24830057	24830239	.	+	0	ID=Mmel_00000267-RA:cds;Parent=Mmel_00000267-RA;
Scv2yLs_13210	maker	CDS	24832740	24832859	.	+	0	ID=Mmel_00000267-RA:cds;Parent=Mmel_00000267-RA;
Scv2yLs_13210	maker	CDS	24833801	24833923	.	+	0	ID=Mmel_00000267-RA:cds;Parent=Mmel_00000267-RA;
Scv2yLs_13210	maker	CDS	24834811	24834864	.	+	0	ID=Mmel_00000267-RA:cds;Parent=Mmel_00000267-RA;
Scv2yLs_13210	maker	CDS	24836164	24836380	.	+	0	ID=Mmel_00000267-RA:cds;Parent=Mmel_00000267-RA;
Scv2yLs_13210	maker	CDS	24836718	24836812	.	+	2	ID=Mmel_00000267-RA:cds;Parent=Mmel_00000267-RA;
Scv2yLs_13210	maker	CDS	24838347	24838516	.	+	0	ID=Mmel_00000267-RA:cds;Parent=Mmel_00000267-RA;
Scv2yLs_13210	maker	CDS	24843648	24843750	.	+	1	ID=Mmel_00000267-RA:cds;Parent=Mmel_00000267-RA;
Scv2yLs_13210	maker	CDS	24845103	24845241	.	+	0	ID=Mmel_00000267-RA:cds;Parent=Mmel_00000267-RA;
Scv2yLs_13210	maker	CDS	24846160	24846317	.	+	2	ID=Mmel_00000267-RA:cds;Parent=Mmel_00000267-RA;
Scv2yLs_13210	maker	CDS	24846513	24846698	.	+	0	ID=Mmel_00000267-RA:cds;Parent=Mmel_00000267-RA;
Scv2yLs_13210	maker	CDS	24847914	24848040	.	+	0	ID=Mmel_00000267-RA:cds;Parent=Mmel_00000267-RA;
Scv2yLs_13210	maker	CDS	24848348	24848500	.	+	2	ID=Mmel_00000267-RA:cds;Parent=Mmel_00000267-RA;
Scv2yLs_13210	maker	CDS	24849532	24849637	.	+	2	ID=Mmel_00000267-RA:cds;Parent=Mmel_00000267-RA;
Scv2yLs_13210	maker	CDS	24852143	24852248	.	+	1	ID=Mmel_00000267-RA:cds;Parent=Mmel_00000267-RA;
Scv2yLs_13210	maker	CDS	24852957	24853046	.	+	0	ID=Mmel_00000267-RA:cds;Parent=Mmel_00000267-RA;
Scv2yLs_13210	maker	CDS	24853579	24853720	.	+	0	ID=Mmel_00000267-RA:cds;Parent=Mmel_00000267-RA;
Scv2yLs_13210	maker	CDS	24855833	24856030	.	+	2	ID=Mmel_00000267-RA:cds;Parent=Mmel_00000267-RA;
Scv2yLs_13210	maker	CDS	24857290	24857483	.	+	2	ID=Mmel_00000267-RA:cds;Parent=Mmel_00000267-RA;
Scv2yLs_13210	maker	CDS	24860544	24860726	.	+	0	ID=Mmel_00000267-RA:cds;Parent=Mmel_00000267-RA;
Scv2yLs_13210	maker	CDS	24861926	24862023	.	+	0	ID=Mmel_00000267-RA:cds;Parent=Mmel_00000267-RA;
Scv2yLs_13210	maker	CDS	24862796	24862982	.	+	1	ID=Mmel_00000267-RA:cds;Parent=Mmel_00000267-RA;
Scv2yLs_13210	maker	CDS	24864328	24864405	.	+	0	ID=Mmel_00000267-RA:cds;Parent=Mmel_00000267-RA;
Scv2yLs_13210	maker	CDS	24866963	24867082	.	+	0	ID=Mmel_00000267-RA:cds;Parent=Mmel_00000267-RA;
Scv2yLs_13210	maker	gene	24873772	24894557	.	+	.	ID=Mmel_00000268;Name=Mmel_00000268;Alias=maker-Scv2yLs_13210-snap-gene-249.18;Note=Similar to NEDD1: Protein NEDD1 (Homo sapiens OX%3D9606);Dbxref=InterPro:IPR001680,PFAM:PF00400;Ontology_term=GO:0005515;
Scv2yLs_13210	maker	mRNA	24873772	24894557	.	+	.	ID=Mmel_00000268-RA;Parent=Mmel_00000268;Name=Mmel_00000268-RA;Alias=maker-Scv2yLs_13210-snap-gene-249.18-mRNA-1;_AED=0.32;_QI=0|0.07|0.06|0.93|0.85|0.86|15|173|678;_eAED=0.32;Note=Similar to NEDD1: Protein NEDD1 (Homo sapiens OX%3D9606);Dbxref=InterPro:IPR001680,PFAM:PF00400;Ontology_term=GO:0005515;
Scv2yLs_13210	maker	exon	24873772	24873829	.	+	.	ID=Mmel_00000268-RA:exon:4754;Parent=Mmel_00000268-RA;
Scv2yLs_13210	maker	exon	24873999	24874142	.	+	.	ID=Mmel_00000268-RA:exon:4755;Parent=Mmel_00000268-RA;
Scv2yLs_13210	maker	exon	24875998	24876092	.	+	.	ID=Mmel_00000268-RA:exon:4756;Parent=Mmel_00000268-RA;
Scv2yLs_13210	maker	exon	24877492	24877608	.	+	.	ID=Mmel_00000268-RA:exon:4757;Parent=Mmel_00000268-RA;
Scv2yLs_13210	maker	exon	24878770	24878910	.	+	.	ID=Mmel_00000268-RA:exon:4758;Parent=Mmel_00000268-RA;
Scv2yLs_13210	maker	exon	24883797	24884026	.	+	.	ID=Mmel_00000268-RA:exon:4759;Parent=Mmel_00000268-RA;
Scv2yLs_13210	maker	exon	24884983	24885184	.	+	.	ID=Mmel_00000268-RA:exon:4760;Parent=Mmel_00000268-RA;
Scv2yLs_13210	maker	exon	24886102	24886288	.	+	.	ID=Mmel_00000268-RA:exon:4761;Parent=Mmel_00000268-RA;
Scv2yLs_13210	maker	exon	24888852	24888983	.	+	.	ID=Mmel_00000268-RA:exon:4762;Parent=Mmel_00000268-RA;
Scv2yLs_13210	maker	exon	24889162	24889203	.	+	.	ID=Mmel_00000268-RA:exon:4763;Parent=Mmel_00000268-RA;
Scv2yLs_13210	maker	exon	24889661	24889884	.	+	.	ID=Mmel_00000268-RA:exon:4764;Parent=Mmel_00000268-RA;
Scv2yLs_13210	maker	exon	24890597	24890732	.	+	.	ID=Mmel_00000268-RA:exon:4765;Parent=Mmel_00000268-RA;
Scv2yLs_13210	maker	exon	24891057	24891213	.	+	.	ID=Mmel_00000268-RA:exon:4766;Parent=Mmel_00000268-RA;
Scv2yLs_13210	maker	exon	24893564	24893630	.	+	.	ID=Mmel_00000268-RA:exon:4767;Parent=Mmel_00000268-RA;
Scv2yLs_13210	maker	exon	24894280	24894557	.	+	.	ID=Mmel_00000268-RA:exon:4768;Parent=Mmel_00000268-RA;
Scv2yLs_13210	maker	CDS	24873772	24873829	.	+	0	ID=Mmel_00000268-RA:cds;Parent=Mmel_00000268-RA;
Scv2yLs_13210	maker	CDS	24873999	24874142	.	+	2	ID=Mmel_00000268-RA:cds;Parent=Mmel_00000268-RA;
Scv2yLs_13210	maker	CDS	24875998	24876092	.	+	2	ID=Mmel_00000268-RA:cds;Parent=Mmel_00000268-RA;
Scv2yLs_13210	maker	CDS	24877492	24877608	.	+	0	ID=Mmel_00000268-RA:cds;Parent=Mmel_00000268-RA;
Scv2yLs_13210	maker	CDS	24878770	24878910	.	+	0	ID=Mmel_00000268-RA:cds;Parent=Mmel_00000268-RA;
Scv2yLs_13210	maker	CDS	24883797	24884026	.	+	0	ID=Mmel_00000268-RA:cds;Parent=Mmel_00000268-RA;
Scv2yLs_13210	maker	CDS	24884983	24885184	.	+	1	ID=Mmel_00000268-RA:cds;Parent=Mmel_00000268-RA;
Scv2yLs_13210	maker	CDS	24886102	24886288	.	+	0	ID=Mmel_00000268-RA:cds;Parent=Mmel_00000268-RA;
Scv2yLs_13210	maker	CDS	24888852	24888983	.	+	2	ID=Mmel_00000268-RA:cds;Parent=Mmel_00000268-RA;
Scv2yLs_13210	maker	CDS	24889162	24889203	.	+	2	ID=Mmel_00000268-RA:cds;Parent=Mmel_00000268-RA;
Scv2yLs_13210	maker	CDS	24889661	24889884	.	+	2	ID=Mmel_00000268-RA:cds;Parent=Mmel_00000268-RA;
Scv2yLs_13210	maker	CDS	24890597	24890732	.	+	0	ID=Mmel_00000268-RA:cds;Parent=Mmel_00000268-RA;
Scv2yLs_13210	maker	CDS	24891057	24891213	.	+	2	ID=Mmel_00000268-RA:cds;Parent=Mmel_00000268-RA;
Scv2yLs_13210	maker	CDS	24893564	24893630	.	+	1	ID=Mmel_00000268-RA:cds;Parent=Mmel_00000268-RA;
Scv2yLs_13210	maker	CDS	24894280	24894384	.	+	0	ID=Mmel_00000268-RA:cds;Parent=Mmel_00000268-RA;
Scv2yLs_13210	maker	three_prime_UTR	24894385	24894557	.	+	.	ID=Mmel_00000268-RA:three_prime_utr;Parent=Mmel_00000268-RA;
Scv2yLs_13210	maker	gene	25504542	25533232	.	+	.	ID=Mmel_00000272;Name=Mmel_00000272;Alias=maker-Scv2yLs_13210-augustus-gene-255.21;Note=Similar to APAF1: Apoptotic protease-activating factor 1 (Homo sapiens OX%3D9606);Dbxref=InterPro:IPR001315,InterPro:IPR001680,InterPro:IPR002182,PFAM:PF00400,PFAM:PF00619,PFAM:PF00931;Ontology_term=GO:0005515,GO:0042981,GO:0043531;
Scv2yLs_13210	maker	mRNA	25504542	25533232	.	+	.	ID=Mmel_00000272-RA;Parent=Mmel_00000272;Name=Mmel_00000272-RA;Alias=maker-Scv2yLs_13210-augustus-gene-255.21-mRNA-1;_AED=0.12;_QI=0|0|0|1|0.92|0.92|26|0|1246;_eAED=0.12;Note=Similar to APAF1: Apoptotic protease-activating factor 1 (Homo sapiens OX%3D9606);Dbxref=InterPro:IPR001315,InterPro:IPR001680,InterPro:IPR002182,PFAM:PF00400,PFAM:PF00619,PFAM:PF00931;Ontology_term=GO:0005515,GO:0042981,GO:0043531;
Scv2yLs_13210	maker	exon	25504542	25504679	.	+	.	ID=Mmel_00000272-RA:exon:4769;Parent=Mmel_00000272-RA;
Scv2yLs_13210	maker	exon	25504954	25505143	.	+	.	ID=Mmel_00000272-RA:exon:4770;Parent=Mmel_00000272-RA;
Scv2yLs_13210	maker	exon	25506372	25506569	.	+	.	ID=Mmel_00000272-RA:exon:4771;Parent=Mmel_00000272-RA;
Scv2yLs_13210	maker	exon	25507563	25507746	.	+	.	ID=Mmel_00000272-RA:exon:4772;Parent=Mmel_00000272-RA;
Scv2yLs_13210	maker	exon	25510660	25510772	.	+	.	ID=Mmel_00000272-RA:exon:4773;Parent=Mmel_00000272-RA;
Scv2yLs_13210	maker	exon	25511293	25511424	.	+	.	ID=Mmel_00000272-RA:exon:4774;Parent=Mmel_00000272-RA;
Scv2yLs_13210	maker	exon	25511831	25512069	.	+	.	ID=Mmel_00000272-RA:exon:4775;Parent=Mmel_00000272-RA;
Scv2yLs_13210	maker	exon	25513015	25513182	.	+	.	ID=Mmel_00000272-RA:exon:4776;Parent=Mmel_00000272-RA;
Scv2yLs_13210	maker	exon	25513974	25514105	.	+	.	ID=Mmel_00000272-RA:exon:4777;Parent=Mmel_00000272-RA;
Scv2yLs_13210	maker	exon	25515936	25516049	.	+	.	ID=Mmel_00000272-RA:exon:4778;Parent=Mmel_00000272-RA;
Scv2yLs_13210	maker	exon	25516634	25516812	.	+	.	ID=Mmel_00000272-RA:exon:4779;Parent=Mmel_00000272-RA;
Scv2yLs_13210	maker	exon	25518215	25518341	.	+	.	ID=Mmel_00000272-RA:exon:4780;Parent=Mmel_00000272-RA;
Scv2yLs_13210	maker	exon	25520270	25520395	.	+	.	ID=Mmel_00000272-RA:exon:4781;Parent=Mmel_00000272-RA;
Scv2yLs_13210	maker	exon	25520984	25521115	.	+	.	ID=Mmel_00000272-RA:exon:4782;Parent=Mmel_00000272-RA;
Scv2yLs_13210	maker	exon	25521778	25521903	.	+	.	ID=Mmel_00000272-RA:exon:4783;Parent=Mmel_00000272-RA;
Scv2yLs_13210	maker	exon	25522868	25523029	.	+	.	ID=Mmel_00000272-RA:exon:4784;Parent=Mmel_00000272-RA;
Scv2yLs_13210	maker	exon	25523298	25523426	.	+	.	ID=Mmel_00000272-RA:exon:4785;Parent=Mmel_00000272-RA;
Scv2yLs_13210	maker	exon	25524179	25524304	.	+	.	ID=Mmel_00000272-RA:exon:4786;Parent=Mmel_00000272-RA;
Scv2yLs_13210	maker	exon	25525196	25525315	.	+	.	ID=Mmel_00000272-RA:exon:4787;Parent=Mmel_00000272-RA;
Scv2yLs_13210	maker	exon	25525930	25526055	.	+	.	ID=Mmel_00000272-RA:exon:4788;Parent=Mmel_00000272-RA;
Scv2yLs_13210	maker	exon	25526408	25526562	.	+	.	ID=Mmel_00000272-RA:exon:4789;Parent=Mmel_00000272-RA;
Scv2yLs_13210	maker	exon	25528001	25528082	.	+	.	ID=Mmel_00000272-RA:exon:4790;Parent=Mmel_00000272-RA;
Scv2yLs_13210	maker	exon	25528408	25528533	.	+	.	ID=Mmel_00000272-RA:exon:4791;Parent=Mmel_00000272-RA;
Scv2yLs_13210	maker	exon	25529288	25529413	.	+	.	ID=Mmel_00000272-RA:exon:4792;Parent=Mmel_00000272-RA;
Scv2yLs_13210	maker	exon	25529818	25529964	.	+	.	ID=Mmel_00000272-RA:exon:4793;Parent=Mmel_00000272-RA;
Scv2yLs_13210	maker	exon	25533089	25533232	.	+	.	ID=Mmel_00000272-RA:exon:4794;Parent=Mmel_00000272-RA;
Scv2yLs_13210	maker	CDS	25504542	25504679	.	+	0	ID=Mmel_00000272-RA:cds;Parent=Mmel_00000272-RA;
Scv2yLs_13210	maker	CDS	25504954	25505143	.	+	0	ID=Mmel_00000272-RA:cds;Parent=Mmel_00000272-RA;
Scv2yLs_13210	maker	CDS	25506372	25506569	.	+	2	ID=Mmel_00000272-RA:cds;Parent=Mmel_00000272-RA;
Scv2yLs_13210	maker	CDS	25507563	25507746	.	+	2	ID=Mmel_00000272-RA:cds;Parent=Mmel_00000272-RA;
Scv2yLs_13210	maker	CDS	25510660	25510772	.	+	1	ID=Mmel_00000272-RA:cds;Parent=Mmel_00000272-RA;
Scv2yLs_13210	maker	CDS	25511293	25511424	.	+	2	ID=Mmel_00000272-RA:cds;Parent=Mmel_00000272-RA;
Scv2yLs_13210	maker	CDS	25511831	25512069	.	+	2	ID=Mmel_00000272-RA:cds;Parent=Mmel_00000272-RA;
Scv2yLs_13210	maker	CDS	25513015	25513182	.	+	0	ID=Mmel_00000272-RA:cds;Parent=Mmel_00000272-RA;
Scv2yLs_13210	maker	CDS	25513974	25514105	.	+	0	ID=Mmel_00000272-RA:cds;Parent=Mmel_00000272-RA;
Scv2yLs_13210	maker	CDS	25515936	25516049	.	+	0	ID=Mmel_00000272-RA:cds;Parent=Mmel_00000272-RA;
Scv2yLs_13210	maker	CDS	25516634	25516812	.	+	0	ID=Mmel_00000272-RA:cds;Parent=Mmel_00000272-RA;
Scv2yLs_13210	maker	CDS	25518215	25518341	.	+	1	ID=Mmel_00000272-RA:cds;Parent=Mmel_00000272-RA;
Scv2yLs_13210	maker	CDS	25520270	25520395	.	+	0	ID=Mmel_00000272-RA:cds;Parent=Mmel_00000272-RA;
Scv2yLs_13210	maker	CDS	25520984	25521115	.	+	0	ID=Mmel_00000272-RA:cds;Parent=Mmel_00000272-RA;
Scv2yLs_13210	maker	CDS	25521778	25521903	.	+	0	ID=Mmel_00000272-RA:cds;Parent=Mmel_00000272-RA;
Scv2yLs_13210	maker	CDS	25522868	25523029	.	+	0	ID=Mmel_00000272-RA:cds;Parent=Mmel_00000272-RA;
Scv2yLs_13210	maker	CDS	25523298	25523426	.	+	0	ID=Mmel_00000272-RA:cds;Parent=Mmel_00000272-RA;
Scv2yLs_13210	maker	CDS	25524179	25524304	.	+	0	ID=Mmel_00000272-RA:cds;Parent=Mmel_00000272-RA;
Scv2yLs_13210	maker	CDS	25525196	25525315	.	+	0	ID=Mmel_00000272-RA:cds;Parent=Mmel_00000272-RA;
Scv2yLs_13210	maker	CDS	25525930	25526055	.	+	0	ID=Mmel_00000272-RA:cds;Parent=Mmel_00000272-RA;
Scv2yLs_13210	maker	CDS	25526408	25526562	.	+	0	ID=Mmel_00000272-RA:cds;Parent=Mmel_00000272-RA;
Scv2yLs_13210	maker	CDS	25528001	25528082	.	+	1	ID=Mmel_00000272-RA:cds;Parent=Mmel_00000272-RA;
Scv2yLs_13210	maker	CDS	25528408	25528533	.	+	0	ID=Mmel_00000272-RA:cds;Parent=Mmel_00000272-RA;
Scv2yLs_13210	maker	CDS	25529288	25529413	.	+	0	ID=Mmel_00000272-RA:cds;Parent=Mmel_00000272-RA;
Scv2yLs_13210	maker	CDS	25529818	25529964	.	+	0	ID=Mmel_00000272-RA:cds;Parent=Mmel_00000272-RA;
Scv2yLs_13210	maker	CDS	25533089	25533232	.	+	0	ID=Mmel_00000272-RA:cds;Parent=Mmel_00000272-RA;
Scv2yLs_13210	maker	gene	25486354	25491687	.	+	.	ID=Mmel_00000271;Name=Mmel_00000271;Alias=maker-Scv2yLs_13210-augustus-gene-255.20;Note=Similar to Slc25a3: Phosphate carrier protein%2C mitochondrial (Mus musculus OX%3D10090);Dbxref=InterPro:IPR018108,PFAM:PF00153;
Scv2yLs_13210	maker	mRNA	25486354	25491687	.	+	.	ID=Mmel_00000271-RA;Parent=Mmel_00000271;Name=Mmel_00000271-RA;Alias=maker-Scv2yLs_13210-augustus-gene-255.20-mRNA-1;_AED=0.36;_QI=0|1|0.83|1|0.6|0.83|6|780|318;_eAED=0.36;Note=Similar to Slc25a3: Phosphate carrier protein%2C mitochondrial (Mus musculus OX%3D10090);Dbxref=InterPro:IPR018108,PFAM:PF00153;
Scv2yLs_13210	maker	exon	25486354	25486503	.	+	.	ID=Mmel_00000271-RA:exon:4795;Parent=Mmel_00000271-RA;
Scv2yLs_13210	maker	exon	25488712	25488891	.	+	.	ID=Mmel_00000271-RA:exon:4796;Parent=Mmel_00000271-RA;
Scv2yLs_13210	maker	exon	25489001	25489182	.	+	.	ID=Mmel_00000271-RA:exon:4797;Parent=Mmel_00000271-RA;
Scv2yLs_13210	maker	exon	25489901	25490073	.	+	.	ID=Mmel_00000271-RA:exon:4798;Parent=Mmel_00000271-RA;
Scv2yLs_13210	maker	exon	25490526	25490636	.	+	.	ID=Mmel_00000271-RA:exon:4799;Parent=Mmel_00000271-RA;
Scv2yLs_13210	maker	exon	25490747	25491687	.	+	.	ID=Mmel_00000271-RA:exon:4800;Parent=Mmel_00000271-RA;
Scv2yLs_13210	maker	CDS	25486354	25486503	.	+	0	ID=Mmel_00000271-RA:cds;Parent=Mmel_00000271-RA;
Scv2yLs_13210	maker	CDS	25488712	25488891	.	+	0	ID=Mmel_00000271-RA:cds;Parent=Mmel_00000271-RA;
Scv2yLs_13210	maker	CDS	25489001	25489182	.	+	0	ID=Mmel_00000271-RA:cds;Parent=Mmel_00000271-RA;
Scv2yLs_13210	maker	CDS	25489901	25490073	.	+	1	ID=Mmel_00000271-RA:cds;Parent=Mmel_00000271-RA;
Scv2yLs_13210	maker	CDS	25490526	25490636	.	+	2	ID=Mmel_00000271-RA:cds;Parent=Mmel_00000271-RA;
Scv2yLs_13210	maker	CDS	25490747	25490907	.	+	2	ID=Mmel_00000271-RA:cds;Parent=Mmel_00000271-RA;
Scv2yLs_13210	maker	three_prime_UTR	25490908	25491687	.	+	.	ID=Mmel_00000271-RA:three_prime_utr;Parent=Mmel_00000271-RA;
Scv2yLs_13210	maker	gene	25462718	25475026	.	+	.	ID=Mmel_00000269;Name=Mmel_00000269;Alias=maker-Scv2yLs_13210-augustus-gene-255.19;Note=Similar to Tmpo: Lamina-associated polypeptide 2%2C isoforms beta/delta/epsilon/gamma (Mus musculus OX%3D10090);Dbxref=InterPro:IPR003887,PFAM:PF03020;
Scv2yLs_13210	maker	mRNA	25462718	25475026	.	+	.	ID=Mmel_00000269-RA;Parent=Mmel_00000269;Name=Mmel_00000269-RA;Alias=maker-Scv2yLs_13210-augustus-gene-255.19-mRNA-1;_AED=0.44;_QI=0|0.5|0.33|0.88|0.37|0.55|9|0|399;_eAED=0.44;Note=Similar to Tmpo: Lamina-associated polypeptide 2%2C isoforms beta/delta/epsilon/gamma (Mus musculus OX%3D10090);Dbxref=InterPro:IPR003887,PFAM:PF03020;
Scv2yLs_13210	maker	exon	25462718	25462729	.	+	.	ID=Mmel_00000269-RA:exon:4801;Parent=Mmel_00000269-RA;
Scv2yLs_13210	maker	exon	25463105	25463231	.	+	.	ID=Mmel_00000269-RA:exon:4802;Parent=Mmel_00000269-RA;
Scv2yLs_13210	maker	exon	25464788	25465036	.	+	.	ID=Mmel_00000269-RA:exon:4803;Parent=Mmel_00000269-RA;
Scv2yLs_13210	maker	exon	25466532	25466632	.	+	.	ID=Mmel_00000269-RA:exon:4804;Parent=Mmel_00000269-RA;
Scv2yLs_13210	maker	exon	25471175	25471294	.	+	.	ID=Mmel_00000269-RA:exon:4805;Parent=Mmel_00000269-RA;
Scv2yLs_13210	maker	exon	25471404	25471499	.	+	.	ID=Mmel_00000269-RA:exon:4806;Parent=Mmel_00000269-RA;
Scv2yLs_13210	maker	exon	25472055	25472165	.	+	.	ID=Mmel_00000269-RA:exon:4807;Parent=Mmel_00000269-RA;
Scv2yLs_13210	maker	exon	25473371	25473462	.	+	.	ID=Mmel_00000269-RA:exon:4808;Parent=Mmel_00000269-RA;
Scv2yLs_13210	maker	exon	25474735	25475026	.	+	.	ID=Mmel_00000269-RA:exon:4809;Parent=Mmel_00000269-RA;
Scv2yLs_13210	maker	CDS	25462718	25462729	.	+	0	ID=Mmel_00000269-RA:cds;Parent=Mmel_00000269-RA;
Scv2yLs_13210	maker	CDS	25463105	25463231	.	+	0	ID=Mmel_00000269-RA:cds;Parent=Mmel_00000269-RA;
Scv2yLs_13210	maker	CDS	25464788	25465036	.	+	2	ID=Mmel_00000269-RA:cds;Parent=Mmel_00000269-RA;
Scv2yLs_13210	maker	CDS	25466532	25466632	.	+	2	ID=Mmel_00000269-RA:cds;Parent=Mmel_00000269-RA;
Scv2yLs_13210	maker	CDS	25471175	25471294	.	+	0	ID=Mmel_00000269-RA:cds;Parent=Mmel_00000269-RA;
Scv2yLs_13210	maker	CDS	25471404	25471499	.	+	0	ID=Mmel_00000269-RA:cds;Parent=Mmel_00000269-RA;
Scv2yLs_13210	maker	CDS	25472055	25472165	.	+	0	ID=Mmel_00000269-RA:cds;Parent=Mmel_00000269-RA;
Scv2yLs_13210	maker	CDS	25473371	25473462	.	+	0	ID=Mmel_00000269-RA:cds;Parent=Mmel_00000269-RA;
Scv2yLs_13210	maker	CDS	25474735	25475026	.	+	1	ID=Mmel_00000269-RA:cds;Parent=Mmel_00000269-RA;
Scv2yLs_13210	maker	gene	25482187	25503330	.	-	.	ID=Mmel_00000270;Name=Mmel_00000270;Alias=maker-Scv2yLs_13210-snap-gene-255.17;Note=Similar to IKBIP: Inhibitor of nuclear factor kappa-B kinase-interacting protein (Bos taurus OX%3D9913);
Scv2yLs_13210	maker	mRNA	25482187	25503330	.	-	.	ID=Mmel_00000270-RA;Parent=Mmel_00000270;Name=Mmel_00000270-RA;Alias=maker-Scv2yLs_13210-snap-gene-255.17-mRNA-1;_AED=0.09;_QI=0|0|0|0.6|0.25|0.6|5|0|555;_eAED=0.09;Note=Similar to IKBIP: Inhibitor of nuclear factor kappa-B kinase-interacting protein (Bos taurus OX%3D9913);
Scv2yLs_13210	maker	exon	25503323	25503330	.	-	.	ID=Mmel_00000270-RA:exon:4814;Parent=Mmel_00000270-RA;
Scv2yLs_13210	maker	exon	25502238	25502373	.	-	.	ID=Mmel_00000270-RA:exon:4813;Parent=Mmel_00000270-RA;
Scv2yLs_13210	maker	exon	25499740	25500516	.	-	.	ID=Mmel_00000270-RA:exon:4812;Parent=Mmel_00000270-RA;
Scv2yLs_13210	maker	exon	25496764	25497480	.	-	.	ID=Mmel_00000270-RA:exon:4811;Parent=Mmel_00000270-RA;
Scv2yLs_13210	maker	exon	25482187	25482216	.	-	.	ID=Mmel_00000270-RA:exon:4810;Parent=Mmel_00000270-RA;
Scv2yLs_13210	maker	CDS	25503323	25503330	.	-	0	ID=Mmel_00000270-RA:cds;Parent=Mmel_00000270-RA;
Scv2yLs_13210	maker	CDS	25502238	25502373	.	-	1	ID=Mmel_00000270-RA:cds;Parent=Mmel_00000270-RA;
Scv2yLs_13210	maker	CDS	25499740	25500516	.	-	0	ID=Mmel_00000270-RA:cds;Parent=Mmel_00000270-RA;
Scv2yLs_13210	maker	CDS	25496764	25497480	.	-	0	ID=Mmel_00000270-RA:cds;Parent=Mmel_00000270-RA;
Scv2yLs_13210	maker	CDS	25482187	25482216	.	-	0	ID=Mmel_00000270-RA:cds;Parent=Mmel_00000270-RA;
Scv2yLs_13210	maker	gene	25547860	25558537	.	-	.	ID=Mmel_00000273;Name=Mmel_00000273;Alias=augustus_masked-Scv2yLs_13210-processed-gene-255.11;Note=Similar to Anks1b: Ankyrin repeat and sterile alpha motif domain-containing protein 1B (Mus musculus OX%3D10090);Dbxref=InterPro:IPR006020,PFAM:PF00640;Ontology_term=GO:0005515;
Scv2yLs_13210	maker	mRNA	25547860	25558537	.	-	.	ID=Mmel_00000273-RA;Parent=Mmel_00000273;Name=Mmel_00000273-RA;Alias=augustus_masked-Scv2yLs_13210-processed-gene-255.11-mRNA-1;_AED=0.43;_QI=0|0|0|0.5|1|1|4|0|162;_eAED=0.43;Note=Similar to Anks1b: Ankyrin repeat and sterile alpha motif domain-containing protein 1B (Mus musculus OX%3D10090);Dbxref=InterPro:IPR006020,PFAM:PF00640;Ontology_term=GO:0005515;
Scv2yLs_13210	maker	exon	25558466	25558537	.	-	.	ID=Mmel_00000273-RA:exon:4818;Parent=Mmel_00000273-RA;
Scv2yLs_13210	maker	exon	25553775	25553912	.	-	.	ID=Mmel_00000273-RA:exon:4817;Parent=Mmel_00000273-RA;
Scv2yLs_13210	maker	exon	25549087	25549254	.	-	.	ID=Mmel_00000273-RA:exon:4816;Parent=Mmel_00000273-RA;
Scv2yLs_13210	maker	exon	25547860	25547970	.	-	.	ID=Mmel_00000273-RA:exon:4815;Parent=Mmel_00000273-RA;
Scv2yLs_13210	maker	CDS	25558466	25558537	.	-	0	ID=Mmel_00000273-RA:cds;Parent=Mmel_00000273-RA;
Scv2yLs_13210	maker	CDS	25553775	25553912	.	-	0	ID=Mmel_00000273-RA:cds;Parent=Mmel_00000273-RA;
Scv2yLs_13210	maker	CDS	25549087	25549254	.	-	0	ID=Mmel_00000273-RA:cds;Parent=Mmel_00000273-RA;
Scv2yLs_13210	maker	CDS	25547860	25547970	.	-	0	ID=Mmel_00000273-RA:cds;Parent=Mmel_00000273-RA;
Scv2yLs_13210	maker	gene	26011150	26022898	.	+	.	ID=Mmel_00000275;Name=Mmel_00000275;Alias=maker-Scv2yLs_13210-augustus-gene-260.0;Note=Similar to ACTR6: Actin-related protein 6 (Gallus gallus OX%3D9031);Dbxref=InterPro:IPR004000,PFAM:PF00022;
Scv2yLs_13210	maker	mRNA	26011150	26022898	.	+	.	ID=Mmel_00000275-RA;Parent=Mmel_00000275;Name=Mmel_00000275-RA;Alias=maker-Scv2yLs_13210-augustus-gene-260.0-mRNA-1;_AED=0.29;_QI=0|0.8|0.63|1|0.8|0.72|11|281|414;_eAED=0.29;Note=Similar to ACTR6: Actin-related protein 6 (Gallus gallus OX%3D9031);Dbxref=InterPro:IPR004000,PFAM:PF00022;
Scv2yLs_13210	maker	exon	26011150	26011249	.	+	.	ID=Mmel_00000275-RA:exon:4819;Parent=Mmel_00000275-RA;
Scv2yLs_13210	maker	exon	26014895	26015034	.	+	.	ID=Mmel_00000275-RA:exon:4820;Parent=Mmel_00000275-RA;
Scv2yLs_13210	maker	exon	26016749	26016817	.	+	.	ID=Mmel_00000275-RA:exon:4821;Parent=Mmel_00000275-RA;
Scv2yLs_13210	maker	exon	26017989	26018112	.	+	.	ID=Mmel_00000275-RA:exon:4822;Parent=Mmel_00000275-RA;
Scv2yLs_13210	maker	exon	26018872	26019007	.	+	.	ID=Mmel_00000275-RA:exon:4823;Parent=Mmel_00000275-RA;
Scv2yLs_13210	maker	exon	26019095	26019151	.	+	.	ID=Mmel_00000275-RA:exon:4824;Parent=Mmel_00000275-RA;
Scv2yLs_13210	maker	exon	26019813	26019911	.	+	.	ID=Mmel_00000275-RA:exon:4825;Parent=Mmel_00000275-RA;
Scv2yLs_13210	maker	exon	26020077	26020155	.	+	.	ID=Mmel_00000275-RA:exon:4826;Parent=Mmel_00000275-RA;
Scv2yLs_13210	maker	exon	26020846	26021017	.	+	.	ID=Mmel_00000275-RA:exon:4827;Parent=Mmel_00000275-RA;
Scv2yLs_13210	maker	exon	26021588	26021726	.	+	.	ID=Mmel_00000275-RA:exon:4828;Parent=Mmel_00000275-RA;
Scv2yLs_13210	maker	exon	26022488	26022898	.	+	.	ID=Mmel_00000275-RA:exon:4829;Parent=Mmel_00000275-RA;
Scv2yLs_13210	maker	CDS	26011150	26011249	.	+	0	ID=Mmel_00000275-RA:cds;Parent=Mmel_00000275-RA;
Scv2yLs_13210	maker	CDS	26014895	26015034	.	+	2	ID=Mmel_00000275-RA:cds;Parent=Mmel_00000275-RA;
Scv2yLs_13210	maker	CDS	26016749	26016817	.	+	0	ID=Mmel_00000275-RA:cds;Parent=Mmel_00000275-RA;
Scv2yLs_13210	maker	CDS	26017989	26018112	.	+	0	ID=Mmel_00000275-RA:cds;Parent=Mmel_00000275-RA;
Scv2yLs_13210	maker	CDS	26018872	26019007	.	+	2	ID=Mmel_00000275-RA:cds;Parent=Mmel_00000275-RA;
Scv2yLs_13210	maker	CDS	26019095	26019151	.	+	1	ID=Mmel_00000275-RA:cds;Parent=Mmel_00000275-RA;
Scv2yLs_13210	maker	CDS	26019813	26019911	.	+	1	ID=Mmel_00000275-RA:cds;Parent=Mmel_00000275-RA;
Scv2yLs_13210	maker	CDS	26020077	26020155	.	+	1	ID=Mmel_00000275-RA:cds;Parent=Mmel_00000275-RA;
Scv2yLs_13210	maker	CDS	26020846	26021017	.	+	0	ID=Mmel_00000275-RA:cds;Parent=Mmel_00000275-RA;
Scv2yLs_13210	maker	CDS	26021588	26021726	.	+	2	ID=Mmel_00000275-RA:cds;Parent=Mmel_00000275-RA;
Scv2yLs_13210	maker	CDS	26022488	26022617	.	+	1	ID=Mmel_00000275-RA:cds;Parent=Mmel_00000275-RA;
Scv2yLs_13210	maker	three_prime_UTR	26022618	26022898	.	+	.	ID=Mmel_00000275-RA:three_prime_utr;Parent=Mmel_00000275-RA;
Scv2yLs_13210	maker	gene	26026692	26035350	.	-	.	ID=Mmel_00000276;Name=Mmel_00000276;Alias=maker-Scv2yLs_13210-augustus-gene-260.4;Note=Similar to Depdc7: DEP domain-containing protein 7 (Mus musculus OX%3D10090);Dbxref=InterPro:IPR000591,PFAM:PF00610;Ontology_term=GO:0035556;
Scv2yLs_13210	maker	mRNA	26026692	26035350	.	-	.	ID=Mmel_00000276-RA;Parent=Mmel_00000276;Name=Mmel_00000276-RA;Alias=maker-Scv2yLs_13210-augustus-gene-260.4-mRNA-1;_AED=0.23;_QI=0|0|0|0.37|0.71|0.87|8|0|444;_eAED=0.23;Note=Similar to Depdc7: DEP domain-containing protein 7 (Mus musculus OX%3D10090);Dbxref=InterPro:IPR000591,PFAM:PF00610;Ontology_term=GO:0035556;
Scv2yLs_13210	maker	exon	26035088	26035350	.	-	.	ID=Mmel_00000276-RA:exon:4837;Parent=Mmel_00000276-RA;
Scv2yLs_13210	maker	exon	26034404	26034552	.	-	.	ID=Mmel_00000276-RA:exon:4836;Parent=Mmel_00000276-RA;
Scv2yLs_13210	maker	exon	26033721	26033907	.	-	.	ID=Mmel_00000276-RA:exon:4835;Parent=Mmel_00000276-RA;
Scv2yLs_13210	maker	exon	26031926	26032152	.	-	.	ID=Mmel_00000276-RA:exon:4834;Parent=Mmel_00000276-RA;
Scv2yLs_13210	maker	exon	26030945	26031030	.	-	.	ID=Mmel_00000276-RA:exon:4833;Parent=Mmel_00000276-RA;
Scv2yLs_13210	maker	exon	26030625	26030750	.	-	.	ID=Mmel_00000276-RA:exon:4832;Parent=Mmel_00000276-RA;
Scv2yLs_13210	maker	exon	26029310	26029388	.	-	.	ID=Mmel_00000276-RA:exon:4831;Parent=Mmel_00000276-RA;
Scv2yLs_13210	maker	exon	26026692	26026909	.	-	.	ID=Mmel_00000276-RA:exon:4830;Parent=Mmel_00000276-RA;
Scv2yLs_13210	maker	CDS	26035088	26035350	.	-	0	ID=Mmel_00000276-RA:cds;Parent=Mmel_00000276-RA;
Scv2yLs_13210	maker	CDS	26034404	26034552	.	-	1	ID=Mmel_00000276-RA:cds;Parent=Mmel_00000276-RA;
Scv2yLs_13210	maker	CDS	26033721	26033907	.	-	2	ID=Mmel_00000276-RA:cds;Parent=Mmel_00000276-RA;
Scv2yLs_13210	maker	CDS	26031926	26032152	.	-	1	ID=Mmel_00000276-RA:cds;Parent=Mmel_00000276-RA;
Scv2yLs_13210	maker	CDS	26030945	26031030	.	-	2	ID=Mmel_00000276-RA:cds;Parent=Mmel_00000276-RA;
Scv2yLs_13210	maker	CDS	26030625	26030750	.	-	0	ID=Mmel_00000276-RA:cds;Parent=Mmel_00000276-RA;
Scv2yLs_13210	maker	CDS	26029310	26029388	.	-	0	ID=Mmel_00000276-RA:cds;Parent=Mmel_00000276-RA;
Scv2yLs_13210	maker	CDS	26026692	26026909	.	-	2	ID=Mmel_00000276-RA:cds;Parent=Mmel_00000276-RA;
Scv2yLs_13210	maker	gene	25963749	26000233	.	-	.	ID=Mmel_00000274;Name=Mmel_00000274;Alias=augustus_masked-Scv2yLs_13210-processed-gene-260.5;Note=Similar to UHRF1BP1L: UHRF1-binding protein 1-like (Homo sapiens OX%3D9606);Dbxref=InterPro:IPR026854,PFAM:PF12624;
Scv2yLs_13210	maker	mRNA	25963749	26000233	.	-	.	ID=Mmel_00000274-RA;Parent=Mmel_00000274;Name=Mmel_00000274-RA;Alias=augustus_masked-Scv2yLs_13210-processed-gene-260.5-mRNA-1;_AED=0.25;_QI=0|0.11|0.05|0.88|1|1|18|190|1226;_eAED=0.25;Note=Similar to UHRF1BP1L: UHRF1-binding protein 1-like (Homo sapiens OX%3D9606);Dbxref=InterPro:IPR026854,PFAM:PF12624;
Scv2yLs_13210	maker	exon	25963749	25964064	.	-	.	ID=Mmel_00000274-RA:exon:4855;Parent=Mmel_00000274-RA;
Scv2yLs_13210	maker	exon	25964758	25964927	.	-	.	ID=Mmel_00000274-RA:exon:4854;Parent=Mmel_00000274-RA;
Scv2yLs_13210	maker	exon	25965870	25965978	.	-	.	ID=Mmel_00000274-RA:exon:4853;Parent=Mmel_00000274-RA;
Scv2yLs_13210	maker	exon	25973097	25973233	.	-	.	ID=Mmel_00000274-RA:exon:4852;Parent=Mmel_00000274-RA;
Scv2yLs_13210	maker	exon	25974541	25974716	.	-	.	ID=Mmel_00000274-RA:exon:4851;Parent=Mmel_00000274-RA;
Scv2yLs_13210	maker	exon	25975197	25976464	.	-	.	ID=Mmel_00000274-RA:exon:4850;Parent=Mmel_00000274-RA;
Scv2yLs_13210	maker	exon	25978635	25978828	.	-	.	ID=Mmel_00000274-RA:exon:4849;Parent=Mmel_00000274-RA;
Scv2yLs_13210	maker	exon	25979572	25979713	.	-	.	ID=Mmel_00000274-RA:exon:4848;Parent=Mmel_00000274-RA;
Scv2yLs_13210	maker	exon	25981459	25981577	.	-	.	ID=Mmel_00000274-RA:exon:4847;Parent=Mmel_00000274-RA;
Scv2yLs_13210	maker	exon	25981678	25981860	.	-	.	ID=Mmel_00000274-RA:exon:4846;Parent=Mmel_00000274-RA;
Scv2yLs_13210	maker	exon	25985458	25985638	.	-	.	ID=Mmel_00000274-RA:exon:4845;Parent=Mmel_00000274-RA;
Scv2yLs_13210	maker	exon	25986912	25987082	.	-	.	ID=Mmel_00000274-RA:exon:4844;Parent=Mmel_00000274-RA;
Scv2yLs_13210	maker	exon	25987613	25987753	.	-	.	ID=Mmel_00000274-RA:exon:4843;Parent=Mmel_00000274-RA;
Scv2yLs_13210	maker	exon	25990691	25990880	.	-	.	ID=Mmel_00000274-RA:exon:4842;Parent=Mmel_00000274-RA;
Scv2yLs_13210	maker	exon	25992404	25992495	.	-	.	ID=Mmel_00000274-RA:exon:4841;Parent=Mmel_00000274-RA;
Scv2yLs_13210	maker	exon	25996107	25996269	.	-	.	ID=Mmel_00000274-RA:exon:4840;Parent=Mmel_00000274-RA;
Scv2yLs_13210	maker	exon	25997949	25997965	.	-	.	ID=Mmel_00000274-RA:exon:4839;Parent=Mmel_00000274-RA;
Scv2yLs_13210	maker	exon	26000132	26000233	.	-	.	ID=Mmel_00000274-RA:exon:4838;Parent=Mmel_00000274-RA;
Scv2yLs_13210	maker	CDS	26000132	26000233	.	-	0	ID=Mmel_00000274-RA:cds;Parent=Mmel_00000274-RA;
Scv2yLs_13210	maker	CDS	25997949	25997965	.	-	0	ID=Mmel_00000274-RA:cds;Parent=Mmel_00000274-RA;
Scv2yLs_13210	maker	CDS	25996107	25996269	.	-	1	ID=Mmel_00000274-RA:cds;Parent=Mmel_00000274-RA;
Scv2yLs_13210	maker	CDS	25992404	25992495	.	-	0	ID=Mmel_00000274-RA:cds;Parent=Mmel_00000274-RA;
Scv2yLs_13210	maker	CDS	25990691	25990880	.	-	1	ID=Mmel_00000274-RA:cds;Parent=Mmel_00000274-RA;
Scv2yLs_13210	maker	CDS	25987613	25987753	.	-	0	ID=Mmel_00000274-RA:cds;Parent=Mmel_00000274-RA;
Scv2yLs_13210	maker	CDS	25986912	25987082	.	-	0	ID=Mmel_00000274-RA:cds;Parent=Mmel_00000274-RA;
Scv2yLs_13210	maker	CDS	25985458	25985638	.	-	0	ID=Mmel_00000274-RA:cds;Parent=Mmel_00000274-RA;
Scv2yLs_13210	maker	CDS	25981678	25981860	.	-	2	ID=Mmel_00000274-RA:cds;Parent=Mmel_00000274-RA;
Scv2yLs_13210	maker	CDS	25981459	25981577	.	-	2	ID=Mmel_00000274-RA:cds;Parent=Mmel_00000274-RA;
Scv2yLs_13210	maker	CDS	25979572	25979713	.	-	0	ID=Mmel_00000274-RA:cds;Parent=Mmel_00000274-RA;
Scv2yLs_13210	maker	CDS	25978635	25978828	.	-	2	ID=Mmel_00000274-RA:cds;Parent=Mmel_00000274-RA;
Scv2yLs_13210	maker	CDS	25975197	25976464	.	-	0	ID=Mmel_00000274-RA:cds;Parent=Mmel_00000274-RA;
Scv2yLs_13210	maker	CDS	25974541	25974716	.	-	1	ID=Mmel_00000274-RA:cds;Parent=Mmel_00000274-RA;
Scv2yLs_13210	maker	CDS	25973097	25973233	.	-	2	ID=Mmel_00000274-RA:cds;Parent=Mmel_00000274-RA;
Scv2yLs_13210	maker	CDS	25965870	25965978	.	-	0	ID=Mmel_00000274-RA:cds;Parent=Mmel_00000274-RA;
Scv2yLs_13210	maker	CDS	25964758	25964927	.	-	2	ID=Mmel_00000274-RA:cds;Parent=Mmel_00000274-RA;
Scv2yLs_13210	maker	CDS	25963939	25964064	.	-	0	ID=Mmel_00000274-RA:cds;Parent=Mmel_00000274-RA;
Scv2yLs_13210	maker	three_prime_UTR	25963749	25963938	.	-	.	ID=Mmel_00000274-RA:three_prime_utr;Parent=Mmel_00000274-RA;
Scv2yLs_13210	maker	gene	26168466	26178945	.	+	.	ID=Mmel_00000280;Name=Mmel_00000280;Alias=maker-Scv2yLs_13210-snap-gene-261.14;Note=Similar to GAS2L3: GAS2-like protein 3 (Homo sapiens OX%3D9606);Dbxref=InterPro:IPR001715,InterPro:IPR003108,PFAM:PF00307,PFAM:PF02187;Ontology_term=GO:0005515,GO:0008017;
Scv2yLs_13210	maker	mRNA	26168466	26178945	.	+	.	ID=Mmel_00000280-RA;Parent=Mmel_00000280;Name=Mmel_00000280-RA;Alias=maker-Scv2yLs_13210-snap-gene-261.14-mRNA-1;_AED=0.06;_QI=82|0|0|0.7|0.55|0.7|10|0|705;_eAED=0.06;Note=Similar to GAS2L3: GAS2-like protein 3 (Homo sapiens OX%3D9606);Dbxref=InterPro:IPR001715,InterPro:IPR003108,PFAM:PF00307,PFAM:PF02187;Ontology_term=GO:0005515,GO:0008017;
Scv2yLs_13210	maker	exon	26168466	26168510	.	+	.	ID=Mmel_00000280-RA:exon:4856;Parent=Mmel_00000280-RA;
Scv2yLs_13210	maker	exon	26168585	26168592	.	+	.	ID=Mmel_00000280-RA:exon:4857;Parent=Mmel_00000280-RA;
Scv2yLs_13210	maker	exon	26169937	26169983	.	+	.	ID=Mmel_00000280-RA:exon:4858;Parent=Mmel_00000280-RA;
Scv2yLs_13210	maker	exon	26170962	26171130	.	+	.	ID=Mmel_00000280-RA:exon:4859;Parent=Mmel_00000280-RA;
Scv2yLs_13210	maker	exon	26171523	26171641	.	+	.	ID=Mmel_00000280-RA:exon:4860;Parent=Mmel_00000280-RA;
Scv2yLs_13210	maker	exon	26172349	26172490	.	+	.	ID=Mmel_00000280-RA:exon:4861;Parent=Mmel_00000280-RA;
Scv2yLs_13210	maker	exon	26175061	26175124	.	+	.	ID=Mmel_00000280-RA:exon:4862;Parent=Mmel_00000280-RA;
Scv2yLs_13210	maker	exon	26175791	26175929	.	+	.	ID=Mmel_00000280-RA:exon:4863;Parent=Mmel_00000280-RA;
Scv2yLs_13210	maker	exon	26176773	26176880	.	+	.	ID=Mmel_00000280-RA:exon:4864;Parent=Mmel_00000280-RA;
Scv2yLs_13210	maker	exon	26177590	26178945	.	+	.	ID=Mmel_00000280-RA:exon:4865;Parent=Mmel_00000280-RA;
Scv2yLs_13210	maker	five_prime_UTR	26168466	26168510	.	+	.	ID=Mmel_00000280-RA:five_prime_utr;Parent=Mmel_00000280-RA;
Scv2yLs_13210	maker	five_prime_UTR	26168585	26168592	.	+	.	ID=Mmel_00000280-RA:five_prime_utr;Parent=Mmel_00000280-RA;
Scv2yLs_13210	maker	five_prime_UTR	26169937	26169965	.	+	.	ID=Mmel_00000280-RA:five_prime_utr;Parent=Mmel_00000280-RA;
Scv2yLs_13210	maker	CDS	26169966	26169983	.	+	0	ID=Mmel_00000280-RA:cds;Parent=Mmel_00000280-RA;
Scv2yLs_13210	maker	CDS	26170962	26171130	.	+	0	ID=Mmel_00000280-RA:cds;Parent=Mmel_00000280-RA;
Scv2yLs_13210	maker	CDS	26171523	26171641	.	+	2	ID=Mmel_00000280-RA:cds;Parent=Mmel_00000280-RA;
Scv2yLs_13210	maker	CDS	26172349	26172490	.	+	0	ID=Mmel_00000280-RA:cds;Parent=Mmel_00000280-RA;
Scv2yLs_13210	maker	CDS	26175061	26175124	.	+	2	ID=Mmel_00000280-RA:cds;Parent=Mmel_00000280-RA;
Scv2yLs_13210	maker	CDS	26175791	26175929	.	+	1	ID=Mmel_00000280-RA:cds;Parent=Mmel_00000280-RA;
Scv2yLs_13210	maker	CDS	26176773	26176880	.	+	0	ID=Mmel_00000280-RA:cds;Parent=Mmel_00000280-RA;
Scv2yLs_13210	maker	CDS	26177590	26178945	.	+	0	ID=Mmel_00000280-RA:cds;Parent=Mmel_00000280-RA;
Scv2yLs_13210	maker	gene	26082259	26109067	.	+	.	ID=Mmel_00000278;Name=Mmel_00000278;Alias=maker-Scv2yLs_13210-snap-gene-261.10;Note=Similar to SLC17A8: Vesicular glutamate transporter 3 (Homo sapiens OX%3D9606);Dbxref=InterPro:IPR011701,PFAM:PF07690;Ontology_term=GO:0016021,GO:0055085;
Scv2yLs_13210	maker	mRNA	26082259	26109067	.	+	.	ID=Mmel_00000278-RA;Parent=Mmel_00000278;Name=Mmel_00000278-RA;Alias=maker-Scv2yLs_13210-snap-gene-261.10-mRNA-1;_AED=0.12;_QI=0|0|0|1|0.91|0.84|13|0|645;_eAED=0.12;Note=Similar to SLC17A8: Vesicular glutamate transporter 3 (Homo sapiens OX%3D9606);Dbxref=InterPro:IPR011701,PFAM:PF07690;Ontology_term=GO:0016021,GO:0055085;
Scv2yLs_13210	maker	exon	26082259	26082359	.	+	.	ID=Mmel_00000278-RA:exon:4866;Parent=Mmel_00000278-RA;
Scv2yLs_13210	maker	exon	26088989	26089241	.	+	.	ID=Mmel_00000278-RA:exon:4867;Parent=Mmel_00000278-RA;
Scv2yLs_13210	maker	exon	26091312	26091430	.	+	.	ID=Mmel_00000278-RA:exon:4868;Parent=Mmel_00000278-RA;
Scv2yLs_13210	maker	exon	26094775	26094889	.	+	.	ID=Mmel_00000278-RA:exon:4869;Parent=Mmel_00000278-RA;
Scv2yLs_13210	maker	exon	26095362	26095449	.	+	.	ID=Mmel_00000278-RA:exon:4870;Parent=Mmel_00000278-RA;
Scv2yLs_13210	maker	exon	26097309	26097395	.	+	.	ID=Mmel_00000278-RA:exon:4871;Parent=Mmel_00000278-RA;
Scv2yLs_13210	maker	exon	26098324	26098463	.	+	.	ID=Mmel_00000278-RA:exon:4872;Parent=Mmel_00000278-RA;
Scv2yLs_13210	maker	exon	26099927	26100076	.	+	.	ID=Mmel_00000278-RA:exon:4873;Parent=Mmel_00000278-RA;
Scv2yLs_13210	maker	exon	26102687	26102819	.	+	.	ID=Mmel_00000278-RA:exon:4874;Parent=Mmel_00000278-RA;
Scv2yLs_13210	maker	exon	26104093	26104203	.	+	.	ID=Mmel_00000278-RA:exon:4875;Parent=Mmel_00000278-RA;
Scv2yLs_13210	maker	exon	26105562	26105689	.	+	.	ID=Mmel_00000278-RA:exon:4876;Parent=Mmel_00000278-RA;
Scv2yLs_13210	maker	exon	26106316	26106647	.	+	.	ID=Mmel_00000278-RA:exon:4877;Parent=Mmel_00000278-RA;
Scv2yLs_13210	maker	exon	26108887	26109067	.	+	.	ID=Mmel_00000278-RA:exon:4878;Parent=Mmel_00000278-RA;
Scv2yLs_13210	maker	CDS	26082259	26082359	.	+	0	ID=Mmel_00000278-RA:cds;Parent=Mmel_00000278-RA;
Scv2yLs_13210	maker	CDS	26088989	26089241	.	+	1	ID=Mmel_00000278-RA:cds;Parent=Mmel_00000278-RA;
Scv2yLs_13210	maker	CDS	26091312	26091430	.	+	0	ID=Mmel_00000278-RA:cds;Parent=Mmel_00000278-RA;
Scv2yLs_13210	maker	CDS	26094775	26094889	.	+	1	ID=Mmel_00000278-RA:cds;Parent=Mmel_00000278-RA;
Scv2yLs_13210	maker	CDS	26095362	26095449	.	+	0	ID=Mmel_00000278-RA:cds;Parent=Mmel_00000278-RA;
Scv2yLs_13210	maker	CDS	26097309	26097395	.	+	2	ID=Mmel_00000278-RA:cds;Parent=Mmel_00000278-RA;
Scv2yLs_13210	maker	CDS	26098324	26098463	.	+	2	ID=Mmel_00000278-RA:cds;Parent=Mmel_00000278-RA;
Scv2yLs_13210	maker	CDS	26099927	26100076	.	+	0	ID=Mmel_00000278-RA:cds;Parent=Mmel_00000278-RA;
Scv2yLs_13210	maker	CDS	26102687	26102819	.	+	0	ID=Mmel_00000278-RA:cds;Parent=Mmel_00000278-RA;
Scv2yLs_13210	maker	CDS	26104093	26104203	.	+	2	ID=Mmel_00000278-RA:cds;Parent=Mmel_00000278-RA;
Scv2yLs_13210	maker	CDS	26105562	26105689	.	+	2	ID=Mmel_00000278-RA:cds;Parent=Mmel_00000278-RA;
Scv2yLs_13210	maker	CDS	26106316	26106647	.	+	0	ID=Mmel_00000278-RA:cds;Parent=Mmel_00000278-RA;
Scv2yLs_13210	maker	CDS	26108887	26109067	.	+	1	ID=Mmel_00000278-RA:cds;Parent=Mmel_00000278-RA;
Scv2yLs_13210	maker	gene	26138076	26163550	.	+	.	ID=Mmel_00000279;Name=Mmel_00000279;Alias=maker-Scv2yLs_13210-augustus-gene-261.20;Note=Similar to NR1H4: Bile acid receptor (Bos taurus OX%3D9913);Dbxref=InterPro:IPR000536,InterPro:IPR001628,PFAM:PF00104,PFAM:PF00105;Ontology_term=GO:0003700,GO:0005634,GO:0006355,GO:0008270,GO:0043565;
Scv2yLs_13210	maker	mRNA	26138076	26163550	.	+	.	ID=Mmel_00000279-RA;Parent=Mmel_00000279;Name=Mmel_00000279-RA;Alias=maker-Scv2yLs_13210-augustus-gene-261.20-mRNA-1;_AED=0.17;_QI=0|0|0|1|0.83|0.85|7|0|406;_eAED=0.17;Note=Similar to NR1H4: Bile acid receptor (Bos taurus OX%3D9913);Dbxref=InterPro:IPR000536,InterPro:IPR001628,PFAM:PF00104,PFAM:PF00105;Ontology_term=GO:0003700,GO:0005634,GO:0006355,GO:0008270,GO:0043565;
Scv2yLs_13210	maker	exon	26138076	26138421	.	+	.	ID=Mmel_00000279-RA:exon:4879;Parent=Mmel_00000279-RA;
Scv2yLs_13210	maker	exon	26143648	26143788	.	+	.	ID=Mmel_00000279-RA:exon:4880;Parent=Mmel_00000279-RA;
Scv2yLs_13210	maker	exon	26150975	26151108	.	+	.	ID=Mmel_00000279-RA:exon:4881;Parent=Mmel_00000279-RA;
Scv2yLs_13210	maker	exon	26152279	26152378	.	+	.	ID=Mmel_00000279-RA:exon:4882;Parent=Mmel_00000279-RA;
Scv2yLs_13210	maker	exon	26153318	26153464	.	+	.	ID=Mmel_00000279-RA:exon:4883;Parent=Mmel_00000279-RA;
Scv2yLs_13210	maker	exon	26162141	26162254	.	+	.	ID=Mmel_00000279-RA:exon:4884;Parent=Mmel_00000279-RA;
Scv2yLs_13210	maker	exon	26163312	26163550	.	+	.	ID=Mmel_00000279-RA:exon:4885;Parent=Mmel_00000279-RA;
Scv2yLs_13210	maker	CDS	26138076	26138421	.	+	0	ID=Mmel_00000279-RA:cds;Parent=Mmel_00000279-RA;
Scv2yLs_13210	maker	CDS	26143648	26143788	.	+	2	ID=Mmel_00000279-RA:cds;Parent=Mmel_00000279-RA;
Scv2yLs_13210	maker	CDS	26150975	26151108	.	+	2	ID=Mmel_00000279-RA:cds;Parent=Mmel_00000279-RA;
Scv2yLs_13210	maker	CDS	26152279	26152378	.	+	0	ID=Mmel_00000279-RA:cds;Parent=Mmel_00000279-RA;
Scv2yLs_13210	maker	CDS	26153318	26153464	.	+	2	ID=Mmel_00000279-RA:cds;Parent=Mmel_00000279-RA;
Scv2yLs_13210	maker	CDS	26162141	26162254	.	+	2	ID=Mmel_00000279-RA:cds;Parent=Mmel_00000279-RA;
Scv2yLs_13210	maker	CDS	26163312	26163550	.	+	2	ID=Mmel_00000279-RA:cds;Parent=Mmel_00000279-RA;
Scv2yLs_13210	maker	gene	26040604	26069872	.	+	.	ID=Mmel_00000277;Name=Mmel_00000277;Alias=maker-Scv2yLs_13210-snap-gene-261.9;Note=Similar to SCYL2: SCY1-like protein 2 (Homo sapiens OX%3D9606);Dbxref=InterPro:IPR000719,PFAM:PF00069;Ontology_term=GO:0004672,GO:0005524,GO:0006468;
Scv2yLs_13210	maker	mRNA	26040604	26069872	.	+	.	ID=Mmel_00000277-RA;Parent=Mmel_00000277;Name=Mmel_00000277-RA;Alias=maker-Scv2yLs_13210-snap-gene-261.9-mRNA-1;_AED=0.32;_QI=0|0|0|0.77|0.33|0.5|22|0|1003;_eAED=0.32;Note=Similar to SCYL2: SCY1-like protein 2 (Homo sapiens OX%3D9606);Dbxref=InterPro:IPR000719,PFAM:PF00069;Ontology_term=GO:0004672,GO:0005524,GO:0006468;
Scv2yLs_13210	maker	exon	26040604	26040807	.	+	.	ID=Mmel_00000277-RA:exon:4886;Parent=Mmel_00000277-RA;
Scv2yLs_13210	maker	exon	26044745	26044902	.	+	.	ID=Mmel_00000277-RA:exon:4887;Parent=Mmel_00000277-RA;
Scv2yLs_13210	maker	exon	26048769	26048913	.	+	.	ID=Mmel_00000277-RA:exon:4888;Parent=Mmel_00000277-RA;
Scv2yLs_13210	maker	exon	26049548	26049697	.	+	.	ID=Mmel_00000277-RA:exon:4889;Parent=Mmel_00000277-RA;
Scv2yLs_13210	maker	exon	26050314	26050535	.	+	.	ID=Mmel_00000277-RA:exon:4890;Parent=Mmel_00000277-RA;
Scv2yLs_13210	maker	exon	26051372	26051488	.	+	.	ID=Mmel_00000277-RA:exon:4891;Parent=Mmel_00000277-RA;
Scv2yLs_13210	maker	exon	26052832	26052957	.	+	.	ID=Mmel_00000277-RA:exon:4892;Parent=Mmel_00000277-RA;
Scv2yLs_13210	maker	exon	26054419	26054595	.	+	.	ID=Mmel_00000277-RA:exon:4893;Parent=Mmel_00000277-RA;
Scv2yLs_13210	maker	exon	26057877	26057999	.	+	.	ID=Mmel_00000277-RA:exon:4894;Parent=Mmel_00000277-RA;
Scv2yLs_13210	maker	exon	26059327	26059440	.	+	.	ID=Mmel_00000277-RA:exon:4895;Parent=Mmel_00000277-RA;
Scv2yLs_13210	maker	exon	26059886	26060018	.	+	.	ID=Mmel_00000277-RA:exon:4896;Parent=Mmel_00000277-RA;
Scv2yLs_13210	maker	exon	26061771	26061889	.	+	.	ID=Mmel_00000277-RA:exon:4897;Parent=Mmel_00000277-RA;
Scv2yLs_13210	maker	exon	26062487	26062587	.	+	.	ID=Mmel_00000277-RA:exon:4898;Parent=Mmel_00000277-RA;
Scv2yLs_13210	maker	exon	26063138	26063204	.	+	.	ID=Mmel_00000277-RA:exon:4899;Parent=Mmel_00000277-RA;
Scv2yLs_13210	maker	exon	26063328	26063414	.	+	.	ID=Mmel_00000277-RA:exon:4900;Parent=Mmel_00000277-RA;
Scv2yLs_13210	maker	exon	26064519	26064638	.	+	.	ID=Mmel_00000277-RA:exon:4901;Parent=Mmel_00000277-RA;
Scv2yLs_13210	maker	exon	26065228	26065874	.	+	.	ID=Mmel_00000277-RA:exon:4902;Parent=Mmel_00000277-RA;
Scv2yLs_13210	maker	exon	26065904	26065925	.	+	.	ID=Mmel_00000277-RA:exon:4903;Parent=Mmel_00000277-RA;
Scv2yLs_13210	maker	exon	26068210	26068280	.	+	.	ID=Mmel_00000277-RA:exon:4904;Parent=Mmel_00000277-RA;
Scv2yLs_13210	maker	exon	26068418	26068436	.	+	.	ID=Mmel_00000277-RA:exon:4905;Parent=Mmel_00000277-RA;
Scv2yLs_13210	maker	exon	26069139	26069195	.	+	.	ID=Mmel_00000277-RA:exon:4906;Parent=Mmel_00000277-RA;
Scv2yLs_13210	maker	exon	26069840	26069872	.	+	.	ID=Mmel_00000277-RA:exon:4907;Parent=Mmel_00000277-RA;
Scv2yLs_13210	maker	CDS	26040604	26040807	.	+	0	ID=Mmel_00000277-RA:cds;Parent=Mmel_00000277-RA;
Scv2yLs_13210	maker	CDS	26044745	26044902	.	+	0	ID=Mmel_00000277-RA:cds;Parent=Mmel_00000277-RA;
Scv2yLs_13210	maker	CDS	26048769	26048913	.	+	1	ID=Mmel_00000277-RA:cds;Parent=Mmel_00000277-RA;
Scv2yLs_13210	maker	CDS	26049548	26049697	.	+	0	ID=Mmel_00000277-RA:cds;Parent=Mmel_00000277-RA;
Scv2yLs_13210	maker	CDS	26050314	26050535	.	+	0	ID=Mmel_00000277-RA:cds;Parent=Mmel_00000277-RA;
Scv2yLs_13210	maker	CDS	26051372	26051488	.	+	0	ID=Mmel_00000277-RA:cds;Parent=Mmel_00000277-RA;
Scv2yLs_13210	maker	CDS	26052832	26052957	.	+	0	ID=Mmel_00000277-RA:cds;Parent=Mmel_00000277-RA;
Scv2yLs_13210	maker	CDS	26054419	26054595	.	+	0	ID=Mmel_00000277-RA:cds;Parent=Mmel_00000277-RA;
Scv2yLs_13210	maker	CDS	26057877	26057999	.	+	0	ID=Mmel_00000277-RA:cds;Parent=Mmel_00000277-RA;
Scv2yLs_13210	maker	CDS	26059327	26059440	.	+	0	ID=Mmel_00000277-RA:cds;Parent=Mmel_00000277-RA;
Scv2yLs_13210	maker	CDS	26059886	26060018	.	+	0	ID=Mmel_00000277-RA:cds;Parent=Mmel_00000277-RA;
Scv2yLs_13210	maker	CDS	26061771	26061889	.	+	2	ID=Mmel_00000277-RA:cds;Parent=Mmel_00000277-RA;
Scv2yLs_13210	maker	CDS	26062487	26062587	.	+	0	ID=Mmel_00000277-RA:cds;Parent=Mmel_00000277-RA;
Scv2yLs_13210	maker	CDS	26063138	26063204	.	+	1	ID=Mmel_00000277-RA:cds;Parent=Mmel_00000277-RA;
Scv2yLs_13210	maker	CDS	26063328	26063414	.	+	0	ID=Mmel_00000277-RA:cds;Parent=Mmel_00000277-RA;
Scv2yLs_13210	maker	CDS	26064519	26064638	.	+	0	ID=Mmel_00000277-RA:cds;Parent=Mmel_00000277-RA;
Scv2yLs_13210	maker	CDS	26065228	26065874	.	+	0	ID=Mmel_00000277-RA:cds;Parent=Mmel_00000277-RA;
Scv2yLs_13210	maker	CDS	26065904	26065925	.	+	1	ID=Mmel_00000277-RA:cds;Parent=Mmel_00000277-RA;
Scv2yLs_13210	maker	CDS	26068210	26068280	.	+	0	ID=Mmel_00000277-RA:cds;Parent=Mmel_00000277-RA;
Scv2yLs_13210	maker	CDS	26068418	26068436	.	+	1	ID=Mmel_00000277-RA:cds;Parent=Mmel_00000277-RA;
Scv2yLs_13210	maker	CDS	26069139	26069195	.	+	0	ID=Mmel_00000277-RA:cds;Parent=Mmel_00000277-RA;
Scv2yLs_13210	maker	CDS	26069840	26069872	.	+	0	ID=Mmel_00000277-RA:cds;Parent=Mmel_00000277-RA;
Scv2yLs_13210	maker	gene	26323305	26394510	.	+	.	ID=Mmel_00000281;Name=Mmel_00000281;Alias=maker-Scv2yLs_13210-augustus-gene-264.14;Note=Similar to Ano4: Anoctamin-4 (Mus musculus OX%3D10090);Dbxref=InterPro:IPR007632,InterPro:IPR032394,PFAM:PF04547,PFAM:PF16178;Ontology_term=GO:0046983;
Scv2yLs_13210	maker	mRNA	26323305	26394510	.	+	.	ID=Mmel_00000281-RA;Parent=Mmel_00000281;Name=Mmel_00000281-RA;Alias=maker-Scv2yLs_13210-augustus-gene-264.14-mRNA-1;_AED=0.08;_QI=0|0|0|0.91|0.86|0.87|24|0|880;_eAED=0.08;Note=Similar to Ano4: Anoctamin-4 (Mus musculus OX%3D10090);Dbxref=InterPro:IPR007632,InterPro:IPR032394,PFAM:PF04547,PFAM:PF16178;Ontology_term=GO:0046983;
Scv2yLs_13210	maker	exon	26323305	26323326	.	+	.	ID=Mmel_00000281-RA:exon:4908;Parent=Mmel_00000281-RA;
Scv2yLs_13210	maker	exon	26328066	26328201	.	+	.	ID=Mmel_00000281-RA:exon:4909;Parent=Mmel_00000281-RA;
Scv2yLs_13210	maker	exon	26328458	26328559	.	+	.	ID=Mmel_00000281-RA:exon:4910;Parent=Mmel_00000281-RA;
Scv2yLs_13210	maker	exon	26331313	26331357	.	+	.	ID=Mmel_00000281-RA:exon:4911;Parent=Mmel_00000281-RA;
Scv2yLs_13210	maker	exon	26335936	26336067	.	+	.	ID=Mmel_00000281-RA:exon:4912;Parent=Mmel_00000281-RA;
Scv2yLs_13210	maker	exon	26345352	26345458	.	+	.	ID=Mmel_00000281-RA:exon:4913;Parent=Mmel_00000281-RA;
Scv2yLs_13210	maker	exon	26347334	26347389	.	+	.	ID=Mmel_00000281-RA:exon:4914;Parent=Mmel_00000281-RA;
Scv2yLs_13210	maker	exon	26347896	26348017	.	+	.	ID=Mmel_00000281-RA:exon:4915;Parent=Mmel_00000281-RA;
Scv2yLs_13210	maker	exon	26354323	26354457	.	+	.	ID=Mmel_00000281-RA:exon:4916;Parent=Mmel_00000281-RA;
Scv2yLs_13210	maker	exon	26355191	26355287	.	+	.	ID=Mmel_00000281-RA:exon:4917;Parent=Mmel_00000281-RA;
Scv2yLs_13210	maker	exon	26355809	26355869	.	+	.	ID=Mmel_00000281-RA:exon:4918;Parent=Mmel_00000281-RA;
Scv2yLs_13210	maker	exon	26363584	26363666	.	+	.	ID=Mmel_00000281-RA:exon:4919;Parent=Mmel_00000281-RA;
Scv2yLs_13210	maker	exon	26368606	26368746	.	+	.	ID=Mmel_00000281-RA:exon:4920;Parent=Mmel_00000281-RA;
Scv2yLs_13210	maker	exon	26370776	26370940	.	+	.	ID=Mmel_00000281-RA:exon:4921;Parent=Mmel_00000281-RA;
Scv2yLs_13210	maker	exon	26374477	26374513	.	+	.	ID=Mmel_00000281-RA:exon:4922;Parent=Mmel_00000281-RA;
Scv2yLs_13210	maker	exon	26376917	26377028	.	+	.	ID=Mmel_00000281-RA:exon:4923;Parent=Mmel_00000281-RA;
Scv2yLs_13210	maker	exon	26378100	26378157	.	+	.	ID=Mmel_00000281-RA:exon:4924;Parent=Mmel_00000281-RA;
Scv2yLs_13210	maker	exon	26380892	26380989	.	+	.	ID=Mmel_00000281-RA:exon:4925;Parent=Mmel_00000281-RA;
Scv2yLs_13210	maker	exon	26383380	26383594	.	+	.	ID=Mmel_00000281-RA:exon:4926;Parent=Mmel_00000281-RA;
Scv2yLs_13210	maker	exon	26384519	26384671	.	+	.	ID=Mmel_00000281-RA:exon:4927;Parent=Mmel_00000281-RA;
Scv2yLs_13210	maker	exon	26385935	26386082	.	+	.	ID=Mmel_00000281-RA:exon:4928;Parent=Mmel_00000281-RA;
Scv2yLs_13210	maker	exon	26388493	26388612	.	+	.	ID=Mmel_00000281-RA:exon:4929;Parent=Mmel_00000281-RA;
Scv2yLs_13210	maker	exon	26391402	26391507	.	+	.	ID=Mmel_00000281-RA:exon:4930;Parent=Mmel_00000281-RA;
Scv2yLs_13210	maker	exon	26394319	26394510	.	+	.	ID=Mmel_00000281-RA:exon:4931;Parent=Mmel_00000281-RA;
Scv2yLs_13210	maker	CDS	26323305	26323326	.	+	0	ID=Mmel_00000281-RA:cds;Parent=Mmel_00000281-RA;
Scv2yLs_13210	maker	CDS	26328066	26328201	.	+	2	ID=Mmel_00000281-RA:cds;Parent=Mmel_00000281-RA;
Scv2yLs_13210	maker	CDS	26328458	26328559	.	+	1	ID=Mmel_00000281-RA:cds;Parent=Mmel_00000281-RA;
Scv2yLs_13210	maker	CDS	26331313	26331357	.	+	1	ID=Mmel_00000281-RA:cds;Parent=Mmel_00000281-RA;
Scv2yLs_13210	maker	CDS	26335936	26336067	.	+	1	ID=Mmel_00000281-RA:cds;Parent=Mmel_00000281-RA;
Scv2yLs_13210	maker	CDS	26345352	26345458	.	+	1	ID=Mmel_00000281-RA:cds;Parent=Mmel_00000281-RA;
Scv2yLs_13210	maker	CDS	26347334	26347389	.	+	2	ID=Mmel_00000281-RA:cds;Parent=Mmel_00000281-RA;
Scv2yLs_13210	maker	CDS	26347896	26348017	.	+	0	ID=Mmel_00000281-RA:cds;Parent=Mmel_00000281-RA;
Scv2yLs_13210	maker	CDS	26354323	26354457	.	+	1	ID=Mmel_00000281-RA:cds;Parent=Mmel_00000281-RA;
Scv2yLs_13210	maker	CDS	26355191	26355287	.	+	1	ID=Mmel_00000281-RA:cds;Parent=Mmel_00000281-RA;
Scv2yLs_13210	maker	CDS	26355809	26355869	.	+	0	ID=Mmel_00000281-RA:cds;Parent=Mmel_00000281-RA;
Scv2yLs_13210	maker	CDS	26363584	26363666	.	+	2	ID=Mmel_00000281-RA:cds;Parent=Mmel_00000281-RA;
Scv2yLs_13210	maker	CDS	26368606	26368746	.	+	0	ID=Mmel_00000281-RA:cds;Parent=Mmel_00000281-RA;
Scv2yLs_13210	maker	CDS	26370776	26370940	.	+	0	ID=Mmel_00000281-RA:cds;Parent=Mmel_00000281-RA;
Scv2yLs_13210	maker	CDS	26374477	26374513	.	+	0	ID=Mmel_00000281-RA:cds;Parent=Mmel_00000281-RA;
Scv2yLs_13210	maker	CDS	26376917	26377028	.	+	2	ID=Mmel_00000281-RA:cds;Parent=Mmel_00000281-RA;
Scv2yLs_13210	maker	CDS	26378100	26378157	.	+	1	ID=Mmel_00000281-RA:cds;Parent=Mmel_00000281-RA;
Scv2yLs_13210	maker	CDS	26380892	26380989	.	+	0	ID=Mmel_00000281-RA:cds;Parent=Mmel_00000281-RA;
Scv2yLs_13210	maker	CDS	26383380	26383594	.	+	1	ID=Mmel_00000281-RA:cds;Parent=Mmel_00000281-RA;
Scv2yLs_13210	maker	CDS	26384519	26384671	.	+	2	ID=Mmel_00000281-RA:cds;Parent=Mmel_00000281-RA;
Scv2yLs_13210	maker	CDS	26385935	26386082	.	+	2	ID=Mmel_00000281-RA:cds;Parent=Mmel_00000281-RA;
Scv2yLs_13210	maker	CDS	26388493	26388612	.	+	1	ID=Mmel_00000281-RA:cds;Parent=Mmel_00000281-RA;
Scv2yLs_13210	maker	CDS	26391402	26391507	.	+	1	ID=Mmel_00000281-RA:cds;Parent=Mmel_00000281-RA;
Scv2yLs_13210	maker	CDS	26394319	26394510	.	+	0	ID=Mmel_00000281-RA:cds;Parent=Mmel_00000281-RA;
Scv2yLs_13210	maker	gene	26401436	26426734	.	-	.	ID=Mmel_00000282;Name=Mmel_00000282;Alias=maker-Scv2yLs_13210-augustus-gene-264.15;Note=Similar to SLC5A8: Sodium-coupled monocarboxylate transporter 1 (Homo sapiens OX%3D9606);Dbxref=InterPro:IPR001734,PFAM:PF00474;Ontology_term=GO:0016020,GO:0022857,GO:0055085;
Scv2yLs_13210	maker	mRNA	26401436	26426734	.	-	.	ID=Mmel_00000282-RA;Parent=Mmel_00000282;Name=Mmel_00000282-RA;Alias=maker-Scv2yLs_13210-augustus-gene-264.15-mRNA-1;_AED=0.07;_QI=0|0|0|1|0.61|0.78|14|0|595;_eAED=0.07;Note=Similar to SLC5A8: Sodium-coupled monocarboxylate transporter 1 (Homo sapiens OX%3D9606);Dbxref=InterPro:IPR001734,PFAM:PF00474;Ontology_term=GO:0016020,GO:0022857,GO:0055085;
Scv2yLs_13210	maker	exon	26426402	26426734	.	-	.	ID=Mmel_00000282-RA:exon:4945;Parent=Mmel_00000282-RA;
Scv2yLs_13210	maker	exon	26420279	26420330	.	-	.	ID=Mmel_00000282-RA:exon:4944;Parent=Mmel_00000282-RA;
Scv2yLs_13210	maker	exon	26418707	26418774	.	-	.	ID=Mmel_00000282-RA:exon:4943;Parent=Mmel_00000282-RA;
Scv2yLs_13210	maker	exon	26417698	26417852	.	-	.	ID=Mmel_00000282-RA:exon:4942;Parent=Mmel_00000282-RA;
Scv2yLs_13210	maker	exon	26416174	26416314	.	-	.	ID=Mmel_00000282-RA:exon:4941;Parent=Mmel_00000282-RA;
Scv2yLs_13210	maker	exon	26412090	26412219	.	-	.	ID=Mmel_00000282-RA:exon:4940;Parent=Mmel_00000282-RA;
Scv2yLs_13210	maker	exon	26410591	26410679	.	-	.	ID=Mmel_00000282-RA:exon:4939;Parent=Mmel_00000282-RA;
Scv2yLs_13210	maker	exon	26409148	26409260	.	-	.	ID=Mmel_00000282-RA:exon:4938;Parent=Mmel_00000282-RA;
Scv2yLs_13210	maker	exon	26407769	26407836	.	-	.	ID=Mmel_00000282-RA:exon:4937;Parent=Mmel_00000282-RA;
Scv2yLs_13210	maker	exon	26407364	26407450	.	-	.	ID=Mmel_00000282-RA:exon:4936;Parent=Mmel_00000282-RA;
Scv2yLs_13210	maker	exon	26406082	26406305	.	-	.	ID=Mmel_00000282-RA:exon:4935;Parent=Mmel_00000282-RA;
Scv2yLs_13210	maker	exon	26404831	26404934	.	-	.	ID=Mmel_00000282-RA:exon:4934;Parent=Mmel_00000282-RA;
Scv2yLs_13210	maker	exon	26403037	26403128	.	-	.	ID=Mmel_00000282-RA:exon:4933;Parent=Mmel_00000282-RA;
Scv2yLs_13210	maker	exon	26401436	26401567	.	-	.	ID=Mmel_00000282-RA:exon:4932;Parent=Mmel_00000282-RA;
Scv2yLs_13210	maker	CDS	26426402	26426734	.	-	0	ID=Mmel_00000282-RA:cds;Parent=Mmel_00000282-RA;
Scv2yLs_13210	maker	CDS	26420279	26420330	.	-	0	ID=Mmel_00000282-RA:cds;Parent=Mmel_00000282-RA;
Scv2yLs_13210	maker	CDS	26418707	26418774	.	-	2	ID=Mmel_00000282-RA:cds;Parent=Mmel_00000282-RA;
Scv2yLs_13210	maker	CDS	26417698	26417852	.	-	0	ID=Mmel_00000282-RA:cds;Parent=Mmel_00000282-RA;
Scv2yLs_13210	maker	CDS	26416174	26416314	.	-	1	ID=Mmel_00000282-RA:cds;Parent=Mmel_00000282-RA;
Scv2yLs_13210	maker	CDS	26412090	26412219	.	-	1	ID=Mmel_00000282-RA:cds;Parent=Mmel_00000282-RA;
Scv2yLs_13210	maker	CDS	26410591	26410679	.	-	0	ID=Mmel_00000282-RA:cds;Parent=Mmel_00000282-RA;
Scv2yLs_13210	maker	CDS	26409148	26409260	.	-	1	ID=Mmel_00000282-RA:cds;Parent=Mmel_00000282-RA;
Scv2yLs_13210	maker	CDS	26407769	26407836	.	-	2	ID=Mmel_00000282-RA:cds;Parent=Mmel_00000282-RA;
Scv2yLs_13210	maker	CDS	26407364	26407450	.	-	0	ID=Mmel_00000282-RA:cds;Parent=Mmel_00000282-RA;
Scv2yLs_13210	maker	CDS	26406082	26406305	.	-	0	ID=Mmel_00000282-RA:cds;Parent=Mmel_00000282-RA;
Scv2yLs_13210	maker	CDS	26404831	26404934	.	-	1	ID=Mmel_00000282-RA:cds;Parent=Mmel_00000282-RA;
Scv2yLs_13210	maker	CDS	26403037	26403128	.	-	2	ID=Mmel_00000282-RA:cds;Parent=Mmel_00000282-RA;
Scv2yLs_13210	maker	CDS	26401436	26401567	.	-	0	ID=Mmel_00000282-RA:cds;Parent=Mmel_00000282-RA;
Scv2yLs_13210	maker	gene	26440102	26505299	.	+	.	ID=Mmel_00000283;Name=Mmel_00000283;Alias=maker-Scv2yLs_13210-snap-gene-265.4;Note=Similar to UTP20: Small subunit processome component 20 homolog (Homo sapiens OX%3D9606);Dbxref=InterPro:IPR011430,PFAM:PF07539;
Scv2yLs_13210	maker	mRNA	26440102	26505299	.	+	.	ID=Mmel_00000283-RA;Parent=Mmel_00000283;Name=Mmel_00000283-RA;Alias=maker-Scv2yLs_13210-snap-gene-265.4-mRNA-1;_AED=0.09;_QI=0|0.07|0.04|0.88|0.77|0.80|67|0|3008;_eAED=0.09;Note=Similar to UTP20: Small subunit processome component 20 homolog (Homo sapiens OX%3D9606);Dbxref=InterPro:IPR011430,PFAM:PF07539;
Scv2yLs_13210	maker	exon	26440102	26440146	.	+	.	ID=Mmel_00000283-RA:exon:4946;Parent=Mmel_00000283-RA;
Scv2yLs_13210	maker	exon	26440722	26440802	.	+	.	ID=Mmel_00000283-RA:exon:4947;Parent=Mmel_00000283-RA;
Scv2yLs_13210	maker	exon	26441914	26441980	.	+	.	ID=Mmel_00000283-RA:exon:4948;Parent=Mmel_00000283-RA;
Scv2yLs_13210	maker	exon	26442171	26442303	.	+	.	ID=Mmel_00000283-RA:exon:4949;Parent=Mmel_00000283-RA;
Scv2yLs_13210	maker	exon	26442759	26442947	.	+	.	ID=Mmel_00000283-RA:exon:4950;Parent=Mmel_00000283-RA;
Scv2yLs_13210	maker	exon	26443946	26444027	.	+	.	ID=Mmel_00000283-RA:exon:4951;Parent=Mmel_00000283-RA;
Scv2yLs_13210	maker	exon	26445132	26445269	.	+	.	ID=Mmel_00000283-RA:exon:4952;Parent=Mmel_00000283-RA;
Scv2yLs_13210	maker	exon	26445653	26445808	.	+	.	ID=Mmel_00000283-RA:exon:4953;Parent=Mmel_00000283-RA;
Scv2yLs_13210	maker	exon	26447414	26447560	.	+	.	ID=Mmel_00000283-RA:exon:4954;Parent=Mmel_00000283-RA;
Scv2yLs_13210	maker	exon	26448047	26448181	.	+	.	ID=Mmel_00000283-RA:exon:4955;Parent=Mmel_00000283-RA;
Scv2yLs_13210	maker	exon	26449618	26449695	.	+	.	ID=Mmel_00000283-RA:exon:4956;Parent=Mmel_00000283-RA;
Scv2yLs_13210	maker	exon	26450308	26450486	.	+	.	ID=Mmel_00000283-RA:exon:4957;Parent=Mmel_00000283-RA;
Scv2yLs_13210	maker	exon	26452438	26452593	.	+	.	ID=Mmel_00000283-RA:exon:4958;Parent=Mmel_00000283-RA;
Scv2yLs_13210	maker	exon	26453121	26453209	.	+	.	ID=Mmel_00000283-RA:exon:4959;Parent=Mmel_00000283-RA;
Scv2yLs_13210	maker	exon	26458831	26458936	.	+	.	ID=Mmel_00000283-RA:exon:4960;Parent=Mmel_00000283-RA;
Scv2yLs_13210	maker	exon	26460142	26460292	.	+	.	ID=Mmel_00000283-RA:exon:4961;Parent=Mmel_00000283-RA;
Scv2yLs_13210	maker	exon	26460684	26460746	.	+	.	ID=Mmel_00000283-RA:exon:4962;Parent=Mmel_00000283-RA;
Scv2yLs_13210	maker	exon	26461056	26461214	.	+	.	ID=Mmel_00000283-RA:exon:4963;Parent=Mmel_00000283-RA;
Scv2yLs_13210	maker	exon	26462142	26462218	.	+	.	ID=Mmel_00000283-RA:exon:4964;Parent=Mmel_00000283-RA;
Scv2yLs_13210	maker	exon	26463087	26463166	.	+	.	ID=Mmel_00000283-RA:exon:4965;Parent=Mmel_00000283-RA;
Scv2yLs_13210	maker	exon	26463829	26464072	.	+	.	ID=Mmel_00000283-RA:exon:4966;Parent=Mmel_00000283-RA;
Scv2yLs_13210	maker	exon	26464631	26464849	.	+	.	ID=Mmel_00000283-RA:exon:4967;Parent=Mmel_00000283-RA;
Scv2yLs_13210	maker	exon	26466598	26466688	.	+	.	ID=Mmel_00000283-RA:exon:4968;Parent=Mmel_00000283-RA;
Scv2yLs_13210	maker	exon	26468413	26468498	.	+	.	ID=Mmel_00000283-RA:exon:4969;Parent=Mmel_00000283-RA;
Scv2yLs_13210	maker	exon	26469129	26469254	.	+	.	ID=Mmel_00000283-RA:exon:4970;Parent=Mmel_00000283-RA;
Scv2yLs_13210	maker	exon	26469790	26469956	.	+	.	ID=Mmel_00000283-RA:exon:4971;Parent=Mmel_00000283-RA;
Scv2yLs_13210	maker	exon	26470476	26470684	.	+	.	ID=Mmel_00000283-RA:exon:4972;Parent=Mmel_00000283-RA;
Scv2yLs_13210	maker	exon	26473529	26473672	.	+	.	ID=Mmel_00000283-RA:exon:4973;Parent=Mmel_00000283-RA;
Scv2yLs_13210	maker	exon	26475590	26475669	.	+	.	ID=Mmel_00000283-RA:exon:4974;Parent=Mmel_00000283-RA;
Scv2yLs_13210	maker	exon	26476535	26476761	.	+	.	ID=Mmel_00000283-RA:exon:4975;Parent=Mmel_00000283-RA;
Scv2yLs_13210	maker	exon	26477665	26477809	.	+	.	ID=Mmel_00000283-RA:exon:4976;Parent=Mmel_00000283-RA;
Scv2yLs_13210	maker	exon	26478249	26478336	.	+	.	ID=Mmel_00000283-RA:exon:4977;Parent=Mmel_00000283-RA;
Scv2yLs_13210	maker	exon	26479379	26479522	.	+	.	ID=Mmel_00000283-RA:exon:4978;Parent=Mmel_00000283-RA;
Scv2yLs_13210	maker	exon	26480134	26480184	.	+	.	ID=Mmel_00000283-RA:exon:4979;Parent=Mmel_00000283-RA;
Scv2yLs_13210	maker	exon	26480280	26480432	.	+	.	ID=Mmel_00000283-RA:exon:4980;Parent=Mmel_00000283-RA;
Scv2yLs_13210	maker	exon	26480953	26481108	.	+	.	ID=Mmel_00000283-RA:exon:4981;Parent=Mmel_00000283-RA;
Scv2yLs_13210	maker	exon	26481485	26481625	.	+	.	ID=Mmel_00000283-RA:exon:4982;Parent=Mmel_00000283-RA;
Scv2yLs_13210	maker	exon	26482423	26482560	.	+	.	ID=Mmel_00000283-RA:exon:4983;Parent=Mmel_00000283-RA;
Scv2yLs_13210	maker	exon	26483745	26483884	.	+	.	ID=Mmel_00000283-RA:exon:4984;Parent=Mmel_00000283-RA;
Scv2yLs_13210	maker	exon	26484386	26484465	.	+	.	ID=Mmel_00000283-RA:exon:4985;Parent=Mmel_00000283-RA;
Scv2yLs_13210	maker	exon	26485208	26485497	.	+	.	ID=Mmel_00000283-RA:exon:4986;Parent=Mmel_00000283-RA;
Scv2yLs_13210	maker	exon	26485976	26486115	.	+	.	ID=Mmel_00000283-RA:exon:4987;Parent=Mmel_00000283-RA;
Scv2yLs_13210	maker	exon	26486590	26486746	.	+	.	ID=Mmel_00000283-RA:exon:4988;Parent=Mmel_00000283-RA;
Scv2yLs_13210	maker	exon	26487534	26487632	.	+	.	ID=Mmel_00000283-RA:exon:4989;Parent=Mmel_00000283-RA;
Scv2yLs_13210	maker	exon	26488236	26488403	.	+	.	ID=Mmel_00000283-RA:exon:4990;Parent=Mmel_00000283-RA;
Scv2yLs_13210	maker	exon	26489062	26489228	.	+	.	ID=Mmel_00000283-RA:exon:4991;Parent=Mmel_00000283-RA;
Scv2yLs_13210	maker	exon	26490126	26490267	.	+	.	ID=Mmel_00000283-RA:exon:4992;Parent=Mmel_00000283-RA;
Scv2yLs_13210	maker	exon	26490555	26490671	.	+	.	ID=Mmel_00000283-RA:exon:4993;Parent=Mmel_00000283-RA;
Scv2yLs_13210	maker	exon	26491387	26491557	.	+	.	ID=Mmel_00000283-RA:exon:4994;Parent=Mmel_00000283-RA;
Scv2yLs_13210	maker	exon	26492063	26492191	.	+	.	ID=Mmel_00000283-RA:exon:4995;Parent=Mmel_00000283-RA;
Scv2yLs_13210	maker	exon	26492677	26492787	.	+	.	ID=Mmel_00000283-RA:exon:4996;Parent=Mmel_00000283-RA;
Scv2yLs_13210	maker	exon	26494018	26494097	.	+	.	ID=Mmel_00000283-RA:exon:4997;Parent=Mmel_00000283-RA;
Scv2yLs_13210	maker	exon	26494829	26494898	.	+	.	ID=Mmel_00000283-RA:exon:4998;Parent=Mmel_00000283-RA;
Scv2yLs_13210	maker	exon	26495919	26496101	.	+	.	ID=Mmel_00000283-RA:exon:4999;Parent=Mmel_00000283-RA;
Scv2yLs_13210	maker	exon	26496917	26497048	.	+	.	ID=Mmel_00000283-RA:exon:5000;Parent=Mmel_00000283-RA;
Scv2yLs_13210	maker	exon	26498195	26498327	.	+	.	ID=Mmel_00000283-RA:exon:5001;Parent=Mmel_00000283-RA;
Scv2yLs_13210	maker	exon	26499362	26499561	.	+	.	ID=Mmel_00000283-RA:exon:5002;Parent=Mmel_00000283-RA;
Scv2yLs_13210	maker	exon	26499915	26499986	.	+	.	ID=Mmel_00000283-RA:exon:5003;Parent=Mmel_00000283-RA;
Scv2yLs_13210	maker	exon	26500184	26500450	.	+	.	ID=Mmel_00000283-RA:exon:5004;Parent=Mmel_00000283-RA;
Scv2yLs_13210	maker	exon	26501127	26501253	.	+	.	ID=Mmel_00000283-RA:exon:5005;Parent=Mmel_00000283-RA;
Scv2yLs_13210	maker	exon	26502091	26502236	.	+	.	ID=Mmel_00000283-RA:exon:5006;Parent=Mmel_00000283-RA;
Scv2yLs_13210	maker	exon	26502568	26502714	.	+	.	ID=Mmel_00000283-RA:exon:5007;Parent=Mmel_00000283-RA;
Scv2yLs_13210	maker	exon	26503043	26503223	.	+	.	ID=Mmel_00000283-RA:exon:5008;Parent=Mmel_00000283-RA;
Scv2yLs_13210	maker	exon	26503281	26503391	.	+	.	ID=Mmel_00000283-RA:exon:5009;Parent=Mmel_00000283-RA;
Scv2yLs_13210	maker	exon	26504292	26504335	.	+	.	ID=Mmel_00000283-RA:exon:5010;Parent=Mmel_00000283-RA;
Scv2yLs_13210	maker	exon	26504553	26504640	.	+	.	ID=Mmel_00000283-RA:exon:5011;Parent=Mmel_00000283-RA;
Scv2yLs_13210	maker	exon	26505085	26505299	.	+	.	ID=Mmel_00000283-RA:exon:5012;Parent=Mmel_00000283-RA;
Scv2yLs_13210	maker	CDS	26440102	26440146	.	+	0	ID=Mmel_00000283-RA:cds;Parent=Mmel_00000283-RA;
Scv2yLs_13210	maker	CDS	26440722	26440802	.	+	0	ID=Mmel_00000283-RA:cds;Parent=Mmel_00000283-RA;
Scv2yLs_13210	maker	CDS	26441914	26441980	.	+	0	ID=Mmel_00000283-RA:cds;Parent=Mmel_00000283-RA;
Scv2yLs_13210	maker	CDS	26442171	26442303	.	+	2	ID=Mmel_00000283-RA:cds;Parent=Mmel_00000283-RA;
Scv2yLs_13210	maker	CDS	26442759	26442947	.	+	1	ID=Mmel_00000283-RA:cds;Parent=Mmel_00000283-RA;
Scv2yLs_13210	maker	CDS	26443946	26444027	.	+	1	ID=Mmel_00000283-RA:cds;Parent=Mmel_00000283-RA;
Scv2yLs_13210	maker	CDS	26445132	26445269	.	+	0	ID=Mmel_00000283-RA:cds;Parent=Mmel_00000283-RA;
Scv2yLs_13210	maker	CDS	26445653	26445808	.	+	0	ID=Mmel_00000283-RA:cds;Parent=Mmel_00000283-RA;
Scv2yLs_13210	maker	CDS	26447414	26447560	.	+	0	ID=Mmel_00000283-RA:cds;Parent=Mmel_00000283-RA;
Scv2yLs_13210	maker	CDS	26448047	26448181	.	+	0	ID=Mmel_00000283-RA:cds;Parent=Mmel_00000283-RA;
Scv2yLs_13210	maker	CDS	26449618	26449695	.	+	0	ID=Mmel_00000283-RA:cds;Parent=Mmel_00000283-RA;
Scv2yLs_13210	maker	CDS	26450308	26450486	.	+	0	ID=Mmel_00000283-RA:cds;Parent=Mmel_00000283-RA;
Scv2yLs_13210	maker	CDS	26452438	26452593	.	+	1	ID=Mmel_00000283-RA:cds;Parent=Mmel_00000283-RA;
Scv2yLs_13210	maker	CDS	26453121	26453209	.	+	1	ID=Mmel_00000283-RA:cds;Parent=Mmel_00000283-RA;
Scv2yLs_13210	maker	CDS	26458831	26458936	.	+	2	ID=Mmel_00000283-RA:cds;Parent=Mmel_00000283-RA;
Scv2yLs_13210	maker	CDS	26460142	26460292	.	+	1	ID=Mmel_00000283-RA:cds;Parent=Mmel_00000283-RA;
Scv2yLs_13210	maker	CDS	26460684	26460746	.	+	0	ID=Mmel_00000283-RA:cds;Parent=Mmel_00000283-RA;
Scv2yLs_13210	maker	CDS	26461056	26461214	.	+	0	ID=Mmel_00000283-RA:cds;Parent=Mmel_00000283-RA;
Scv2yLs_13210	maker	CDS	26462142	26462218	.	+	0	ID=Mmel_00000283-RA:cds;Parent=Mmel_00000283-RA;
Scv2yLs_13210	maker	CDS	26463087	26463166	.	+	1	ID=Mmel_00000283-RA:cds;Parent=Mmel_00000283-RA;
Scv2yLs_13210	maker	CDS	26463829	26464072	.	+	2	ID=Mmel_00000283-RA:cds;Parent=Mmel_00000283-RA;
Scv2yLs_13210	maker	CDS	26464631	26464849	.	+	1	ID=Mmel_00000283-RA:cds;Parent=Mmel_00000283-RA;
Scv2yLs_13210	maker	CDS	26466598	26466688	.	+	1	ID=Mmel_00000283-RA:cds;Parent=Mmel_00000283-RA;
Scv2yLs_13210	maker	CDS	26468413	26468498	.	+	0	ID=Mmel_00000283-RA:cds;Parent=Mmel_00000283-RA;
Scv2yLs_13210	maker	CDS	26469129	26469254	.	+	1	ID=Mmel_00000283-RA:cds;Parent=Mmel_00000283-RA;
Scv2yLs_13210	maker	CDS	26469790	26469956	.	+	1	ID=Mmel_00000283-RA:cds;Parent=Mmel_00000283-RA;
Scv2yLs_13210	maker	CDS	26470476	26470684	.	+	2	ID=Mmel_00000283-RA:cds;Parent=Mmel_00000283-RA;
Scv2yLs_13210	maker	CDS	26473529	26473672	.	+	0	ID=Mmel_00000283-RA:cds;Parent=Mmel_00000283-RA;
Scv2yLs_13210	maker	CDS	26475590	26475669	.	+	0	ID=Mmel_00000283-RA:cds;Parent=Mmel_00000283-RA;
Scv2yLs_13210	maker	CDS	26476535	26476761	.	+	1	ID=Mmel_00000283-RA:cds;Parent=Mmel_00000283-RA;
Scv2yLs_13210	maker	CDS	26477665	26477809	.	+	2	ID=Mmel_00000283-RA:cds;Parent=Mmel_00000283-RA;
Scv2yLs_13210	maker	CDS	26478249	26478336	.	+	1	ID=Mmel_00000283-RA:cds;Parent=Mmel_00000283-RA;
Scv2yLs_13210	maker	CDS	26479379	26479522	.	+	0	ID=Mmel_00000283-RA:cds;Parent=Mmel_00000283-RA;
Scv2yLs_13210	maker	CDS	26480134	26480184	.	+	0	ID=Mmel_00000283-RA:cds;Parent=Mmel_00000283-RA;
Scv2yLs_13210	maker	CDS	26480280	26480432	.	+	0	ID=Mmel_00000283-RA:cds;Parent=Mmel_00000283-RA;
Scv2yLs_13210	maker	CDS	26480953	26481108	.	+	0	ID=Mmel_00000283-RA:cds;Parent=Mmel_00000283-RA;
Scv2yLs_13210	maker	CDS	26481485	26481625	.	+	0	ID=Mmel_00000283-RA:cds;Parent=Mmel_00000283-RA;
Scv2yLs_13210	maker	CDS	26482423	26482560	.	+	0	ID=Mmel_00000283-RA:cds;Parent=Mmel_00000283-RA;
Scv2yLs_13210	maker	CDS	26483745	26483884	.	+	0	ID=Mmel_00000283-RA:cds;Parent=Mmel_00000283-RA;
Scv2yLs_13210	maker	CDS	26484386	26484465	.	+	1	ID=Mmel_00000283-RA:cds;Parent=Mmel_00000283-RA;
Scv2yLs_13210	maker	CDS	26485208	26485497	.	+	2	ID=Mmel_00000283-RA:cds;Parent=Mmel_00000283-RA;
Scv2yLs_13210	maker	CDS	26485976	26486115	.	+	0	ID=Mmel_00000283-RA:cds;Parent=Mmel_00000283-RA;
Scv2yLs_13210	maker	CDS	26486590	26486746	.	+	1	ID=Mmel_00000283-RA:cds;Parent=Mmel_00000283-RA;
Scv2yLs_13210	maker	CDS	26487534	26487632	.	+	0	ID=Mmel_00000283-RA:cds;Parent=Mmel_00000283-RA;
Scv2yLs_13210	maker	CDS	26488236	26488403	.	+	0	ID=Mmel_00000283-RA:cds;Parent=Mmel_00000283-RA;
Scv2yLs_13210	maker	CDS	26489062	26489228	.	+	0	ID=Mmel_00000283-RA:cds;Parent=Mmel_00000283-RA;
Scv2yLs_13210	maker	CDS	26490126	26490267	.	+	1	ID=Mmel_00000283-RA:cds;Parent=Mmel_00000283-RA;
Scv2yLs_13210	maker	CDS	26490555	26490671	.	+	0	ID=Mmel_00000283-RA:cds;Parent=Mmel_00000283-RA;
Scv2yLs_13210	maker	CDS	26491387	26491557	.	+	0	ID=Mmel_00000283-RA:cds;Parent=Mmel_00000283-RA;
Scv2yLs_13210	maker	CDS	26492063	26492191	.	+	0	ID=Mmel_00000283-RA:cds;Parent=Mmel_00000283-RA;
Scv2yLs_13210	maker	CDS	26492677	26492787	.	+	0	ID=Mmel_00000283-RA:cds;Parent=Mmel_00000283-RA;
Scv2yLs_13210	maker	CDS	26494018	26494097	.	+	0	ID=Mmel_00000283-RA:cds;Parent=Mmel_00000283-RA;
Scv2yLs_13210	maker	CDS	26494829	26494898	.	+	1	ID=Mmel_00000283-RA:cds;Parent=Mmel_00000283-RA;
Scv2yLs_13210	maker	CDS	26495919	26496101	.	+	0	ID=Mmel_00000283-RA:cds;Parent=Mmel_00000283-RA;
Scv2yLs_13210	maker	CDS	26496917	26497048	.	+	0	ID=Mmel_00000283-RA:cds;Parent=Mmel_00000283-RA;
Scv2yLs_13210	maker	CDS	26498195	26498327	.	+	0	ID=Mmel_00000283-RA:cds;Parent=Mmel_00000283-RA;
Scv2yLs_13210	maker	CDS	26499362	26499561	.	+	2	ID=Mmel_00000283-RA:cds;Parent=Mmel_00000283-RA;
Scv2yLs_13210	maker	CDS	26499915	26499986	.	+	0	ID=Mmel_00000283-RA:cds;Parent=Mmel_00000283-RA;
Scv2yLs_13210	maker	CDS	26500184	26500450	.	+	0	ID=Mmel_00000283-RA:cds;Parent=Mmel_00000283-RA;
Scv2yLs_13210	maker	CDS	26501127	26501253	.	+	0	ID=Mmel_00000283-RA:cds;Parent=Mmel_00000283-RA;
Scv2yLs_13210	maker	CDS	26502091	26502236	.	+	2	ID=Mmel_00000283-RA:cds;Parent=Mmel_00000283-RA;
Scv2yLs_13210	maker	CDS	26502568	26502714	.	+	0	ID=Mmel_00000283-RA:cds;Parent=Mmel_00000283-RA;
Scv2yLs_13210	maker	CDS	26503043	26503223	.	+	0	ID=Mmel_00000283-RA:cds;Parent=Mmel_00000283-RA;
Scv2yLs_13210	maker	CDS	26503281	26503391	.	+	2	ID=Mmel_00000283-RA:cds;Parent=Mmel_00000283-RA;
Scv2yLs_13210	maker	CDS	26504292	26504335	.	+	2	ID=Mmel_00000283-RA:cds;Parent=Mmel_00000283-RA;
Scv2yLs_13210	maker	CDS	26504553	26504640	.	+	0	ID=Mmel_00000283-RA:cds;Parent=Mmel_00000283-RA;
Scv2yLs_13210	maker	CDS	26505085	26505299	.	+	2	ID=Mmel_00000283-RA:cds;Parent=Mmel_00000283-RA;
Scv2yLs_13210	maker	gene	26510355	26555137	.	-	.	ID=Mmel_00000285;Name=Mmel_00000285;Alias=maker-Scv2yLs_13210-augustus-gene-265.3;Note=Similar to NUP205: Nuclear pore complex protein Nup205 (Homo sapiens OX%3D9606);Dbxref=InterPro:IPR021827,PFAM:PF11894;Ontology_term=GO:0005643;
Scv2yLs_13210	maker	mRNA	26510355	26555137	.	-	.	ID=Mmel_00000285-RA;Parent=Mmel_00000285;Name=Mmel_00000285-RA;Alias=maker-Scv2yLs_13210-augustus-gene-265.3-mRNA-1;_AED=0.14;_QI=0|0.07|0.07|0.97|0.95|0.97|42|200|1987;_eAED=0.14;Note=Similar to NUP205: Nuclear pore complex protein Nup205 (Homo sapiens OX%3D9606);Dbxref=InterPro:IPR021827,PFAM:PF11894;Ontology_term=GO:0005643;
Scv2yLs_13210	maker	exon	26510355	26510707	.	-	.	ID=Mmel_00000285-RA:exon:5054;Parent=Mmel_00000285-RA;
Scv2yLs_13210	maker	exon	26511772	26511845	.	-	.	ID=Mmel_00000285-RA:exon:5053;Parent=Mmel_00000285-RA;
Scv2yLs_13210	maker	exon	26512545	26512673	.	-	.	ID=Mmel_00000285-RA:exon:5052;Parent=Mmel_00000285-RA;
Scv2yLs_13210	maker	exon	26513514	26513637	.	-	.	ID=Mmel_00000285-RA:exon:5051;Parent=Mmel_00000285-RA;
Scv2yLs_13210	maker	exon	26514044	26514210	.	-	.	ID=Mmel_00000285-RA:exon:5050;Parent=Mmel_00000285-RA;
Scv2yLs_13210	maker	exon	26514899	26515025	.	-	.	ID=Mmel_00000285-RA:exon:5049;Parent=Mmel_00000285-RA;
Scv2yLs_13210	maker	exon	26515562	26515690	.	-	.	ID=Mmel_00000285-RA:exon:5048;Parent=Mmel_00000285-RA;
Scv2yLs_13210	maker	exon	26516473	26516549	.	-	.	ID=Mmel_00000285-RA:exon:5047;Parent=Mmel_00000285-RA;
Scv2yLs_13210	maker	exon	26517471	26517597	.	-	.	ID=Mmel_00000285-RA:exon:5046;Parent=Mmel_00000285-RA;
Scv2yLs_13210	maker	exon	26517809	26517947	.	-	.	ID=Mmel_00000285-RA:exon:5045;Parent=Mmel_00000285-RA;
Scv2yLs_13210	maker	exon	26519031	26519152	.	-	.	ID=Mmel_00000285-RA:exon:5044;Parent=Mmel_00000285-RA;
Scv2yLs_13210	maker	exon	26519911	26520102	.	-	.	ID=Mmel_00000285-RA:exon:5043;Parent=Mmel_00000285-RA;
Scv2yLs_13210	maker	exon	26520806	26520954	.	-	.	ID=Mmel_00000285-RA:exon:5042;Parent=Mmel_00000285-RA;
Scv2yLs_13210	maker	exon	26522083	26522181	.	-	.	ID=Mmel_00000285-RA:exon:5041;Parent=Mmel_00000285-RA;
Scv2yLs_13210	maker	exon	26522616	26522886	.	-	.	ID=Mmel_00000285-RA:exon:5040;Parent=Mmel_00000285-RA;
Scv2yLs_13210	maker	exon	26524501	26524692	.	-	.	ID=Mmel_00000285-RA:exon:5039;Parent=Mmel_00000285-RA;
Scv2yLs_13210	maker	exon	26526571	26526728	.	-	.	ID=Mmel_00000285-RA:exon:5038;Parent=Mmel_00000285-RA;
Scv2yLs_13210	maker	exon	26527441	26527515	.	-	.	ID=Mmel_00000285-RA:exon:5037;Parent=Mmel_00000285-RA;
Scv2yLs_13210	maker	exon	26528478	26528627	.	-	.	ID=Mmel_00000285-RA:exon:5036;Parent=Mmel_00000285-RA;
Scv2yLs_13210	maker	exon	26529593	26529707	.	-	.	ID=Mmel_00000285-RA:exon:5035;Parent=Mmel_00000285-RA;
Scv2yLs_13210	maker	exon	26530608	26530732	.	-	.	ID=Mmel_00000285-RA:exon:5034;Parent=Mmel_00000285-RA;
Scv2yLs_13210	maker	exon	26532828	26532992	.	-	.	ID=Mmel_00000285-RA:exon:5033;Parent=Mmel_00000285-RA;
Scv2yLs_13210	maker	exon	26533403	26533484	.	-	.	ID=Mmel_00000285-RA:exon:5032;Parent=Mmel_00000285-RA;
Scv2yLs_13210	maker	exon	26533975	26534095	.	-	.	ID=Mmel_00000285-RA:exon:5031;Parent=Mmel_00000285-RA;
Scv2yLs_13210	maker	exon	26534763	26534952	.	-	.	ID=Mmel_00000285-RA:exon:5030;Parent=Mmel_00000285-RA;
Scv2yLs_13210	maker	exon	26535212	26535349	.	-	.	ID=Mmel_00000285-RA:exon:5029;Parent=Mmel_00000285-RA;
Scv2yLs_13210	maker	exon	26536849	26536948	.	-	.	ID=Mmel_00000285-RA:exon:5028;Parent=Mmel_00000285-RA;
Scv2yLs_13210	maker	exon	26537719	26537928	.	-	.	ID=Mmel_00000285-RA:exon:5027;Parent=Mmel_00000285-RA;
Scv2yLs_13210	maker	exon	26538520	26538570	.	-	.	ID=Mmel_00000285-RA:exon:5026;Parent=Mmel_00000285-RA;
Scv2yLs_13210	maker	exon	26539234	26539416	.	-	.	ID=Mmel_00000285-RA:exon:5025;Parent=Mmel_00000285-RA;
Scv2yLs_13210	maker	exon	26540829	26541034	.	-	.	ID=Mmel_00000285-RA:exon:5024;Parent=Mmel_00000285-RA;
Scv2yLs_13210	maker	exon	26541806	26541956	.	-	.	ID=Mmel_00000285-RA:exon:5023;Parent=Mmel_00000285-RA;
Scv2yLs_13210	maker	exon	26543008	26543145	.	-	.	ID=Mmel_00000285-RA:exon:5022;Parent=Mmel_00000285-RA;
Scv2yLs_13210	maker	exon	26544320	26544436	.	-	.	ID=Mmel_00000285-RA:exon:5021;Parent=Mmel_00000285-RA;
Scv2yLs_13210	maker	exon	26546338	26546513	.	-	.	ID=Mmel_00000285-RA:exon:5020;Parent=Mmel_00000285-RA;
Scv2yLs_13210	maker	exon	26547246	26547410	.	-	.	ID=Mmel_00000285-RA:exon:5019;Parent=Mmel_00000285-RA;
Scv2yLs_13210	maker	exon	26547565	26547793	.	-	.	ID=Mmel_00000285-RA:exon:5018;Parent=Mmel_00000285-RA;
Scv2yLs_13210	maker	exon	26548961	26549120	.	-	.	ID=Mmel_00000285-RA:exon:5017;Parent=Mmel_00000285-RA;
Scv2yLs_13210	maker	exon	26549902	26550046	.	-	.	ID=Mmel_00000285-RA:exon:5016;Parent=Mmel_00000285-RA;
Scv2yLs_13210	maker	exon	26550969	26551140	.	-	.	ID=Mmel_00000285-RA:exon:5015;Parent=Mmel_00000285-RA;
Scv2yLs_13210	maker	exon	26552172	26552314	.	-	.	ID=Mmel_00000285-RA:exon:5014;Parent=Mmel_00000285-RA;
Scv2yLs_13210	maker	exon	26555110	26555137	.	-	.	ID=Mmel_00000285-RA:exon:5013;Parent=Mmel_00000285-RA;
Scv2yLs_13210	maker	CDS	26555110	26555137	.	-	0	ID=Mmel_00000285-RA:cds;Parent=Mmel_00000285-RA;
Scv2yLs_13210	maker	CDS	26552172	26552314	.	-	2	ID=Mmel_00000285-RA:cds;Parent=Mmel_00000285-RA;
Scv2yLs_13210	maker	CDS	26550969	26551140	.	-	0	ID=Mmel_00000285-RA:cds;Parent=Mmel_00000285-RA;
Scv2yLs_13210	maker	CDS	26549902	26550046	.	-	2	ID=Mmel_00000285-RA:cds;Parent=Mmel_00000285-RA;
Scv2yLs_13210	maker	CDS	26548961	26549120	.	-	1	ID=Mmel_00000285-RA:cds;Parent=Mmel_00000285-RA;
Scv2yLs_13210	maker	CDS	26547565	26547793	.	-	0	ID=Mmel_00000285-RA:cds;Parent=Mmel_00000285-RA;
Scv2yLs_13210	maker	CDS	26547246	26547410	.	-	2	ID=Mmel_00000285-RA:cds;Parent=Mmel_00000285-RA;
Scv2yLs_13210	maker	CDS	26546338	26546513	.	-	2	ID=Mmel_00000285-RA:cds;Parent=Mmel_00000285-RA;
Scv2yLs_13210	maker	CDS	26544320	26544436	.	-	0	ID=Mmel_00000285-RA:cds;Parent=Mmel_00000285-RA;
Scv2yLs_13210	maker	CDS	26543008	26543145	.	-	0	ID=Mmel_00000285-RA:cds;Parent=Mmel_00000285-RA;
Scv2yLs_13210	maker	CDS	26541806	26541956	.	-	0	ID=Mmel_00000285-RA:cds;Parent=Mmel_00000285-RA;
Scv2yLs_13210	maker	CDS	26540829	26541034	.	-	2	ID=Mmel_00000285-RA:cds;Parent=Mmel_00000285-RA;
Scv2yLs_13210	maker	CDS	26539234	26539416	.	-	0	ID=Mmel_00000285-RA:cds;Parent=Mmel_00000285-RA;
Scv2yLs_13210	maker	CDS	26538520	26538570	.	-	0	ID=Mmel_00000285-RA:cds;Parent=Mmel_00000285-RA;
Scv2yLs_13210	maker	CDS	26537719	26537928	.	-	0	ID=Mmel_00000285-RA:cds;Parent=Mmel_00000285-RA;
Scv2yLs_13210	maker	CDS	26536849	26536948	.	-	0	ID=Mmel_00000285-RA:cds;Parent=Mmel_00000285-RA;
Scv2yLs_13210	maker	CDS	26535212	26535349	.	-	2	ID=Mmel_00000285-RA:cds;Parent=Mmel_00000285-RA;
Scv2yLs_13210	maker	CDS	26534763	26534952	.	-	2	ID=Mmel_00000285-RA:cds;Parent=Mmel_00000285-RA;
Scv2yLs_13210	maker	CDS	26533975	26534095	.	-	1	ID=Mmel_00000285-RA:cds;Parent=Mmel_00000285-RA;
Scv2yLs_13210	maker	CDS	26533403	26533484	.	-	0	ID=Mmel_00000285-RA:cds;Parent=Mmel_00000285-RA;
Scv2yLs_13210	maker	CDS	26532828	26532992	.	-	2	ID=Mmel_00000285-RA:cds;Parent=Mmel_00000285-RA;
Scv2yLs_13210	maker	CDS	26530608	26530732	.	-	2	ID=Mmel_00000285-RA:cds;Parent=Mmel_00000285-RA;
Scv2yLs_13210	maker	CDS	26529593	26529707	.	-	0	ID=Mmel_00000285-RA:cds;Parent=Mmel_00000285-RA;
Scv2yLs_13210	maker	CDS	26528478	26528627	.	-	2	ID=Mmel_00000285-RA:cds;Parent=Mmel_00000285-RA;
Scv2yLs_13210	maker	CDS	26527441	26527515	.	-	2	ID=Mmel_00000285-RA:cds;Parent=Mmel_00000285-RA;
Scv2yLs_13210	maker	CDS	26526571	26526728	.	-	2	ID=Mmel_00000285-RA:cds;Parent=Mmel_00000285-RA;
Scv2yLs_13210	maker	CDS	26524501	26524692	.	-	0	ID=Mmel_00000285-RA:cds;Parent=Mmel_00000285-RA;
Scv2yLs_13210	maker	CDS	26522616	26522886	.	-	0	ID=Mmel_00000285-RA:cds;Parent=Mmel_00000285-RA;
Scv2yLs_13210	maker	CDS	26522083	26522181	.	-	2	ID=Mmel_00000285-RA:cds;Parent=Mmel_00000285-RA;
Scv2yLs_13210	maker	CDS	26520806	26520954	.	-	2	ID=Mmel_00000285-RA:cds;Parent=Mmel_00000285-RA;
Scv2yLs_13210	maker	CDS	26519911	26520102	.	-	0	ID=Mmel_00000285-RA:cds;Parent=Mmel_00000285-RA;
Scv2yLs_13210	maker	CDS	26519031	26519152	.	-	0	ID=Mmel_00000285-RA:cds;Parent=Mmel_00000285-RA;
Scv2yLs_13210	maker	CDS	26517809	26517947	.	-	1	ID=Mmel_00000285-RA:cds;Parent=Mmel_00000285-RA;
Scv2yLs_13210	maker	CDS	26517471	26517597	.	-	0	ID=Mmel_00000285-RA:cds;Parent=Mmel_00000285-RA;
Scv2yLs_13210	maker	CDS	26516473	26516549	.	-	2	ID=Mmel_00000285-RA:cds;Parent=Mmel_00000285-RA;
Scv2yLs_13210	maker	CDS	26515562	26515690	.	-	0	ID=Mmel_00000285-RA:cds;Parent=Mmel_00000285-RA;
Scv2yLs_13210	maker	CDS	26514899	26515025	.	-	0	ID=Mmel_00000285-RA:cds;Parent=Mmel_00000285-RA;
Scv2yLs_13210	maker	CDS	26514044	26514210	.	-	2	ID=Mmel_00000285-RA:cds;Parent=Mmel_00000285-RA;
Scv2yLs_13210	maker	CDS	26513514	26513637	.	-	0	ID=Mmel_00000285-RA:cds;Parent=Mmel_00000285-RA;
Scv2yLs_13210	maker	CDS	26512545	26512673	.	-	2	ID=Mmel_00000285-RA:cds;Parent=Mmel_00000285-RA;
Scv2yLs_13210	maker	CDS	26511772	26511845	.	-	2	ID=Mmel_00000285-RA:cds;Parent=Mmel_00000285-RA;
Scv2yLs_13210	maker	CDS	26510555	26510707	.	-	0	ID=Mmel_00000285-RA:cds;Parent=Mmel_00000285-RA;
Scv2yLs_13210	maker	three_prime_UTR	26510355	26510554	.	-	.	ID=Mmel_00000285-RA:three_prime_utr;Parent=Mmel_00000285-RA;
Scv2yLs_13210	maker	gene	26503394	26507569	.	-	.	ID=Mmel_00000284;Name=Mmel_00000284;Alias=maker-Scv2yLs_13210-augustus-gene-265.2;Note=Similar to Arl1: ADP-ribosylation factor-like protein 1 (Rattus norvegicus OX%3D10116);Dbxref=InterPro:IPR006689,PFAM:PF00025;Ontology_term=GO:0005525;
Scv2yLs_13210	maker	mRNA	26503394	26507569	.	-	.	ID=Mmel_00000284-RA;Parent=Mmel_00000284;Name=Mmel_00000284-RA;Alias=maker-Scv2yLs_13210-augustus-gene-265.2-mRNA-1;_AED=0.19;_QI=0|1|0.8|1|1|1|5|353|214;_eAED=0.19;Note=Similar to Arl1: ADP-ribosylation factor-like protein 1 (Rattus norvegicus OX%3D10116);Dbxref=InterPro:IPR006689,PFAM:PF00025;Ontology_term=GO:0005525;
Scv2yLs_13210	maker	exon	26503394	26503777	.	-	.	ID=Mmel_00000284-RA:exon:5059;Parent=Mmel_00000284-RA;
Scv2yLs_13210	maker	exon	26503967	26504145	.	-	.	ID=Mmel_00000284-RA:exon:5058;Parent=Mmel_00000284-RA;
Scv2yLs_13210	maker	exon	26504898	26505009	.	-	.	ID=Mmel_00000284-RA:exon:5057;Parent=Mmel_00000284-RA;
Scv2yLs_13210	maker	exon	26505934	26506015	.	-	.	ID=Mmel_00000284-RA:exon:5056;Parent=Mmel_00000284-RA;
Scv2yLs_13210	maker	exon	26507329	26507569	.	-	.	ID=Mmel_00000284-RA:exon:5055;Parent=Mmel_00000284-RA;
Scv2yLs_13210	maker	CDS	26507329	26507569	.	-	0	ID=Mmel_00000284-RA:cds;Parent=Mmel_00000284-RA;
Scv2yLs_13210	maker	CDS	26505934	26506015	.	-	2	ID=Mmel_00000284-RA:cds;Parent=Mmel_00000284-RA;
Scv2yLs_13210	maker	CDS	26504898	26505009	.	-	1	ID=Mmel_00000284-RA:cds;Parent=Mmel_00000284-RA;
Scv2yLs_13210	maker	CDS	26503967	26504145	.	-	0	ID=Mmel_00000284-RA:cds;Parent=Mmel_00000284-RA;
Scv2yLs_13210	maker	CDS	26503747	26503777	.	-	1	ID=Mmel_00000284-RA:cds;Parent=Mmel_00000284-RA;
Scv2yLs_13210	maker	three_prime_UTR	26503394	26503746	.	-	.	ID=Mmel_00000284-RA:three_prime_utr;Parent=Mmel_00000284-RA;
Scv2yLs_13210	maker	gene	26603539	26629897	.	+	.	ID=Mmel_00000286;Name=Mmel_00000286;Alias=maker-Scv2yLs_13210-augustus-gene-266.0;Note=Similar to CNOT4: CCR4-NOT transcription complex subunit 4 (Homo sapiens OX%3D9606);Dbxref=InterPro:IPR000504,PFAM:PF00076,PFAM:PF14570;Ontology_term=GO:0003676;
Scv2yLs_13210	maker	mRNA	26603539	26629897	.	+	.	ID=Mmel_00000286-RA;Parent=Mmel_00000286;Name=Mmel_00000286-RA;Alias=maker-Scv2yLs_13210-augustus-gene-266.0-mRNA-1;_AED=0.07;_QI=0|0|0|0.9|1|1|10|0|596;_eAED=0.07;Note=Similar to CNOT4: CCR4-NOT transcription complex subunit 4 (Homo sapiens OX%3D9606);Dbxref=InterPro:IPR000504,PFAM:PF00076,PFAM:PF14570;Ontology_term=GO:0003676;
Scv2yLs_13210	maker	exon	26603539	26603712	.	+	.	ID=Mmel_00000286-RA:exon:5060;Parent=Mmel_00000286-RA;
Scv2yLs_13210	maker	exon	26611007	26611204	.	+	.	ID=Mmel_00000286-RA:exon:5061;Parent=Mmel_00000286-RA;
Scv2yLs_13210	maker	exon	26613901	26613987	.	+	.	ID=Mmel_00000286-RA:exon:5062;Parent=Mmel_00000286-RA;
Scv2yLs_13210	maker	exon	26614502	26614603	.	+	.	ID=Mmel_00000286-RA:exon:5063;Parent=Mmel_00000286-RA;
Scv2yLs_13210	maker	exon	26615298	26615423	.	+	.	ID=Mmel_00000286-RA:exon:5064;Parent=Mmel_00000286-RA;
Scv2yLs_13210	maker	exon	26619980	26620113	.	+	.	ID=Mmel_00000286-RA:exon:5065;Parent=Mmel_00000286-RA;
Scv2yLs_13210	maker	exon	26624054	26624209	.	+	.	ID=Mmel_00000286-RA:exon:5066;Parent=Mmel_00000286-RA;
Scv2yLs_13210	maker	exon	26626789	26626846	.	+	.	ID=Mmel_00000286-RA:exon:5067;Parent=Mmel_00000286-RA;
Scv2yLs_13210	maker	exon	26627305	26627554	.	+	.	ID=Mmel_00000286-RA:exon:5068;Parent=Mmel_00000286-RA;
Scv2yLs_13210	maker	exon	26629392	26629897	.	+	.	ID=Mmel_00000286-RA:exon:5069;Parent=Mmel_00000286-RA;
Scv2yLs_13210	maker	CDS	26603539	26603712	.	+	0	ID=Mmel_00000286-RA:cds;Parent=Mmel_00000286-RA;
Scv2yLs_13210	maker	CDS	26611007	26611204	.	+	0	ID=Mmel_00000286-RA:cds;Parent=Mmel_00000286-RA;
Scv2yLs_13210	maker	CDS	26613901	26613987	.	+	0	ID=Mmel_00000286-RA:cds;Parent=Mmel_00000286-RA;
Scv2yLs_13210	maker	CDS	26614502	26614603	.	+	0	ID=Mmel_00000286-RA:cds;Parent=Mmel_00000286-RA;
Scv2yLs_13210	maker	CDS	26615298	26615423	.	+	0	ID=Mmel_00000286-RA:cds;Parent=Mmel_00000286-RA;
Scv2yLs_13210	maker	CDS	26619980	26620113	.	+	0	ID=Mmel_00000286-RA:cds;Parent=Mmel_00000286-RA;
Scv2yLs_13210	maker	CDS	26624054	26624209	.	+	1	ID=Mmel_00000286-RA:cds;Parent=Mmel_00000286-RA;
Scv2yLs_13210	maker	CDS	26626789	26626846	.	+	1	ID=Mmel_00000286-RA:cds;Parent=Mmel_00000286-RA;
Scv2yLs_13210	maker	CDS	26627305	26627554	.	+	0	ID=Mmel_00000286-RA:cds;Parent=Mmel_00000286-RA;
Scv2yLs_13210	maker	CDS	26629392	26629897	.	+	2	ID=Mmel_00000286-RA:cds;Parent=Mmel_00000286-RA;
Scv2yLs_13210	maker	gene	26703378	26721304	.	+	.	ID=Mmel_00000289;Name=Mmel_00000289;Alias=maker-Scv2yLs_13210-snap-gene-267.8;Note=Similar to WDR91: WD repeat-containing protein 91 (Gallus gallus OX%3D9031);
Scv2yLs_13210	maker	mRNA	26703378	26721304	.	+	.	ID=Mmel_00000289-RA;Parent=Mmel_00000289;Name=Mmel_00000289-RA;Alias=maker-Scv2yLs_13210-snap-gene-267.8-mRNA-1;_AED=0.26;_QI=0|0.08|0.07|0.76|0.75|0.69|13|144|678;_eAED=0.26;Note=Similar to WDR91: WD repeat-containing protein 91 (Gallus gallus OX%3D9031);
Scv2yLs_13210	maker	exon	26703378	26703500	.	+	.	ID=Mmel_00000289-RA:exon:5070;Parent=Mmel_00000289-RA;
Scv2yLs_13210	maker	exon	26705093	26705272	.	+	.	ID=Mmel_00000289-RA:exon:5071;Parent=Mmel_00000289-RA;
Scv2yLs_13210	maker	exon	26706225	26706413	.	+	.	ID=Mmel_00000289-RA:exon:5072;Parent=Mmel_00000289-RA;
Scv2yLs_13210	maker	exon	26709497	26709621	.	+	.	ID=Mmel_00000289-RA:exon:5073;Parent=Mmel_00000289-RA;
Scv2yLs_13210	maker	exon	26711365	26711542	.	+	.	ID=Mmel_00000289-RA:exon:5074;Parent=Mmel_00000289-RA;
Scv2yLs_13210	maker	exon	26711809	26711967	.	+	.	ID=Mmel_00000289-RA:exon:5075;Parent=Mmel_00000289-RA;
Scv2yLs_13210	maker	exon	26714004	26714203	.	+	.	ID=Mmel_00000289-RA:exon:5076;Parent=Mmel_00000289-RA;
Scv2yLs_13210	maker	exon	26714658	26714808	.	+	.	ID=Mmel_00000289-RA:exon:5077;Parent=Mmel_00000289-RA;
Scv2yLs_13210	maker	exon	26716249	26716343	.	+	.	ID=Mmel_00000289-RA:exon:5078;Parent=Mmel_00000289-RA;
Scv2yLs_13210	maker	exon	26716652	26716820	.	+	.	ID=Mmel_00000289-RA:exon:5079;Parent=Mmel_00000289-RA;
Scv2yLs_13210	maker	exon	26719045	26719149	.	+	.	ID=Mmel_00000289-RA:exon:5080;Parent=Mmel_00000289-RA;
Scv2yLs_13210	maker	exon	26719929	26720126	.	+	.	ID=Mmel_00000289-RA:exon:5081;Parent=Mmel_00000289-RA;
Scv2yLs_13210	maker	exon	26720996	26721304	.	+	.	ID=Mmel_00000289-RA:exon:5082;Parent=Mmel_00000289-RA;
Scv2yLs_13210	maker	CDS	26703378	26703500	.	+	0	ID=Mmel_00000289-RA:cds;Parent=Mmel_00000289-RA;
Scv2yLs_13210	maker	CDS	26705093	26705272	.	+	0	ID=Mmel_00000289-RA:cds;Parent=Mmel_00000289-RA;
Scv2yLs_13210	maker	CDS	26706225	26706413	.	+	0	ID=Mmel_00000289-RA:cds;Parent=Mmel_00000289-RA;
Scv2yLs_13210	maker	CDS	26709497	26709621	.	+	0	ID=Mmel_00000289-RA:cds;Parent=Mmel_00000289-RA;
Scv2yLs_13210	maker	CDS	26711365	26711542	.	+	1	ID=Mmel_00000289-RA:cds;Parent=Mmel_00000289-RA;
Scv2yLs_13210	maker	CDS	26711809	26711967	.	+	0	ID=Mmel_00000289-RA:cds;Parent=Mmel_00000289-RA;
Scv2yLs_13210	maker	CDS	26714004	26714203	.	+	0	ID=Mmel_00000289-RA:cds;Parent=Mmel_00000289-RA;
Scv2yLs_13210	maker	CDS	26714658	26714808	.	+	1	ID=Mmel_00000289-RA:cds;Parent=Mmel_00000289-RA;
Scv2yLs_13210	maker	CDS	26716249	26716343	.	+	0	ID=Mmel_00000289-RA:cds;Parent=Mmel_00000289-RA;
Scv2yLs_13210	maker	CDS	26716652	26716820	.	+	1	ID=Mmel_00000289-RA:cds;Parent=Mmel_00000289-RA;
Scv2yLs_13210	maker	CDS	26719045	26719149	.	+	0	ID=Mmel_00000289-RA:cds;Parent=Mmel_00000289-RA;
Scv2yLs_13210	maker	CDS	26719929	26720126	.	+	0	ID=Mmel_00000289-RA:cds;Parent=Mmel_00000289-RA;
Scv2yLs_13210	maker	CDS	26720996	26721160	.	+	0	ID=Mmel_00000289-RA:cds;Parent=Mmel_00000289-RA;
Scv2yLs_13210	maker	three_prime_UTR	26721161	26721304	.	+	.	ID=Mmel_00000289-RA:three_prime_utr;Parent=Mmel_00000289-RA;
Scv2yLs_13210	maker	gene	26667270	26685975	.	+	.	ID=Mmel_00000287;Name=Mmel_00000287;Alias=augustus_masked-Scv2yLs_13210-processed-gene-267.11;Note=Similar to Slc23a1: Solute carrier family 23 member 1 (Mus musculus OX%3D10090);Dbxref=InterPro:IPR006043,PFAM:PF00860;Ontology_term=GO:0016020,GO:0022857,GO:0055085;
Scv2yLs_13210	maker	mRNA	26667270	26685975	.	+	.	ID=Mmel_00000287-RA;Parent=Mmel_00000287;Name=Mmel_00000287-RA;Alias=augustus_masked-Scv2yLs_13210-processed-gene-267.11-mRNA-1;_AED=0.33;_QI=0|0|0|0.77|1|1|9|0|412;_eAED=0.38;Note=Similar to Slc23a1: Solute carrier family 23 member 1 (Mus musculus OX%3D10090);Dbxref=InterPro:IPR006043,PFAM:PF00860;Ontology_term=GO:0016020,GO:0022857,GO:0055085;
Scv2yLs_13210	maker	exon	26667270	26667323	.	+	.	ID=Mmel_00000287-RA:exon:5083;Parent=Mmel_00000287-RA;
Scv2yLs_13210	maker	exon	26670875	26671024	.	+	.	ID=Mmel_00000287-RA:exon:5084;Parent=Mmel_00000287-RA;
Scv2yLs_13210	maker	exon	26672379	26672536	.	+	.	ID=Mmel_00000287-RA:exon:5085;Parent=Mmel_00000287-RA;
Scv2yLs_13210	maker	exon	26675521	26675680	.	+	.	ID=Mmel_00000287-RA:exon:5086;Parent=Mmel_00000287-RA;
Scv2yLs_13210	maker	exon	26678732	26678821	.	+	.	ID=Mmel_00000287-RA:exon:5087;Parent=Mmel_00000287-RA;
Scv2yLs_13210	maker	exon	26682390	26682527	.	+	.	ID=Mmel_00000287-RA:exon:5088;Parent=Mmel_00000287-RA;
Scv2yLs_13210	maker	exon	26683410	26683518	.	+	.	ID=Mmel_00000287-RA:exon:5089;Parent=Mmel_00000287-RA;
Scv2yLs_13210	maker	exon	26684486	26684581	.	+	.	ID=Mmel_00000287-RA:exon:5090;Parent=Mmel_00000287-RA;
Scv2yLs_13210	maker	exon	26685692	26685975	.	+	.	ID=Mmel_00000287-RA:exon:5091;Parent=Mmel_00000287-RA;
Scv2yLs_13210	maker	CDS	26667270	26667323	.	+	0	ID=Mmel_00000287-RA:cds;Parent=Mmel_00000287-RA;
Scv2yLs_13210	maker	CDS	26670875	26671024	.	+	0	ID=Mmel_00000287-RA:cds;Parent=Mmel_00000287-RA;
Scv2yLs_13210	maker	CDS	26672379	26672536	.	+	0	ID=Mmel_00000287-RA:cds;Parent=Mmel_00000287-RA;
Scv2yLs_13210	maker	CDS	26675521	26675680	.	+	1	ID=Mmel_00000287-RA:cds;Parent=Mmel_00000287-RA;
Scv2yLs_13210	maker	CDS	26678732	26678821	.	+	0	ID=Mmel_00000287-RA:cds;Parent=Mmel_00000287-RA;
Scv2yLs_13210	maker	CDS	26682390	26682527	.	+	0	ID=Mmel_00000287-RA:cds;Parent=Mmel_00000287-RA;
Scv2yLs_13210	maker	CDS	26683410	26683518	.	+	0	ID=Mmel_00000287-RA:cds;Parent=Mmel_00000287-RA;
Scv2yLs_13210	maker	CDS	26684486	26684581	.	+	2	ID=Mmel_00000287-RA:cds;Parent=Mmel_00000287-RA;
Scv2yLs_13210	maker	CDS	26685692	26685975	.	+	2	ID=Mmel_00000287-RA:cds;Parent=Mmel_00000287-RA;
Scv2yLs_13210	maker	gene	26692009	26702815	.	-	.	ID=Mmel_00000288;Name=Mmel_00000288;Alias=maker-Scv2yLs_13210-snap-gene-267.9;Note=Similar to STRA8: Stimulated by retinoic acid gene 8 protein homolog (Homo sapiens OX%3D9606);
Scv2yLs_13210	maker	mRNA	26692009	26702815	.	-	.	ID=Mmel_00000288-RA;Parent=Mmel_00000288;Name=Mmel_00000288-RA;Alias=maker-Scv2yLs_13210-snap-gene-267.9-mRNA-1;_AED=0.26;_QI=0|0|0|0.87|0.85|1|8|0|327;_eAED=0.26;Note=Similar to STRA8: Stimulated by retinoic acid gene 8 protein homolog (Homo sapiens OX%3D9606);
Scv2yLs_13210	maker	exon	26702809	26702815	.	-	.	ID=Mmel_00000288-RA:exon:5099;Parent=Mmel_00000288-RA;
Scv2yLs_13210	maker	exon	26702194	26702381	.	-	.	ID=Mmel_00000288-RA:exon:5098;Parent=Mmel_00000288-RA;
Scv2yLs_13210	maker	exon	26700391	26700466	.	-	.	ID=Mmel_00000288-RA:exon:5097;Parent=Mmel_00000288-RA;
Scv2yLs_13210	maker	exon	26698879	26698963	.	-	.	ID=Mmel_00000288-RA:exon:5096;Parent=Mmel_00000288-RA;
Scv2yLs_13210	maker	exon	26698302	26698454	.	-	.	ID=Mmel_00000288-RA:exon:5095;Parent=Mmel_00000288-RA;
Scv2yLs_13210	maker	exon	26695137	26695419	.	-	.	ID=Mmel_00000288-RA:exon:5094;Parent=Mmel_00000288-RA;
Scv2yLs_13210	maker	exon	26693794	26693870	.	-	.	ID=Mmel_00000288-RA:exon:5093;Parent=Mmel_00000288-RA;
Scv2yLs_13210	maker	exon	26692009	26692120	.	-	.	ID=Mmel_00000288-RA:exon:5092;Parent=Mmel_00000288-RA;
Scv2yLs_13210	maker	CDS	26702809	26702815	.	-	0	ID=Mmel_00000288-RA:cds;Parent=Mmel_00000288-RA;
Scv2yLs_13210	maker	CDS	26702194	26702381	.	-	2	ID=Mmel_00000288-RA:cds;Parent=Mmel_00000288-RA;
Scv2yLs_13210	maker	CDS	26700391	26700466	.	-	0	ID=Mmel_00000288-RA:cds;Parent=Mmel_00000288-RA;
Scv2yLs_13210	maker	CDS	26698879	26698963	.	-	2	ID=Mmel_00000288-RA:cds;Parent=Mmel_00000288-RA;
Scv2yLs_13210	maker	CDS	26698302	26698454	.	-	1	ID=Mmel_00000288-RA:cds;Parent=Mmel_00000288-RA;
Scv2yLs_13210	maker	CDS	26695137	26695419	.	-	1	ID=Mmel_00000288-RA:cds;Parent=Mmel_00000288-RA;
Scv2yLs_13210	maker	CDS	26693794	26693870	.	-	0	ID=Mmel_00000288-RA:cds;Parent=Mmel_00000288-RA;
Scv2yLs_13210	maker	CDS	26692009	26692120	.	-	1	ID=Mmel_00000288-RA:cds;Parent=Mmel_00000288-RA;
Scv2yLs_13210	maker	gene	26761861	26763244	.	-	.	ID=Mmel_00000290;Name=Mmel_00000290;Alias=maker-Scv2yLs_13210-augustus-gene-267.5;Note=Similar to PDE6H: Retinal cone rhodopsin-sensitive cGMP 3'%2C5'-cyclic phosphodiesterase subunit gamma (Homo sapiens OX%3D9606);Dbxref=InterPro:IPR006952,PFAM:PF04868;Ontology_term=GO:0004114,GO:0007601,GO:0030553;
Scv2yLs_13210	maker	mRNA	26761861	26763244	.	-	.	ID=Mmel_00000290-RA;Parent=Mmel_00000290;Name=Mmel_00000290-RA;Alias=maker-Scv2yLs_13210-augustus-gene-267.5-mRNA-1;_AED=0.37;_QI=0|0|0|1|1|1|3|0|85;_eAED=0.37;Note=Similar to PDE6H: Retinal cone rhodopsin-sensitive cGMP 3'%2C5'-cyclic phosphodiesterase subunit gamma (Homo sapiens OX%3D9606);Dbxref=InterPro:IPR006952,PFAM:PF04868;Ontology_term=GO:0004114,GO:0007601,GO:0030553;
Scv2yLs_13210	maker	exon	26763105	26763244	.	-	.	ID=Mmel_00000290-RA:exon:5102;Parent=Mmel_00000290-RA;
Scv2yLs_13210	maker	exon	26762805	26762845	.	-	.	ID=Mmel_00000290-RA:exon:5101;Parent=Mmel_00000290-RA;
Scv2yLs_13210	maker	exon	26761861	26761937	.	-	.	ID=Mmel_00000290-RA:exon:5100;Parent=Mmel_00000290-RA;
Scv2yLs_13210	maker	CDS	26763105	26763244	.	-	0	ID=Mmel_00000290-RA:cds;Parent=Mmel_00000290-RA;
Scv2yLs_13210	maker	CDS	26762805	26762845	.	-	1	ID=Mmel_00000290-RA:cds;Parent=Mmel_00000290-RA;
Scv2yLs_13210	maker	CDS	26761861	26761937	.	-	2	ID=Mmel_00000290-RA:cds;Parent=Mmel_00000290-RA;
Scv2yLs_13210	maker	gene	26837394	26840834	.	+	.	ID=Mmel_00000295;Name=Mmel_00000295;Alias=maker-Scv2yLs_13210-snap-gene-268.53;Note=Similar to ART4: Ecto-ADP-ribosyltransferase 4 (Pan troglodytes OX%3D9598);Dbxref=InterPro:IPR000768,PFAM:PF01129;Ontology_term=GO:0003956,GO:0006471;
Scv2yLs_13210	maker	mRNA	26837394	26840834	.	+	.	ID=Mmel_00000295-RA;Parent=Mmel_00000295;Name=Mmel_00000295-RA;Alias=maker-Scv2yLs_13210-snap-gene-268.53-mRNA-1;_AED=0.07;_QI=0|0|0|1|0.5|0.66|3|0|308;_eAED=0.07;Note=Similar to ART4: Ecto-ADP-ribosyltransferase 4 (Pan troglodytes OX%3D9598);Dbxref=InterPro:IPR000768,PFAM:PF01129;Ontology_term=GO:0003956,GO:0006471;
Scv2yLs_13210	maker	exon	26837394	26837507	.	+	.	ID=Mmel_00000295-RA:exon:5103;Parent=Mmel_00000295-RA;
Scv2yLs_13210	maker	exon	26839142	26839859	.	+	.	ID=Mmel_00000295-RA:exon:5104;Parent=Mmel_00000295-RA;
Scv2yLs_13210	maker	exon	26840743	26840834	.	+	.	ID=Mmel_00000295-RA:exon:5105;Parent=Mmel_00000295-RA;
Scv2yLs_13210	maker	CDS	26837394	26837507	.	+	0	ID=Mmel_00000295-RA:cds;Parent=Mmel_00000295-RA;
Scv2yLs_13210	maker	CDS	26839142	26839859	.	+	0	ID=Mmel_00000295-RA:cds;Parent=Mmel_00000295-RA;
Scv2yLs_13210	maker	CDS	26840743	26840834	.	+	2	ID=Mmel_00000295-RA:cds;Parent=Mmel_00000295-RA;
Scv2yLs_13210	maker	gene	26788383	26806170	.	+	.	ID=Mmel_00000292;Name=Mmel_00000292;Alias=maker-Scv2yLs_13210-snap-gene-268.50;Note=Similar to ERP27: Endoplasmic reticulum resident protein 27 (Homo sapiens OX%3D9606);Dbxref=PFAM:PF13848;
Scv2yLs_13210	maker	mRNA	26788383	26806170	.	+	.	ID=Mmel_00000292-RA;Parent=Mmel_00000292;Name=Mmel_00000292-RA;Alias=maker-Scv2yLs_13210-snap-gene-268.50-mRNA-1;_AED=0.08;_QI=36|1|1|1|0.8|0.83|6|464|234;_eAED=0.08;Note=Similar to ERP27: Endoplasmic reticulum resident protein 27 (Homo sapiens OX%3D9606);Dbxref=PFAM:PF13848;
Scv2yLs_13210	maker	exon	26788383	26788539	.	+	.	ID=Mmel_00000292-RA:exon:5106;Parent=Mmel_00000292-RA;
Scv2yLs_13210	maker	exon	26788760	26788860	.	+	.	ID=Mmel_00000292-RA:exon:5107;Parent=Mmel_00000292-RA;
Scv2yLs_13210	maker	exon	26794903	26795016	.	+	.	ID=Mmel_00000292-RA:exon:5108;Parent=Mmel_00000292-RA;
Scv2yLs_13210	maker	exon	26797982	26798107	.	+	.	ID=Mmel_00000292-RA:exon:5109;Parent=Mmel_00000292-RA;
Scv2yLs_13210	maker	exon	26804804	26805001	.	+	.	ID=Mmel_00000292-RA:exon:5110;Parent=Mmel_00000292-RA;
Scv2yLs_13210	maker	exon	26805662	26806170	.	+	.	ID=Mmel_00000292-RA:exon:5111;Parent=Mmel_00000292-RA;
Scv2yLs_13210	maker	five_prime_UTR	26788383	26788418	.	+	.	ID=Mmel_00000292-RA:five_prime_utr;Parent=Mmel_00000292-RA;
Scv2yLs_13210	maker	CDS	26788419	26788539	.	+	0	ID=Mmel_00000292-RA:cds;Parent=Mmel_00000292-RA;
Scv2yLs_13210	maker	CDS	26788760	26788860	.	+	2	ID=Mmel_00000292-RA:cds;Parent=Mmel_00000292-RA;
Scv2yLs_13210	maker	CDS	26794903	26795016	.	+	0	ID=Mmel_00000292-RA:cds;Parent=Mmel_00000292-RA;
Scv2yLs_13210	maker	CDS	26797982	26798107	.	+	0	ID=Mmel_00000292-RA:cds;Parent=Mmel_00000292-RA;
Scv2yLs_13210	maker	CDS	26804804	26805001	.	+	0	ID=Mmel_00000292-RA:cds;Parent=Mmel_00000292-RA;
Scv2yLs_13210	maker	CDS	26805662	26805706	.	+	0	ID=Mmel_00000292-RA:cds;Parent=Mmel_00000292-RA;
Scv2yLs_13210	maker	three_prime_UTR	26805707	26806170	.	+	.	ID=Mmel_00000292-RA:three_prime_utr;Parent=Mmel_00000292-RA;
Scv2yLs_13210	maker	gene	26782586	26787639	.	+	.	ID=Mmel_00000291;Name=Mmel_00000291;Alias=maker-Scv2yLs_13210-augustus-gene-268.58;Note=Similar to ARHGDIB: Rho GDP-dissociation inhibitor 2 (Bos taurus OX%3D9913);Dbxref=InterPro:IPR000406,PFAM:PF02115;Ontology_term=GO:0005094,GO:0005737;
Scv2yLs_13210	maker	mRNA	26782586	26787639	.	+	.	ID=Mmel_00000291-RA;Parent=Mmel_00000291;Name=Mmel_00000291-RA;Alias=maker-Scv2yLs_13210-augustus-gene-268.58-mRNA-1;_AED=0.13;_QI=9|1|1|1|1|1|5|380|200;_eAED=0.13;Note=Similar to ARHGDIB: Rho GDP-dissociation inhibitor 2 (Bos taurus OX%3D9913);Dbxref=InterPro:IPR000406,PFAM:PF02115;Ontology_term=GO:0005094,GO:0005737;
Scv2yLs_13210	maker	exon	26782586	26782772	.	+	.	ID=Mmel_00000291-RA:exon:5112;Parent=Mmel_00000291-RA;
Scv2yLs_13210	maker	exon	26783335	26783418	.	+	.	ID=Mmel_00000291-RA:exon:5113;Parent=Mmel_00000291-RA;
Scv2yLs_13210	maker	exon	26784275	26784351	.	+	.	ID=Mmel_00000291-RA:exon:5114;Parent=Mmel_00000291-RA;
Scv2yLs_13210	maker	exon	26786051	26786114	.	+	.	ID=Mmel_00000291-RA:exon:5115;Parent=Mmel_00000291-RA;
Scv2yLs_13210	maker	exon	26787060	26787639	.	+	.	ID=Mmel_00000291-RA:exon:5116;Parent=Mmel_00000291-RA;
Scv2yLs_13210	maker	five_prime_UTR	26782586	26782594	.	+	.	ID=Mmel_00000291-RA:five_prime_utr;Parent=Mmel_00000291-RA;
Scv2yLs_13210	maker	CDS	26782595	26782772	.	+	0	ID=Mmel_00000291-RA:cds;Parent=Mmel_00000291-RA;
Scv2yLs_13210	maker	CDS	26783335	26783418	.	+	2	ID=Mmel_00000291-RA:cds;Parent=Mmel_00000291-RA;
Scv2yLs_13210	maker	CDS	26784275	26784351	.	+	2	ID=Mmel_00000291-RA:cds;Parent=Mmel_00000291-RA;
Scv2yLs_13210	maker	CDS	26786051	26786114	.	+	0	ID=Mmel_00000291-RA:cds;Parent=Mmel_00000291-RA;
Scv2yLs_13210	maker	CDS	26787060	26787259	.	+	2	ID=Mmel_00000291-RA:cds;Parent=Mmel_00000291-RA;
Scv2yLs_13210	maker	three_prime_UTR	26787260	26787639	.	+	.	ID=Mmel_00000291-RA:three_prime_utr;Parent=Mmel_00000291-RA;
Scv2yLs_13210	maker	gene	26851311	26858728	.	+	.	ID=Mmel_00000296;Name=Mmel_00000296;Alias=maker-Scv2yLs_13210-snap-gene-268.54;Note=Similar to Wbp11: WW domain-binding protein 11 (Mus musculus OX%3D10090);Dbxref=InterPro:IPR019007,PFAM:PF09429;Ontology_term=GO:0006396;
Scv2yLs_13210	maker	mRNA	26851311	26858728	.	+	.	ID=Mmel_00000296-RA;Parent=Mmel_00000296;Name=Mmel_00000296-RA;Alias=maker-Scv2yLs_13210-snap-gene-268.54-mRNA-1;_AED=0.20;_QI=16|0.22|0.1|0.7|1|0.9|10|0|446;_eAED=0.20;Note=Similar to Wbp11: WW domain-binding protein 11 (Mus musculus OX%3D10090);Dbxref=InterPro:IPR019007,PFAM:PF09429;Ontology_term=GO:0006396;
Scv2yLs_13210	maker	exon	26851311	26851390	.	+	.	ID=Mmel_00000296-RA:exon:5117;Parent=Mmel_00000296-RA;
Scv2yLs_13210	maker	exon	26852194	26852225	.	+	.	ID=Mmel_00000296-RA:exon:5118;Parent=Mmel_00000296-RA;
Scv2yLs_13210	maker	exon	26852838	26852931	.	+	.	ID=Mmel_00000296-RA:exon:5119;Parent=Mmel_00000296-RA;
Scv2yLs_13210	maker	exon	26853319	26853515	.	+	.	ID=Mmel_00000296-RA:exon:5120;Parent=Mmel_00000296-RA;
Scv2yLs_13210	maker	exon	26854357	26854490	.	+	.	ID=Mmel_00000296-RA:exon:5121;Parent=Mmel_00000296-RA;
Scv2yLs_13210	maker	exon	26855242	26855441	.	+	.	ID=Mmel_00000296-RA:exon:5122;Parent=Mmel_00000296-RA;
Scv2yLs_13210	maker	exon	26856245	26856439	.	+	.	ID=Mmel_00000296-RA:exon:5123;Parent=Mmel_00000296-RA;
Scv2yLs_13210	maker	exon	26856920	26857021	.	+	.	ID=Mmel_00000296-RA:exon:5124;Parent=Mmel_00000296-RA;
Scv2yLs_13210	maker	exon	26857928	26858242	.	+	.	ID=Mmel_00000296-RA:exon:5125;Parent=Mmel_00000296-RA;
Scv2yLs_13210	maker	exon	26858724	26858728	.	+	.	ID=Mmel_00000296-RA:exon:5126;Parent=Mmel_00000296-RA;
Scv2yLs_13210	maker	five_prime_UTR	26851311	26851326	.	+	.	ID=Mmel_00000296-RA:five_prime_utr;Parent=Mmel_00000296-RA;
Scv2yLs_13210	maker	CDS	26851327	26851390	.	+	0	ID=Mmel_00000296-RA:cds;Parent=Mmel_00000296-RA;
Scv2yLs_13210	maker	CDS	26852194	26852225	.	+	2	ID=Mmel_00000296-RA:cds;Parent=Mmel_00000296-RA;
Scv2yLs_13210	maker	CDS	26852838	26852931	.	+	0	ID=Mmel_00000296-RA:cds;Parent=Mmel_00000296-RA;
Scv2yLs_13210	maker	CDS	26853319	26853515	.	+	2	ID=Mmel_00000296-RA:cds;Parent=Mmel_00000296-RA;
Scv2yLs_13210	maker	CDS	26854357	26854490	.	+	0	ID=Mmel_00000296-RA:cds;Parent=Mmel_00000296-RA;
Scv2yLs_13210	maker	CDS	26855242	26855441	.	+	1	ID=Mmel_00000296-RA:cds;Parent=Mmel_00000296-RA;
Scv2yLs_13210	maker	CDS	26856245	26856439	.	+	2	ID=Mmel_00000296-RA:cds;Parent=Mmel_00000296-RA;
Scv2yLs_13210	maker	CDS	26856920	26857021	.	+	2	ID=Mmel_00000296-RA:cds;Parent=Mmel_00000296-RA;
Scv2yLs_13210	maker	CDS	26857928	26858242	.	+	2	ID=Mmel_00000296-RA:cds;Parent=Mmel_00000296-RA;
Scv2yLs_13210	maker	CDS	26858724	26858728	.	+	2	ID=Mmel_00000296-RA:cds;Parent=Mmel_00000296-RA;
Scv2yLs_13210	maker	gene	26830716	26835226	.	+	.	ID=Mmel_00000294;Name=Mmel_00000294;Alias=maker-Scv2yLs_13210-augustus-gene-268.61;Note=Protein of unknown function;
Scv2yLs_13210	maker	mRNA	26830716	26835226	.	+	.	ID=Mmel_00000294-RA;Parent=Mmel_00000294;Name=Mmel_00000294-RA;Alias=maker-Scv2yLs_13210-augustus-gene-268.61-mRNA-1;_AED=0.26;_QI=64|1|1|1|1|1|4|221|100;_eAED=0.26;Note=Protein of unknown function;
Scv2yLs_13210	maker	exon	26830716	26830846	.	+	.	ID=Mmel_00000294-RA:exon:5127;Parent=Mmel_00000294-RA;
Scv2yLs_13210	maker	exon	26831331	26831366	.	+	.	ID=Mmel_00000294-RA:exon:5128;Parent=Mmel_00000294-RA;
Scv2yLs_13210	maker	exon	26833558	26833627	.	+	.	ID=Mmel_00000294-RA:exon:5129;Parent=Mmel_00000294-RA;
Scv2yLs_13210	maker	exon	26834876	26835226	.	+	.	ID=Mmel_00000294-RA:exon:5130;Parent=Mmel_00000294-RA;
Scv2yLs_13210	maker	five_prime_UTR	26830716	26830779	.	+	.	ID=Mmel_00000294-RA:five_prime_utr;Parent=Mmel_00000294-RA;
Scv2yLs_13210	maker	CDS	26830780	26830846	.	+	0	ID=Mmel_00000294-RA:cds;Parent=Mmel_00000294-RA;
Scv2yLs_13210	maker	CDS	26831331	26831366	.	+	2	ID=Mmel_00000294-RA:cds;Parent=Mmel_00000294-RA;
Scv2yLs_13210	maker	CDS	26833558	26833627	.	+	2	ID=Mmel_00000294-RA:cds;Parent=Mmel_00000294-RA;
Scv2yLs_13210	maker	CDS	26834876	26835005	.	+	1	ID=Mmel_00000294-RA:cds;Parent=Mmel_00000294-RA;
Scv2yLs_13210	maker	three_prime_UTR	26835006	26835226	.	+	.	ID=Mmel_00000294-RA:three_prime_utr;Parent=Mmel_00000294-RA;
Scv2yLs_13210	maker	gene	26821054	26827579	.	+	.	ID=Mmel_00000293;Name=Mmel_00000293;Alias=maker-Scv2yLs_13210-augustus-gene-268.60;Note=Similar to MGP: Matrix Gla protein (Gallus gallus OX%3D9031);
Scv2yLs_13210	maker	mRNA	26821054	26827579	.	+	.	ID=Mmel_00000293-RA;Parent=Mmel_00000293;Name=Mmel_00000293-RA;Alias=maker-Scv2yLs_13210-augustus-gene-268.60-mRNA-1;_AED=0.26;_QI=160|1|1|1|0.25|0.4|5|237|104;_eAED=0.26;Note=Similar to MGP: Matrix Gla protein (Gallus gallus OX%3D9031);
Scv2yLs_13210	maker	exon	26821054	26821123	.	+	.	ID=Mmel_00000293-RA:exon:5131;Parent=Mmel_00000293-RA;
Scv2yLs_13210	maker	exon	26823740	26823890	.	+	.	ID=Mmel_00000293-RA:exon:5132;Parent=Mmel_00000293-RA;
Scv2yLs_13210	maker	exon	26824672	26824707	.	+	.	ID=Mmel_00000293-RA:exon:5133;Parent=Mmel_00000293-RA;
Scv2yLs_13210	maker	exon	26825861	26825936	.	+	.	ID=Mmel_00000293-RA:exon:5134;Parent=Mmel_00000293-RA;
Scv2yLs_13210	maker	exon	26827201	26827579	.	+	.	ID=Mmel_00000293-RA:exon:5135;Parent=Mmel_00000293-RA;
Scv2yLs_13210	maker	five_prime_UTR	26821054	26821123	.	+	.	ID=Mmel_00000293-RA:five_prime_utr;Parent=Mmel_00000293-RA;
Scv2yLs_13210	maker	five_prime_UTR	26823740	26823829	.	+	.	ID=Mmel_00000293-RA:five_prime_utr;Parent=Mmel_00000293-RA;
Scv2yLs_13210	maker	CDS	26823830	26823890	.	+	0	ID=Mmel_00000293-RA:cds;Parent=Mmel_00000293-RA;
Scv2yLs_13210	maker	CDS	26824672	26824707	.	+	2	ID=Mmel_00000293-RA:cds;Parent=Mmel_00000293-RA;
Scv2yLs_13210	maker	CDS	26825861	26825936	.	+	2	ID=Mmel_00000293-RA:cds;Parent=Mmel_00000293-RA;
Scv2yLs_13210	maker	CDS	26827201	26827342	.	+	1	ID=Mmel_00000293-RA:cds;Parent=Mmel_00000293-RA;
Scv2yLs_13210	maker	three_prime_UTR	26827343	26827579	.	+	.	ID=Mmel_00000293-RA:three_prime_utr;Parent=Mmel_00000293-RA;
Scv2yLs_13210	maker	gene	26923451	26926748	.	+	.	ID=Mmel_00000299;Name=Mmel_00000299;Alias=maker-Scv2yLs_13210-snap-gene-268.55;Note=Protein of unknown function;
Scv2yLs_13210	maker	mRNA	26923451	26926748	.	+	.	ID=Mmel_00000299-RA;Parent=Mmel_00000299;Name=Mmel_00000299-RA;Alias=maker-Scv2yLs_13210-snap-gene-268.55-mRNA-1;_AED=0.26;_QI=0|0.5|0.66|1|0|0|3|110|105;_eAED=0.37;Note=Protein of unknown function;
Scv2yLs_13210	maker	exon	26923451	26923642	.	+	.	ID=Mmel_00000299-RA:exon:5136;Parent=Mmel_00000299-RA;
Scv2yLs_13210	maker	exon	26924882	26924994	.	+	.	ID=Mmel_00000299-RA:exon:5137;Parent=Mmel_00000299-RA;
Scv2yLs_13210	maker	exon	26926626	26926748	.	+	.	ID=Mmel_00000299-RA:exon:5138;Parent=Mmel_00000299-RA;
Scv2yLs_13210	maker	CDS	26923451	26923642	.	+	0	ID=Mmel_00000299-RA:cds;Parent=Mmel_00000299-RA;
Scv2yLs_13210	maker	CDS	26924882	26924994	.	+	0	ID=Mmel_00000299-RA:cds;Parent=Mmel_00000299-RA;
Scv2yLs_13210	maker	CDS	26926626	26926638	.	+	1	ID=Mmel_00000299-RA:cds;Parent=Mmel_00000299-RA;
Scv2yLs_13210	maker	three_prime_UTR	26926639	26926748	.	+	.	ID=Mmel_00000299-RA:three_prime_utr;Parent=Mmel_00000299-RA;
Scv2yLs_13210	maker	gene	26893269	26893965	.	-	.	ID=Mmel_00000297;Name=Mmel_00000297;Alias=maker-Scv2yLs_13210-snap-gene-268.56;Note=Similar to H2A-IX: Histone H2A.J (Gallus gallus OX%3D9031);Dbxref=InterPro:IPR032454,PFAM:PF16211;
Scv2yLs_13210	maker	mRNA	26893269	26893965	.	-	.	ID=Mmel_00000297-RA;Parent=Mmel_00000297;Name=Mmel_00000297-RA;Alias=maker-Scv2yLs_13210-snap-gene-268.56-mRNA-1;_AED=0.12;_QI=0|1|0.5|1|0|0|2|307|74;_eAED=0.12;Note=Similar to H2A-IX: Histone H2A.J (Gallus gallus OX%3D9031);Dbxref=InterPro:IPR032454,PFAM:PF16211;
Scv2yLs_13210	maker	exon	26893269	26893770	.	-	.	ID=Mmel_00000297-RA:exon:5140;Parent=Mmel_00000297-RA;
Scv2yLs_13210	maker	exon	26893936	26893965	.	-	.	ID=Mmel_00000297-RA:exon:5139;Parent=Mmel_00000297-RA;
Scv2yLs_13210	maker	CDS	26893936	26893965	.	-	0	ID=Mmel_00000297-RA:cds;Parent=Mmel_00000297-RA;
Scv2yLs_13210	maker	CDS	26893576	26893770	.	-	0	ID=Mmel_00000297-RA:cds;Parent=Mmel_00000297-RA;
Scv2yLs_13210	maker	three_prime_UTR	26893269	26893575	.	-	.	ID=Mmel_00000297-RA:three_prime_utr;Parent=Mmel_00000297-RA;
Scv2yLs_13210	maker	gene	26921154	26930169	.	-	.	ID=Mmel_00000298;Name=Mmel_00000298;Alias=maker-Scv2yLs_13210-snap-gene-268.57;Note=Similar to Histone H3 (Urechis caupo OX%3D6431);Dbxref=InterPro:IPR004823,InterPro:IPR007125,PFAM:PF00125,PFAM:PF02969;Ontology_term=GO:0000786,GO:0003677,GO:0006352;
Scv2yLs_13210	maker	mRNA	26921154	26930169	.	-	.	ID=Mmel_00000298-RA;Parent=Mmel_00000298;Name=Mmel_00000298-RA;Alias=maker-Scv2yLs_13210-snap-gene-268.57-mRNA-1;_AED=0.19;_QI=0|0|0|0.66|0.5|0.33|3|0|317;_eAED=0.19;Note=Similar to Histone H3 (Urechis caupo OX%3D6431);Dbxref=InterPro:IPR004823,InterPro:IPR007125,PFAM:PF00125,PFAM:PF02969;Ontology_term=GO:0000786,GO:0003677,GO:0006352;
Scv2yLs_13210	maker	exon	26930165	26930169	.	-	.	ID=Mmel_00000298-RA:exon:5143;Parent=Mmel_00000298-RA;
Scv2yLs_13210	maker	exon	26923170	26923705	.	-	.	ID=Mmel_00000298-RA:exon:5142;Parent=Mmel_00000298-RA;
Scv2yLs_13210	maker	exon	26921154	26921566	.	-	.	ID=Mmel_00000298-RA:exon:5141;Parent=Mmel_00000298-RA;
Scv2yLs_13210	maker	CDS	26930165	26930169	.	-	0	ID=Mmel_00000298-RA:cds;Parent=Mmel_00000298-RA;
Scv2yLs_13210	maker	CDS	26923170	26923705	.	-	1	ID=Mmel_00000298-RA:cds;Parent=Mmel_00000298-RA;
Scv2yLs_13210	maker	CDS	26921154	26921566	.	-	2	ID=Mmel_00000298-RA:cds;Parent=Mmel_00000298-RA;
Scv2yLs_1757	maker	gene	86	1750	.	+	.	ID=Mmel_00014238;Name=Mmel_00014238;Alias=maker-Scv2yLs_1757-snap-gene-0.7;Note=Similar to Eci1: Enoyl-CoA delta isomerase 1%2C mitochondrial (Rattus norvegicus OX%3D10116);Dbxref=InterPro:IPR001753,PFAM:PF00378;Ontology_term=GO:0003824,GO:0008152;
Scv2yLs_1757	maker	mRNA	86	1750	.	+	.	ID=Mmel_00014238-RA;Parent=Mmel_00014238;Name=Mmel_00014238-RA;Alias=maker-Scv2yLs_1757-snap-gene-0.7-mRNA-1;_AED=0.19;_QI=0|0|0|0|1|0.5|2|0|114;_eAED=0.19;Note=Similar to Eci1: Enoyl-CoA delta isomerase 1%2C mitochondrial (Rattus norvegicus OX%3D10116);Dbxref=InterPro:IPR001753,PFAM:PF00378;Ontology_term=GO:0003824,GO:0008152;
Scv2yLs_1757	maker	exon	86	263	.	+	.	ID=Mmel_00014238-RA:exon:676;Parent=Mmel_00014238-RA;
Scv2yLs_1757	maker	exon	1587	1750	.	+	.	ID=Mmel_00014238-RA:exon:677;Parent=Mmel_00014238-RA;
Scv2yLs_1757	maker	CDS	86	263	.	+	0	ID=Mmel_00014238-RA:cds;Parent=Mmel_00014238-RA;
Scv2yLs_1757	maker	CDS	1587	1750	.	+	2	ID=Mmel_00014238-RA:cds;Parent=Mmel_00014238-RA;
Scv2yLs_1757	maker	gene	2294	5410	.	-	.	ID=Mmel_00014239;Name=Mmel_00014239;Alias=maker-Scv2yLs_1757-augustus-gene-0.1;Note=Similar to Dnase1l2: Deoxyribonuclease-1-like 2 (Mus musculus OX%3D10090);Dbxref=InterPro:IPR005135,PFAM:PF03372;
Scv2yLs_1757	maker	mRNA	2294	5410	.	-	.	ID=Mmel_00014239-RA;Parent=Mmel_00014239;Name=Mmel_00014239-RA;Alias=maker-Scv2yLs_1757-augustus-gene-0.1-mRNA-1;_AED=0.37;_QI=0|0|0|0.87|1|1|8|0|279;_eAED=0.37;Note=Similar to Dnase1l2: Deoxyribonuclease-1-like 2 (Mus musculus OX%3D10090);Dbxref=InterPro:IPR005135,PFAM:PF03372;
Scv2yLs_1757	maker	exon	5261	5410	.	-	.	ID=Mmel_00014239-RA:exon:685;Parent=Mmel_00014239-RA;
Scv2yLs_1757	maker	exon	4887	4975	.	-	.	ID=Mmel_00014239-RA:exon:684;Parent=Mmel_00014239-RA;
Scv2yLs_1757	maker	exon	3813	3896	.	-	.	ID=Mmel_00014239-RA:exon:683;Parent=Mmel_00014239-RA;
Scv2yLs_1757	maker	exon	3599	3699	.	-	.	ID=Mmel_00014239-RA:exon:682;Parent=Mmel_00014239-RA;
Scv2yLs_1757	maker	exon	3412	3524	.	-	.	ID=Mmel_00014239-RA:exon:681;Parent=Mmel_00014239-RA;
Scv2yLs_1757	maker	exon	3036	3190	.	-	.	ID=Mmel_00014239-RA:exon:680;Parent=Mmel_00014239-RA;
Scv2yLs_1757	maker	exon	2827	2923	.	-	.	ID=Mmel_00014239-RA:exon:679;Parent=Mmel_00014239-RA;
Scv2yLs_1757	maker	exon	2294	2344	.	-	.	ID=Mmel_00014239-RA:exon:678;Parent=Mmel_00014239-RA;
Scv2yLs_1757	maker	CDS	5261	5410	.	-	0	ID=Mmel_00014239-RA:cds;Parent=Mmel_00014239-RA;
Scv2yLs_1757	maker	CDS	4887	4975	.	-	0	ID=Mmel_00014239-RA:cds;Parent=Mmel_00014239-RA;
Scv2yLs_1757	maker	CDS	3813	3896	.	-	1	ID=Mmel_00014239-RA:cds;Parent=Mmel_00014239-RA;
Scv2yLs_1757	maker	CDS	3599	3699	.	-	1	ID=Mmel_00014239-RA:cds;Parent=Mmel_00014239-RA;
Scv2yLs_1757	maker	CDS	3412	3524	.	-	2	ID=Mmel_00014239-RA:cds;Parent=Mmel_00014239-RA;
Scv2yLs_1757	maker	CDS	3036	3190	.	-	0	ID=Mmel_00014239-RA:cds;Parent=Mmel_00014239-RA;
Scv2yLs_1757	maker	CDS	2827	2923	.	-	1	ID=Mmel_00014239-RA:cds;Parent=Mmel_00014239-RA;
Scv2yLs_1757	maker	CDS	2294	2344	.	-	0	ID=Mmel_00014239-RA:cds;Parent=Mmel_00014239-RA;
Scv2yLs_1757	maker	pseudogene	6886	14757	.	-	.	ID=Mmel_00014240;Name=Mmel_00014240;Alias=maker-Scv2yLs_1757-snap-gene-0.9;Note=Similar to DNASE1: Deoxyribonuclease-1 (Gallus gallus OX%3D9031);Dbxref=InterPro:IPR005135,PFAM:PF03372;gene_biotype=pseudogene;pseudo=true
Scv2yLs_1757	maker	exon	6886	7110	.	-	.	ID=Mmel_00014240-RA:exon:694;Parent=Mmel_00014240-RA;
Scv2yLs_1757	maker	exon	7403	7499	.	-	.	ID=Mmel_00014240-RA:exon:693;Parent=Mmel_00014240-RA;
Scv2yLs_1757	maker	exon	7580	7734	.	-	.	ID=Mmel_00014240-RA:exon:692;Parent=Mmel_00014240-RA;
Scv2yLs_1757	maker	exon	13032	13144	.	-	.	ID=Mmel_00014240-RA:exon:691;Parent=Mmel_00014240-RA;
Scv2yLs_1757	maker	exon	13902	14017	.	-	.	ID=Mmel_00014240-RA:exon:690;Parent=Mmel_00014240-RA;
Scv2yLs_1757	maker	exon	14140	14223	.	-	.	ID=Mmel_00014240-RA:exon:689;Parent=Mmel_00014240-RA;
Scv2yLs_1757	maker	exon	14378	14454	.	-	.	ID=Mmel_00014240-RA:exon:688;Parent=Mmel_00014240-RA;
Scv2yLs_1757	maker	exon	14462	14657	.	-	.	ID=Mmel_00014240-RA:exon:687;Parent=Mmel_00014240-RA;
Scv2yLs_1757	maker	exon	14678	14757	.	-	.	ID=Mmel_00014240-RA:exon:686;Parent=Mmel_00014240-RA;
Scv2yLs_1757	maker	three_prime_UTR	6886	7056	.	-	.	ID=Mmel_00014240-RA:three_prime_utr;Parent=Mmel_00014240-RA;
Scv2yLs_9937	maker	gene	34672	55908	.	+	.	ID=Mmel_00010502;Name=Mmel_00010502;Alias=augustus_masked-Scv2yLs_9937-processed-gene-0.0;Note=Similar to ASTN1: Astrotactin-1 (Homo sapiens OX%3D9606);
Scv2yLs_9937	maker	mRNA	34672	55908	.	+	.	ID=Mmel_00010502-RA;Parent=Mmel_00010502;Name=Mmel_00010502-RA;Alias=augustus_masked-Scv2yLs_9937-processed-gene-0.0-mRNA-1;_AED=0.22;_QI=0|0|0|0.93|1|1|16|0|783;_eAED=0.22;Note=Similar to ASTN1: Astrotactin-1 (Homo sapiens OX%3D9606);
Scv2yLs_9937	maker	exon	34672	34889	.	+	.	ID=Mmel_00010502-RA:exon:828;Parent=Mmel_00010502-RA;
Scv2yLs_9937	maker	exon	36214	36287	.	+	.	ID=Mmel_00010502-RA:exon:829;Parent=Mmel_00010502-RA;
Scv2yLs_9937	maker	exon	36388	36472	.	+	.	ID=Mmel_00010502-RA:exon:830;Parent=Mmel_00010502-RA;
Scv2yLs_9937	maker	exon	43952	44026	.	+	.	ID=Mmel_00010502-RA:exon:831;Parent=Mmel_00010502-RA;
Scv2yLs_9937	maker	exon	44492	44629	.	+	.	ID=Mmel_00010502-RA:exon:832;Parent=Mmel_00010502-RA;
Scv2yLs_9937	maker	exon	44932	45082	.	+	.	ID=Mmel_00010502-RA:exon:833;Parent=Mmel_00010502-RA;
Scv2yLs_9937	maker	exon	45736	45836	.	+	.	ID=Mmel_00010502-RA:exon:834;Parent=Mmel_00010502-RA;
Scv2yLs_9937	maker	exon	46649	46868	.	+	.	ID=Mmel_00010502-RA:exon:835;Parent=Mmel_00010502-RA;
Scv2yLs_9937	maker	exon	47393	47490	.	+	.	ID=Mmel_00010502-RA:exon:836;Parent=Mmel_00010502-RA;
Scv2yLs_9937	maker	exon	47571	47698	.	+	.	ID=Mmel_00010502-RA:exon:837;Parent=Mmel_00010502-RA;
Scv2yLs_9937	maker	exon	50387	50491	.	+	.	ID=Mmel_00010502-RA:exon:838;Parent=Mmel_00010502-RA;
Scv2yLs_9937	maker	exon	51303	51491	.	+	.	ID=Mmel_00010502-RA:exon:839;Parent=Mmel_00010502-RA;
Scv2yLs_9937	maker	exon	53842	54110	.	+	.	ID=Mmel_00010502-RA:exon:840;Parent=Mmel_00010502-RA;
Scv2yLs_9937	maker	exon	54854	55065	.	+	.	ID=Mmel_00010502-RA:exon:841;Parent=Mmel_00010502-RA;
Scv2yLs_9937	maker	exon	55176	55276	.	+	.	ID=Mmel_00010502-RA:exon:842;Parent=Mmel_00010502-RA;
Scv2yLs_9937	maker	exon	55721	55908	.	+	.	ID=Mmel_00010502-RA:exon:843;Parent=Mmel_00010502-RA;
Scv2yLs_9937	maker	CDS	34672	34889	.	+	0	ID=Mmel_00010502-RA:cds;Parent=Mmel_00010502-RA;
Scv2yLs_9937	maker	CDS	36214	36287	.	+	1	ID=Mmel_00010502-RA:cds;Parent=Mmel_00010502-RA;
Scv2yLs_9937	maker	CDS	36388	36472	.	+	2	ID=Mmel_00010502-RA:cds;Parent=Mmel_00010502-RA;
Scv2yLs_9937	maker	CDS	43952	44026	.	+	1	ID=Mmel_00010502-RA:cds;Parent=Mmel_00010502-RA;
Scv2yLs_9937	maker	CDS	44492	44629	.	+	1	ID=Mmel_00010502-RA:cds;Parent=Mmel_00010502-RA;
Scv2yLs_9937	maker	CDS	44932	45082	.	+	1	ID=Mmel_00010502-RA:cds;Parent=Mmel_00010502-RA;
Scv2yLs_9937	maker	CDS	45736	45836	.	+	0	ID=Mmel_00010502-RA:cds;Parent=Mmel_00010502-RA;
Scv2yLs_9937	maker	CDS	46649	46868	.	+	1	ID=Mmel_00010502-RA:cds;Parent=Mmel_00010502-RA;
Scv2yLs_9937	maker	CDS	47393	47490	.	+	0	ID=Mmel_00010502-RA:cds;Parent=Mmel_00010502-RA;
Scv2yLs_9937	maker	CDS	47571	47698	.	+	1	ID=Mmel_00010502-RA:cds;Parent=Mmel_00010502-RA;
Scv2yLs_9937	maker	CDS	50387	50491	.	+	2	ID=Mmel_00010502-RA:cds;Parent=Mmel_00010502-RA;
Scv2yLs_9937	maker	CDS	51303	51491	.	+	2	ID=Mmel_00010502-RA:cds;Parent=Mmel_00010502-RA;
Scv2yLs_9937	maker	CDS	53842	54110	.	+	2	ID=Mmel_00010502-RA:cds;Parent=Mmel_00010502-RA;
Scv2yLs_9937	maker	CDS	54854	55065	.	+	0	ID=Mmel_00010502-RA:cds;Parent=Mmel_00010502-RA;
Scv2yLs_9937	maker	CDS	55176	55276	.	+	1	ID=Mmel_00010502-RA:cds;Parent=Mmel_00010502-RA;
Scv2yLs_9937	maker	CDS	55721	55908	.	+	2	ID=Mmel_00010502-RA:cds;Parent=Mmel_00010502-RA;
Scv2yLs_9937	maker	gene	60636	60902	.	+	.	ID=Mmel_00010503;Name=Mmel_00010503;Alias=augustus_masked-Scv2yLs_9937-processed-gene-0.1;Note=Similar to ASTN1: Astrotactin-1 (Homo sapiens OX%3D9606);
Scv2yLs_9937	maker	mRNA	60636	60902	.	+	.	ID=Mmel_00010503-RA;Parent=Mmel_00010503;Name=Mmel_00010503-RA;Alias=augustus_masked-Scv2yLs_9937-processed-gene-0.1-mRNA-1;_AED=0.53;_QI=0|-1|0|1|-1|1|1|0|88;_eAED=0.53;Note=Similar to ASTN1: Astrotactin-1 (Homo sapiens OX%3D9606);
Scv2yLs_9937	maker	exon	60636	60902	.	+	.	ID=Mmel_00010503-RA:exon:844;Parent=Mmel_00010503-RA;
Scv2yLs_9937	maker	CDS	60636	60902	.	+	0	ID=Mmel_00010503-RA:cds;Parent=Mmel_00010503-RA;
Scv2yLs_9937	maker	gene	29660	30591	.	+	.	ID=Mmel_00010501;Name=Mmel_00010501;Alias=maker-Scv2yLs_9937-snap-gene-0.20;Note=Similar to Astn1: Astrotactin-1 (Mus musculus OX%3D10090);
Scv2yLs_9937	maker	mRNA	29660	30591	.	+	.	ID=Mmel_00010501-RA;Parent=Mmel_00010501;Name=Mmel_00010501-RA;Alias=maker-Scv2yLs_9937-snap-gene-0.20-mRNA-1;_AED=0.59;_QI=0|0|0|0.5|0|0|2|0|76;_eAED=0.60;Note=Similar to Astn1: Astrotactin-1 (Mus musculus OX%3D10090);
Scv2yLs_9937	maker	exon	29660	29835	.	+	.	ID=Mmel_00010501-RA:exon:845;Parent=Mmel_00010501-RA;
Scv2yLs_9937	maker	exon	30537	30591	.	+	.	ID=Mmel_00010501-RA:exon:846;Parent=Mmel_00010501-RA;
Scv2yLs_9937	maker	CDS	29660	29835	.	+	0	ID=Mmel_00010501-RA:cds;Parent=Mmel_00010501-RA;
Scv2yLs_9937	maker	CDS	30537	30591	.	+	1	ID=Mmel_00010501-RA:cds;Parent=Mmel_00010501-RA;
Scv2yLs_9937	maker	gene	68873	128070	.	-	.	ID=Mmel_00010504;Name=Mmel_00010504;Alias=augustus_masked-Scv2yLs_9937-processed-gene-1.0;Note=Similar to PAPPA2: Pappalysin-2 (Homo sapiens OX%3D9606);Dbxref=InterPro:IPR000436,InterPro:IPR008754,PFAM:PF00084,PFAM:PF05572;
Scv2yLs_9937	maker	mRNA	68873	128070	.	-	.	ID=Mmel_00010504-RA;Parent=Mmel_00010504;Name=Mmel_00010504-RA;Alias=augustus_masked-Scv2yLs_9937-processed-gene-1.0-mRNA-1;_AED=0.16;_QI=0|0|0|0.75|1|1|20|0|1012;_eAED=0.16;Note=Similar to PAPPA2: Pappalysin-2 (Homo sapiens OX%3D9606);Dbxref=InterPro:IPR000436,InterPro:IPR008754,PFAM:PF00084,PFAM:PF05572;
Scv2yLs_9937	maker	exon	127932	128070	.	-	.	ID=Mmel_00010504-RA:exon:866;Parent=Mmel_00010504-RA;
Scv2yLs_9937	maker	exon	120806	121099	.	-	.	ID=Mmel_00010504-RA:exon:865;Parent=Mmel_00010504-RA;
Scv2yLs_9937	maker	exon	119960	120152	.	-	.	ID=Mmel_00010504-RA:exon:864;Parent=Mmel_00010504-RA;
Scv2yLs_9937	maker	exon	118360	118481	.	-	.	ID=Mmel_00010504-RA:exon:863;Parent=Mmel_00010504-RA;
Scv2yLs_9937	maker	exon	116882	117191	.	-	.	ID=Mmel_00010504-RA:exon:862;Parent=Mmel_00010504-RA;
Scv2yLs_9937	maker	exon	116243	116371	.	-	.	ID=Mmel_00010504-RA:exon:861;Parent=Mmel_00010504-RA;
Scv2yLs_9937	maker	exon	115157	115248	.	-	.	ID=Mmel_00010504-RA:exon:860;Parent=Mmel_00010504-RA;
Scv2yLs_9937	maker	exon	114701	114894	.	-	.	ID=Mmel_00010504-RA:exon:859;Parent=Mmel_00010504-RA;
Scv2yLs_9937	maker	exon	109972	110107	.	-	.	ID=Mmel_00010504-RA:exon:858;Parent=Mmel_00010504-RA;
Scv2yLs_9937	maker	exon	109580	109802	.	-	.	ID=Mmel_00010504-RA:exon:857;Parent=Mmel_00010504-RA;
Scv2yLs_9937	maker	exon	101083	101181	.	-	.	ID=Mmel_00010504-RA:exon:856;Parent=Mmel_00010504-RA;
Scv2yLs_9937	maker	exon	100470	100641	.	-	.	ID=Mmel_00010504-RA:exon:855;Parent=Mmel_00010504-RA;
Scv2yLs_9937	maker	exon	98542	98635	.	-	.	ID=Mmel_00010504-RA:exon:854;Parent=Mmel_00010504-RA;
Scv2yLs_9937	maker	exon	96028	96241	.	-	.	ID=Mmel_00010504-RA:exon:853;Parent=Mmel_00010504-RA;
Scv2yLs_9937	maker	exon	89425	89593	.	-	.	ID=Mmel_00010504-RA:exon:852;Parent=Mmel_00010504-RA;
Scv2yLs_9937	maker	exon	88234	88366	.	-	.	ID=Mmel_00010504-RA:exon:851;Parent=Mmel_00010504-RA;
Scv2yLs_9937	maker	exon	87057	87166	.	-	.	ID=Mmel_00010504-RA:exon:850;Parent=Mmel_00010504-RA;
Scv2yLs_9937	maker	exon	84474	84545	.	-	.	ID=Mmel_00010504-RA:exon:849;Parent=Mmel_00010504-RA;
Scv2yLs_9937	maker	exon	72087	72185	.	-	.	ID=Mmel_00010504-RA:exon:848;Parent=Mmel_00010504-RA;
Scv2yLs_9937	maker	exon	68873	68917	.	-	.	ID=Mmel_00010504-RA:exon:847;Parent=Mmel_00010504-RA;
Scv2yLs_9937	maker	CDS	127932	128070	.	-	0	ID=Mmel_00010504-RA:cds;Parent=Mmel_00010504-RA;
Scv2yLs_9937	maker	CDS	120806	121099	.	-	2	ID=Mmel_00010504-RA:cds;Parent=Mmel_00010504-RA;
Scv2yLs_9937	maker	CDS	119960	120152	.	-	2	ID=Mmel_00010504-RA:cds;Parent=Mmel_00010504-RA;
Scv2yLs_9937	maker	CDS	118360	118481	.	-	1	ID=Mmel_00010504-RA:cds;Parent=Mmel_00010504-RA;
Scv2yLs_9937	maker	CDS	116882	117191	.	-	2	ID=Mmel_00010504-RA:cds;Parent=Mmel_00010504-RA;
Scv2yLs_9937	maker	CDS	116243	116371	.	-	1	ID=Mmel_00010504-RA:cds;Parent=Mmel_00010504-RA;
Scv2yLs_9937	maker	CDS	115157	115248	.	-	1	ID=Mmel_00010504-RA:cds;Parent=Mmel_00010504-RA;
Scv2yLs_9937	maker	CDS	114701	114894	.	-	2	ID=Mmel_00010504-RA:cds;Parent=Mmel_00010504-RA;
Scv2yLs_9937	maker	CDS	109972	110107	.	-	0	ID=Mmel_00010504-RA:cds;Parent=Mmel_00010504-RA;
Scv2yLs_9937	maker	CDS	109580	109802	.	-	2	ID=Mmel_00010504-RA:cds;Parent=Mmel_00010504-RA;
Scv2yLs_9937	maker	CDS	101083	101181	.	-	1	ID=Mmel_00010504-RA:cds;Parent=Mmel_00010504-RA;
Scv2yLs_9937	maker	CDS	100470	100641	.	-	1	ID=Mmel_00010504-RA:cds;Parent=Mmel_00010504-RA;
Scv2yLs_9937	maker	CDS	98542	98635	.	-	0	ID=Mmel_00010504-RA:cds;Parent=Mmel_00010504-RA;
Scv2yLs_9937	maker	CDS	96028	96241	.	-	2	ID=Mmel_00010504-RA:cds;Parent=Mmel_00010504-RA;
Scv2yLs_9937	maker	CDS	89425	89593	.	-	1	ID=Mmel_00010504-RA:cds;Parent=Mmel_00010504-RA;
Scv2yLs_9937	maker	CDS	88234	88366	.	-	0	ID=Mmel_00010504-RA:cds;Parent=Mmel_00010504-RA;
Scv2yLs_9937	maker	CDS	87057	87166	.	-	2	ID=Mmel_00010504-RA:cds;Parent=Mmel_00010504-RA;
Scv2yLs_9937	maker	CDS	84474	84545	.	-	0	ID=Mmel_00010504-RA:cds;Parent=Mmel_00010504-RA;
Scv2yLs_9937	maker	CDS	72087	72185	.	-	0	ID=Mmel_00010504-RA:cds;Parent=Mmel_00010504-RA;
Scv2yLs_9937	maker	CDS	68873	68917	.	-	0	ID=Mmel_00010504-RA:cds;Parent=Mmel_00010504-RA;
Scv2yLs_9937	maker	gene	358647	387976	.	+	.	ID=Mmel_00010506;Name=Mmel_00010506;Alias=maker-Scv2yLs_9937-snap-gene-3.18;Note=Similar to TNR: Tenascin-R (Gallus gallus OX%3D9031);Dbxref=InterPro:IPR002181,InterPro:IPR003961,PFAM:PF00041,PFAM:PF00147;Ontology_term=GO:0005515;
Scv2yLs_9937	maker	mRNA	358647	387976	.	+	.	ID=Mmel_00010506-RA;Parent=Mmel_00010506;Name=Mmel_00010506-RA;Alias=maker-Scv2yLs_9937-snap-gene-3.18-mRNA-1;_AED=0.07;_QI=4|0.05|0.04|1|0.9|0.95|21|248|1292;_eAED=0.07;Note=Similar to TNR: Tenascin-R (Gallus gallus OX%3D9031);Dbxref=InterPro:IPR002181,InterPro:IPR003961,PFAM:PF00041,PFAM:PF00147;Ontology_term=GO:0005515;
Scv2yLs_9937	maker	exon	358647	359146	.	+	.	ID=Mmel_00010506-RA:exon:867;Parent=Mmel_00010506-RA;
Scv2yLs_9937	maker	exon	361808	362284	.	+	.	ID=Mmel_00010506-RA:exon:868;Parent=Mmel_00010506-RA;
Scv2yLs_9937	maker	exon	363054	363317	.	+	.	ID=Mmel_00010506-RA:exon:869;Parent=Mmel_00010506-RA;
Scv2yLs_9937	maker	exon	364124	364239	.	+	.	ID=Mmel_00010506-RA:exon:870;Parent=Mmel_00010506-RA;
Scv2yLs_9937	maker	exon	366577	366727	.	+	.	ID=Mmel_00010506-RA:exon:871;Parent=Mmel_00010506-RA;
Scv2yLs_9937	maker	exon	369094	369363	.	+	.	ID=Mmel_00010506-RA:exon:872;Parent=Mmel_00010506-RA;
Scv2yLs_9937	maker	exon	371192	371263	.	+	.	ID=Mmel_00010506-RA:exon:873;Parent=Mmel_00010506-RA;
Scv2yLs_9937	maker	exon	374740	374829	.	+	.	ID=Mmel_00010506-RA:exon:874;Parent=Mmel_00010506-RA;
Scv2yLs_9937	maker	exon	374942	375205	.	+	.	ID=Mmel_00010506-RA:exon:875;Parent=Mmel_00010506-RA;
Scv2yLs_9937	maker	exon	375830	376102	.	+	.	ID=Mmel_00010506-RA:exon:876;Parent=Mmel_00010506-RA;
Scv2yLs_9937	maker	exon	376203	376322	.	+	.	ID=Mmel_00010506-RA:exon:877;Parent=Mmel_00010506-RA;
Scv2yLs_9937	maker	exon	376835	376978	.	+	.	ID=Mmel_00010506-RA:exon:878;Parent=Mmel_00010506-RA;
Scv2yLs_9937	maker	exon	377603	377722	.	+	.	ID=Mmel_00010506-RA:exon:879;Parent=Mmel_00010506-RA;
Scv2yLs_9937	maker	exon	378462	378524	.	+	.	ID=Mmel_00010506-RA:exon:880;Parent=Mmel_00010506-RA;
Scv2yLs_9937	maker	exon	379139	379269	.	+	.	ID=Mmel_00010506-RA:exon:881;Parent=Mmel_00010506-RA;
Scv2yLs_9937	maker	exon	380245	380377	.	+	.	ID=Mmel_00010506-RA:exon:882;Parent=Mmel_00010506-RA;
Scv2yLs_9937	maker	exon	383372	383523	.	+	.	ID=Mmel_00010506-RA:exon:883;Parent=Mmel_00010506-RA;
Scv2yLs_9937	maker	exon	384439	384535	.	+	.	ID=Mmel_00010506-RA:exon:884;Parent=Mmel_00010506-RA;
Scv2yLs_9937	maker	exon	385260	385421	.	+	.	ID=Mmel_00010506-RA:exon:885;Parent=Mmel_00010506-RA;
Scv2yLs_9937	maker	exon	386940	387103	.	+	.	ID=Mmel_00010506-RA:exon:886;Parent=Mmel_00010506-RA;
Scv2yLs_9937	maker	exon	387609	387976	.	+	.	ID=Mmel_00010506-RA:exon:887;Parent=Mmel_00010506-RA;
Scv2yLs_9937	maker	five_prime_UTR	358647	358650	.	+	.	ID=Mmel_00010506-RA:five_prime_utr;Parent=Mmel_00010506-RA;
Scv2yLs_9937	maker	CDS	358651	359146	.	+	0	ID=Mmel_00010506-RA:cds;Parent=Mmel_00010506-RA;
Scv2yLs_9937	maker	CDS	361808	362284	.	+	2	ID=Mmel_00010506-RA:cds;Parent=Mmel_00010506-RA;
Scv2yLs_9937	maker	CDS	363054	363317	.	+	2	ID=Mmel_00010506-RA:cds;Parent=Mmel_00010506-RA;
Scv2yLs_9937	maker	CDS	364124	364239	.	+	2	ID=Mmel_00010506-RA:cds;Parent=Mmel_00010506-RA;
Scv2yLs_9937	maker	CDS	366577	366727	.	+	0	ID=Mmel_00010506-RA:cds;Parent=Mmel_00010506-RA;
Scv2yLs_9937	maker	CDS	369094	369363	.	+	2	ID=Mmel_00010506-RA:cds;Parent=Mmel_00010506-RA;
Scv2yLs_9937	maker	CDS	371192	371263	.	+	2	ID=Mmel_00010506-RA:cds;Parent=Mmel_00010506-RA;
Scv2yLs_9937	maker	CDS	374740	374829	.	+	2	ID=Mmel_00010506-RA:cds;Parent=Mmel_00010506-RA;
Scv2yLs_9937	maker	CDS	374942	375205	.	+	2	ID=Mmel_00010506-RA:cds;Parent=Mmel_00010506-RA;
Scv2yLs_9937	maker	CDS	375830	376102	.	+	2	ID=Mmel_00010506-RA:cds;Parent=Mmel_00010506-RA;
Scv2yLs_9937	maker	CDS	376203	376322	.	+	2	ID=Mmel_00010506-RA:cds;Parent=Mmel_00010506-RA;
Scv2yLs_9937	maker	CDS	376835	376978	.	+	2	ID=Mmel_00010506-RA:cds;Parent=Mmel_00010506-RA;
Scv2yLs_9937	maker	CDS	377603	377722	.	+	2	ID=Mmel_00010506-RA:cds;Parent=Mmel_00010506-RA;
Scv2yLs_9937	maker	CDS	378462	378524	.	+	2	ID=Mmel_00010506-RA:cds;Parent=Mmel_00010506-RA;
Scv2yLs_9937	maker	CDS	379139	379269	.	+	2	ID=Mmel_00010506-RA:cds;Parent=Mmel_00010506-RA;
Scv2yLs_9937	maker	CDS	380245	380377	.	+	0	ID=Mmel_00010506-RA:cds;Parent=Mmel_00010506-RA;
Scv2yLs_9937	maker	CDS	383372	383523	.	+	2	ID=Mmel_00010506-RA:cds;Parent=Mmel_00010506-RA;
Scv2yLs_9937	maker	CDS	384439	384535	.	+	0	ID=Mmel_00010506-RA:cds;Parent=Mmel_00010506-RA;
Scv2yLs_9937	maker	CDS	385260	385421	.	+	2	ID=Mmel_00010506-RA:cds;Parent=Mmel_00010506-RA;
Scv2yLs_9937	maker	CDS	386940	387103	.	+	2	ID=Mmel_00010506-RA:cds;Parent=Mmel_00010506-RA;
Scv2yLs_9937	maker	CDS	387609	387728	.	+	0	ID=Mmel_00010506-RA:cds;Parent=Mmel_00010506-RA;
Scv2yLs_9937	maker	three_prime_UTR	387729	387976	.	+	.	ID=Mmel_00010506-RA:three_prime_utr;Parent=Mmel_00010506-RA;
Scv2yLs_9937	maker	gene	189953	231925	.	+	.	ID=Mmel_00010505;Name=Mmel_00010505;Alias=maker-Scv2yLs_9937-snap-gene-3.17;Note=Similar to Cop1: E3 ubiquitin-protein ligase COP1 (Mus musculus OX%3D10090);Dbxref=PFAM:PF13923;
Scv2yLs_9937	maker	mRNA	189953	231925	.	+	.	ID=Mmel_00010505-RA;Parent=Mmel_00010505;Name=Mmel_00010505-RA;Alias=maker-Scv2yLs_9937-snap-gene-3.17-mRNA-1;_AED=0.49;_QI=16|0|0|0|1|0.90|11|0|322;_eAED=0.49;Note=Similar to Cop1: E3 ubiquitin-protein ligase COP1 (Mus musculus OX%3D10090);Dbxref=PFAM:PF13923;
Scv2yLs_9937	maker	exon	189953	190012	.	+	.	ID=Mmel_00010505-RA:exon:888;Parent=Mmel_00010505-RA;
Scv2yLs_9937	maker	exon	191510	191607	.	+	.	ID=Mmel_00010505-RA:exon:889;Parent=Mmel_00010505-RA;
Scv2yLs_9937	maker	exon	192958	193022	.	+	.	ID=Mmel_00010505-RA:exon:890;Parent=Mmel_00010505-RA;
Scv2yLs_9937	maker	exon	195394	195513	.	+	.	ID=Mmel_00010505-RA:exon:891;Parent=Mmel_00010505-RA;
Scv2yLs_9937	maker	exon	200593	200652	.	+	.	ID=Mmel_00010505-RA:exon:892;Parent=Mmel_00010505-RA;
Scv2yLs_9937	maker	exon	203305	203333	.	+	.	ID=Mmel_00010505-RA:exon:893;Parent=Mmel_00010505-RA;
Scv2yLs_9937	maker	exon	207489	207546	.	+	.	ID=Mmel_00010505-RA:exon:894;Parent=Mmel_00010505-RA;
Scv2yLs_9937	maker	exon	211029	211143	.	+	.	ID=Mmel_00010505-RA:exon:895;Parent=Mmel_00010505-RA;
Scv2yLs_9937	maker	exon	214508	214643	.	+	.	ID=Mmel_00010505-RA:exon:896;Parent=Mmel_00010505-RA;
Scv2yLs_9937	maker	exon	229637	229780	.	+	.	ID=Mmel_00010505-RA:exon:897;Parent=Mmel_00010505-RA;
Scv2yLs_9937	maker	exon	231829	231925	.	+	.	ID=Mmel_00010505-RA:exon:898;Parent=Mmel_00010505-RA;
Scv2yLs_9937	maker	five_prime_UTR	189953	189968	.	+	.	ID=Mmel_00010505-RA:five_prime_utr;Parent=Mmel_00010505-RA;
Scv2yLs_9937	maker	CDS	189969	190012	.	+	0	ID=Mmel_00010505-RA:cds;Parent=Mmel_00010505-RA;
Scv2yLs_9937	maker	CDS	191510	191607	.	+	1	ID=Mmel_00010505-RA:cds;Parent=Mmel_00010505-RA;
Scv2yLs_9937	maker	CDS	192958	193022	.	+	2	ID=Mmel_00010505-RA:cds;Parent=Mmel_00010505-RA;
Scv2yLs_9937	maker	CDS	195394	195513	.	+	0	ID=Mmel_00010505-RA:cds;Parent=Mmel_00010505-RA;
Scv2yLs_9937	maker	CDS	200593	200652	.	+	0	ID=Mmel_00010505-RA:cds;Parent=Mmel_00010505-RA;
Scv2yLs_9937	maker	CDS	203305	203333	.	+	0	ID=Mmel_00010505-RA:cds;Parent=Mmel_00010505-RA;
Scv2yLs_9937	maker	CDS	207489	207546	.	+	1	ID=Mmel_00010505-RA:cds;Parent=Mmel_00010505-RA;
Scv2yLs_9937	maker	CDS	211029	211143	.	+	0	ID=Mmel_00010505-RA:cds;Parent=Mmel_00010505-RA;
Scv2yLs_9937	maker	CDS	214508	214643	.	+	2	ID=Mmel_00010505-RA:cds;Parent=Mmel_00010505-RA;
Scv2yLs_9937	maker	CDS	229637	229780	.	+	1	ID=Mmel_00010505-RA:cds;Parent=Mmel_00010505-RA;
Scv2yLs_9937	maker	CDS	231829	231925	.	+	1	ID=Mmel_00010505-RA:cds;Parent=Mmel_00010505-RA;
Scv2yLs_9937	maker	gene	405868	406203	.	+	.	ID=Mmel_00010507;Name=Mmel_00010507;Alias=augustus_masked-Scv2yLs_9937-processed-gene-4.19;Note=Protein of unknown function;
Scv2yLs_9937	maker	mRNA	405868	406203	.	+	.	ID=Mmel_00010507-RA;Parent=Mmel_00010507;Name=Mmel_00010507-RA;Alias=augustus_masked-Scv2yLs_9937-processed-gene-4.19-mRNA-1;_AED=0.00;_QI=0|-1|0|1|-1|1|1|0|111;_eAED=0.00;Note=Protein of unknown function;
Scv2yLs_9937	maker	exon	405868	406203	.	+	.	ID=Mmel_00010507-RA:exon:899;Parent=Mmel_00010507-RA;
Scv2yLs_9937	maker	CDS	405868	406203	.	+	0	ID=Mmel_00010507-RA:cds;Parent=Mmel_00010507-RA;
Scv2yLs_9937	maker	gene	426585	429192	.	+	.	ID=Mmel_00010508;Name=Mmel_00010508;Alias=maker-Scv2yLs_9937-augustus-gene-4.0;Note=Similar to MRPS14: 28S ribosomal protein S14%2C mitochondrial (Bos taurus OX%3D9913);Dbxref=InterPro:IPR001209,PFAM:PF00253;Ontology_term=GO:0003735,GO:0005622,GO:0005840,GO:0006412;
Scv2yLs_9937	maker	mRNA	426585	429192	.	+	.	ID=Mmel_00010508-RA;Parent=Mmel_00010508;Name=Mmel_00010508-RA;Alias=maker-Scv2yLs_9937-augustus-gene-4.0-mRNA-1;_AED=0.29;_QI=19|1|1|1|1|1|3|308|128;_eAED=0.29;Note=Similar to MRPS14: 28S ribosomal protein S14%2C mitochondrial (Bos taurus OX%3D9913);Dbxref=InterPro:IPR001209,PFAM:PF00253;Ontology_term=GO:0003735,GO:0005622,GO:0005840,GO:0006412;
Scv2yLs_9937	maker	exon	426585	426648	.	+	.	ID=Mmel_00010508-RA:exon:900;Parent=Mmel_00010508-RA;
Scv2yLs_9937	maker	exon	427374	427532	.	+	.	ID=Mmel_00010508-RA:exon:901;Parent=Mmel_00010508-RA;
Scv2yLs_9937	maker	exon	428702	429192	.	+	.	ID=Mmel_00010508-RA:exon:902;Parent=Mmel_00010508-RA;
Scv2yLs_9937	maker	five_prime_UTR	426585	426603	.	+	.	ID=Mmel_00010508-RA:five_prime_utr;Parent=Mmel_00010508-RA;
Scv2yLs_9937	maker	CDS	426604	426648	.	+	0	ID=Mmel_00010508-RA:cds;Parent=Mmel_00010508-RA;
Scv2yLs_9937	maker	CDS	427374	427532	.	+	0	ID=Mmel_00010508-RA:cds;Parent=Mmel_00010508-RA;
Scv2yLs_9937	maker	CDS	428702	428884	.	+	0	ID=Mmel_00010508-RA:cds;Parent=Mmel_00010508-RA;
Scv2yLs_9937	maker	three_prime_UTR	428885	429192	.	+	.	ID=Mmel_00010508-RA:three_prime_utr;Parent=Mmel_00010508-RA;
Scv2yLs_9937	maker	gene	430396	435522	.	-	.	ID=Mmel_00010509;Name=Mmel_00010509;Alias=maker-Scv2yLs_9937-snap-gene-4.4;Note=Similar to CACYBP: Calcyclin-binding protein (Bos taurus OX%3D9913);Dbxref=InterPro:IPR007052,InterPro:IPR007699,InterPro:IPR015120,PFAM:PF04969,PFAM:PF05002,PFAM:PF09032;
Scv2yLs_9937	maker	mRNA	430396	435522	.	-	.	ID=Mmel_00010509-RA;Parent=Mmel_00010509;Name=Mmel_00010509-RA;Alias=maker-Scv2yLs_9937-snap-gene-4.4-mRNA-1;_AED=0.36;_QI=0|0.8|0.66|0.83|1|1|6|160|216;_eAED=0.36;Note=Similar to CACYBP: Calcyclin-binding protein (Bos taurus OX%3D9913);Dbxref=InterPro:IPR007052,InterPro:IPR007699,InterPro:IPR015120,PFAM:PF04969,PFAM:PF05002,PFAM:PF09032;
Scv2yLs_9937	maker	exon	430396	430715	.	-	.	ID=Mmel_00010509-RA:exon:908;Parent=Mmel_00010509-RA;
Scv2yLs_9937	maker	exon	432400	432494	.	-	.	ID=Mmel_00010509-RA:exon:907;Parent=Mmel_00010509-RA;
Scv2yLs_9937	maker	exon	433809	433908	.	-	.	ID=Mmel_00010509-RA:exon:906;Parent=Mmel_00010509-RA;
Scv2yLs_9937	maker	exon	434399	434495	.	-	.	ID=Mmel_00010509-RA:exon:905;Parent=Mmel_00010509-RA;
Scv2yLs_9937	maker	exon	435184	435376	.	-	.	ID=Mmel_00010509-RA:exon:904;Parent=Mmel_00010509-RA;
Scv2yLs_9937	maker	exon	435517	435522	.	-	.	ID=Mmel_00010509-RA:exon:903;Parent=Mmel_00010509-RA;
Scv2yLs_9937	maker	CDS	435517	435522	.	-	0	ID=Mmel_00010509-RA:cds;Parent=Mmel_00010509-RA;
Scv2yLs_9937	maker	CDS	435184	435376	.	-	0	ID=Mmel_00010509-RA:cds;Parent=Mmel_00010509-RA;
Scv2yLs_9937	maker	CDS	434399	434495	.	-	2	ID=Mmel_00010509-RA:cds;Parent=Mmel_00010509-RA;
Scv2yLs_9937	maker	CDS	433809	433908	.	-	1	ID=Mmel_00010509-RA:cds;Parent=Mmel_00010509-RA;
Scv2yLs_9937	maker	CDS	432400	432494	.	-	0	ID=Mmel_00010509-RA:cds;Parent=Mmel_00010509-RA;
Scv2yLs_9937	maker	CDS	430556	430715	.	-	1	ID=Mmel_00010509-RA:cds;Parent=Mmel_00010509-RA;
Scv2yLs_9937	maker	three_prime_UTR	430396	430555	.	-	.	ID=Mmel_00010509-RA:three_prime_utr;Parent=Mmel_00010509-RA;
Scv2yLs_9937	maker	gene	444613	457587	.	-	.	ID=Mmel_00010510;Name=Mmel_00010510;Alias=maker-Scv2yLs_9937-augustus-gene-4.2;Note=Similar to RABGAP1L: Rab GTPase-activating protein 1-like%2C isoform 10 (Homo sapiens OX%3D9606);
Scv2yLs_9937	maker	mRNA	444613	457587	.	-	.	ID=Mmel_00010510-RA;Parent=Mmel_00010510;Name=Mmel_00010510-RA;Alias=maker-Scv2yLs_9937-augustus-gene-4.2-mRNA-1;_AED=0.44;_QI=0|0|0|1|1|1|7|0|280;_eAED=0.44;Note=Similar to RABGAP1L: Rab GTPase-activating protein 1-like%2C isoform 10 (Homo sapiens OX%3D9606);
Scv2yLs_9937	maker	exon	457471	457587	.	-	.	ID=Mmel_00010510-RA:exon:915;Parent=Mmel_00010510-RA;
Scv2yLs_9937	maker	exon	450118	450228	.	-	.	ID=Mmel_00010510-RA:exon:914;Parent=Mmel_00010510-RA;
Scv2yLs_9937	maker	exon	448303	448407	.	-	.	ID=Mmel_00010510-RA:exon:913;Parent=Mmel_00010510-RA;
Scv2yLs_9937	maker	exon	447044	447127	.	-	.	ID=Mmel_00010510-RA:exon:912;Parent=Mmel_00010510-RA;
Scv2yLs_9937	maker	exon	446482	446553	.	-	.	ID=Mmel_00010510-RA:exon:911;Parent=Mmel_00010510-RA;
Scv2yLs_9937	maker	exon	445218	445415	.	-	.	ID=Mmel_00010510-RA:exon:910;Parent=Mmel_00010510-RA;
Scv2yLs_9937	maker	exon	444613	444768	.	-	.	ID=Mmel_00010510-RA:exon:909;Parent=Mmel_00010510-RA;
Scv2yLs_9937	maker	CDS	457471	457587	.	-	0	ID=Mmel_00010510-RA:cds;Parent=Mmel_00010510-RA;
Scv2yLs_9937	maker	CDS	450118	450228	.	-	0	ID=Mmel_00010510-RA:cds;Parent=Mmel_00010510-RA;
Scv2yLs_9937	maker	CDS	448303	448407	.	-	0	ID=Mmel_00010510-RA:cds;Parent=Mmel_00010510-RA;
Scv2yLs_9937	maker	CDS	447044	447127	.	-	0	ID=Mmel_00010510-RA:cds;Parent=Mmel_00010510-RA;
Scv2yLs_9937	maker	CDS	446482	446553	.	-	0	ID=Mmel_00010510-RA:cds;Parent=Mmel_00010510-RA;
Scv2yLs_9937	maker	CDS	445218	445415	.	-	0	ID=Mmel_00010510-RA:cds;Parent=Mmel_00010510-RA;
Scv2yLs_9937	maker	CDS	444613	444768	.	-	0	ID=Mmel_00010510-RA:cds;Parent=Mmel_00010510-RA;
Scv2yLs_9937	maker	gene	589949	591034	.	-	.	ID=Mmel_00010511;Name=Mmel_00010511;Alias=augustus_masked-Scv2yLs_9937-processed-gene-6.2;Note=Similar to GPR52: G-protein coupled receptor 52 (Homo sapiens OX%3D9606);Dbxref=InterPro:IPR000276,PFAM:PF00001;Ontology_term=GO:0004930,GO:0007186,GO:0016021;
Scv2yLs_9937	maker	mRNA	589949	591034	.	-	.	ID=Mmel_00010511-RA;Parent=Mmel_00010511;Name=Mmel_00010511-RA;Alias=augustus_masked-Scv2yLs_9937-processed-gene-6.2-mRNA-1;_AED=0.00;_QI=0|-1|0|1|-1|1|1|0|361;_eAED=0.00;Note=Similar to GPR52: G-protein coupled receptor 52 (Homo sapiens OX%3D9606);Dbxref=InterPro:IPR000276,PFAM:PF00001;Ontology_term=GO:0004930,GO:0007186,GO:0016021;
Scv2yLs_9937	maker	exon	589949	591034	.	-	.	ID=Mmel_00010511-RA:exon:916;Parent=Mmel_00010511-RA;
Scv2yLs_9937	maker	CDS	589949	591034	.	-	0	ID=Mmel_00010511-RA:cds;Parent=Mmel_00010511-RA;
Scv2yLs_9937	maker	gene	611452	645511	.	-	.	ID=Mmel_00010512;Name=Mmel_00010512;Alias=maker-Scv2yLs_9937-augustus-gene-6.10;Note=Similar to RABGAP1L: Rab GTPase-activating protein 1-like (Gallus gallus OX%3D9031);Dbxref=InterPro:IPR022164,PFAM:PF12473;
Scv2yLs_9937	maker	mRNA	611452	645511	.	-	.	ID=Mmel_00010512-RA;Parent=Mmel_00010512;Name=Mmel_00010512-RA;Alias=maker-Scv2yLs_9937-augustus-gene-6.10-mRNA-1;_AED=0.25;_QI=0|0|0|0.46|1|1|13|0|573;_eAED=0.25;Note=Similar to RABGAP1L: Rab GTPase-activating protein 1-like (Gallus gallus OX%3D9031);Dbxref=InterPro:IPR022164,PFAM:PF12473;
Scv2yLs_9937	maker	exon	645377	645511	.	-	.	ID=Mmel_00010512-RA:exon:929;Parent=Mmel_00010512-RA;
Scv2yLs_9937	maker	exon	643997	644186	.	-	.	ID=Mmel_00010512-RA:exon:928;Parent=Mmel_00010512-RA;
Scv2yLs_9937	maker	exon	642433	642643	.	-	.	ID=Mmel_00010512-RA:exon:927;Parent=Mmel_00010512-RA;
Scv2yLs_9937	maker	exon	640331	640505	.	-	.	ID=Mmel_00010512-RA:exon:926;Parent=Mmel_00010512-RA;
Scv2yLs_9937	maker	exon	639331	639491	.	-	.	ID=Mmel_00010512-RA:exon:925;Parent=Mmel_00010512-RA;
Scv2yLs_9937	maker	exon	638756	638866	.	-	.	ID=Mmel_00010512-RA:exon:924;Parent=Mmel_00010512-RA;
Scv2yLs_9937	maker	exon	635062	635128	.	-	.	ID=Mmel_00010512-RA:exon:923;Parent=Mmel_00010512-RA;
Scv2yLs_9937	maker	exon	633956	634058	.	-	.	ID=Mmel_00010512-RA:exon:922;Parent=Mmel_00010512-RA;
Scv2yLs_9937	maker	exon	632967	633049	.	-	.	ID=Mmel_00010512-RA:exon:921;Parent=Mmel_00010512-RA;
Scv2yLs_9937	maker	exon	628678	628822	.	-	.	ID=Mmel_00010512-RA:exon:920;Parent=Mmel_00010512-RA;
Scv2yLs_9937	maker	exon	616866	616959	.	-	.	ID=Mmel_00010512-RA:exon:919;Parent=Mmel_00010512-RA;
Scv2yLs_9937	maker	exon	612247	612397	.	-	.	ID=Mmel_00010512-RA:exon:918;Parent=Mmel_00010512-RA;
Scv2yLs_9937	maker	exon	611452	611547	.	-	.	ID=Mmel_00010512-RA:exon:917;Parent=Mmel_00010512-RA;
Scv2yLs_9937	maker	CDS	645377	645511	.	-	0	ID=Mmel_00010512-RA:cds;Parent=Mmel_00010512-RA;
Scv2yLs_9937	maker	CDS	643997	644186	.	-	0	ID=Mmel_00010512-RA:cds;Parent=Mmel_00010512-RA;
Scv2yLs_9937	maker	CDS	642433	642643	.	-	2	ID=Mmel_00010512-RA:cds;Parent=Mmel_00010512-RA;
Scv2yLs_9937	maker	CDS	640331	640505	.	-	1	ID=Mmel_00010512-RA:cds;Parent=Mmel_00010512-RA;
Scv2yLs_9937	maker	CDS	639331	639491	.	-	0	ID=Mmel_00010512-RA:cds;Parent=Mmel_00010512-RA;
Scv2yLs_9937	maker	CDS	638756	638866	.	-	1	ID=Mmel_00010512-RA:cds;Parent=Mmel_00010512-RA;
Scv2yLs_9937	maker	CDS	635062	635128	.	-	1	ID=Mmel_00010512-RA:cds;Parent=Mmel_00010512-RA;
Scv2yLs_9937	maker	CDS	633956	634058	.	-	0	ID=Mmel_00010512-RA:cds;Parent=Mmel_00010512-RA;
Scv2yLs_9937	maker	CDS	632967	633049	.	-	2	ID=Mmel_00010512-RA:cds;Parent=Mmel_00010512-RA;
Scv2yLs_9937	maker	CDS	628678	628822	.	-	0	ID=Mmel_00010512-RA:cds;Parent=Mmel_00010512-RA;
Scv2yLs_9937	maker	CDS	616866	616959	.	-	2	ID=Mmel_00010512-RA:cds;Parent=Mmel_00010512-RA;
Scv2yLs_9937	maker	CDS	612247	612397	.	-	1	ID=Mmel_00010512-RA:cds;Parent=Mmel_00010512-RA;
Scv2yLs_9937	maker	CDS	611452	611547	.	-	0	ID=Mmel_00010512-RA:cds;Parent=Mmel_00010512-RA;
Scv2yLs_9937	maker	gene	667887	682779	.	-	.	ID=Mmel_00010513;Name=Mmel_00010513;Alias=maker-Scv2yLs_9937-augustus-gene-7.5;Note=Similar to CCDC180: Coiled-coil domain-containing protein 180 (Homo sapiens OX%3D9606);Dbxref=InterPro:IPR027914,PFAM:PF14644;
Scv2yLs_9937	maker	mRNA	667887	682779	.	-	.	ID=Mmel_00010513-RA;Parent=Mmel_00010513;Name=Mmel_00010513-RA;Alias=maker-Scv2yLs_9937-augustus-gene-7.5-mRNA-1;_AED=0.14;_QI=0|0|0|0.84|0.94|0.94|19|0|832;_eAED=0.16;Note=Similar to CCDC180: Coiled-coil domain-containing protein 180 (Homo sapiens OX%3D9606);Dbxref=InterPro:IPR027914,PFAM:PF14644;
Scv2yLs_9937	maker	exon	682604	682779	.	-	.	ID=Mmel_00010513-RA:exon:948;Parent=Mmel_00010513-RA;
Scv2yLs_9937	maker	exon	681893	682068	.	-	.	ID=Mmel_00010513-RA:exon:947;Parent=Mmel_00010513-RA;
Scv2yLs_9937	maker	exon	680648	680828	.	-	.	ID=Mmel_00010513-RA:exon:946;Parent=Mmel_00010513-RA;
Scv2yLs_9937	maker	exon	679980	680126	.	-	.	ID=Mmel_00010513-RA:exon:945;Parent=Mmel_00010513-RA;
Scv2yLs_9937	maker	exon	679577	679721	.	-	.	ID=Mmel_00010513-RA:exon:944;Parent=Mmel_00010513-RA;
Scv2yLs_9937	maker	exon	678747	678845	.	-	.	ID=Mmel_00010513-RA:exon:943;Parent=Mmel_00010513-RA;
Scv2yLs_9937	maker	exon	677740	677853	.	-	.	ID=Mmel_00010513-RA:exon:942;Parent=Mmel_00010513-RA;
Scv2yLs_9937	maker	exon	676829	677067	.	-	.	ID=Mmel_00010513-RA:exon:941;Parent=Mmel_00010513-RA;
Scv2yLs_9937	maker	exon	676190	676242	.	-	.	ID=Mmel_00010513-RA:exon:940;Parent=Mmel_00010513-RA;
Scv2yLs_9937	maker	exon	675374	675470	.	-	.	ID=Mmel_00010513-RA:exon:939;Parent=Mmel_00010513-RA;
Scv2yLs_9937	maker	exon	674312	674383	.	-	.	ID=Mmel_00010513-RA:exon:938;Parent=Mmel_00010513-RA;
Scv2yLs_9937	maker	exon	673333	673399	.	-	.	ID=Mmel_00010513-RA:exon:937;Parent=Mmel_00010513-RA;
Scv2yLs_9937	maker	exon	672998	673142	.	-	.	ID=Mmel_00010513-RA:exon:936;Parent=Mmel_00010513-RA;
Scv2yLs_9937	maker	exon	672476	672636	.	-	.	ID=Mmel_00010513-RA:exon:935;Parent=Mmel_00010513-RA;
Scv2yLs_9937	maker	exon	671551	671688	.	-	.	ID=Mmel_00010513-RA:exon:934;Parent=Mmel_00010513-RA;
Scv2yLs_9937	maker	exon	670442	670553	.	-	.	ID=Mmel_00010513-RA:exon:933;Parent=Mmel_00010513-RA;
Scv2yLs_9937	maker	exon	670092	670197	.	-	.	ID=Mmel_00010513-RA:exon:932;Parent=Mmel_00010513-RA;
Scv2yLs_9937	maker	exon	669416	669554	.	-	.	ID=Mmel_00010513-RA:exon:931;Parent=Mmel_00010513-RA;
Scv2yLs_9937	maker	exon	667887	668018	.	-	.	ID=Mmel_00010513-RA:exon:930;Parent=Mmel_00010513-RA;
Scv2yLs_9937	maker	CDS	682604	682779	.	-	0	ID=Mmel_00010513-RA:cds;Parent=Mmel_00010513-RA;
Scv2yLs_9937	maker	CDS	681893	682068	.	-	1	ID=Mmel_00010513-RA:cds;Parent=Mmel_00010513-RA;
Scv2yLs_9937	maker	CDS	680648	680828	.	-	2	ID=Mmel_00010513-RA:cds;Parent=Mmel_00010513-RA;
Scv2yLs_9937	maker	CDS	679980	680126	.	-	1	ID=Mmel_00010513-RA:cds;Parent=Mmel_00010513-RA;
Scv2yLs_9937	maker	CDS	679577	679721	.	-	1	ID=Mmel_00010513-RA:cds;Parent=Mmel_00010513-RA;
Scv2yLs_9937	maker	CDS	678747	678845	.	-	0	ID=Mmel_00010513-RA:cds;Parent=Mmel_00010513-RA;
Scv2yLs_9937	maker	CDS	677740	677853	.	-	0	ID=Mmel_00010513-RA:cds;Parent=Mmel_00010513-RA;
Scv2yLs_9937	maker	CDS	676829	677067	.	-	0	ID=Mmel_00010513-RA:cds;Parent=Mmel_00010513-RA;
Scv2yLs_9937	maker	CDS	676190	676242	.	-	1	ID=Mmel_00010513-RA:cds;Parent=Mmel_00010513-RA;
Scv2yLs_9937	maker	CDS	675374	675470	.	-	2	ID=Mmel_00010513-RA:cds;Parent=Mmel_00010513-RA;
Scv2yLs_9937	maker	CDS	674312	674383	.	-	1	ID=Mmel_00010513-RA:cds;Parent=Mmel_00010513-RA;
Scv2yLs_9937	maker	CDS	673333	673399	.	-	1	ID=Mmel_00010513-RA:cds;Parent=Mmel_00010513-RA;
Scv2yLs_9937	maker	CDS	672998	673142	.	-	0	ID=Mmel_00010513-RA:cds;Parent=Mmel_00010513-RA;
Scv2yLs_9937	maker	CDS	672476	672636	.	-	2	ID=Mmel_00010513-RA:cds;Parent=Mmel_00010513-RA;
Scv2yLs_9937	maker	CDS	671551	671688	.	-	0	ID=Mmel_00010513-RA:cds;Parent=Mmel_00010513-RA;
Scv2yLs_9937	maker	CDS	670442	670553	.	-	0	ID=Mmel_00010513-RA:cds;Parent=Mmel_00010513-RA;
Scv2yLs_9937	maker	CDS	670092	670197	.	-	2	ID=Mmel_00010513-RA:cds;Parent=Mmel_00010513-RA;
Scv2yLs_9937	maker	CDS	669416	669554	.	-	1	ID=Mmel_00010513-RA:cds;Parent=Mmel_00010513-RA;
Scv2yLs_9937	maker	CDS	667887	668018	.	-	0	ID=Mmel_00010513-RA:cds;Parent=Mmel_00010513-RA;
Scv2yLs_9937	maker	gene	687494	694664	.	-	.	ID=Mmel_00010514;Name=Mmel_00010514;Alias=maker-Scv2yLs_9937-snap-gene-7.2;Note=Similar to CCDC180: Coiled-coil domain-containing protein 180 (Homo sapiens OX%3D9606);Dbxref=InterPro:IPR028089,PFAM:PF14643;
Scv2yLs_9937	maker	mRNA	687494	694664	.	-	.	ID=Mmel_00010514-RA;Parent=Mmel_00010514;Name=Mmel_00010514-RA;Alias=maker-Scv2yLs_9937-snap-gene-7.2-mRNA-1;_AED=0.16;_QI=0|0|0|0.9|0.55|0.6|10|0|369;_eAED=0.16;Note=Similar to CCDC180: Coiled-coil domain-containing protein 180 (Homo sapiens OX%3D9606);Dbxref=InterPro:IPR028089,PFAM:PF14643;
Scv2yLs_9937	maker	exon	694638	694664	.	-	.	ID=Mmel_00010514-RA:exon:958;Parent=Mmel_00010514-RA;
Scv2yLs_9937	maker	exon	694439	694623	.	-	.	ID=Mmel_00010514-RA:exon:957;Parent=Mmel_00010514-RA;
Scv2yLs_9937	maker	exon	693532	693614	.	-	.	ID=Mmel_00010514-RA:exon:956;Parent=Mmel_00010514-RA;
Scv2yLs_9937	maker	exon	692240	692349	.	-	.	ID=Mmel_00010514-RA:exon:955;Parent=Mmel_00010514-RA;
Scv2yLs_9937	maker	exon	692024	692152	.	-	.	ID=Mmel_00010514-RA:exon:954;Parent=Mmel_00010514-RA;
Scv2yLs_9937	maker	exon	691748	691858	.	-	.	ID=Mmel_00010514-RA:exon:953;Parent=Mmel_00010514-RA;
Scv2yLs_9937	maker	exon	690570	690665	.	-	.	ID=Mmel_00010514-RA:exon:952;Parent=Mmel_00010514-RA;
Scv2yLs_9937	maker	exon	690165	690328	.	-	.	ID=Mmel_00010514-RA:exon:951;Parent=Mmel_00010514-RA;
Scv2yLs_9937	maker	exon	688055	688139	.	-	.	ID=Mmel_00010514-RA:exon:950;Parent=Mmel_00010514-RA;
Scv2yLs_9937	maker	exon	687494	687610	.	-	.	ID=Mmel_00010514-RA:exon:949;Parent=Mmel_00010514-RA;
Scv2yLs_9937	maker	CDS	694638	694664	.	-	0	ID=Mmel_00010514-RA:cds;Parent=Mmel_00010514-RA;
Scv2yLs_9937	maker	CDS	694439	694623	.	-	0	ID=Mmel_00010514-RA:cds;Parent=Mmel_00010514-RA;
Scv2yLs_9937	maker	CDS	693532	693614	.	-	1	ID=Mmel_00010514-RA:cds;Parent=Mmel_00010514-RA;
Scv2yLs_9937	maker	CDS	692240	692349	.	-	2	ID=Mmel_00010514-RA:cds;Parent=Mmel_00010514-RA;
Scv2yLs_9937	maker	CDS	692024	692152	.	-	0	ID=Mmel_00010514-RA:cds;Parent=Mmel_00010514-RA;
Scv2yLs_9937	maker	CDS	691748	691858	.	-	0	ID=Mmel_00010514-RA:cds;Parent=Mmel_00010514-RA;
Scv2yLs_9937	maker	CDS	690570	690665	.	-	0	ID=Mmel_00010514-RA:cds;Parent=Mmel_00010514-RA;
Scv2yLs_9937	maker	CDS	690165	690328	.	-	0	ID=Mmel_00010514-RA:cds;Parent=Mmel_00010514-RA;
Scv2yLs_9937	maker	CDS	688055	688139	.	-	1	ID=Mmel_00010514-RA:cds;Parent=Mmel_00010514-RA;
Scv2yLs_9937	maker	CDS	687494	687610	.	-	0	ID=Mmel_00010514-RA:cds;Parent=Mmel_00010514-RA;
Scv2yLs_11780	maker	gene	1569	4876	.	+	.	ID=Mmel_00014689;Name=Mmel_00014689;Alias=maker-Scv2yLs_11780-snap-gene-0.3;Note=Similar to SULT6B1: Sulfotransferase 6B1 (Gorilla gorilla gorilla OX%3D9595);Dbxref=InterPro:IPR000863,PFAM:PF00685;Ontology_term=GO:0008146;
Scv2yLs_11780	maker	mRNA	1569	4876	.	+	.	ID=Mmel_00014689-RA;Parent=Mmel_00014689;Name=Mmel_00014689-RA;Alias=maker-Scv2yLs_11780-snap-gene-0.3-mRNA-1;_AED=0.07;_QI=0|0.33|0|1|1|0.75|4|0|186;_eAED=0.07;Note=Similar to SULT6B1: Sulfotransferase 6B1 (Gorilla gorilla gorilla OX%3D9595);Dbxref=InterPro:IPR000863,PFAM:PF00685;Ontology_term=GO:0008146;
Scv2yLs_11780	maker	exon	1569	1770	.	+	.	ID=Mmel_00014689-RA:exon:2220;Parent=Mmel_00014689-RA;
Scv2yLs_11780	maker	exon	3199	3338	.	+	.	ID=Mmel_00014689-RA:exon:2221;Parent=Mmel_00014689-RA;
Scv2yLs_11780	maker	exon	4001	4090	.	+	.	ID=Mmel_00014689-RA:exon:2222;Parent=Mmel_00014689-RA;
Scv2yLs_11780	maker	exon	4751	4876	.	+	.	ID=Mmel_00014689-RA:exon:2223;Parent=Mmel_00014689-RA;
Scv2yLs_11780	maker	CDS	1569	1770	.	+	0	ID=Mmel_00014689-RA:cds;Parent=Mmel_00014689-RA;
Scv2yLs_11780	maker	CDS	3199	3338	.	+	2	ID=Mmel_00014689-RA:cds;Parent=Mmel_00014689-RA;
Scv2yLs_11780	maker	CDS	4001	4090	.	+	0	ID=Mmel_00014689-RA:cds;Parent=Mmel_00014689-RA;
Scv2yLs_11780	maker	CDS	4751	4876	.	+	0	ID=Mmel_00014689-RA:cds;Parent=Mmel_00014689-RA;
Scv2yLs_11721	maker	gene	14871	31916	.	+	.	ID=Mmel_00013410;Name=Mmel_00013410;Alias=maker-Scv2yLs_11721-augustus-gene-0.18;Note=Similar to Ggt7: Glutathione hydrolase 7 (Mus musculus OX%3D10090);Dbxref=PFAM:PF01019;
Scv2yLs_11721	maker	mRNA	14871	31916	.	+	.	ID=Mmel_00013410-RA;Parent=Mmel_00013410;Name=Mmel_00013410-RA;Alias=maker-Scv2yLs_11721-augustus-gene-0.18-mRNA-1;_AED=0.24;_QI=0|0|0|0.84|0.83|0.84|13|0|554;_eAED=0.24;Note=Similar to Ggt7: Glutathione hydrolase 7 (Mus musculus OX%3D10090);Dbxref=PFAM:PF01019;
Scv2yLs_11721	maker	exon	14871	14916	.	+	.	ID=Mmel_00013410-RA:exon:79;Parent=Mmel_00013410-RA;
Scv2yLs_11721	maker	exon	16498	16724	.	+	.	ID=Mmel_00013410-RA:exon:80;Parent=Mmel_00013410-RA;
Scv2yLs_11721	maker	exon	18002	18255	.	+	.	ID=Mmel_00013410-RA:exon:81;Parent=Mmel_00013410-RA;
Scv2yLs_11721	maker	exon	19453	19567	.	+	.	ID=Mmel_00013410-RA:exon:82;Parent=Mmel_00013410-RA;
Scv2yLs_11721	maker	exon	20074	20141	.	+	.	ID=Mmel_00013410-RA:exon:83;Parent=Mmel_00013410-RA;
Scv2yLs_11721	maker	exon	20815	20888	.	+	.	ID=Mmel_00013410-RA:exon:84;Parent=Mmel_00013410-RA;
Scv2yLs_11721	maker	exon	24718	24845	.	+	.	ID=Mmel_00013410-RA:exon:85;Parent=Mmel_00013410-RA;
Scv2yLs_11721	maker	exon	27145	27233	.	+	.	ID=Mmel_00013410-RA:exon:86;Parent=Mmel_00013410-RA;
Scv2yLs_11721	maker	exon	27965	28108	.	+	.	ID=Mmel_00013410-RA:exon:87;Parent=Mmel_00013410-RA;
Scv2yLs_11721	maker	exon	28672	28789	.	+	.	ID=Mmel_00013410-RA:exon:88;Parent=Mmel_00013410-RA;
Scv2yLs_11721	maker	exon	29289	29426	.	+	.	ID=Mmel_00013410-RA:exon:89;Parent=Mmel_00013410-RA;
Scv2yLs_11721	maker	exon	30737	30836	.	+	.	ID=Mmel_00013410-RA:exon:90;Parent=Mmel_00013410-RA;
Scv2yLs_11721	maker	exon	31753	31916	.	+	.	ID=Mmel_00013410-RA:exon:91;Parent=Mmel_00013410-RA;
Scv2yLs_11721	maker	CDS	14871	14916	.	+	0	ID=Mmel_00013410-RA:cds;Parent=Mmel_00013410-RA;
Scv2yLs_11721	maker	CDS	16498	16724	.	+	2	ID=Mmel_00013410-RA:cds;Parent=Mmel_00013410-RA;
Scv2yLs_11721	maker	CDS	18002	18255	.	+	0	ID=Mmel_00013410-RA:cds;Parent=Mmel_00013410-RA;
Scv2yLs_11721	maker	CDS	19453	19567	.	+	1	ID=Mmel_00013410-RA:cds;Parent=Mmel_00013410-RA;
Scv2yLs_11721	maker	CDS	20074	20141	.	+	0	ID=Mmel_00013410-RA:cds;Parent=Mmel_00013410-RA;
Scv2yLs_11721	maker	CDS	20815	20888	.	+	1	ID=Mmel_00013410-RA:cds;Parent=Mmel_00013410-RA;
Scv2yLs_11721	maker	CDS	24718	24845	.	+	2	ID=Mmel_00013410-RA:cds;Parent=Mmel_00013410-RA;
Scv2yLs_11721	maker	CDS	27145	27233	.	+	0	ID=Mmel_00013410-RA:cds;Parent=Mmel_00013410-RA;
Scv2yLs_11721	maker	CDS	27965	28108	.	+	1	ID=Mmel_00013410-RA:cds;Parent=Mmel_00013410-RA;
Scv2yLs_11721	maker	CDS	28672	28789	.	+	1	ID=Mmel_00013410-RA:cds;Parent=Mmel_00013410-RA;
Scv2yLs_11721	maker	CDS	29289	29426	.	+	0	ID=Mmel_00013410-RA:cds;Parent=Mmel_00013410-RA;
Scv2yLs_11721	maker	CDS	30737	30836	.	+	0	ID=Mmel_00013410-RA:cds;Parent=Mmel_00013410-RA;
Scv2yLs_11721	maker	CDS	31753	31916	.	+	2	ID=Mmel_00013410-RA:cds;Parent=Mmel_00013410-RA;
Scv2yLs_11721	maker	gene	6798	10136	.	+	.	ID=Mmel_00013409;Name=Mmel_00013409;Alias=maker-Scv2yLs_11721-augustus-gene-0.17;Note=Similar to Uncharacterized protein C20orf24 homolog (Mus musculus OX%3D10090);Dbxref=InterPro:IPR029008,PFAM:PF07019;
Scv2yLs_11721	maker	mRNA	6798	10136	.	+	.	ID=Mmel_00013409-RA;Parent=Mmel_00013409;Name=Mmel_00013409-RA;Alias=maker-Scv2yLs_11721-augustus-gene-0.17-mRNA-1;_AED=0.25;_QI=0|1|0.66|1|1|1|3|747|91;_eAED=0.25;Note=Similar to Uncharacterized protein C20orf24 homolog (Mus musculus OX%3D10090);Dbxref=InterPro:IPR029008,PFAM:PF07019;
Scv2yLs_11721	maker	exon	6798	6901	.	+	.	ID=Mmel_00013409-RA:exon:92;Parent=Mmel_00013409-RA;
Scv2yLs_11721	maker	exon	8659	8788	.	+	.	ID=Mmel_00013409-RA:exon:93;Parent=Mmel_00013409-RA;
Scv2yLs_11721	maker	exon	9348	10136	.	+	.	ID=Mmel_00013409-RA:exon:94;Parent=Mmel_00013409-RA;
Scv2yLs_11721	maker	CDS	6798	6901	.	+	0	ID=Mmel_00013409-RA:cds;Parent=Mmel_00013409-RA;
Scv2yLs_11721	maker	CDS	8659	8788	.	+	1	ID=Mmel_00013409-RA:cds;Parent=Mmel_00013409-RA;
Scv2yLs_11721	maker	CDS	9348	9389	.	+	0	ID=Mmel_00013409-RA:cds;Parent=Mmel_00013409-RA;
Scv2yLs_11721	maker	three_prime_UTR	9390	10136	.	+	.	ID=Mmel_00013409-RA:three_prime_utr;Parent=Mmel_00013409-RA;
Scv2yLs_11721	maker	gene	50466	82109	.	+	.	ID=Mmel_00013411;Name=Mmel_00013411;Alias=maker-Scv2yLs_11721-snap-gene-0.3;Note=Similar to NCOA6: Nuclear receptor coactivator 6 (Homo sapiens OX%3D9606);Dbxref=InterPro:IPR032715,PFAM:PF13820;
Scv2yLs_11721	maker	mRNA	50466	82109	.	+	.	ID=Mmel_00013411-RA;Parent=Mmel_00013411;Name=Mmel_00013411-RA;Alias=maker-Scv2yLs_11721-snap-gene-0.3-mRNA-1;_AED=0.29;_QI=0|0|0|0.5|0.42|0.55|20|0|1437;_eAED=0.31;Note=Similar to NCOA6: Nuclear receptor coactivator 6 (Homo sapiens OX%3D9606);Dbxref=InterPro:IPR032715,PFAM:PF13820;
Scv2yLs_11721	maker	exon	50466	50700	.	+	.	ID=Mmel_00013411-RA:exon:95;Parent=Mmel_00013411-RA;
Scv2yLs_11721	maker	exon	53508	53663	.	+	.	ID=Mmel_00013411-RA:exon:96;Parent=Mmel_00013411-RA;
Scv2yLs_11721	maker	exon	54229	54351	.	+	.	ID=Mmel_00013411-RA:exon:97;Parent=Mmel_00013411-RA;
Scv2yLs_11721	maker	exon	56673	57488	.	+	.	ID=Mmel_00013411-RA:exon:98;Parent=Mmel_00013411-RA;
Scv2yLs_11721	maker	exon	60179	60322	.	+	.	ID=Mmel_00013411-RA:exon:99;Parent=Mmel_00013411-RA;
Scv2yLs_11721	maker	exon	61232	62351	.	+	.	ID=Mmel_00013411-RA:exon:100;Parent=Mmel_00013411-RA;
Scv2yLs_11721	maker	exon	67978	68099	.	+	.	ID=Mmel_00013411-RA:exon:101;Parent=Mmel_00013411-RA;
Scv2yLs_11721	maker	exon	72341	72409	.	+	.	ID=Mmel_00013411-RA:exon:102;Parent=Mmel_00013411-RA;
Scv2yLs_11721	maker	exon	74297	74333	.	+	.	ID=Mmel_00013411-RA:exon:103;Parent=Mmel_00013411-RA;
Scv2yLs_11721	maker	exon	77020	77168	.	+	.	ID=Mmel_00013411-RA:exon:104;Parent=Mmel_00013411-RA;
Scv2yLs_11721	maker	exon	77225	77314	.	+	.	ID=Mmel_00013411-RA:exon:105;Parent=Mmel_00013411-RA;
Scv2yLs_11721	maker	exon	77328	77416	.	+	.	ID=Mmel_00013411-RA:exon:106;Parent=Mmel_00013411-RA;
Scv2yLs_11721	maker	exon	77457	77627	.	+	.	ID=Mmel_00013411-RA:exon:107;Parent=Mmel_00013411-RA;
Scv2yLs_11721	maker	exon	77824	77928	.	+	.	ID=Mmel_00013411-RA:exon:108;Parent=Mmel_00013411-RA;
Scv2yLs_11721	maker	exon	78154	78182	.	+	.	ID=Mmel_00013411-RA:exon:109;Parent=Mmel_00013411-RA;
Scv2yLs_11721	maker	exon	79056	79210	.	+	.	ID=Mmel_00013411-RA:exon:110;Parent=Mmel_00013411-RA;
Scv2yLs_11721	maker	exon	79602	79843	.	+	.	ID=Mmel_00013411-RA:exon:111;Parent=Mmel_00013411-RA;
Scv2yLs_11721	maker	exon	79937	79979	.	+	.	ID=Mmel_00013411-RA:exon:112;Parent=Mmel_00013411-RA;
Scv2yLs_11721	maker	exon	80645	80805	.	+	.	ID=Mmel_00013411-RA:exon:113;Parent=Mmel_00013411-RA;
Scv2yLs_11721	maker	exon	81852	82109	.	+	.	ID=Mmel_00013411-RA:exon:114;Parent=Mmel_00013411-RA;
Scv2yLs_11721	maker	CDS	50466	50700	.	+	0	ID=Mmel_00013411-RA:cds;Parent=Mmel_00013411-RA;
Scv2yLs_11721	maker	CDS	53508	53663	.	+	2	ID=Mmel_00013411-RA:cds;Parent=Mmel_00013411-RA;
Scv2yLs_11721	maker	CDS	54229	54351	.	+	2	ID=Mmel_00013411-RA:cds;Parent=Mmel_00013411-RA;
Scv2yLs_11721	maker	CDS	56673	57488	.	+	2	ID=Mmel_00013411-RA:cds;Parent=Mmel_00013411-RA;
Scv2yLs_11721	maker	CDS	60179	60322	.	+	2	ID=Mmel_00013411-RA:cds;Parent=Mmel_00013411-RA;
Scv2yLs_11721	maker	CDS	61232	62351	.	+	2	ID=Mmel_00013411-RA:cds;Parent=Mmel_00013411-RA;
Scv2yLs_11721	maker	CDS	67978	68099	.	+	1	ID=Mmel_00013411-RA:cds;Parent=Mmel_00013411-RA;
Scv2yLs_11721	maker	CDS	72341	72409	.	+	2	ID=Mmel_00013411-RA:cds;Parent=Mmel_00013411-RA;
Scv2yLs_11721	maker	CDS	74297	74333	.	+	2	ID=Mmel_00013411-RA:cds;Parent=Mmel_00013411-RA;
Scv2yLs_11721	maker	CDS	77020	77168	.	+	1	ID=Mmel_00013411-RA:cds;Parent=Mmel_00013411-RA;
Scv2yLs_11721	maker	CDS	77225	77314	.	+	2	ID=Mmel_00013411-RA:cds;Parent=Mmel_00013411-RA;
Scv2yLs_11721	maker	CDS	77328	77416	.	+	2	ID=Mmel_00013411-RA:cds;Parent=Mmel_00013411-RA;
Scv2yLs_11721	maker	CDS	77457	77627	.	+	0	ID=Mmel_00013411-RA:cds;Parent=Mmel_00013411-RA;
Scv2yLs_11721	maker	CDS	77824	77928	.	+	0	ID=Mmel_00013411-RA:cds;Parent=Mmel_00013411-RA;
Scv2yLs_11721	maker	CDS	78154	78182	.	+	0	ID=Mmel_00013411-RA:cds;Parent=Mmel_00013411-RA;
Scv2yLs_11721	maker	CDS	79056	79210	.	+	1	ID=Mmel_00013411-RA:cds;Parent=Mmel_00013411-RA;
Scv2yLs_11721	maker	CDS	79602	79843	.	+	2	ID=Mmel_00013411-RA:cds;Parent=Mmel_00013411-RA;
Scv2yLs_11721	maker	CDS	79937	79979	.	+	0	ID=Mmel_00013411-RA:cds;Parent=Mmel_00013411-RA;
Scv2yLs_11721	maker	CDS	80645	80805	.	+	2	ID=Mmel_00013411-RA:cds;Parent=Mmel_00013411-RA;
Scv2yLs_11721	maker	CDS	81852	82109	.	+	0	ID=Mmel_00013411-RA:cds;Parent=Mmel_00013411-RA;
Scv2yLs_9049	maker	gene	6134	11400	.	+	.	ID=Mmel_00013665;Name=Mmel_00013665;Alias=maker-Scv2yLs_9049-augustus-gene-0.0;Note=Similar to Oscp1: Protein OSCP1 (Mus musculus OX%3D10090);Dbxref=InterPro:IPR019332,PFAM:PF10188;
Scv2yLs_9049	maker	mRNA	6134	11400	.	+	.	ID=Mmel_00013665-RA;Parent=Mmel_00013665;Name=Mmel_00013665-RA;Alias=maker-Scv2yLs_9049-augustus-gene-0.0-mRNA-1;_AED=0.12;_QI=0|0|0|1|1|1|9|0|360;_eAED=0.12;Note=Similar to Oscp1: Protein OSCP1 (Mus musculus OX%3D10090);Dbxref=InterPro:IPR019332,PFAM:PF10188;
Scv2yLs_9049	maker	exon	6134	6346	.	+	.	ID=Mmel_00013665-RA:exon:2595;Parent=Mmel_00013665-RA;
Scv2yLs_9049	maker	exon	7050	7217	.	+	.	ID=Mmel_00013665-RA:exon:2596;Parent=Mmel_00013665-RA;
Scv2yLs_9049	maker	exon	7564	7644	.	+	.	ID=Mmel_00013665-RA:exon:2597;Parent=Mmel_00013665-RA;
Scv2yLs_9049	maker	exon	8197	8300	.	+	.	ID=Mmel_00013665-RA:exon:2598;Parent=Mmel_00013665-RA;
Scv2yLs_9049	maker	exon	9009	9137	.	+	.	ID=Mmel_00013665-RA:exon:2599;Parent=Mmel_00013665-RA;
Scv2yLs_9049	maker	exon	9556	9625	.	+	.	ID=Mmel_00013665-RA:exon:2600;Parent=Mmel_00013665-RA;
Scv2yLs_9049	maker	exon	10233	10369	.	+	.	ID=Mmel_00013665-RA:exon:2601;Parent=Mmel_00013665-RA;
Scv2yLs_9049	maker	exon	10926	10989	.	+	.	ID=Mmel_00013665-RA:exon:2602;Parent=Mmel_00013665-RA;
Scv2yLs_9049	maker	exon	11284	11400	.	+	.	ID=Mmel_00013665-RA:exon:2603;Parent=Mmel_00013665-RA;
Scv2yLs_9049	maker	CDS	6134	6346	.	+	0	ID=Mmel_00013665-RA:cds;Parent=Mmel_00013665-RA;
Scv2yLs_9049	maker	CDS	7050	7217	.	+	0	ID=Mmel_00013665-RA:cds;Parent=Mmel_00013665-RA;
Scv2yLs_9049	maker	CDS	7564	7644	.	+	0	ID=Mmel_00013665-RA:cds;Parent=Mmel_00013665-RA;
Scv2yLs_9049	maker	CDS	8197	8300	.	+	0	ID=Mmel_00013665-RA:cds;Parent=Mmel_00013665-RA;
Scv2yLs_9049	maker	CDS	9009	9137	.	+	1	ID=Mmel_00013665-RA:cds;Parent=Mmel_00013665-RA;
Scv2yLs_9049	maker	CDS	9556	9625	.	+	1	ID=Mmel_00013665-RA:cds;Parent=Mmel_00013665-RA;
Scv2yLs_9049	maker	CDS	10233	10369	.	+	0	ID=Mmel_00013665-RA:cds;Parent=Mmel_00013665-RA;
Scv2yLs_9049	maker	CDS	10926	10989	.	+	1	ID=Mmel_00013665-RA:cds;Parent=Mmel_00013665-RA;
Scv2yLs_9049	maker	CDS	11284	11400	.	+	0	ID=Mmel_00013665-RA:cds;Parent=Mmel_00013665-RA;
Scv2yLs_9049	maker	gene	24327	38392	.	+	.	ID=Mmel_00013667;Name=Mmel_00013667;Alias=maker-Scv2yLs_9049-snap-gene-0.25;Note=Similar to STK40: Serine/threonine-protein kinase 40 (Gallus gallus OX%3D9031);Dbxref=InterPro:IPR000719,PFAM:PF00069;Ontology_term=GO:0004672,GO:0005524,GO:0006468;
Scv2yLs_9049	maker	mRNA	24327	38392	.	+	.	ID=Mmel_00013667-RA;Parent=Mmel_00013667;Name=Mmel_00013667-RA;Alias=maker-Scv2yLs_9049-snap-gene-0.25-mRNA-1;_AED=0.30;_QI=0|0|0|1|0.66|0.7|10|0|434;_eAED=0.30;Note=Similar to STK40: Serine/threonine-protein kinase 40 (Gallus gallus OX%3D9031);Dbxref=InterPro:IPR000719,PFAM:PF00069;Ontology_term=GO:0004672,GO:0005524,GO:0006468;
Scv2yLs_9049	maker	exon	24327	24438	.	+	.	ID=Mmel_00013667-RA:exon:2604;Parent=Mmel_00013667-RA;
Scv2yLs_9049	maker	exon	25338	25423	.	+	.	ID=Mmel_00013667-RA:exon:2605;Parent=Mmel_00013667-RA;
Scv2yLs_9049	maker	exon	25883	26026	.	+	.	ID=Mmel_00013667-RA:exon:2606;Parent=Mmel_00013667-RA;
Scv2yLs_9049	maker	exon	27099	27326	.	+	.	ID=Mmel_00013667-RA:exon:2607;Parent=Mmel_00013667-RA;
Scv2yLs_9049	maker	exon	28146	28198	.	+	.	ID=Mmel_00013667-RA:exon:2608;Parent=Mmel_00013667-RA;
Scv2yLs_9049	maker	exon	30996	31111	.	+	.	ID=Mmel_00013667-RA:exon:2609;Parent=Mmel_00013667-RA;
Scv2yLs_9049	maker	exon	36263	36407	.	+	.	ID=Mmel_00013667-RA:exon:2610;Parent=Mmel_00013667-RA;
Scv2yLs_9049	maker	exon	37075	37194	.	+	.	ID=Mmel_00013667-RA:exon:2611;Parent=Mmel_00013667-RA;
Scv2yLs_9049	maker	exon	37465	37549	.	+	.	ID=Mmel_00013667-RA:exon:2612;Parent=Mmel_00013667-RA;
Scv2yLs_9049	maker	exon	38180	38392	.	+	.	ID=Mmel_00013667-RA:exon:2613;Parent=Mmel_00013667-RA;
Scv2yLs_9049	maker	CDS	24327	24438	.	+	0	ID=Mmel_00013667-RA:cds;Parent=Mmel_00013667-RA;
Scv2yLs_9049	maker	CDS	25338	25423	.	+	2	ID=Mmel_00013667-RA:cds;Parent=Mmel_00013667-RA;
Scv2yLs_9049	maker	CDS	25883	26026	.	+	0	ID=Mmel_00013667-RA:cds;Parent=Mmel_00013667-RA;
Scv2yLs_9049	maker	CDS	27099	27326	.	+	0	ID=Mmel_00013667-RA:cds;Parent=Mmel_00013667-RA;
Scv2yLs_9049	maker	CDS	28146	28198	.	+	0	ID=Mmel_00013667-RA:cds;Parent=Mmel_00013667-RA;
Scv2yLs_9049	maker	CDS	30996	31111	.	+	1	ID=Mmel_00013667-RA:cds;Parent=Mmel_00013667-RA;
Scv2yLs_9049	maker	CDS	36263	36407	.	+	2	ID=Mmel_00013667-RA:cds;Parent=Mmel_00013667-RA;
Scv2yLs_9049	maker	CDS	37075	37194	.	+	1	ID=Mmel_00013667-RA:cds;Parent=Mmel_00013667-RA;
Scv2yLs_9049	maker	CDS	37465	37549	.	+	1	ID=Mmel_00013667-RA:cds;Parent=Mmel_00013667-RA;
Scv2yLs_9049	maker	CDS	38180	38392	.	+	0	ID=Mmel_00013667-RA:cds;Parent=Mmel_00013667-RA;
Scv2yLs_9049	maker	gene	11595	14386	.	+	.	ID=Mmel_00013666;Name=Mmel_00013666;Alias=maker-Scv2yLs_9049-snap-gene-0.24;Note=Similar to MRPS15: 28S ribosomal protein S15%2C mitochondrial (Bos taurus OX%3D9913);
Scv2yLs_9049	maker	mRNA	11595	14386	.	+	.	ID=Mmel_00013666-RA;Parent=Mmel_00013666;Name=Mmel_00013666-RA;Alias=maker-Scv2yLs_9049-snap-gene-0.24-mRNA-1;_AED=0.38;_QI=0|0|0|0|1|1|5|0|152;_eAED=0.38;Note=Similar to MRPS15: 28S ribosomal protein S15%2C mitochondrial (Bos taurus OX%3D9913);
Scv2yLs_9049	maker	exon	11595	11655	.	+	.	ID=Mmel_00013666-RA:exon:2614;Parent=Mmel_00013666-RA;
Scv2yLs_9049	maker	exon	12221	12283	.	+	.	ID=Mmel_00013666-RA:exon:2615;Parent=Mmel_00013666-RA;
Scv2yLs_9049	maker	exon	12824	12899	.	+	.	ID=Mmel_00013666-RA:exon:2616;Parent=Mmel_00013666-RA;
Scv2yLs_9049	maker	exon	13615	13663	.	+	.	ID=Mmel_00013666-RA:exon:2617;Parent=Mmel_00013666-RA;
Scv2yLs_9049	maker	exon	14177	14386	.	+	.	ID=Mmel_00013666-RA:exon:2618;Parent=Mmel_00013666-RA;
Scv2yLs_9049	maker	CDS	11595	11655	.	+	0	ID=Mmel_00013666-RA:cds;Parent=Mmel_00013666-RA;
Scv2yLs_9049	maker	CDS	12221	12283	.	+	2	ID=Mmel_00013666-RA:cds;Parent=Mmel_00013666-RA;
Scv2yLs_9049	maker	CDS	12824	12899	.	+	2	ID=Mmel_00013666-RA:cds;Parent=Mmel_00013666-RA;
Scv2yLs_9049	maker	CDS	13615	13663	.	+	1	ID=Mmel_00013666-RA:cds;Parent=Mmel_00013666-RA;
Scv2yLs_9049	maker	CDS	14177	14386	.	+	0	ID=Mmel_00013666-RA:cds;Parent=Mmel_00013666-RA;
Scv2yLs_9049	maker	gene	44250	54146	.	-	.	ID=Mmel_00013668;Name=Mmel_00013668;Alias=maker-Scv2yLs_9049-snap-gene-0.26;Note=Similar to Thrap3: Thyroid hormone receptor-associated protein 3 (Rattus norvegicus OX%3D10116);Dbxref=InterPro:IPR029199,PFAM:PF15440;
Scv2yLs_9049	maker	mRNA	44250	54146	.	-	.	ID=Mmel_00013668-RA;Parent=Mmel_00013668;Name=Mmel_00013668-RA;Alias=maker-Scv2yLs_9049-snap-gene-0.26-mRNA-1;_AED=0.23;_QI=0|0.44|0.3|0.9|0.88|0.8|10|0|966;_eAED=0.23;Note=Similar to Thrap3: Thyroid hormone receptor-associated protein 3 (Rattus norvegicus OX%3D10116);Dbxref=InterPro:IPR029199,PFAM:PF15440;
Scv2yLs_9049	maker	exon	54016	54146	.	-	.	ID=Mmel_00013668-RA:exon:2628;Parent=Mmel_00013668-RA;
Scv2yLs_9049	maker	exon	52428	53336	.	-	.	ID=Mmel_00013668-RA:exon:2627;Parent=Mmel_00013668-RA;
Scv2yLs_9049	maker	exon	50315	51055	.	-	.	ID=Mmel_00013668-RA:exon:2626;Parent=Mmel_00013668-RA;
Scv2yLs_9049	maker	exon	49611	49783	.	-	.	ID=Mmel_00013668-RA:exon:2625;Parent=Mmel_00013668-RA;
Scv2yLs_9049	maker	exon	49054	49165	.	-	.	ID=Mmel_00013668-RA:exon:2624;Parent=Mmel_00013668-RA;
Scv2yLs_9049	maker	exon	48717	48801	.	-	.	ID=Mmel_00013668-RA:exon:2623;Parent=Mmel_00013668-RA;
Scv2yLs_9049	maker	exon	46253	46437	.	-	.	ID=Mmel_00013668-RA:exon:2622;Parent=Mmel_00013668-RA;
Scv2yLs_9049	maker	exon	45460	45652	.	-	.	ID=Mmel_00013668-RA:exon:2621;Parent=Mmel_00013668-RA;
Scv2yLs_9049	maker	exon	44739	44888	.	-	.	ID=Mmel_00013668-RA:exon:2620;Parent=Mmel_00013668-RA;
Scv2yLs_9049	maker	exon	44250	44471	.	-	.	ID=Mmel_00013668-RA:exon:2619;Parent=Mmel_00013668-RA;
Scv2yLs_9049	maker	CDS	54016	54146	.	-	0	ID=Mmel_00013668-RA:cds;Parent=Mmel_00013668-RA;
Scv2yLs_9049	maker	CDS	52428	53336	.	-	1	ID=Mmel_00013668-RA:cds;Parent=Mmel_00013668-RA;
Scv2yLs_9049	maker	CDS	50315	51055	.	-	1	ID=Mmel_00013668-RA:cds;Parent=Mmel_00013668-RA;
Scv2yLs_9049	maker	CDS	49611	49783	.	-	1	ID=Mmel_00013668-RA:cds;Parent=Mmel_00013668-RA;
Scv2yLs_9049	maker	CDS	49054	49165	.	-	2	ID=Mmel_00013668-RA:cds;Parent=Mmel_00013668-RA;
Scv2yLs_9049	maker	CDS	48717	48801	.	-	1	ID=Mmel_00013668-RA:cds;Parent=Mmel_00013668-RA;
Scv2yLs_9049	maker	CDS	46253	46437	.	-	0	ID=Mmel_00013668-RA:cds;Parent=Mmel_00013668-RA;
Scv2yLs_9049	maker	CDS	45460	45652	.	-	1	ID=Mmel_00013668-RA:cds;Parent=Mmel_00013668-RA;
Scv2yLs_9049	maker	CDS	44739	44888	.	-	0	ID=Mmel_00013668-RA:cds;Parent=Mmel_00013668-RA;
Scv2yLs_9049	maker	CDS	44250	44471	.	-	0	ID=Mmel_00013668-RA:cds;Parent=Mmel_00013668-RA;
Scv2yLs_5511	maker	gene	672	2218	.	-	.	ID=Mmel_00014798;Name=Mmel_00014798;Alias=augustus_masked-Scv2yLs_5511-processed-gene-0.1;Note=Similar to SLC7A14: Probable cationic amino acid transporter (Bos taurus OX%3D9913);Dbxref=InterPro:IPR002293,PFAM:PF13520;Ontology_term=GO:0016020,GO:0022857,GO:0055085;
Scv2yLs_5511	maker	mRNA	672	2218	.	-	.	ID=Mmel_00014798-RA;Parent=Mmel_00014798;Name=Mmel_00014798-RA;Alias=augustus_masked-Scv2yLs_5511-processed-gene-0.1-mRNA-1;_AED=0.14;_QI=0|0|0|0.5|1|1|2|0|110;_eAED=0.14;Note=Similar to SLC7A14: Probable cationic amino acid transporter (Bos taurus OX%3D9913);Dbxref=InterPro:IPR002293,PFAM:PF13520;Ontology_term=GO:0016020,GO:0022857,GO:0055085;
Scv2yLs_5511	maker	exon	2209	2218	.	-	.	ID=Mmel_00014798-RA:exon:368;Parent=Mmel_00014798-RA;
Scv2yLs_5511	maker	exon	672	994	.	-	.	ID=Mmel_00014798-RA:exon:367;Parent=Mmel_00014798-RA;
Scv2yLs_5511	maker	CDS	2209	2218	.	-	0	ID=Mmel_00014798-RA:cds;Parent=Mmel_00014798-RA;
Scv2yLs_5511	maker	CDS	672	994	.	-	2	ID=Mmel_00014798-RA:cds;Parent=Mmel_00014798-RA;
Scv2yLs_6058	maker	gene	16780	30350	.	+	.	ID=Mmel_00014087;Name=Mmel_00014087;Alias=augustus_masked-Scv2yLs_6058-processed-gene-0.4;Note=Similar to M1AP: Meiosis 1 arrest protein (Homo sapiens OX%3D9606);
Scv2yLs_6058	maker	mRNA	16780	30350	.	+	.	ID=Mmel_00014087-RA;Parent=Mmel_00014087;Name=Mmel_00014087-RA;Alias=augustus_masked-Scv2yLs_6058-processed-gene-0.4-mRNA-1;_AED=0.05;_QI=0|0|0|1|1|1|9|0|500;_eAED=0.05;Note=Similar to M1AP: Meiosis 1 arrest protein (Homo sapiens OX%3D9606);
Scv2yLs_6058	maker	exon	16780	17028	.	+	.	ID=Mmel_00014087-RA:exon:1731;Parent=Mmel_00014087-RA;
Scv2yLs_6058	maker	exon	20442	20543	.	+	.	ID=Mmel_00014087-RA:exon:1732;Parent=Mmel_00014087-RA;
Scv2yLs_6058	maker	exon	22151	22325	.	+	.	ID=Mmel_00014087-RA:exon:1733;Parent=Mmel_00014087-RA;
Scv2yLs_6058	maker	exon	27148	27321	.	+	.	ID=Mmel_00014087-RA:exon:1734;Parent=Mmel_00014087-RA;
Scv2yLs_6058	maker	exon	27892	28042	.	+	.	ID=Mmel_00014087-RA:exon:1735;Parent=Mmel_00014087-RA;
Scv2yLs_6058	maker	exon	28532	28673	.	+	.	ID=Mmel_00014087-RA:exon:1736;Parent=Mmel_00014087-RA;
Scv2yLs_6058	maker	exon	29169	29375	.	+	.	ID=Mmel_00014087-RA:exon:1737;Parent=Mmel_00014087-RA;
Scv2yLs_6058	maker	exon	29884	30039	.	+	.	ID=Mmel_00014087-RA:exon:1738;Parent=Mmel_00014087-RA;
Scv2yLs_6058	maker	exon	30204	30350	.	+	.	ID=Mmel_00014087-RA:exon:1739;Parent=Mmel_00014087-RA;
Scv2yLs_6058	maker	CDS	16780	17028	.	+	0	ID=Mmel_00014087-RA:cds;Parent=Mmel_00014087-RA;
Scv2yLs_6058	maker	CDS	20442	20543	.	+	0	ID=Mmel_00014087-RA:cds;Parent=Mmel_00014087-RA;
Scv2yLs_6058	maker	CDS	22151	22325	.	+	0	ID=Mmel_00014087-RA:cds;Parent=Mmel_00014087-RA;
Scv2yLs_6058	maker	CDS	27148	27321	.	+	2	ID=Mmel_00014087-RA:cds;Parent=Mmel_00014087-RA;
Scv2yLs_6058	maker	CDS	27892	28042	.	+	2	ID=Mmel_00014087-RA:cds;Parent=Mmel_00014087-RA;
Scv2yLs_6058	maker	CDS	28532	28673	.	+	1	ID=Mmel_00014087-RA:cds;Parent=Mmel_00014087-RA;
Scv2yLs_6058	maker	CDS	29169	29375	.	+	0	ID=Mmel_00014087-RA:cds;Parent=Mmel_00014087-RA;
Scv2yLs_6058	maker	CDS	29884	30039	.	+	0	ID=Mmel_00014087-RA:cds;Parent=Mmel_00014087-RA;
Scv2yLs_6058	maker	CDS	30204	30350	.	+	0	ID=Mmel_00014087-RA:cds;Parent=Mmel_00014087-RA;
Scv2yLs_3641	maker	gene	161216	162842	.	+	.	ID=Mmel_00009244;Name=Mmel_00009244;Alias=maker-Scv2yLs_3641-augustus-gene-1.9;Note=Similar to Kcnj15: ATP-sensitive inward rectifier potassium channel 15 (Rattus norvegicus OX%3D10116);Dbxref=InterPro:IPR016449,PFAM:PF01007;Ontology_term=GO:0005242,GO:0006813,GO:0016021;
Scv2yLs_3641	maker	mRNA	161216	162842	.	+	.	ID=Mmel_00009244-RA;Parent=Mmel_00009244;Name=Mmel_00009244-RA;Alias=maker-Scv2yLs_3641-augustus-gene-1.9-mRNA-1;_AED=0.22;_QI=0|0|0|0.5|1|0.5|2|0|424;_eAED=0.22;Note=Similar to Kcnj15: ATP-sensitive inward rectifier potassium channel 15 (Rattus norvegicus OX%3D10116);Dbxref=InterPro:IPR016449,PFAM:PF01007;Ontology_term=GO:0005242,GO:0006813,GO:0016021;
Scv2yLs_3641	maker	exon	161216	161343	.	+	.	ID=Mmel_00009244-RA:exon:3280;Parent=Mmel_00009244-RA;
Scv2yLs_3641	maker	exon	161696	162842	.	+	.	ID=Mmel_00009244-RA:exon:3281;Parent=Mmel_00009244-RA;
Scv2yLs_3641	maker	CDS	161216	161343	.	+	0	ID=Mmel_00009244-RA:cds;Parent=Mmel_00009244-RA;
Scv2yLs_3641	maker	CDS	161696	162842	.	+	1	ID=Mmel_00009244-RA:cds;Parent=Mmel_00009244-RA;
Scv2yLs_3641	maker	gene	197379	232168	.	-	.	ID=Mmel_00009245;Name=Mmel_00009245;Alias=maker-Scv2yLs_3641-snap-gene-2.1;Note=Similar to ERG: Transcriptional regulator Erg (Gallus gallus OX%3D9031);Dbxref=InterPro:IPR003118,PFAM:PF02198;Ontology_term=GO:0005634,GO:0043565;
Scv2yLs_3641	maker	mRNA	197379	232168	.	-	.	ID=Mmel_00009245-RA;Parent=Mmel_00009245;Name=Mmel_00009245-RA;Alias=maker-Scv2yLs_3641-snap-gene-2.1-mRNA-1;_AED=0.31;_QI=0|0|0|0.41|0.90|0.91|12|0|424;_eAED=0.31;Note=Similar to ERG: Transcriptional regulator Erg (Gallus gallus OX%3D9031);Dbxref=InterPro:IPR003118,PFAM:PF02198;Ontology_term=GO:0005634,GO:0043565;
Scv2yLs_3641	maker	exon	232071	232168	.	-	.	ID=Mmel_00009245-RA:exon:3293;Parent=Mmel_00009245-RA;
Scv2yLs_3641	maker	exon	219368	219519	.	-	.	ID=Mmel_00009245-RA:exon:3292;Parent=Mmel_00009245-RA;
Scv2yLs_3641	maker	exon	216997	217248	.	-	.	ID=Mmel_00009245-RA:exon:3291;Parent=Mmel_00009245-RA;
Scv2yLs_3641	maker	exon	216048	216128	.	-	.	ID=Mmel_00009245-RA:exon:3290;Parent=Mmel_00009245-RA;
Scv2yLs_3641	maker	exon	214069	214140	.	-	.	ID=Mmel_00009245-RA:exon:3289;Parent=Mmel_00009245-RA;
Scv2yLs_3641	maker	exon	208201	208368	.	-	.	ID=Mmel_00009245-RA:exon:3288;Parent=Mmel_00009245-RA;
Scv2yLs_3641	maker	exon	207527	207583	.	-	.	ID=Mmel_00009245-RA:exon:3287;Parent=Mmel_00009245-RA;
Scv2yLs_3641	maker	exon	206987	207107	.	-	.	ID=Mmel_00009245-RA:exon:3286;Parent=Mmel_00009245-RA;
Scv2yLs_3641	maker	exon	206021	206068	.	-	.	ID=Mmel_00009245-RA:exon:3285;Parent=Mmel_00009245-RA;
Scv2yLs_3641	maker	exon	200739	200804	.	-	.	ID=Mmel_00009245-RA:exon:3284;Parent=Mmel_00009245-RA;
Scv2yLs_3641	maker	exon	197667	197782	.	-	.	ID=Mmel_00009245-RA:exon:3283;Parent=Mmel_00009245-RA;
Scv2yLs_3641	maker	exon	197379	197422	.	-	.	ID=Mmel_00009245-RA:exon:3282;Parent=Mmel_00009245-RA;
Scv2yLs_3641	maker	CDS	232071	232168	.	-	0	ID=Mmel_00009245-RA:cds;Parent=Mmel_00009245-RA;
Scv2yLs_3641	maker	CDS	219368	219519	.	-	1	ID=Mmel_00009245-RA:cds;Parent=Mmel_00009245-RA;
Scv2yLs_3641	maker	CDS	216997	217248	.	-	2	ID=Mmel_00009245-RA:cds;Parent=Mmel_00009245-RA;
Scv2yLs_3641	maker	CDS	216048	216128	.	-	2	ID=Mmel_00009245-RA:cds;Parent=Mmel_00009245-RA;
Scv2yLs_3641	maker	CDS	214069	214140	.	-	2	ID=Mmel_00009245-RA:cds;Parent=Mmel_00009245-RA;
Scv2yLs_3641	maker	CDS	208201	208368	.	-	2	ID=Mmel_00009245-RA:cds;Parent=Mmel_00009245-RA;
Scv2yLs_3641	maker	CDS	207527	207583	.	-	2	ID=Mmel_00009245-RA:cds;Parent=Mmel_00009245-RA;
Scv2yLs_3641	maker	CDS	206987	207107	.	-	2	ID=Mmel_00009245-RA:cds;Parent=Mmel_00009245-RA;
Scv2yLs_3641	maker	CDS	206021	206068	.	-	1	ID=Mmel_00009245-RA:cds;Parent=Mmel_00009245-RA;
Scv2yLs_3641	maker	CDS	200739	200804	.	-	1	ID=Mmel_00009245-RA:cds;Parent=Mmel_00009245-RA;
Scv2yLs_3641	maker	CDS	197667	197782	.	-	1	ID=Mmel_00009245-RA:cds;Parent=Mmel_00009245-RA;
Scv2yLs_3641	maker	CDS	197379	197422	.	-	2	ID=Mmel_00009245-RA:cds;Parent=Mmel_00009245-RA;
Scv2yLs_3641	maker	gene	414540	422024	.	+	.	ID=Mmel_00009246;Name=Mmel_00009246;Alias=maker-Scv2yLs_3641-augustus-gene-4.0;Note=Similar to ETS2: Protein C-ets-2 (Gallus gallus OX%3D9031);Dbxref=InterPro:IPR000418,InterPro:IPR003118,PFAM:PF00178,PFAM:PF02198;Ontology_term=GO:0003700,GO:0005634,GO:0006355,GO:0043565;
Scv2yLs_3641	maker	mRNA	414540	422024	.	+	.	ID=Mmel_00009246-RA;Parent=Mmel_00009246;Name=Mmel_00009246-RA;Alias=maker-Scv2yLs_3641-augustus-gene-4.0-mRNA-1;_AED=0.24;_QI=0|0|0|1|1|1|8|0|468;_eAED=0.24;Note=Similar to ETS2: Protein C-ets-2 (Gallus gallus OX%3D9031);Dbxref=InterPro:IPR000418,InterPro:IPR003118,PFAM:PF00178,PFAM:PF02198;Ontology_term=GO:0003700,GO:0005634,GO:0006355,GO:0043565;
Scv2yLs_3641	maker	exon	414540	414699	.	+	.	ID=Mmel_00009246-RA:exon:3294;Parent=Mmel_00009246-RA;
Scv2yLs_3641	maker	exon	416236	416355	.	+	.	ID=Mmel_00009246-RA:exon:3295;Parent=Mmel_00009246-RA;
Scv2yLs_3641	maker	exon	416834	417034	.	+	.	ID=Mmel_00009246-RA:exon:3296;Parent=Mmel_00009246-RA;
Scv2yLs_3641	maker	exon	417647	417730	.	+	.	ID=Mmel_00009246-RA:exon:3297;Parent=Mmel_00009246-RA;
Scv2yLs_3641	maker	exon	418381	418623	.	+	.	ID=Mmel_00009246-RA:exon:3298;Parent=Mmel_00009246-RA;
Scv2yLs_3641	maker	exon	419334	419597	.	+	.	ID=Mmel_00009246-RA:exon:3299;Parent=Mmel_00009246-RA;
Scv2yLs_3641	maker	exon	420245	420363	.	+	.	ID=Mmel_00009246-RA:exon:3300;Parent=Mmel_00009246-RA;
Scv2yLs_3641	maker	exon	421809	422024	.	+	.	ID=Mmel_00009246-RA:exon:3301;Parent=Mmel_00009246-RA;
Scv2yLs_3641	maker	CDS	414540	414699	.	+	0	ID=Mmel_00009246-RA:cds;Parent=Mmel_00009246-RA;
Scv2yLs_3641	maker	CDS	416236	416355	.	+	2	ID=Mmel_00009246-RA:cds;Parent=Mmel_00009246-RA;
Scv2yLs_3641	maker	CDS	416834	417034	.	+	2	ID=Mmel_00009246-RA:cds;Parent=Mmel_00009246-RA;
Scv2yLs_3641	maker	CDS	417647	417730	.	+	2	ID=Mmel_00009246-RA:cds;Parent=Mmel_00009246-RA;
Scv2yLs_3641	maker	CDS	418381	418623	.	+	2	ID=Mmel_00009246-RA:cds;Parent=Mmel_00009246-RA;
Scv2yLs_3641	maker	CDS	419334	419597	.	+	2	ID=Mmel_00009246-RA:cds;Parent=Mmel_00009246-RA;
Scv2yLs_3641	maker	CDS	420245	420363	.	+	2	ID=Mmel_00009246-RA:cds;Parent=Mmel_00009246-RA;
Scv2yLs_3641	maker	CDS	421809	422024	.	+	0	ID=Mmel_00009246-RA:cds;Parent=Mmel_00009246-RA;
Scv2yLs_3641	maker	gene	591369	594502	.	+	.	ID=Mmel_00009251;Name=Mmel_00009251;Alias=maker-Scv2yLs_3641-snap-gene-6.8;Note=Similar to BRWD1: Bromodomain and WD repeat-containing protein 1 (Homo sapiens OX%3D9606);Dbxref=InterPro:IPR001680,PFAM:PF00400;Ontology_term=GO:0005515;
Scv2yLs_3641	maker	mRNA	591369	594502	.	+	.	ID=Mmel_00009251-RA;Parent=Mmel_00009251;Name=Mmel_00009251-RA;Alias=maker-Scv2yLs_3641-snap-gene-6.8-mRNA-1;_AED=0.06;_QI=28|0|0|1|1|1|4|0|200;_eAED=0.06;Note=Similar to BRWD1: Bromodomain and WD repeat-containing protein 1 (Homo sapiens OX%3D9606);Dbxref=InterPro:IPR001680,PFAM:PF00400;Ontology_term=GO:0005515;
Scv2yLs_3641	maker	exon	591369	591519	.	+	.	ID=Mmel_00009251-RA:exon:3302;Parent=Mmel_00009251-RA;
Scv2yLs_3641	maker	exon	591958	592092	.	+	.	ID=Mmel_00009251-RA:exon:3303;Parent=Mmel_00009251-RA;
Scv2yLs_3641	maker	exon	593003	593131	.	+	.	ID=Mmel_00009251-RA:exon:3304;Parent=Mmel_00009251-RA;
Scv2yLs_3641	maker	exon	594290	594502	.	+	.	ID=Mmel_00009251-RA:exon:3305;Parent=Mmel_00009251-RA;
Scv2yLs_3641	maker	five_prime_UTR	591369	591396	.	+	.	ID=Mmel_00009251-RA:five_prime_utr;Parent=Mmel_00009251-RA;
Scv2yLs_3641	maker	CDS	591397	591519	.	+	0	ID=Mmel_00009251-RA:cds;Parent=Mmel_00009251-RA;
Scv2yLs_3641	maker	CDS	591958	592092	.	+	0	ID=Mmel_00009251-RA:cds;Parent=Mmel_00009251-RA;
Scv2yLs_3641	maker	CDS	593003	593131	.	+	0	ID=Mmel_00009251-RA:cds;Parent=Mmel_00009251-RA;
Scv2yLs_3641	maker	CDS	594290	594502	.	+	0	ID=Mmel_00009251-RA:cds;Parent=Mmel_00009251-RA;
Scv2yLs_3641	maker	gene	601949	605834	.	+	.	ID=Mmel_00009253;Name=Mmel_00009253;Alias=maker-Scv2yLs_3641-augustus-gene-6.31;Note=Similar to WRB: Tail-anchored protein insertion receptor WRB (Pongo abelii OX%3D9601);Dbxref=InterPro:IPR028945,PFAM:PF04420;Ontology_term=GO:0071816;
Scv2yLs_3641	maker	mRNA	601949	605834	.	+	.	ID=Mmel_00009253-RA;Parent=Mmel_00009253;Name=Mmel_00009253-RA;Alias=maker-Scv2yLs_3641-augustus-gene-6.31-mRNA-1;_AED=0.07;_QI=0|0.66|0.5|1|1|1|4|856|149;_eAED=0.07;Note=Similar to WRB: Tail-anchored protein insertion receptor WRB (Pongo abelii OX%3D9601);Dbxref=InterPro:IPR028945,PFAM:PF04420;Ontology_term=GO:0071816;
Scv2yLs_3641	maker	exon	601949	602141	.	+	.	ID=Mmel_00009253-RA:exon:3306;Parent=Mmel_00009253-RA;
Scv2yLs_3641	maker	exon	603144	603211	.	+	.	ID=Mmel_00009253-RA:exon:3307;Parent=Mmel_00009253-RA;
Scv2yLs_3641	maker	exon	604139	604253	.	+	.	ID=Mmel_00009253-RA:exon:3308;Parent=Mmel_00009253-RA;
Scv2yLs_3641	maker	exon	604905	605834	.	+	.	ID=Mmel_00009253-RA:exon:3309;Parent=Mmel_00009253-RA;
Scv2yLs_3641	maker	CDS	601949	602141	.	+	0	ID=Mmel_00009253-RA:cds;Parent=Mmel_00009253-RA;
Scv2yLs_3641	maker	CDS	603144	603211	.	+	2	ID=Mmel_00009253-RA:cds;Parent=Mmel_00009253-RA;
Scv2yLs_3641	maker	CDS	604139	604253	.	+	0	ID=Mmel_00009253-RA:cds;Parent=Mmel_00009253-RA;
Scv2yLs_3641	maker	CDS	604905	604978	.	+	2	ID=Mmel_00009253-RA:cds;Parent=Mmel_00009253-RA;
Scv2yLs_3641	maker	three_prime_UTR	604979	605834	.	+	.	ID=Mmel_00009253-RA:three_prime_utr;Parent=Mmel_00009253-RA;
Scv2yLs_3641	maker	gene	623479	650190	.	+	.	ID=Mmel_00009254;Name=Mmel_00009254;Alias=maker-Scv2yLs_3641-augustus-gene-6.32;Note=Similar to Sh3bgr: SH3 domain-binding glutamic acid-rich protein (Mus musculus OX%3D10090);Dbxref=InterPro:IPR006993,PFAM:PF04908;
Scv2yLs_3641	maker	mRNA	623479	650190	.	+	.	ID=Mmel_00009254-RA;Parent=Mmel_00009254;Name=Mmel_00009254-RA;Alias=maker-Scv2yLs_3641-augustus-gene-6.32-mRNA-1;_AED=0.08;_QI=138|0.8|1|1|1|1|6|420|203;_eAED=0.08;Note=Similar to Sh3bgr: SH3 domain-binding glutamic acid-rich protein (Mus musculus OX%3D10090);Dbxref=InterPro:IPR006993,PFAM:PF04908;
Scv2yLs_3641	maker	exon	623479	623661	.	+	.	ID=Mmel_00009254-RA:exon:3310;Parent=Mmel_00009254-RA;
Scv2yLs_3641	maker	exon	629996	630181	.	+	.	ID=Mmel_00009254-RA:exon:3311;Parent=Mmel_00009254-RA;
Scv2yLs_3641	maker	exon	636403	636483	.	+	.	ID=Mmel_00009254-RA:exon:3312;Parent=Mmel_00009254-RA;
Scv2yLs_3641	maker	exon	642936	643133	.	+	.	ID=Mmel_00009254-RA:exon:3313;Parent=Mmel_00009254-RA;
Scv2yLs_3641	maker	exon	646231	646260	.	+	.	ID=Mmel_00009254-RA:exon:3314;Parent=Mmel_00009254-RA;
Scv2yLs_3641	maker	exon	649699	650190	.	+	.	ID=Mmel_00009254-RA:exon:3315;Parent=Mmel_00009254-RA;
Scv2yLs_3641	maker	five_prime_UTR	623479	623616	.	+	.	ID=Mmel_00009254-RA:five_prime_utr;Parent=Mmel_00009254-RA;
Scv2yLs_3641	maker	CDS	623617	623661	.	+	0	ID=Mmel_00009254-RA:cds;Parent=Mmel_00009254-RA;
Scv2yLs_3641	maker	CDS	629996	630181	.	+	0	ID=Mmel_00009254-RA:cds;Parent=Mmel_00009254-RA;
Scv2yLs_3641	maker	CDS	636403	636483	.	+	0	ID=Mmel_00009254-RA:cds;Parent=Mmel_00009254-RA;
Scv2yLs_3641	maker	CDS	642936	643133	.	+	0	ID=Mmel_00009254-RA:cds;Parent=Mmel_00009254-RA;
Scv2yLs_3641	maker	CDS	646231	646260	.	+	0	ID=Mmel_00009254-RA:cds;Parent=Mmel_00009254-RA;
Scv2yLs_3641	maker	CDS	649699	649770	.	+	0	ID=Mmel_00009254-RA:cds;Parent=Mmel_00009254-RA;
Scv2yLs_3641	maker	three_prime_UTR	649771	650190	.	+	.	ID=Mmel_00009254-RA:three_prime_utr;Parent=Mmel_00009254-RA;
Scv2yLs_3641	maker	gene	580898	583291	.	+	.	ID=Mmel_00009250;Name=Mmel_00009250;Alias=maker-Scv2yLs_3641-snap-gene-6.7;Note=Similar to BRWD1: Bromodomain and WD repeat-containing protein 1 (Homo sapiens OX%3D9606);Dbxref=InterPro:IPR001680,PFAM:PF00400;Ontology_term=GO:0005515;
Scv2yLs_3641	maker	mRNA	580898	583291	.	+	.	ID=Mmel_00009250-RA;Parent=Mmel_00009250;Name=Mmel_00009250-RA;Alias=maker-Scv2yLs_3641-snap-gene-6.7-mRNA-1;_AED=0.16;_QI=0|0|0|0|1|0.75|4|0|133;_eAED=0.16;Note=Similar to BRWD1: Bromodomain and WD repeat-containing protein 1 (Homo sapiens OX%3D9606);Dbxref=InterPro:IPR001680,PFAM:PF00400;Ontology_term=GO:0005515;
Scv2yLs_3641	maker	exon	580898	580903	.	+	.	ID=Mmel_00009250-RA:exon:3316;Parent=Mmel_00009250-RA;
Scv2yLs_3641	maker	exon	580991	581212	.	+	.	ID=Mmel_00009250-RA:exon:3317;Parent=Mmel_00009250-RA;
Scv2yLs_3641	maker	exon	582552	582652	.	+	.	ID=Mmel_00009250-RA:exon:3318;Parent=Mmel_00009250-RA;
Scv2yLs_3641	maker	exon	583222	583291	.	+	.	ID=Mmel_00009250-RA:exon:3319;Parent=Mmel_00009250-RA;
Scv2yLs_3641	maker	CDS	580898	580903	.	+	0	ID=Mmel_00009250-RA:cds;Parent=Mmel_00009250-RA;
Scv2yLs_3641	maker	CDS	580991	581212	.	+	0	ID=Mmel_00009250-RA:cds;Parent=Mmel_00009250-RA;
Scv2yLs_3641	maker	CDS	582552	582652	.	+	0	ID=Mmel_00009250-RA:cds;Parent=Mmel_00009250-RA;
Scv2yLs_3641	maker	CDS	583222	583291	.	+	1	ID=Mmel_00009250-RA:cds;Parent=Mmel_00009250-RA;
Scv2yLs_3641	maker	gene	670528	671481	.	-	.	ID=Mmel_00009255;Name=Mmel_00009255;Alias=augustus_masked-Scv2yLs_3641-processed-gene-6.6;Note=Similar to B3GALT5: Beta-1%2C3-galactosyltransferase 5 (Fragment) (Pan paniscus OX%3D9597);Dbxref=InterPro:IPR002659,PFAM:PF01762;Ontology_term=GO:0006486,GO:0008378,GO:0016020;
Scv2yLs_3641	maker	mRNA	670528	671481	.	-	.	ID=Mmel_00009255-RA;Parent=Mmel_00009255;Name=Mmel_00009255-RA;Alias=augustus_masked-Scv2yLs_3641-processed-gene-6.6-mRNA-1;_AED=0.00;_QI=0|-1|0|1|-1|1|1|0|317;_eAED=0.00;Note=Similar to B3GALT5: Beta-1%2C3-galactosyltransferase 5 (Fragment) (Pan paniscus OX%3D9597);Dbxref=InterPro:IPR002659,PFAM:PF01762;Ontology_term=GO:0006486,GO:0008378,GO:0016020;
Scv2yLs_3641	maker	exon	670528	671481	.	-	.	ID=Mmel_00009255-RA:exon:3320;Parent=Mmel_00009255-RA;
Scv2yLs_3641	maker	CDS	670528	671481	.	-	0	ID=Mmel_00009255-RA:cds;Parent=Mmel_00009255-RA;
Scv2yLs_3641	maker	gene	547842	552628	.	-	.	ID=Mmel_00009247;Name=Mmel_00009247;Alias=maker-Scv2yLs_3641-snap-gene-6.11;Note=Similar to PSMG1: Proteasome assembly chaperone 1 (Papio anubis OX%3D9555);Dbxref=InterPro:IPR016565,PFAM:PF16094;Ontology_term=GO:0005783,GO:0043248;
Scv2yLs_3641	maker	mRNA	547842	552628	.	-	.	ID=Mmel_00009247-RA;Parent=Mmel_00009247;Name=Mmel_00009247-RA;Alias=maker-Scv2yLs_3641-snap-gene-6.11-mRNA-1;_AED=0.13;_QI=0|0|0|1|0.75|0.6|5|0|219;_eAED=0.13;Note=Similar to PSMG1: Proteasome assembly chaperone 1 (Papio anubis OX%3D9555);Dbxref=InterPro:IPR016565,PFAM:PF16094;Ontology_term=GO:0005783,GO:0043248;
Scv2yLs_3641	maker	exon	552547	552628	.	-	.	ID=Mmel_00009247-RA:exon:3325;Parent=Mmel_00009247-RA;
Scv2yLs_3641	maker	exon	551180	551331	.	-	.	ID=Mmel_00009247-RA:exon:3324;Parent=Mmel_00009247-RA;
Scv2yLs_3641	maker	exon	550788	550850	.	-	.	ID=Mmel_00009247-RA:exon:3323;Parent=Mmel_00009247-RA;
Scv2yLs_3641	maker	exon	548629	548827	.	-	.	ID=Mmel_00009247-RA:exon:3322;Parent=Mmel_00009247-RA;
Scv2yLs_3641	maker	exon	547842	548002	.	-	.	ID=Mmel_00009247-RA:exon:3321;Parent=Mmel_00009247-RA;
Scv2yLs_3641	maker	CDS	552547	552628	.	-	0	ID=Mmel_00009247-RA:cds;Parent=Mmel_00009247-RA;
Scv2yLs_3641	maker	CDS	551180	551331	.	-	2	ID=Mmel_00009247-RA:cds;Parent=Mmel_00009247-RA;
Scv2yLs_3641	maker	CDS	550788	550850	.	-	0	ID=Mmel_00009247-RA:cds;Parent=Mmel_00009247-RA;
Scv2yLs_3641	maker	CDS	548629	548827	.	-	0	ID=Mmel_00009247-RA:cds;Parent=Mmel_00009247-RA;
Scv2yLs_3641	maker	CDS	547842	548002	.	-	2	ID=Mmel_00009247-RA:cds;Parent=Mmel_00009247-RA;
Scv2yLs_3641	maker	gene	558014	588293	.	-	.	ID=Mmel_00009249;Name=Mmel_00009249;Alias=maker-Scv2yLs_3641-snap-gene-6.13;Note=Similar to BRWD1: Bromodomain and WD repeat-containing protein 1 (Homo sapiens OX%3D9606);Dbxref=InterPro:IPR001487,PFAM:PF00439;Ontology_term=GO:0005515;
Scv2yLs_3641	maker	mRNA	558014	588293	.	-	.	ID=Mmel_00009249-RA;Parent=Mmel_00009249;Name=Mmel_00009249-RA;Alias=maker-Scv2yLs_3641-snap-gene-6.13-mRNA-1;_AED=0.23;_QI=34|0|0|0.90|0.9|0.90|21|0|1460;_eAED=0.23;Note=Similar to BRWD1: Bromodomain and WD repeat-containing protein 1 (Homo sapiens OX%3D9606);Dbxref=InterPro:IPR001487,PFAM:PF00439;Ontology_term=GO:0005515;
Scv2yLs_3641	maker	exon	588208	588293	.	-	.	ID=Mmel_00009249-RA:exon:3346;Parent=Mmel_00009249-RA;
Scv2yLs_3641	maker	exon	586646	586831	.	-	.	ID=Mmel_00009249-RA:exon:3345;Parent=Mmel_00009249-RA;
Scv2yLs_3641	maker	exon	584523	584593	.	-	.	ID=Mmel_00009249-RA:exon:3344;Parent=Mmel_00009249-RA;
Scv2yLs_3641	maker	exon	580400	580459	.	-	.	ID=Mmel_00009249-RA:exon:3343;Parent=Mmel_00009249-RA;
Scv2yLs_3641	maker	exon	578156	578272	.	-	.	ID=Mmel_00009249-RA:exon:3342;Parent=Mmel_00009249-RA;
Scv2yLs_3641	maker	exon	577950	578057	.	-	.	ID=Mmel_00009249-RA:exon:3341;Parent=Mmel_00009249-RA;
Scv2yLs_3641	maker	exon	577497	577621	.	-	.	ID=Mmel_00009249-RA:exon:3340;Parent=Mmel_00009249-RA;
Scv2yLs_3641	maker	exon	577318	577400	.	-	.	ID=Mmel_00009249-RA:exon:3339;Parent=Mmel_00009249-RA;
Scv2yLs_3641	maker	exon	576868	576979	.	-	.	ID=Mmel_00009249-RA:exon:3338;Parent=Mmel_00009249-RA;
Scv2yLs_3641	maker	exon	573800	573861	.	-	.	ID=Mmel_00009249-RA:exon:3337;Parent=Mmel_00009249-RA;
Scv2yLs_3641	maker	exon	572864	573019	.	-	.	ID=Mmel_00009249-RA:exon:3336;Parent=Mmel_00009249-RA;
Scv2yLs_3641	maker	exon	570060	570174	.	-	.	ID=Mmel_00009249-RA:exon:3335;Parent=Mmel_00009249-RA;
Scv2yLs_3641	maker	exon	569460	569535	.	-	.	ID=Mmel_00009249-RA:exon:3334;Parent=Mmel_00009249-RA;
Scv2yLs_3641	maker	exon	568899	568943	.	-	.	ID=Mmel_00009249-RA:exon:3333;Parent=Mmel_00009249-RA;
Scv2yLs_3641	maker	exon	568653	568799	.	-	.	ID=Mmel_00009249-RA:exon:3332;Parent=Mmel_00009249-RA;
Scv2yLs_3641	maker	exon	567813	567965	.	-	.	ID=Mmel_00009249-RA:exon:3331;Parent=Mmel_00009249-RA;
Scv2yLs_3641	maker	exon	567381	567550	.	-	.	ID=Mmel_00009249-RA:exon:3330;Parent=Mmel_00009249-RA;
Scv2yLs_3641	maker	exon	565582	565817	.	-	.	ID=Mmel_00009249-RA:exon:3329;Parent=Mmel_00009249-RA;
Scv2yLs_3641	maker	exon	563654	563845	.	-	.	ID=Mmel_00009249-RA:exon:3328;Parent=Mmel_00009249-RA;
Scv2yLs_3641	maker	exon	561853	562827	.	-	.	ID=Mmel_00009249-RA:exon:3327;Parent=Mmel_00009249-RA;
Scv2yLs_3641	maker	exon	558014	559152	.	-	.	ID=Mmel_00009249-RA:exon:3326;Parent=Mmel_00009249-RA;
Scv2yLs_3641	maker	five_prime_UTR	588260	588293	.	-	.	ID=Mmel_00009249-RA:five_prime_utr;Parent=Mmel_00009249-RA;
Scv2yLs_3641	maker	CDS	588208	588259	.	-	0	ID=Mmel_00009249-RA:cds;Parent=Mmel_00009249-RA;
Scv2yLs_3641	maker	CDS	586646	586831	.	-	2	ID=Mmel_00009249-RA:cds;Parent=Mmel_00009249-RA;
Scv2yLs_3641	maker	CDS	584523	584593	.	-	2	ID=Mmel_00009249-RA:cds;Parent=Mmel_00009249-RA;
Scv2yLs_3641	maker	CDS	580400	580459	.	-	0	ID=Mmel_00009249-RA:cds;Parent=Mmel_00009249-RA;
Scv2yLs_3641	maker	CDS	578156	578272	.	-	0	ID=Mmel_00009249-RA:cds;Parent=Mmel_00009249-RA;
Scv2yLs_3641	maker	CDS	577950	578057	.	-	0	ID=Mmel_00009249-RA:cds;Parent=Mmel_00009249-RA;
Scv2yLs_3641	maker	CDS	577497	577621	.	-	0	ID=Mmel_00009249-RA:cds;Parent=Mmel_00009249-RA;
Scv2yLs_3641	maker	CDS	577318	577400	.	-	1	ID=Mmel_00009249-RA:cds;Parent=Mmel_00009249-RA;
Scv2yLs_3641	maker	CDS	576868	576979	.	-	2	ID=Mmel_00009249-RA:cds;Parent=Mmel_00009249-RA;
Scv2yLs_3641	maker	CDS	573800	573861	.	-	1	ID=Mmel_00009249-RA:cds;Parent=Mmel_00009249-RA;
Scv2yLs_3641	maker	CDS	572864	573019	.	-	2	ID=Mmel_00009249-RA:cds;Parent=Mmel_00009249-RA;
Scv2yLs_3641	maker	CDS	570060	570174	.	-	2	ID=Mmel_00009249-RA:cds;Parent=Mmel_00009249-RA;
Scv2yLs_3641	maker	CDS	569460	569535	.	-	1	ID=Mmel_00009249-RA:cds;Parent=Mmel_00009249-RA;
Scv2yLs_3641	maker	CDS	568899	568943	.	-	0	ID=Mmel_00009249-RA:cds;Parent=Mmel_00009249-RA;
Scv2yLs_3641	maker	CDS	568653	568799	.	-	0	ID=Mmel_00009249-RA:cds;Parent=Mmel_00009249-RA;
Scv2yLs_3641	maker	CDS	567813	567965	.	-	0	ID=Mmel_00009249-RA:cds;Parent=Mmel_00009249-RA;
Scv2yLs_3641	maker	CDS	567381	567550	.	-	0	ID=Mmel_00009249-RA:cds;Parent=Mmel_00009249-RA;
Scv2yLs_3641	maker	CDS	565582	565817	.	-	1	ID=Mmel_00009249-RA:cds;Parent=Mmel_00009249-RA;
Scv2yLs_3641	maker	CDS	563654	563845	.	-	2	ID=Mmel_00009249-RA:cds;Parent=Mmel_00009249-RA;
Scv2yLs_3641	maker	CDS	561853	562827	.	-	2	ID=Mmel_00009249-RA:cds;Parent=Mmel_00009249-RA;
Scv2yLs_3641	maker	CDS	558014	559152	.	-	2	ID=Mmel_00009249-RA:cds;Parent=Mmel_00009249-RA;
Scv2yLs_3641	maker	gene	597001	598388	.	-	.	ID=Mmel_00009252;Name=Mmel_00009252;Alias=maker-Scv2yLs_3641-augustus-gene-6.35;Note=Protein of unknown function;Dbxref=InterPro:IPR000079,PFAM:PF01101;Ontology_term=GO:0000785,GO:0005634,GO:0031492;
Scv2yLs_3641	maker	mRNA	597001	598388	.	-	.	ID=Mmel_00009252-RA;Parent=Mmel_00009252;Name=Mmel_00009252-RA;Alias=maker-Scv2yLs_3641-augustus-gene-6.35-mRNA-1;_AED=0.46;_QI=0|0|0|0|1|1|2|0|60;_eAED=0.46;Note=Protein of unknown function;Dbxref=InterPro:IPR000079,PFAM:PF01101;Ontology_term=GO:0000785,GO:0005634,GO:0031492;
Scv2yLs_3641	maker	exon	598254	598388	.	-	.	ID=Mmel_00009252-RA:exon:3348;Parent=Mmel_00009252-RA;
Scv2yLs_3641	maker	exon	597001	597048	.	-	.	ID=Mmel_00009252-RA:exon:3347;Parent=Mmel_00009252-RA;
Scv2yLs_3641	maker	CDS	598254	598388	.	-	0	ID=Mmel_00009252-RA:cds;Parent=Mmel_00009252-RA;
Scv2yLs_3641	maker	CDS	597001	597048	.	-	0	ID=Mmel_00009252-RA:cds;Parent=Mmel_00009252-RA;
Scv2yLs_3641	maker	gene	555706	557000	.	-	.	ID=Mmel_00009248;Name=Mmel_00009248;Alias=maker-Scv2yLs_3641-snap-gene-6.12;Note=Protein of unknown function;
Scv2yLs_3641	maker	mRNA	555706	557000	.	-	.	ID=Mmel_00009248-RA;Parent=Mmel_00009248;Name=Mmel_00009248-RA;Alias=maker-Scv2yLs_3641-snap-gene-6.12-mRNA-1;_AED=0.48;_QI=0|0|0|0|0|0|2|0|102;_eAED=1.00;Note=Protein of unknown function;
Scv2yLs_3641	maker	exon	556770	557000	.	-	.	ID=Mmel_00009248-RA:exon:3350;Parent=Mmel_00009248-RA;
Scv2yLs_3641	maker	exon	555706	555780	.	-	.	ID=Mmel_00009248-RA:exon:3349;Parent=Mmel_00009248-RA;
Scv2yLs_3641	maker	CDS	556770	557000	.	-	0	ID=Mmel_00009248-RA:cds;Parent=Mmel_00009248-RA;
Scv2yLs_3641	maker	CDS	555706	555780	.	-	0	ID=Mmel_00009248-RA:cds;Parent=Mmel_00009248-RA;
Scv2yLs_3641	maker	gene	705310	725620	.	+	.	ID=Mmel_00009256;Name=Mmel_00009256;Alias=augustus_masked-Scv2yLs_3641-processed-gene-7.1;Note=Protein of unknown function;
Scv2yLs_3641	maker	mRNA	705310	725620	.	+	.	ID=Mmel_00009256-RA;Parent=Mmel_00009256;Name=Mmel_00009256-RA;Alias=augustus_masked-Scv2yLs_3641-processed-gene-7.1-mRNA-1;_AED=0.37;_QI=0|0|0|0.33|1|1|6|0|203;_eAED=0.37;Note=Protein of unknown function;
Scv2yLs_3641	maker	exon	705310	705508	.	+	.	ID=Mmel_00009256-RA:exon:3351;Parent=Mmel_00009256-RA;
Scv2yLs_3641	maker	exon	709591	709719	.	+	.	ID=Mmel_00009256-RA:exon:3352;Parent=Mmel_00009256-RA;
Scv2yLs_3641	maker	exon	710212	710236	.	+	.	ID=Mmel_00009256-RA:exon:3353;Parent=Mmel_00009256-RA;
Scv2yLs_3641	maker	exon	715189	715301	.	+	.	ID=Mmel_00009256-RA:exon:3354;Parent=Mmel_00009256-RA;
Scv2yLs_3641	maker	exon	716395	716471	.	+	.	ID=Mmel_00009256-RA:exon:3355;Parent=Mmel_00009256-RA;
Scv2yLs_3641	maker	exon	725552	725620	.	+	.	ID=Mmel_00009256-RA:exon:3356;Parent=Mmel_00009256-RA;
Scv2yLs_3641	maker	CDS	705310	705508	.	+	0	ID=Mmel_00009256-RA:cds;Parent=Mmel_00009256-RA;
Scv2yLs_3641	maker	CDS	709591	709719	.	+	2	ID=Mmel_00009256-RA:cds;Parent=Mmel_00009256-RA;
Scv2yLs_3641	maker	CDS	710212	710236	.	+	2	ID=Mmel_00009256-RA:cds;Parent=Mmel_00009256-RA;
Scv2yLs_3641	maker	CDS	715189	715301	.	+	1	ID=Mmel_00009256-RA:cds;Parent=Mmel_00009256-RA;
Scv2yLs_3641	maker	CDS	716395	716471	.	+	2	ID=Mmel_00009256-RA:cds;Parent=Mmel_00009256-RA;
Scv2yLs_3641	maker	CDS	725552	725620	.	+	0	ID=Mmel_00009256-RA:cds;Parent=Mmel_00009256-RA;
Scv2yLs_3641	maker	gene	794730	795850	.	+	.	ID=Mmel_00009257;Name=Mmel_00009257;Alias=augustus_masked-Scv2yLs_3641-processed-gene-8.0;Note=Similar to PCP4: Calmodulin regulator protein PCP4 (Homo sapiens OX%3D9606);
Scv2yLs_3641	maker	mRNA	794730	795850	.	+	.	ID=Mmel_00009257-RA;Parent=Mmel_00009257;Name=Mmel_00009257-RA;Alias=augustus_masked-Scv2yLs_3641-processed-gene-8.0-mRNA-1;_AED=0.47;_QI=0|0|0|0.33|1|1|3|0|150;_eAED=0.47;Note=Similar to PCP4: Calmodulin regulator protein PCP4 (Homo sapiens OX%3D9606);
Scv2yLs_3641	maker	exon	794730	794860	.	+	.	ID=Mmel_00009257-RA:exon:3357;Parent=Mmel_00009257-RA;
Scv2yLs_3641	maker	exon	794974	795167	.	+	.	ID=Mmel_00009257-RA:exon:3358;Parent=Mmel_00009257-RA;
Scv2yLs_3641	maker	exon	795723	795850	.	+	.	ID=Mmel_00009257-RA:exon:3359;Parent=Mmel_00009257-RA;
Scv2yLs_3641	maker	CDS	794730	794860	.	+	0	ID=Mmel_00009257-RA:cds;Parent=Mmel_00009257-RA;
Scv2yLs_3641	maker	CDS	794974	795167	.	+	1	ID=Mmel_00009257-RA:cds;Parent=Mmel_00009257-RA;
Scv2yLs_3641	maker	CDS	795723	795850	.	+	2	ID=Mmel_00009257-RA:cds;Parent=Mmel_00009257-RA;
Scv2yLs_3641	maker	gene	963611	1004550	.	-	.	ID=Mmel_00009258;Name=Mmel_00009258;Alias=augustus_masked-Scv2yLs_3641-processed-gene-10.6;Note=Similar to DSCAM: Down syndrome cell adhesion molecule homolog (Gallus gallus OX%3D9031);Dbxref=InterPro:IPR013098,PFAM:PF07679,PFAM:PF13927;
Scv2yLs_3641	maker	mRNA	963611	1004550	.	-	.	ID=Mmel_00009258-RA;Parent=Mmel_00009258;Name=Mmel_00009258-RA;Alias=augustus_masked-Scv2yLs_3641-processed-gene-10.6-mRNA-1;_AED=0.44;_QI=0|0|0|0.1|1|1|10|0|630;_eAED=0.44;Note=Similar to DSCAM: Down syndrome cell adhesion molecule homolog (Gallus gallus OX%3D9031);Dbxref=InterPro:IPR013098,PFAM:PF07679,PFAM:PF13927;
Scv2yLs_3641	maker	exon	1004325	1004550	.	-	.	ID=Mmel_00009258-RA:exon:3369;Parent=Mmel_00009258-RA;
Scv2yLs_3641	maker	exon	997382	997657	.	-	.	ID=Mmel_00009258-RA:exon:3368;Parent=Mmel_00009258-RA;
Scv2yLs_3641	maker	exon	993471	993767	.	-	.	ID=Mmel_00009258-RA:exon:3367;Parent=Mmel_00009258-RA;
Scv2yLs_3641	maker	exon	992391	992653	.	-	.	ID=Mmel_00009258-RA:exon:3366;Parent=Mmel_00009258-RA;
Scv2yLs_3641	maker	exon	990339	990418	.	-	.	ID=Mmel_00009258-RA:exon:3365;Parent=Mmel_00009258-RA;
Scv2yLs_3641	maker	exon	987483	987520	.	-	.	ID=Mmel_00009258-RA:exon:3364;Parent=Mmel_00009258-RA;
Scv2yLs_3641	maker	exon	978866	979144	.	-	.	ID=Mmel_00009258-RA:exon:3363;Parent=Mmel_00009258-RA;
Scv2yLs_3641	maker	exon	973273	973401	.	-	.	ID=Mmel_00009258-RA:exon:3362;Parent=Mmel_00009258-RA;
Scv2yLs_3641	maker	exon	967818	967937	.	-	.	ID=Mmel_00009258-RA:exon:3361;Parent=Mmel_00009258-RA;
Scv2yLs_3641	maker	exon	963611	963795	.	-	.	ID=Mmel_00009258-RA:exon:3360;Parent=Mmel_00009258-RA;
Scv2yLs_3641	maker	CDS	1004325	1004550	.	-	0	ID=Mmel_00009258-RA:cds;Parent=Mmel_00009258-RA;
Scv2yLs_3641	maker	CDS	997382	997657	.	-	2	ID=Mmel_00009258-RA:cds;Parent=Mmel_00009258-RA;
Scv2yLs_3641	maker	CDS	993471	993767	.	-	2	ID=Mmel_00009258-RA:cds;Parent=Mmel_00009258-RA;
Scv2yLs_3641	maker	CDS	992391	992653	.	-	2	ID=Mmel_00009258-RA:cds;Parent=Mmel_00009258-RA;
Scv2yLs_3641	maker	CDS	990339	990418	.	-	0	ID=Mmel_00009258-RA:cds;Parent=Mmel_00009258-RA;
Scv2yLs_3641	maker	CDS	987483	987520	.	-	1	ID=Mmel_00009258-RA:cds;Parent=Mmel_00009258-RA;
Scv2yLs_3641	maker	CDS	978866	979144	.	-	2	ID=Mmel_00009258-RA:cds;Parent=Mmel_00009258-RA;
Scv2yLs_3641	maker	CDS	973273	973401	.	-	2	ID=Mmel_00009258-RA:cds;Parent=Mmel_00009258-RA;
Scv2yLs_3641	maker	CDS	967818	967937	.	-	2	ID=Mmel_00009258-RA:cds;Parent=Mmel_00009258-RA;
Scv2yLs_3641	maker	CDS	963611	963795	.	-	2	ID=Mmel_00009258-RA:cds;Parent=Mmel_00009258-RA;
Scv2yLs_3641	maker	gene	1442058	1462256	.	+	.	ID=Mmel_00009259;Name=Mmel_00009259;Alias=maker-Scv2yLs_3641-augustus-gene-14.0;Note=Similar to Bace2: Beta-secretase 2 (Rattus norvegicus OX%3D10116);Dbxref=InterPro:IPR033121,PFAM:PF00026;
Scv2yLs_3641	maker	mRNA	1442058	1462256	.	+	.	ID=Mmel_00009259-RA;Parent=Mmel_00009259;Name=Mmel_00009259-RA;Alias=maker-Scv2yLs_3641-augustus-gene-14.0-mRNA-1;_AED=0.26;_QI=0|0|0|0.85|1|1|7|0|360;_eAED=0.26;Note=Similar to Bace2: Beta-secretase 2 (Rattus norvegicus OX%3D10116);Dbxref=InterPro:IPR033121,PFAM:PF00026;
Scv2yLs_3641	maker	exon	1442058	1442275	.	+	.	ID=Mmel_00009259-RA:exon:3370;Parent=Mmel_00009259-RA;
Scv2yLs_3641	maker	exon	1449096	1449312	.	+	.	ID=Mmel_00009259-RA:exon:3371;Parent=Mmel_00009259-RA;
Scv2yLs_3641	maker	exon	1452524	1452658	.	+	.	ID=Mmel_00009259-RA:exon:3372;Parent=Mmel_00009259-RA;
Scv2yLs_3641	maker	exon	1455460	1455561	.	+	.	ID=Mmel_00009259-RA:exon:3373;Parent=Mmel_00009259-RA;
Scv2yLs_3641	maker	exon	1459879	1460028	.	+	.	ID=Mmel_00009259-RA:exon:3374;Parent=Mmel_00009259-RA;
Scv2yLs_3641	maker	exon	1461278	1461446	.	+	.	ID=Mmel_00009259-RA:exon:3375;Parent=Mmel_00009259-RA;
Scv2yLs_3641	maker	exon	1462165	1462256	.	+	.	ID=Mmel_00009259-RA:exon:3376;Parent=Mmel_00009259-RA;
Scv2yLs_3641	maker	CDS	1442058	1442275	.	+	0	ID=Mmel_00009259-RA:cds;Parent=Mmel_00009259-RA;
Scv2yLs_3641	maker	CDS	1449096	1449312	.	+	1	ID=Mmel_00009259-RA:cds;Parent=Mmel_00009259-RA;
Scv2yLs_3641	maker	CDS	1452524	1452658	.	+	0	ID=Mmel_00009259-RA:cds;Parent=Mmel_00009259-RA;
Scv2yLs_3641	maker	CDS	1455460	1455561	.	+	0	ID=Mmel_00009259-RA:cds;Parent=Mmel_00009259-RA;
Scv2yLs_3641	maker	CDS	1459879	1460028	.	+	0	ID=Mmel_00009259-RA:cds;Parent=Mmel_00009259-RA;
Scv2yLs_3641	maker	CDS	1461278	1461446	.	+	0	ID=Mmel_00009259-RA:cds;Parent=Mmel_00009259-RA;
Scv2yLs_3641	maker	CDS	1462165	1462256	.	+	2	ID=Mmel_00009259-RA:cds;Parent=Mmel_00009259-RA;
Scv2yLs_3641	maker	gene	1507586	1523328	.	+	.	ID=Mmel_00009261;Name=Mmel_00009261;Alias=maker-Scv2yLs_3641-augustus-gene-15.19;Note=Similar to MX: Interferon-induced GTP-binding protein Mx (Anas platyrhynchos OX%3D8839);Dbxref=InterPro:IPR000375,InterPro:IPR003130,InterPro:IPR022812,PFAM:PF00350,PFAM:PF01031,PFAM:PF02212;Ontology_term=GO:0003924,GO:0005525;
Scv2yLs_3641	maker	mRNA	1507586	1523328	.	+	.	ID=Mmel_00009261-RA;Parent=Mmel_00009261;Name=Mmel_00009261-RA;Alias=maker-Scv2yLs_3641-augustus-gene-15.19-mRNA-1;_AED=0.15;_QI=0|0.27|0.16|0.91|0.90|0.91|12|0|676;_eAED=0.15;Note=Similar to MX: Interferon-induced GTP-binding protein Mx (Anas platyrhynchos OX%3D8839);Dbxref=InterPro:IPR000375,InterPro:IPR003130,InterPro:IPR022812,PFAM:PF00350,PFAM:PF01031,PFAM:PF02212;Ontology_term=GO:0003924,GO:0005525;
Scv2yLs_3641	maker	exon	1507586	1507816	.	+	.	ID=Mmel_00009261-RA:exon:3377;Parent=Mmel_00009261-RA;
Scv2yLs_3641	maker	exon	1509295	1509487	.	+	.	ID=Mmel_00009261-RA:exon:3378;Parent=Mmel_00009261-RA;
Scv2yLs_3641	maker	exon	1510304	1510441	.	+	.	ID=Mmel_00009261-RA:exon:3379;Parent=Mmel_00009261-RA;
Scv2yLs_3641	maker	exon	1512337	1512491	.	+	.	ID=Mmel_00009261-RA:exon:3380;Parent=Mmel_00009261-RA;
Scv2yLs_3641	maker	exon	1513679	1513817	.	+	.	ID=Mmel_00009261-RA:exon:3381;Parent=Mmel_00009261-RA;
Scv2yLs_3641	maker	exon	1514294	1514492	.	+	.	ID=Mmel_00009261-RA:exon:3382;Parent=Mmel_00009261-RA;
```
