## Supplementary File S25 for "A high-quality genome assembly of the North American Song Sparrow, *Melospiza melodia*": File_S25_Songsparrow_annotations.gff (part 5 of 36)

```
Scv2yLs_3641	maker	exon	1515221	1515299	.	+	.	ID=Mmel_00009261-RA:exon:3383;Parent=Mmel_00009261-RA;
Scv2yLs_3641	maker	exon	1516256	1516415	.	+	.	ID=Mmel_00009261-RA:exon:3384;Parent=Mmel_00009261-RA;
Scv2yLs_3641	maker	exon	1518830	1519015	.	+	.	ID=Mmel_00009261-RA:exon:3385;Parent=Mmel_00009261-RA;
Scv2yLs_3641	maker	exon	1519529	1519605	.	+	.	ID=Mmel_00009261-RA:exon:3386;Parent=Mmel_00009261-RA;
Scv2yLs_3641	maker	exon	1520876	1521115	.	+	.	ID=Mmel_00009261-RA:exon:3387;Parent=Mmel_00009261-RA;
Scv2yLs_3641	maker	exon	1523095	1523328	.	+	.	ID=Mmel_00009261-RA:exon:3388;Parent=Mmel_00009261-RA;
Scv2yLs_3641	maker	CDS	1507586	1507816	.	+	0	ID=Mmel_00009261-RA:cds;Parent=Mmel_00009261-RA;
Scv2yLs_3641	maker	CDS	1509295	1509487	.	+	0	ID=Mmel_00009261-RA:cds;Parent=Mmel_00009261-RA;
Scv2yLs_3641	maker	CDS	1510304	1510441	.	+	2	ID=Mmel_00009261-RA:cds;Parent=Mmel_00009261-RA;
Scv2yLs_3641	maker	CDS	1512337	1512491	.	+	2	ID=Mmel_00009261-RA:cds;Parent=Mmel_00009261-RA;
Scv2yLs_3641	maker	CDS	1513679	1513817	.	+	0	ID=Mmel_00009261-RA:cds;Parent=Mmel_00009261-RA;
Scv2yLs_3641	maker	CDS	1514294	1514492	.	+	2	ID=Mmel_00009261-RA:cds;Parent=Mmel_00009261-RA;
Scv2yLs_3641	maker	CDS	1515221	1515299	.	+	1	ID=Mmel_00009261-RA:cds;Parent=Mmel_00009261-RA;
Scv2yLs_3641	maker	CDS	1516256	1516415	.	+	0	ID=Mmel_00009261-RA:cds;Parent=Mmel_00009261-RA;
Scv2yLs_3641	maker	CDS	1518830	1519015	.	+	2	ID=Mmel_00009261-RA:cds;Parent=Mmel_00009261-RA;
Scv2yLs_3641	maker	CDS	1519529	1519605	.	+	2	ID=Mmel_00009261-RA:cds;Parent=Mmel_00009261-RA;
Scv2yLs_3641	maker	CDS	1520876	1521115	.	+	0	ID=Mmel_00009261-RA:cds;Parent=Mmel_00009261-RA;
Scv2yLs_3641	maker	CDS	1523095	1523328	.	+	0	ID=Mmel_00009261-RA:cds;Parent=Mmel_00009261-RA;
Scv2yLs_3641	maker	gene	1487040	1492559	.	-	.	ID=Mmel_00009260;Name=Mmel_00009260;Alias=maker-Scv2yLs_3641-augustus-gene-15.20;Note=Similar to Fam3b: Protein FAM3B (Mus musculus OX%3D10090);Dbxref=PFAM:PF15711;
Scv2yLs_3641	maker	mRNA	1487040	1492559	.	-	.	ID=Mmel_00009260-RA;Parent=Mmel_00009260;Name=Mmel_00009260-RA;Alias=maker-Scv2yLs_3641-augustus-gene-15.20-mRNA-1;_AED=0.19;_QI=0|1|0.71|1|0.83|0.85|7|0|243;_eAED=0.19;Note=Similar to Fam3b: Protein FAM3B (Mus musculus OX%3D10090);Dbxref=PFAM:PF15711;
Scv2yLs_3641	maker	exon	1492373	1492559	.	-	.	ID=Mmel_00009260-RA:exon:3395;Parent=Mmel_00009260-RA;
Scv2yLs_3641	maker	exon	1491494	1491617	.	-	.	ID=Mmel_00009260-RA:exon:3394;Parent=Mmel_00009260-RA;
Scv2yLs_3641	maker	exon	1490764	1490822	.	-	.	ID=Mmel_00009260-RA:exon:3393;Parent=Mmel_00009260-RA;
Scv2yLs_3641	maker	exon	1489263	1489313	.	-	.	ID=Mmel_00009260-RA:exon:3392;Parent=Mmel_00009260-RA;
Scv2yLs_3641	maker	exon	1488486	1488573	.	-	.	ID=Mmel_00009260-RA:exon:3391;Parent=Mmel_00009260-RA;
Scv2yLs_3641	maker	exon	1487629	1487761	.	-	.	ID=Mmel_00009260-RA:exon:3390;Parent=Mmel_00009260-RA;
Scv2yLs_3641	maker	exon	1487040	1487129	.	-	.	ID=Mmel_00009260-RA:exon:3389;Parent=Mmel_00009260-RA;
Scv2yLs_3641	maker	CDS	1492373	1492559	.	-	0	ID=Mmel_00009260-RA:cds;Parent=Mmel_00009260-RA;
Scv2yLs_3641	maker	CDS	1491494	1491617	.	-	2	ID=Mmel_00009260-RA:cds;Parent=Mmel_00009260-RA;
Scv2yLs_3641	maker	CDS	1490764	1490822	.	-	1	ID=Mmel_00009260-RA:cds;Parent=Mmel_00009260-RA;
Scv2yLs_3641	maker	CDS	1489263	1489313	.	-	2	ID=Mmel_00009260-RA:cds;Parent=Mmel_00009260-RA;
Scv2yLs_3641	maker	CDS	1488486	1488573	.	-	2	ID=Mmel_00009260-RA:cds;Parent=Mmel_00009260-RA;
Scv2yLs_3641	maker	CDS	1487629	1487761	.	-	1	ID=Mmel_00009260-RA:cds;Parent=Mmel_00009260-RA;
Scv2yLs_3641	maker	CDS	1487040	1487129	.	-	0	ID=Mmel_00009260-RA:cds;Parent=Mmel_00009260-RA;
Scv2yLs_3641	maker	gene	1611933	1617023	.	+	.	ID=Mmel_00009263;Name=Mmel_00009263;Alias=snap_masked-Scv2yLs_3641-processed-gene-16.1;Note=Protein of unknown function;
Scv2yLs_3641	maker	mRNA	1611933	1617023	.	+	.	ID=Mmel_00009263-RA;Parent=Mmel_00009263;Name=Mmel_00009263-RA;Alias=snap_masked-Scv2yLs_3641-processed-gene-16.1-mRNA-1;_AED=0.97;_QI=0|0|0|0|1|1|4|0|82;_eAED=0.97;Note=Protein of unknown function;
Scv2yLs_3641	maker	exon	1611933	1611939	.	+	.	ID=Mmel_00009263-RA:exon:3396;Parent=Mmel_00009263-RA;
Scv2yLs_3641	maker	exon	1614999	1615088	.	+	.	ID=Mmel_00009263-RA:exon:3397;Parent=Mmel_00009263-RA;
Scv2yLs_3641	maker	exon	1616421	1616561	.	+	.	ID=Mmel_00009263-RA:exon:3398;Parent=Mmel_00009263-RA;
Scv2yLs_3641	maker	exon	1617013	1617023	.	+	.	ID=Mmel_00009263-RA:exon:3399;Parent=Mmel_00009263-RA;
Scv2yLs_3641	maker	CDS	1611933	1611939	.	+	0	ID=Mmel_00009263-RA:cds;Parent=Mmel_00009263-RA;
Scv2yLs_3641	maker	CDS	1614999	1615088	.	+	2	ID=Mmel_00009263-RA:cds;Parent=Mmel_00009263-RA;
Scv2yLs_3641	maker	CDS	1616421	1616561	.	+	2	ID=Mmel_00009263-RA:cds;Parent=Mmel_00009263-RA;
Scv2yLs_3641	maker	CDS	1617013	1617023	.	+	2	ID=Mmel_00009263-RA:cds;Parent=Mmel_00009263-RA;
Scv2yLs_3641	maker	gene	1610314	1623883	.	-	.	ID=Mmel_00009262;Name=Mmel_00009262;Alias=maker-Scv2yLs_3641-augustus-gene-16.0;Note=Similar to Ripk4: Receptor-interacting serine/threonine-protein kinase 4 (Mus musculus OX%3D10090);Dbxref=InterPro:IPR001245,InterPro:IPR020683,PFAM:PF07714,PFAM:PF12796;Ontology_term=GO:0004672,GO:0006468;
Scv2yLs_3641	maker	mRNA	1610314	1623883	.	-	.	ID=Mmel_00009262-RA;Parent=Mmel_00009262;Name=Mmel_00009262-RA;Alias=maker-Scv2yLs_3641-augustus-gene-16.0-mRNA-1;_AED=0.08;_QI=0|0|0|0.77|0.87|0.88|9|0|617;_eAED=0.09;Note=Similar to Ripk4: Receptor-interacting serine/threonine-protein kinase 4 (Mus musculus OX%3D10090);Dbxref=InterPro:IPR001245,InterPro:IPR020683,PFAM:PF07714,PFAM:PF12796;Ontology_term=GO:0004672,GO:0006468;
Scv2yLs_3641	maker	exon	1623599	1623883	.	-	.	ID=Mmel_00009262-RA:exon:3408;Parent=Mmel_00009262-RA;
Scv2yLs_3641	maker	exon	1621807	1621858	.	-	.	ID=Mmel_00009262-RA:exon:3407;Parent=Mmel_00009262-RA;
Scv2yLs_3641	maker	exon	1618048	1618123	.	-	.	ID=Mmel_00009262-RA:exon:3406;Parent=Mmel_00009262-RA;
Scv2yLs_3641	maker	exon	1615367	1615416	.	-	.	ID=Mmel_00009262-RA:exon:3405;Parent=Mmel_00009262-RA;
Scv2yLs_3641	maker	exon	1614180	1614338	.	-	.	ID=Mmel_00009262-RA:exon:3404;Parent=Mmel_00009262-RA;
Scv2yLs_3641	maker	exon	1613200	1613306	.	-	.	ID=Mmel_00009262-RA:exon:3403;Parent=Mmel_00009262-RA;
Scv2yLs_3641	maker	exon	1612423	1612681	.	-	.	ID=Mmel_00009262-RA:exon:3402;Parent=Mmel_00009262-RA;
Scv2yLs_3641	maker	exon	1611186	1611478	.	-	.	ID=Mmel_00009262-RA:exon:3401;Parent=Mmel_00009262-RA;
Scv2yLs_3641	maker	exon	1610314	1610886	.	-	.	ID=Mmel_00009262-RA:exon:3400;Parent=Mmel_00009262-RA;
Scv2yLs_3641	maker	CDS	1623599	1623883	.	-	0	ID=Mmel_00009262-RA:cds;Parent=Mmel_00009262-RA;
Scv2yLs_3641	maker	CDS	1621807	1621858	.	-	0	ID=Mmel_00009262-RA:cds;Parent=Mmel_00009262-RA;
Scv2yLs_3641	maker	CDS	1618048	1618123	.	-	2	ID=Mmel_00009262-RA:cds;Parent=Mmel_00009262-RA;
Scv2yLs_3641	maker	CDS	1615367	1615416	.	-	1	ID=Mmel_00009262-RA:cds;Parent=Mmel_00009262-RA;
Scv2yLs_3641	maker	CDS	1614180	1614338	.	-	2	ID=Mmel_00009262-RA:cds;Parent=Mmel_00009262-RA;
Scv2yLs_3641	maker	CDS	1613200	1613306	.	-	2	ID=Mmel_00009262-RA:cds;Parent=Mmel_00009262-RA;
Scv2yLs_3641	maker	CDS	1612423	1612681	.	-	0	ID=Mmel_00009262-RA:cds;Parent=Mmel_00009262-RA;
Scv2yLs_3641	maker	CDS	1611186	1611478	.	-	2	ID=Mmel_00009262-RA:cds;Parent=Mmel_00009262-RA;
Scv2yLs_3641	maker	CDS	1610314	1610886	.	-	0	ID=Mmel_00009262-RA:cds;Parent=Mmel_00009262-RA;
Scv2yLs_3641	maker	gene	1741249	1742805	.	+	.	ID=Mmel_00009266;Name=Mmel_00009266;Alias=maker-Scv2yLs_3641-augustus-gene-17.0;Note=Protein of unknown function;
Scv2yLs_3641	maker	mRNA	1741249	1742805	.	+	.	ID=Mmel_00009266-RA;Parent=Mmel_00009266;Name=Mmel_00009266-RA;Alias=maker-Scv2yLs_3641-augustus-gene-17.0-mRNA-1;_AED=0.05;_QI=0|1|0.5|1|1|1|2|218|99;_eAED=0.05;Note=Protein of unknown function;
Scv2yLs_3641	maker	exon	1741249	1741432	.	+	.	ID=Mmel_00009266-RA:exon:3409;Parent=Mmel_00009266-RA;
Scv2yLs_3641	maker	exon	1742472	1742805	.	+	.	ID=Mmel_00009266-RA:exon:3410;Parent=Mmel_00009266-RA;
Scv2yLs_3641	maker	CDS	1741249	1741432	.	+	0	ID=Mmel_00009266-RA:cds;Parent=Mmel_00009266-RA;
Scv2yLs_3641	maker	CDS	1742472	1742587	.	+	2	ID=Mmel_00009266-RA:cds;Parent=Mmel_00009266-RA;
Scv2yLs_3641	maker	three_prime_UTR	1742588	1742805	.	+	.	ID=Mmel_00009266-RA:three_prime_utr;Parent=Mmel_00009266-RA;
Scv2yLs_3641	maker	gene	1786541	1836675	.	+	.	ID=Mmel_00009268;Name=Mmel_00009268;Alias=augustus_masked-Scv2yLs_3641-processed-gene-17.34;Note=Similar to UMODL1: Uromodulin-like 1 (Homo sapiens OX%3D9606);Dbxref=InterPro:IPR000082,InterPro:IPR001507,InterPro:IPR001881,PFAM:PF00100,PFAM:PF01390,PFAM:PF07645;Ontology_term=GO:0005509;
Scv2yLs_3641	maker	mRNA	1786541	1836675	.	+	.	ID=Mmel_00009268-RA;Parent=Mmel_00009268;Name=Mmel_00009268-RA;Alias=augustus_masked-Scv2yLs_3641-processed-gene-17.34-mRNA-1;_AED=0.14;_QI=0|0|0|0.85|1|1|20|0|1168;_eAED=0.15;Note=Similar to UMODL1: Uromodulin-like 1 (Homo sapiens OX%3D9606);Dbxref=InterPro:IPR000082,InterPro:IPR001507,InterPro:IPR001881,PFAM:PF00100,PFAM:PF01390,PFAM:PF07645;Ontology_term=GO:0005509;
Scv2yLs_3641	maker	exon	1786541	1786616	.	+	.	ID=Mmel_00009268-RA:exon:3411;Parent=Mmel_00009268-RA;
Scv2yLs_3641	maker	exon	1792638	1792859	.	+	.	ID=Mmel_00009268-RA:exon:3412;Parent=Mmel_00009268-RA;
Scv2yLs_3641	maker	exon	1799780	1799893	.	+	.	ID=Mmel_00009268-RA:exon:3413;Parent=Mmel_00009268-RA;
Scv2yLs_3641	maker	exon	1800297	1800403	.	+	.	ID=Mmel_00009268-RA:exon:3414;Parent=Mmel_00009268-RA;
Scv2yLs_3641	maker	exon	1802322	1802514	.	+	.	ID=Mmel_00009268-RA:exon:3415;Parent=Mmel_00009268-RA;
Scv2yLs_3641	maker	exon	1803376	1803516	.	+	.	ID=Mmel_00009268-RA:exon:3416;Parent=Mmel_00009268-RA;
Scv2yLs_3641	maker	exon	1804673	1804789	.	+	.	ID=Mmel_00009268-RA:exon:3417;Parent=Mmel_00009268-RA;
Scv2yLs_3641	maker	exon	1806079	1806333	.	+	.	ID=Mmel_00009268-RA:exon:3418;Parent=Mmel_00009268-RA;
Scv2yLs_3641	maker	exon	1808027	1808139	.	+	.	ID=Mmel_00009268-RA:exon:3419;Parent=Mmel_00009268-RA;
Scv2yLs_3641	maker	exon	1810991	1811210	.	+	.	ID=Mmel_00009268-RA:exon:3420;Parent=Mmel_00009268-RA;
Scv2yLs_3641	maker	exon	1814544	1814681	.	+	.	ID=Mmel_00009268-RA:exon:3421;Parent=Mmel_00009268-RA;
Scv2yLs_3641	maker	exon	1815243	1815470	.	+	.	ID=Mmel_00009268-RA:exon:3422;Parent=Mmel_00009268-RA;
Scv2yLs_3641	maker	exon	1819024	1819136	.	+	.	ID=Mmel_00009268-RA:exon:3423;Parent=Mmel_00009268-RA;
Scv2yLs_3641	maker	exon	1824308	1824521	.	+	.	ID=Mmel_00009268-RA:exon:3424;Parent=Mmel_00009268-RA;
Scv2yLs_3641	maker	exon	1827113	1827552	.	+	.	ID=Mmel_00009268-RA:exon:3425;Parent=Mmel_00009268-RA;
Scv2yLs_3641	maker	exon	1828381	1828523	.	+	.	ID=Mmel_00009268-RA:exon:3426;Parent=Mmel_00009268-RA;
Scv2yLs_3641	maker	exon	1830035	1830271	.	+	.	ID=Mmel_00009268-RA:exon:3427;Parent=Mmel_00009268-RA;
Scv2yLs_3641	maker	exon	1831125	1831284	.	+	.	ID=Mmel_00009268-RA:exon:3428;Parent=Mmel_00009268-RA;
Scv2yLs_3641	maker	exon	1833846	1833933	.	+	.	ID=Mmel_00009268-RA:exon:3429;Parent=Mmel_00009268-RA;
Scv2yLs_3641	maker	exon	1836488	1836675	.	+	.	ID=Mmel_00009268-RA:exon:3430;Parent=Mmel_00009268-RA;
Scv2yLs_3641	maker	CDS	1786541	1786616	.	+	0	ID=Mmel_00009268-RA:cds;Parent=Mmel_00009268-RA;
Scv2yLs_3641	maker	CDS	1792638	1792859	.	+	2	ID=Mmel_00009268-RA:cds;Parent=Mmel_00009268-RA;
Scv2yLs_3641	maker	CDS	1799780	1799893	.	+	2	ID=Mmel_00009268-RA:cds;Parent=Mmel_00009268-RA;
Scv2yLs_3641	maker	CDS	1800297	1800403	.	+	2	ID=Mmel_00009268-RA:cds;Parent=Mmel_00009268-RA;
Scv2yLs_3641	maker	CDS	1802322	1802514	.	+	0	ID=Mmel_00009268-RA:cds;Parent=Mmel_00009268-RA;
Scv2yLs_3641	maker	CDS	1803376	1803516	.	+	2	ID=Mmel_00009268-RA:cds;Parent=Mmel_00009268-RA;
Scv2yLs_3641	maker	CDS	1804673	1804789	.	+	2	ID=Mmel_00009268-RA:cds;Parent=Mmel_00009268-RA;
Scv2yLs_3641	maker	CDS	1806079	1806333	.	+	2	ID=Mmel_00009268-RA:cds;Parent=Mmel_00009268-RA;
Scv2yLs_3641	maker	CDS	1808027	1808139	.	+	2	ID=Mmel_00009268-RA:cds;Parent=Mmel_00009268-RA;
Scv2yLs_3641	maker	CDS	1810991	1811210	.	+	0	ID=Mmel_00009268-RA:cds;Parent=Mmel_00009268-RA;
Scv2yLs_3641	maker	CDS	1814544	1814681	.	+	2	ID=Mmel_00009268-RA:cds;Parent=Mmel_00009268-RA;
Scv2yLs_3641	maker	CDS	1815243	1815470	.	+	2	ID=Mmel_00009268-RA:cds;Parent=Mmel_00009268-RA;
Scv2yLs_3641	maker	CDS	1819024	1819136	.	+	2	ID=Mmel_00009268-RA:cds;Parent=Mmel_00009268-RA;
Scv2yLs_3641	maker	CDS	1824308	1824521	.	+	0	ID=Mmel_00009268-RA:cds;Parent=Mmel_00009268-RA;
Scv2yLs_3641	maker	CDS	1827113	1827552	.	+	2	ID=Mmel_00009268-RA:cds;Parent=Mmel_00009268-RA;
Scv2yLs_3641	maker	CDS	1828381	1828523	.	+	0	ID=Mmel_00009268-RA:cds;Parent=Mmel_00009268-RA;
Scv2yLs_3641	maker	CDS	1830035	1830271	.	+	1	ID=Mmel_00009268-RA:cds;Parent=Mmel_00009268-RA;
Scv2yLs_3641	maker	CDS	1831125	1831284	.	+	1	ID=Mmel_00009268-RA:cds;Parent=Mmel_00009268-RA;
Scv2yLs_3641	maker	CDS	1833846	1833933	.	+	0	ID=Mmel_00009268-RA:cds;Parent=Mmel_00009268-RA;
Scv2yLs_3641	maker	CDS	1836488	1836675	.	+	2	ID=Mmel_00009268-RA:cds;Parent=Mmel_00009268-RA;
Scv2yLs_3641	maker	gene	1749722	1752898	.	-	.	ID=Mmel_00009267;Name=Mmel_00009267;Alias=snap_masked-Scv2yLs_3641-processed-gene-17.25;Note=Similar to ZBTB21: Zinc finger and BTB domain-containing protein 21 (Homo sapiens OX%3D9606);Dbxref=InterPro:IPR000210,PFAM:PF00096,PFAM:PF00651;Ontology_term=GO:0005515;
Scv2yLs_3641	maker	mRNA	1749722	1752898	.	-	.	ID=Mmel_00009267-RA;Parent=Mmel_00009267;Name=Mmel_00009267-RA;Alias=snap_masked-Scv2yLs_3641-processed-gene-17.25-mRNA-1;_AED=0.00;_QI=0|-1|0|1|-1|1|1|0|1058;_eAED=0.00;Note=Similar to ZBTB21: Zinc finger and BTB domain-containing protein 21 (Homo sapiens OX%3D9606);Dbxref=InterPro:IPR000210,PFAM:PF00096,PFAM:PF00651;Ontology_term=GO:0005515;
Scv2yLs_3641	maker	exon	1749722	1752898	.	-	.	ID=Mmel_00009267-RA:exon:3431;Parent=Mmel_00009267-RA;
Scv2yLs_3641	maker	CDS	1749722	1752898	.	-	0	ID=Mmel_00009267-RA:cds;Parent=Mmel_00009267-RA;
Scv2yLs_3641	maker	gene	1702780	1736052	.	-	.	ID=Mmel_00009265;Name=Mmel_00009265;Alias=maker-Scv2yLs_3641-snap-gene-17.42;Note=Similar to C2CD2: C2 domain-containing protein 2 (Homo sapiens OX%3D9606);Dbxref=InterPro:IPR000008,PFAM:PF00168;
Scv2yLs_3641	maker	mRNA	1702780	1736052	.	-	.	ID=Mmel_00009265-RA;Parent=Mmel_00009265;Name=Mmel_00009265-RA;Alias=maker-Scv2yLs_3641-snap-gene-17.42-mRNA-1;_AED=0.15;_QI=0|0.07|0.07|0.92|0.61|0.78|14|100|573;_eAED=0.15;Note=Similar to C2CD2: C2 domain-containing protein 2 (Homo sapiens OX%3D9606);Dbxref=InterPro:IPR000008,PFAM:PF00168;
Scv2yLs_3641	maker	exon	1702780	1703106	.	-	.	ID=Mmel_00009265-RA:exon:3445;Parent=Mmel_00009265-RA;
Scv2yLs_3641	maker	exon	1707827	1708139	.	-	.	ID=Mmel_00009265-RA:exon:3444;Parent=Mmel_00009265-RA;
Scv2yLs_3641	maker	exon	1709310	1709437	.	-	.	ID=Mmel_00009265-RA:exon:3443;Parent=Mmel_00009265-RA;
Scv2yLs_3641	maker	exon	1712041	1712154	.	-	.	ID=Mmel_00009265-RA:exon:3442;Parent=Mmel_00009265-RA;
Scv2yLs_3641	maker	exon	1712930	1713101	.	-	.	ID=Mmel_00009265-RA:exon:3441;Parent=Mmel_00009265-RA;
Scv2yLs_3641	maker	exon	1714327	1714343	.	-	.	ID=Mmel_00009265-RA:exon:3440;Parent=Mmel_00009265-RA;
Scv2yLs_3641	maker	exon	1716138	1716199	.	-	.	ID=Mmel_00009265-RA:exon:3439;Parent=Mmel_00009265-RA;
Scv2yLs_3641	maker	exon	1718202	1718310	.	-	.	ID=Mmel_00009265-RA:exon:3438;Parent=Mmel_00009265-RA;
Scv2yLs_3641	maker	exon	1722776	1722902	.	-	.	ID=Mmel_00009265-RA:exon:3437;Parent=Mmel_00009265-RA;
Scv2yLs_3641	maker	exon	1723174	1723296	.	-	.	ID=Mmel_00009265-RA:exon:3436;Parent=Mmel_00009265-RA;
Scv2yLs_3641	maker	exon	1726281	1726382	.	-	.	ID=Mmel_00009265-RA:exon:3435;Parent=Mmel_00009265-RA;
Scv2yLs_3641	maker	exon	1726714	1726833	.	-	.	ID=Mmel_00009265-RA:exon:3434;Parent=Mmel_00009265-RA;
Scv2yLs_3641	maker	exon	1735362	1735460	.	-	.	ID=Mmel_00009265-RA:exon:3433;Parent=Mmel_00009265-RA;
Scv2yLs_3641	maker	exon	1736044	1736052	.	-	.	ID=Mmel_00009265-RA:exon:3432;Parent=Mmel_00009265-RA;
Scv2yLs_3641	maker	CDS	1736044	1736052	.	-	0	ID=Mmel_00009265-RA:cds;Parent=Mmel_00009265-RA;
Scv2yLs_3641	maker	CDS	1735362	1735460	.	-	0	ID=Mmel_00009265-RA:cds;Parent=Mmel_00009265-RA;
Scv2yLs_3641	maker	CDS	1726714	1726833	.	-	0	ID=Mmel_00009265-RA:cds;Parent=Mmel_00009265-RA;
Scv2yLs_3641	maker	CDS	1726281	1726382	.	-	0	ID=Mmel_00009265-RA:cds;Parent=Mmel_00009265-RA;
Scv2yLs_3641	maker	CDS	1723174	1723296	.	-	0	ID=Mmel_00009265-RA:cds;Parent=Mmel_00009265-RA;
Scv2yLs_3641	maker	CDS	1722776	1722902	.	-	0	ID=Mmel_00009265-RA:cds;Parent=Mmel_00009265-RA;
Scv2yLs_3641	maker	CDS	1718202	1718310	.	-	2	ID=Mmel_00009265-RA:cds;Parent=Mmel_00009265-RA;
Scv2yLs_3641	maker	CDS	1716138	1716199	.	-	1	ID=Mmel_00009265-RA:cds;Parent=Mmel_00009265-RA;
Scv2yLs_3641	maker	CDS	1714327	1714343	.	-	2	ID=Mmel_00009265-RA:cds;Parent=Mmel_00009265-RA;
Scv2yLs_3641	maker	CDS	1712930	1713101	.	-	0	ID=Mmel_00009265-RA:cds;Parent=Mmel_00009265-RA;
Scv2yLs_3641	maker	CDS	1712041	1712154	.	-	2	ID=Mmel_00009265-RA:cds;Parent=Mmel_00009265-RA;
Scv2yLs_3641	maker	CDS	1709310	1709437	.	-	2	ID=Mmel_00009265-RA:cds;Parent=Mmel_00009265-RA;
Scv2yLs_3641	maker	CDS	1707827	1708139	.	-	0	ID=Mmel_00009265-RA:cds;Parent=Mmel_00009265-RA;
Scv2yLs_3641	maker	CDS	1702880	1703106	.	-	2	ID=Mmel_00009265-RA:cds;Parent=Mmel_00009265-RA;
Scv2yLs_3641	maker	three_prime_UTR	1702780	1702879	.	-	.	ID=Mmel_00009265-RA:three_prime_utr;Parent=Mmel_00009265-RA;
Scv2yLs_3641	maker	gene	1677994	1693416	.	-	.	ID=Mmel_00009264;Name=Mmel_00009264;Alias=maker-Scv2yLs_3641-augustus-gene-17.4;Note=Similar to PRDM15: PR domain zinc finger protein 15 (Homo sapiens OX%3D9606);Dbxref=PFAM:PF00096;
Scv2yLs_3641	maker	mRNA	1677994	1693416	.	-	.	ID=Mmel_00009264-RA;Parent=Mmel_00009264;Name=Mmel_00009264-RA;Alias=maker-Scv2yLs_3641-augustus-gene-17.4-mRNA-1;_AED=0.33;_QI=0|0|0|0|0.88|0.9|10|0|430;_eAED=0.33;Note=Similar to PRDM15: PR domain zinc finger protein 15 (Homo sapiens OX%3D9606);Dbxref=PFAM:PF00096;
Scv2yLs_3641	maker	exon	1693400	1693416	.	-	.	ID=Mmel_00009264-RA:exon:3455;Parent=Mmel_00009264-RA;
Scv2yLs_3641	maker	exon	1691144	1691190	.	-	.	ID=Mmel_00009264-RA:exon:3454;Parent=Mmel_00009264-RA;
Scv2yLs_3641	maker	exon	1688043	1688136	.	-	.	ID=Mmel_00009264-RA:exon:3453;Parent=Mmel_00009264-RA;
Scv2yLs_3641	maker	exon	1685691	1685814	.	-	.	ID=Mmel_00009264-RA:exon:3452;Parent=Mmel_00009264-RA;
Scv2yLs_3641	maker	exon	1684723	1684975	.	-	.	ID=Mmel_00009264-RA:exon:3451;Parent=Mmel_00009264-RA;
Scv2yLs_3641	maker	exon	1683461	1683586	.	-	.	ID=Mmel_00009264-RA:exon:3450;Parent=Mmel_00009264-RA;
Scv2yLs_3641	maker	exon	1681014	1681112	.	-	.	ID=Mmel_00009264-RA:exon:3449;Parent=Mmel_00009264-RA;
Scv2yLs_3641	maker	exon	1679992	1680219	.	-	.	ID=Mmel_00009264-RA:exon:3448;Parent=Mmel_00009264-RA;
Scv2yLs_3641	maker	exon	1679230	1679365	.	-	.	ID=Mmel_00009264-RA:exon:3447;Parent=Mmel_00009264-RA;
Scv2yLs_3641	maker	exon	1677994	1678162	.	-	.	ID=Mmel_00009264-RA:exon:3446;Parent=Mmel_00009264-RA;
Scv2yLs_3641	maker	CDS	1693400	1693416	.	-	0	ID=Mmel_00009264-RA:cds;Parent=Mmel_00009264-RA;
Scv2yLs_3641	maker	CDS	1691144	1691190	.	-	1	ID=Mmel_00009264-RA:cds;Parent=Mmel_00009264-RA;
Scv2yLs_3641	maker	CDS	1688043	1688136	.	-	2	ID=Mmel_00009264-RA:cds;Parent=Mmel_00009264-RA;
Scv2yLs_3641	maker	CDS	1685691	1685814	.	-	1	ID=Mmel_00009264-RA:cds;Parent=Mmel_00009264-RA;
Scv2yLs_3641	maker	CDS	1684723	1684975	.	-	0	ID=Mmel_00009264-RA:cds;Parent=Mmel_00009264-RA;
Scv2yLs_3641	maker	CDS	1683461	1683586	.	-	2	ID=Mmel_00009264-RA:cds;Parent=Mmel_00009264-RA;
Scv2yLs_3641	maker	CDS	1681014	1681112	.	-	2	ID=Mmel_00009264-RA:cds;Parent=Mmel_00009264-RA;
Scv2yLs_3641	maker	CDS	1679992	1680219	.	-	2	ID=Mmel_00009264-RA:cds;Parent=Mmel_00009264-RA;
Scv2yLs_3641	maker	CDS	1679230	1679365	.	-	2	ID=Mmel_00009264-RA:cds;Parent=Mmel_00009264-RA;
Scv2yLs_3641	maker	CDS	1677994	1678162	.	-	1	ID=Mmel_00009264-RA:cds;Parent=Mmel_00009264-RA;
Scv2yLs_2250	maker	gene	30089	41520	.	+	.	ID=Mmel_00010199;Name=Mmel_00010199;Alias=maker-Scv2yLs_2250-augustus-gene-0.3;Note=Similar to DPP10: Inactive dipeptidyl peptidase 10 (Homo sapiens OX%3D9606);
Scv2yLs_2250	maker	mRNA	30089	41520	.	+	.	ID=Mmel_00010199-RA;Parent=Mmel_00010199;Name=Mmel_00010199-RA;Alias=maker-Scv2yLs_2250-augustus-gene-0.3-mRNA-1;_AED=0.40;_QI=0|0|0|0|0.33|0.5|4|0|92;_eAED=0.40;Note=Similar to DPP10: Inactive dipeptidyl peptidase 10 (Homo sapiens OX%3D9606);
Scv2yLs_2250	maker	exon	30089	30112	.	+	.	ID=Mmel_00010199-RA:exon:2720;Parent=Mmel_00010199-RA;
Scv2yLs_2250	maker	exon	31302	31416	.	+	.	ID=Mmel_00010199-RA:exon:2721;Parent=Mmel_00010199-RA;
Scv2yLs_2250	maker	exon	39163	39258	.	+	.	ID=Mmel_00010199-RA:exon:2722;Parent=Mmel_00010199-RA;
Scv2yLs_2250	maker	exon	41477	41520	.	+	.	ID=Mmel_00010199-RA:exon:2723;Parent=Mmel_00010199-RA;
Scv2yLs_2250	maker	CDS	30089	30112	.	+	0	ID=Mmel_00010199-RA:cds;Parent=Mmel_00010199-RA;
Scv2yLs_2250	maker	CDS	31302	31416	.	+	0	ID=Mmel_00010199-RA:cds;Parent=Mmel_00010199-RA;
Scv2yLs_2250	maker	CDS	39163	39258	.	+	2	ID=Mmel_00010199-RA:cds;Parent=Mmel_00010199-RA;
Scv2yLs_2250	maker	CDS	41477	41520	.	+	2	ID=Mmel_00010199-RA:cds;Parent=Mmel_00010199-RA;
Scv2yLs_2250	maker	gene	177942	217743	.	+	.	ID=Mmel_00010201;Name=Mmel_00010201;Alias=maker-Scv2yLs_2250-snap-gene-4.0;Note=Similar to DPP10: Inactive dipeptidyl peptidase 10 (Homo sapiens OX%3D9606);Dbxref=InterPro:IPR001375,InterPro:IPR002469,PFAM:PF00326,PFAM:PF00930;Ontology_term=GO:0006508,GO:0008236;
Scv2yLs_2250	maker	mRNA	177942	217743	.	+	.	ID=Mmel_00010201-RA;Parent=Mmel_00010201;Name=Mmel_00010201-RA;Alias=maker-Scv2yLs_2250-snap-gene-4.0-mRNA-1;_AED=0.08;_QI=0|0|0|1|0.77|0.84|19|0|605;_eAED=0.09;Note=Similar to DPP10: Inactive dipeptidyl peptidase 10 (Homo sapiens OX%3D9606);Dbxref=InterPro:IPR001375,InterPro:IPR002469,PFAM:PF00326,PFAM:PF00930;Ontology_term=GO:0006508,GO:0008236;
Scv2yLs_2250	maker	exon	177942	178062	.	+	.	ID=Mmel_00010201-RA:exon:2724;Parent=Mmel_00010201-RA;
Scv2yLs_2250	maker	exon	180799	180953	.	+	.	ID=Mmel_00010201-RA:exon:2725;Parent=Mmel_00010201-RA;
Scv2yLs_2250	maker	exon	183389	183486	.	+	.	ID=Mmel_00010201-RA:exon:2726;Parent=Mmel_00010201-RA;
Scv2yLs_2250	maker	exon	186682	186805	.	+	.	ID=Mmel_00010201-RA:exon:2727;Parent=Mmel_00010201-RA;
Scv2yLs_2250	maker	exon	188947	188985	.	+	.	ID=Mmel_00010201-RA:exon:2728;Parent=Mmel_00010201-RA;
Scv2yLs_2250	maker	exon	190092	190199	.	+	.	ID=Mmel_00010201-RA:exon:2729;Parent=Mmel_00010201-RA;
Scv2yLs_2250	maker	exon	193946	194037	.	+	.	ID=Mmel_00010201-RA:exon:2730;Parent=Mmel_00010201-RA;
Scv2yLs_2250	maker	exon	195453	195500	.	+	.	ID=Mmel_00010201-RA:exon:2731;Parent=Mmel_00010201-RA;
Scv2yLs_2250	maker	exon	196007	196128	.	+	.	ID=Mmel_00010201-RA:exon:2732;Parent=Mmel_00010201-RA;
Scv2yLs_2250	maker	exon	199856	199903	.	+	.	ID=Mmel_00010201-RA:exon:2733;Parent=Mmel_00010201-RA;
Scv2yLs_2250	maker	exon	201996	202094	.	+	.	ID=Mmel_00010201-RA:exon:2734;Parent=Mmel_00010201-RA;
Scv2yLs_2250	maker	exon	202203	202272	.	+	.	ID=Mmel_00010201-RA:exon:2735;Parent=Mmel_00010201-RA;
Scv2yLs_2250	maker	exon	208546	208740	.	+	.	ID=Mmel_00010201-RA:exon:2736;Parent=Mmel_00010201-RA;
Scv2yLs_2250	maker	exon	210023	210077	.	+	.	ID=Mmel_00010201-RA:exon:2737;Parent=Mmel_00010201-RA;
Scv2yLs_2250	maker	exon	213626	213725	.	+	.	ID=Mmel_00010201-RA:exon:2738;Parent=Mmel_00010201-RA;
Scv2yLs_2250	maker	exon	214400	214458	.	+	.	ID=Mmel_00010201-RA:exon:2739;Parent=Mmel_00010201-RA;
Scv2yLs_2250	maker	exon	214547	214619	.	+	.	ID=Mmel_00010201-RA:exon:2740;Parent=Mmel_00010201-RA;
Scv2yLs_2250	maker	exon	216151	216224	.	+	.	ID=Mmel_00010201-RA:exon:2741;Parent=Mmel_00010201-RA;
Scv2yLs_2250	maker	exon	217606	217743	.	+	.	ID=Mmel_00010201-RA:exon:2742;Parent=Mmel_00010201-RA;
Scv2yLs_2250	maker	CDS	177942	178062	.	+	0	ID=Mmel_00010201-RA:cds;Parent=Mmel_00010201-RA;
Scv2yLs_2250	maker	CDS	180799	180953	.	+	2	ID=Mmel_00010201-RA:cds;Parent=Mmel_00010201-RA;
Scv2yLs_2250	maker	CDS	183389	183486	.	+	0	ID=Mmel_00010201-RA:cds;Parent=Mmel_00010201-RA;
Scv2yLs_2250	maker	CDS	186682	186805	.	+	1	ID=Mmel_00010201-RA:cds;Parent=Mmel_00010201-RA;
Scv2yLs_2250	maker	CDS	188947	188985	.	+	0	ID=Mmel_00010201-RA:cds;Parent=Mmel_00010201-RA;
Scv2yLs_2250	maker	CDS	190092	190199	.	+	0	ID=Mmel_00010201-RA:cds;Parent=Mmel_00010201-RA;
Scv2yLs_2250	maker	CDS	193946	194037	.	+	0	ID=Mmel_00010201-RA:cds;Parent=Mmel_00010201-RA;
Scv2yLs_2250	maker	CDS	195453	195500	.	+	1	ID=Mmel_00010201-RA:cds;Parent=Mmel_00010201-RA;
Scv2yLs_2250	maker	CDS	196007	196128	.	+	1	ID=Mmel_00010201-RA:cds;Parent=Mmel_00010201-RA;
Scv2yLs_2250	maker	CDS	199856	199903	.	+	2	ID=Mmel_00010201-RA:cds;Parent=Mmel_00010201-RA;
Scv2yLs_2250	maker	CDS	201996	202094	.	+	2	ID=Mmel_00010201-RA:cds;Parent=Mmel_00010201-RA;
Scv2yLs_2250	maker	CDS	202203	202272	.	+	2	ID=Mmel_00010201-RA:cds;Parent=Mmel_00010201-RA;
Scv2yLs_2250	maker	CDS	208546	208740	.	+	1	ID=Mmel_00010201-RA:cds;Parent=Mmel_00010201-RA;
Scv2yLs_2250	maker	CDS	210023	210077	.	+	1	ID=Mmel_00010201-RA:cds;Parent=Mmel_00010201-RA;
Scv2yLs_2250	maker	CDS	213626	213725	.	+	0	ID=Mmel_00010201-RA:cds;Parent=Mmel_00010201-RA;
Scv2yLs_2250	maker	CDS	214400	214458	.	+	2	ID=Mmel_00010201-RA:cds;Parent=Mmel_00010201-RA;
Scv2yLs_2250	maker	CDS	214547	214619	.	+	0	ID=Mmel_00010201-RA:cds;Parent=Mmel_00010201-RA;
Scv2yLs_2250	maker	CDS	216151	216224	.	+	2	ID=Mmel_00010201-RA:cds;Parent=Mmel_00010201-RA;
Scv2yLs_2250	maker	CDS	217606	217743	.	+	0	ID=Mmel_00010201-RA:cds;Parent=Mmel_00010201-RA;
Scv2yLs_2250	maker	gene	103507	104059	.	+	.	ID=Mmel_00010200;Name=Mmel_00010200;Alias=maker-Scv2yLs_2250-augustus-gene-4.2;Note=Protein of unknown function;
Scv2yLs_2250	maker	mRNA	103507	104059	.	+	.	ID=Mmel_00010200-RA;Parent=Mmel_00010200;Name=Mmel_00010200-RA;Alias=maker-Scv2yLs_2250-augustus-gene-4.2-mRNA-1;_AED=0.60;_QI=0|0|0|0|0|0.5|2|0|36;_eAED=0.60;Note=Protein of unknown function;
Scv2yLs_2250	maker	exon	103507	103581	.	+	.	ID=Mmel_00010200-RA:exon:2743;Parent=Mmel_00010200-RA;
Scv2yLs_2250	maker	exon	104024	104059	.	+	.	ID=Mmel_00010200-RA:exon:2744;Parent=Mmel_00010200-RA;
Scv2yLs_2250	maker	CDS	103507	103581	.	+	0	ID=Mmel_00010200-RA:cds;Parent=Mmel_00010200-RA;
Scv2yLs_2250	maker	CDS	104024	104059	.	+	0	ID=Mmel_00010200-RA:cds;Parent=Mmel_00010200-RA;
Scv2yLs_2250	maker	gene	426272	528302	.	+	.	ID=Mmel_00010202;Name=Mmel_00010202;Alias=maker-Scv2yLs_2250-snap-gene-5.4;Note=Protein of unknown function;
Scv2yLs_2250	maker	mRNA	426272	528302	.	+	.	ID=Mmel_00010202-RA;Parent=Mmel_00010202;Name=Mmel_00010202-RA;Alias=maker-Scv2yLs_2250-snap-gene-5.4-mRNA-1;_AED=0.85;_QI=0|0|0|0|1|1|13|0|335;_eAED=0.85;Note=Protein of unknown function;
Scv2yLs_2250	maker	exon	426272	426277	.	+	.	ID=Mmel_00010202-RA:exon:2745;Parent=Mmel_00010202-RA;
Scv2yLs_2250	maker	exon	437317	437400	.	+	.	ID=Mmel_00010202-RA:exon:2746;Parent=Mmel_00010202-RA;
Scv2yLs_2250	maker	exon	438758	438787	.	+	.	ID=Mmel_00010202-RA:exon:2747;Parent=Mmel_00010202-RA;
Scv2yLs_2250	maker	exon	446352	446516	.	+	.	ID=Mmel_00010202-RA:exon:2748;Parent=Mmel_00010202-RA;
Scv2yLs_2250	maker	exon	450006	450093	.	+	.	ID=Mmel_00010202-RA:exon:2749;Parent=Mmel_00010202-RA;
Scv2yLs_2250	maker	exon	470727	470761	.	+	.	ID=Mmel_00010202-RA:exon:2750;Parent=Mmel_00010202-RA;
Scv2yLs_2250	maker	exon	472477	472594	.	+	.	ID=Mmel_00010202-RA:exon:2751;Parent=Mmel_00010202-RA;
Scv2yLs_2250	maker	exon	504316	504361	.	+	.	ID=Mmel_00010202-RA:exon:2752;Parent=Mmel_00010202-RA;
Scv2yLs_2250	maker	exon	507987	508060	.	+	.	ID=Mmel_00010202-RA:exon:2753;Parent=Mmel_00010202-RA;
Scv2yLs_2250	maker	exon	522147	522194	.	+	.	ID=Mmel_00010202-RA:exon:2754;Parent=Mmel_00010202-RA;
Scv2yLs_2250	maker	exon	523402	523514	.	+	.	ID=Mmel_00010202-RA:exon:2755;Parent=Mmel_00010202-RA;
Scv2yLs_2250	maker	exon	526530	526631	.	+	.	ID=Mmel_00010202-RA:exon:2756;Parent=Mmel_00010202-RA;
Scv2yLs_2250	maker	exon	528204	528302	.	+	.	ID=Mmel_00010202-RA:exon:2757;Parent=Mmel_00010202-RA;
Scv2yLs_2250	maker	CDS	426272	426277	.	+	0	ID=Mmel_00010202-RA:cds;Parent=Mmel_00010202-RA;
Scv2yLs_2250	maker	CDS	437317	437400	.	+	0	ID=Mmel_00010202-RA:cds;Parent=Mmel_00010202-RA;
Scv2yLs_2250	maker	CDS	438758	438787	.	+	0	ID=Mmel_00010202-RA:cds;Parent=Mmel_00010202-RA;
Scv2yLs_2250	maker	CDS	446352	446516	.	+	0	ID=Mmel_00010202-RA:cds;Parent=Mmel_00010202-RA;
Scv2yLs_2250	maker	CDS	450006	450093	.	+	0	ID=Mmel_00010202-RA:cds;Parent=Mmel_00010202-RA;
Scv2yLs_2250	maker	CDS	470727	470761	.	+	2	ID=Mmel_00010202-RA:cds;Parent=Mmel_00010202-RA;
Scv2yLs_2250	maker	CDS	472477	472594	.	+	0	ID=Mmel_00010202-RA:cds;Parent=Mmel_00010202-RA;
Scv2yLs_2250	maker	CDS	504316	504361	.	+	2	ID=Mmel_00010202-RA:cds;Parent=Mmel_00010202-RA;
Scv2yLs_2250	maker	CDS	507987	508060	.	+	1	ID=Mmel_00010202-RA:cds;Parent=Mmel_00010202-RA;
Scv2yLs_2250	maker	CDS	522147	522194	.	+	2	ID=Mmel_00010202-RA:cds;Parent=Mmel_00010202-RA;
Scv2yLs_2250	maker	CDS	523402	523514	.	+	2	ID=Mmel_00010202-RA:cds;Parent=Mmel_00010202-RA;
Scv2yLs_2250	maker	CDS	526530	526631	.	+	0	ID=Mmel_00010202-RA:cds;Parent=Mmel_00010202-RA;
Scv2yLs_2250	maker	CDS	528204	528302	.	+	0	ID=Mmel_00010202-RA:cds;Parent=Mmel_00010202-RA;
Scv2yLs_2250	maker	gene	571908	582908	.	+	.	ID=Mmel_00010203;Name=Mmel_00010203;Alias=maker-Scv2yLs_2250-augustus-gene-6.14;Note=Similar to DDX18: ATP-dependent RNA helicase DDX18 (Homo sapiens OX%3D9606);Dbxref=InterPro:IPR001650,InterPro:IPR011545,InterPro:IPR025313,PFAM:PF00270,PFAM:PF00271,PFAM:PF13959;Ontology_term=GO:0003676,GO:0005524;
Scv2yLs_2250	maker	mRNA	571908	582908	.	+	.	ID=Mmel_00010203-RA;Parent=Mmel_00010203;Name=Mmel_00010203-RA;Alias=maker-Scv2yLs_2250-augustus-gene-6.14-mRNA-1;_AED=0.22;_QI=0|0.21|0.2|0.8|1|1|15|413|640;_eAED=0.22;Note=Similar to DDX18: ATP-dependent RNA helicase DDX18 (Homo sapiens OX%3D9606);Dbxref=InterPro:IPR001650,InterPro:IPR011545,InterPro:IPR025313,PFAM:PF00270,PFAM:PF00271,PFAM:PF13959;Ontology_term=GO:0003676,GO:0005524;
Scv2yLs_2250	maker	exon	571908	571961	.	+	.	ID=Mmel_00010203-RA:exon:2758;Parent=Mmel_00010203-RA;
Scv2yLs_2250	maker	exon	573845	573887	.	+	.	ID=Mmel_00010203-RA:exon:2759;Parent=Mmel_00010203-RA;
Scv2yLs_2250	maker	exon	573994	574182	.	+	.	ID=Mmel_00010203-RA:exon:2760;Parent=Mmel_00010203-RA;
Scv2yLs_2250	maker	exon	575154	575291	.	+	.	ID=Mmel_00010203-RA:exon:2761;Parent=Mmel_00010203-RA;
Scv2yLs_2250	maker	exon	575791	575926	.	+	.	ID=Mmel_00010203-RA:exon:2762;Parent=Mmel_00010203-RA;
Scv2yLs_2250	maker	exon	576236	576336	.	+	.	ID=Mmel_00010203-RA:exon:2763;Parent=Mmel_00010203-RA;
Scv2yLs_2250	maker	exon	576434	576633	.	+	.	ID=Mmel_00010203-RA:exon:2764;Parent=Mmel_00010203-RA;
Scv2yLs_2250	maker	exon	576721	576835	.	+	.	ID=Mmel_00010203-RA:exon:2765;Parent=Mmel_00010203-RA;
Scv2yLs_2250	maker	exon	577690	577829	.	+	.	ID=Mmel_00010203-RA:exon:2766;Parent=Mmel_00010203-RA;
Scv2yLs_2250	maker	exon	578025	578186	.	+	.	ID=Mmel_00010203-RA:exon:2767;Parent=Mmel_00010203-RA;
Scv2yLs_2250	maker	exon	579102	579254	.	+	.	ID=Mmel_00010203-RA:exon:2768;Parent=Mmel_00010203-RA;
Scv2yLs_2250	maker	exon	579901	580014	.	+	.	ID=Mmel_00010203-RA:exon:2769;Parent=Mmel_00010203-RA;
Scv2yLs_2250	maker	exon	580495	580551	.	+	.	ID=Mmel_00010203-RA:exon:2770;Parent=Mmel_00010203-RA;
Scv2yLs_2250	maker	exon	581554	581731	.	+	.	ID=Mmel_00010203-RA:exon:2771;Parent=Mmel_00010203-RA;
Scv2yLs_2250	maker	exon	582353	582908	.	+	.	ID=Mmel_00010203-RA:exon:2772;Parent=Mmel_00010203-RA;
Scv2yLs_2250	maker	CDS	571908	571961	.	+	0	ID=Mmel_00010203-RA:cds;Parent=Mmel_00010203-RA;
Scv2yLs_2250	maker	CDS	573845	573887	.	+	0	ID=Mmel_00010203-RA:cds;Parent=Mmel_00010203-RA;
Scv2yLs_2250	maker	CDS	573994	574182	.	+	2	ID=Mmel_00010203-RA:cds;Parent=Mmel_00010203-RA;
Scv2yLs_2250	maker	CDS	575154	575291	.	+	2	ID=Mmel_00010203-RA:cds;Parent=Mmel_00010203-RA;
Scv2yLs_2250	maker	CDS	575791	575926	.	+	2	ID=Mmel_00010203-RA:cds;Parent=Mmel_00010203-RA;
Scv2yLs_2250	maker	CDS	576236	576336	.	+	1	ID=Mmel_00010203-RA:cds;Parent=Mmel_00010203-RA;
Scv2yLs_2250	maker	CDS	576434	576633	.	+	2	ID=Mmel_00010203-RA:cds;Parent=Mmel_00010203-RA;
Scv2yLs_2250	maker	CDS	576721	576835	.	+	0	ID=Mmel_00010203-RA:cds;Parent=Mmel_00010203-RA;
Scv2yLs_2250	maker	CDS	577690	577829	.	+	2	ID=Mmel_00010203-RA:cds;Parent=Mmel_00010203-RA;
Scv2yLs_2250	maker	CDS	578025	578186	.	+	0	ID=Mmel_00010203-RA:cds;Parent=Mmel_00010203-RA;
Scv2yLs_2250	maker	CDS	579102	579254	.	+	0	ID=Mmel_00010203-RA:cds;Parent=Mmel_00010203-RA;
Scv2yLs_2250	maker	CDS	579901	580014	.	+	0	ID=Mmel_00010203-RA:cds;Parent=Mmel_00010203-RA;
Scv2yLs_2250	maker	CDS	580495	580551	.	+	0	ID=Mmel_00010203-RA:cds;Parent=Mmel_00010203-RA;
Scv2yLs_2250	maker	CDS	581554	581731	.	+	0	ID=Mmel_00010203-RA:cds;Parent=Mmel_00010203-RA;
Scv2yLs_2250	maker	CDS	582353	582495	.	+	2	ID=Mmel_00010203-RA:cds;Parent=Mmel_00010203-RA;
Scv2yLs_2250	maker	three_prime_UTR	582496	582908	.	+	.	ID=Mmel_00010203-RA:three_prime_utr;Parent=Mmel_00010203-RA;
Scv2yLs_2250	maker	gene	668752	674232	.	+	.	ID=Mmel_00010205;Name=Mmel_00010205;Alias=maker-Scv2yLs_2250-augustus-gene-6.16;Note=Similar to INSIG2: Insulin-induced gene 2 protein (Sus scrofa OX%3D9823);Dbxref=InterPro:IPR025929,PFAM:PF07281;
Scv2yLs_2250	maker	mRNA	668752	674232	.	+	.	ID=Mmel_00010205-RA;Parent=Mmel_00010205;Name=Mmel_00010205-RA;Alias=maker-Scv2yLs_2250-augustus-gene-6.16-mRNA-1;_AED=0.35;_QI=94|0.75|0.6|1|1|1|5|185|228;_eAED=0.35;Note=Similar to INSIG2: Insulin-induced gene 2 protein (Sus scrofa OX%3D9823);Dbxref=InterPro:IPR025929,PFAM:PF07281;
Scv2yLs_2250	maker	exon	668752	669089	.	+	.	ID=Mmel_00010205-RA:exon:2773;Parent=Mmel_00010205-RA;
Scv2yLs_2250	maker	exon	670723	670847	.	+	.	ID=Mmel_00010205-RA:exon:2774;Parent=Mmel_00010205-RA;
Scv2yLs_2250	maker	exon	672890	673065	.	+	.	ID=Mmel_00010205-RA:exon:2775;Parent=Mmel_00010205-RA;
Scv2yLs_2250	maker	exon	673481	673580	.	+	.	ID=Mmel_00010205-RA:exon:2776;Parent=Mmel_00010205-RA;
Scv2yLs_2250	maker	exon	674006	674232	.	+	.	ID=Mmel_00010205-RA:exon:2777;Parent=Mmel_00010205-RA;
Scv2yLs_2250	maker	five_prime_UTR	668752	668845	.	+	.	ID=Mmel_00010205-RA:five_prime_utr;Parent=Mmel_00010205-RA;
Scv2yLs_2250	maker	CDS	668846	669089	.	+	0	ID=Mmel_00010205-RA:cds;Parent=Mmel_00010205-RA;
Scv2yLs_2250	maker	CDS	670723	670847	.	+	2	ID=Mmel_00010205-RA:cds;Parent=Mmel_00010205-RA;
Scv2yLs_2250	maker	CDS	672890	673065	.	+	0	ID=Mmel_00010205-RA:cds;Parent=Mmel_00010205-RA;
Scv2yLs_2250	maker	CDS	673481	673580	.	+	1	ID=Mmel_00010205-RA:cds;Parent=Mmel_00010205-RA;
Scv2yLs_2250	maker	CDS	674006	674047	.	+	0	ID=Mmel_00010205-RA:cds;Parent=Mmel_00010205-RA;
Scv2yLs_2250	maker	three_prime_UTR	674048	674232	.	+	.	ID=Mmel_00010205-RA:three_prime_utr;Parent=Mmel_00010205-RA;
Scv2yLs_2250	maker	gene	600712	633242	.	-	.	ID=Mmel_00010204;Name=Mmel_00010204;Alias=maker-Scv2yLs_2250-augustus-gene-6.17;Note=Similar to CCDC93: Coiled-coil domain-containing protein 93 (Gallus gallus OX%3D9031);Dbxref=InterPro:IPR019159,PFAM:PF09762;
Scv2yLs_2250	maker	mRNA	600712	633242	.	-	.	ID=Mmel_00010204-RA;Parent=Mmel_00010204;Name=Mmel_00010204-RA;Alias=maker-Scv2yLs_2250-augustus-gene-6.17-mRNA-1;_AED=0.42;_QI=0|0.40|0.34|0.91|0.95|0.91|23|0|641;_eAED=0.42;Note=Similar to CCDC93: Coiled-coil domain-containing protein 93 (Gallus gallus OX%3D9031);Dbxref=InterPro:IPR019159,PFAM:PF09762;
Scv2yLs_2250	maker	exon	633190	633242	.	-	.	ID=Mmel_00010204-RA:exon:2800;Parent=Mmel_00010204-RA;
Scv2yLs_2250	maker	exon	630464	630599	.	-	.	ID=Mmel_00010204-RA:exon:2799;Parent=Mmel_00010204-RA;
Scv2yLs_2250	maker	exon	628688	628821	.	-	.	ID=Mmel_00010204-RA:exon:2798;Parent=Mmel_00010204-RA;
Scv2yLs_2250	maker	exon	626105	626216	.	-	.	ID=Mmel_00010204-RA:exon:2797;Parent=Mmel_00010204-RA;
Scv2yLs_2250	maker	exon	623577	623675	.	-	.	ID=Mmel_00010204-RA:exon:2796;Parent=Mmel_00010204-RA;
Scv2yLs_2250	maker	exon	622485	622541	.	-	.	ID=Mmel_00010204-RA:exon:2795;Parent=Mmel_00010204-RA;
Scv2yLs_2250	maker	exon	620797	620897	.	-	.	ID=Mmel_00010204-RA:exon:2794;Parent=Mmel_00010204-RA;
Scv2yLs_2250	maker	exon	619878	619917	.	-	.	ID=Mmel_00010204-RA:exon:2793;Parent=Mmel_00010204-RA;
Scv2yLs_2250	maker	exon	618410	618502	.	-	.	ID=Mmel_00010204-RA:exon:2792;Parent=Mmel_00010204-RA;
Scv2yLs_2250	maker	exon	617878	617928	.	-	.	ID=Mmel_00010204-RA:exon:2791;Parent=Mmel_00010204-RA;
Scv2yLs_2250	maker	exon	616826	616912	.	-	.	ID=Mmel_00010204-RA:exon:2790;Parent=Mmel_00010204-RA;
Scv2yLs_2250	maker	exon	613615	613731	.	-	.	ID=Mmel_00010204-RA:exon:2789;Parent=Mmel_00010204-RA;
Scv2yLs_2250	maker	exon	612136	612198	.	-	.	ID=Mmel_00010204-RA:exon:2788;Parent=Mmel_00010204-RA;
Scv2yLs_2250	maker	exon	611881	611954	.	-	.	ID=Mmel_00010204-RA:exon:2787;Parent=Mmel_00010204-RA;
Scv2yLs_2250	maker	exon	611245	611326	.	-	.	ID=Mmel_00010204-RA:exon:2786;Parent=Mmel_00010204-RA;
Scv2yLs_2250	maker	exon	610811	610882	.	-	.	ID=Mmel_00010204-RA:exon:2785;Parent=Mmel_00010204-RA;
Scv2yLs_2250	maker	exon	609608	609679	.	-	.	ID=Mmel_00010204-RA:exon:2784;Parent=Mmel_00010204-RA;
Scv2yLs_2250	maker	exon	609225	609333	.	-	.	ID=Mmel_00010204-RA:exon:2783;Parent=Mmel_00010204-RA;
Scv2yLs_2250	maker	exon	606649	606731	.	-	.	ID=Mmel_00010204-RA:exon:2782;Parent=Mmel_00010204-RA;
Scv2yLs_2250	maker	exon	603614	603651	.	-	.	ID=Mmel_00010204-RA:exon:2781;Parent=Mmel_00010204-RA;
Scv2yLs_2250	maker	exon	602719	602803	.	-	.	ID=Mmel_00010204-RA:exon:2780;Parent=Mmel_00010204-RA;
Scv2yLs_2250	maker	exon	601943	602056	.	-	.	ID=Mmel_00010204-RA:exon:2779;Parent=Mmel_00010204-RA;
Scv2yLs_2250	maker	exon	600712	600765	.	-	.	ID=Mmel_00010204-RA:exon:2778;Parent=Mmel_00010204-RA;
Scv2yLs_2250	maker	CDS	633190	633242	.	-	0	ID=Mmel_00010204-RA:cds;Parent=Mmel_00010204-RA;
Scv2yLs_2250	maker	CDS	630464	630599	.	-	1	ID=Mmel_00010204-RA:cds;Parent=Mmel_00010204-RA;
Scv2yLs_2250	maker	CDS	628688	628821	.	-	0	ID=Mmel_00010204-RA:cds;Parent=Mmel_00010204-RA;
Scv2yLs_2250	maker	CDS	626105	626216	.	-	1	ID=Mmel_00010204-RA:cds;Parent=Mmel_00010204-RA;
Scv2yLs_2250	maker	CDS	623577	623675	.	-	0	ID=Mmel_00010204-RA:cds;Parent=Mmel_00010204-RA;
Scv2yLs_2250	maker	CDS	622485	622541	.	-	0	ID=Mmel_00010204-RA:cds;Parent=Mmel_00010204-RA;
Scv2yLs_2250	maker	CDS	620797	620897	.	-	0	ID=Mmel_00010204-RA:cds;Parent=Mmel_00010204-RA;
Scv2yLs_2250	maker	CDS	619878	619917	.	-	1	ID=Mmel_00010204-RA:cds;Parent=Mmel_00010204-RA;
Scv2yLs_2250	maker	CDS	618410	618502	.	-	0	ID=Mmel_00010204-RA:cds;Parent=Mmel_00010204-RA;
Scv2yLs_2250	maker	CDS	617878	617928	.	-	0	ID=Mmel_00010204-RA:cds;Parent=Mmel_00010204-RA;
Scv2yLs_2250	maker	CDS	616826	616912	.	-	0	ID=Mmel_00010204-RA:cds;Parent=Mmel_00010204-RA;
Scv2yLs_2250	maker	CDS	613615	613731	.	-	0	ID=Mmel_00010204-RA:cds;Parent=Mmel_00010204-RA;
Scv2yLs_2250	maker	CDS	612136	612198	.	-	0	ID=Mmel_00010204-RA:cds;Parent=Mmel_00010204-RA;
Scv2yLs_2250	maker	CDS	611881	611954	.	-	0	ID=Mmel_00010204-RA:cds;Parent=Mmel_00010204-RA;
Scv2yLs_2250	maker	CDS	611245	611326	.	-	1	ID=Mmel_00010204-RA:cds;Parent=Mmel_00010204-RA;
Scv2yLs_2250	maker	CDS	610811	610882	.	-	0	ID=Mmel_00010204-RA:cds;Parent=Mmel_00010204-RA;
Scv2yLs_2250	maker	CDS	609608	609679	.	-	0	ID=Mmel_00010204-RA:cds;Parent=Mmel_00010204-RA;
Scv2yLs_2250	maker	CDS	609225	609333	.	-	0	ID=Mmel_00010204-RA:cds;Parent=Mmel_00010204-RA;
Scv2yLs_2250	maker	CDS	606649	606731	.	-	2	ID=Mmel_00010204-RA:cds;Parent=Mmel_00010204-RA;
Scv2yLs_2250	maker	CDS	603614	603651	.	-	0	ID=Mmel_00010204-RA:cds;Parent=Mmel_00010204-RA;
Scv2yLs_2250	maker	CDS	602719	602803	.	-	1	ID=Mmel_00010204-RA:cds;Parent=Mmel_00010204-RA;
Scv2yLs_2250	maker	CDS	601943	602056	.	-	0	ID=Mmel_00010204-RA:cds;Parent=Mmel_00010204-RA;
Scv2yLs_2250	maker	CDS	600712	600765	.	-	0	ID=Mmel_00010204-RA:cds;Parent=Mmel_00010204-RA;
Scv2yLs_2250	maker	gene	1008192	1008503	.	-	.	ID=Mmel_00010206;Name=Mmel_00010206;Alias=snap_masked-Scv2yLs_2250-processed-gene-9.9;Note=Similar to EN1: Homeobox protein engrailed-1 (Gallus gallus OX%3D9031);Dbxref=InterPro:IPR001356,InterPro:IPR019549,PFAM:PF00046,PFAM:PF10525;Ontology_term=GO:0003677;
Scv2yLs_2250	maker	mRNA	1008192	1008503	.	-	.	ID=Mmel_00010206-RA;Parent=Mmel_00010206;Name=Mmel_00010206-RA;Alias=snap_masked-Scv2yLs_2250-processed-gene-9.9-mRNA-1;_AED=0.06;_QI=0|-1|0|1|-1|0|1|0|104;_eAED=0.06;Note=Similar to EN1: Homeobox protein engrailed-1 (Gallus gallus OX%3D9031);Dbxref=InterPro:IPR001356,InterPro:IPR019549,PFAM:PF00046,PFAM:PF10525;Ontology_term=GO:0003677;
Scv2yLs_2250	maker	exon	1008192	1008503	.	-	.	ID=Mmel_00010206-RA:exon:2801;Parent=Mmel_00010206-RA;
Scv2yLs_2250	maker	CDS	1008192	1008503	.	-	0	ID=Mmel_00010206-RA:cds;Parent=Mmel_00010206-RA;
Scv2yLs_13625	maker	gene	45465	79753	.	+	.	ID=Mmel_00007679;Name=Mmel_00007679;Alias=augustus_masked-Scv2yLs_13625-processed-gene-0.22;Note=Similar to ITGA11: Integrin alpha-11 (Homo sapiens OX%3D9606);Dbxref=InterPro:IPR002035,InterPro:IPR013517,InterPro:IPR013649,PFAM:PF00092,PFAM:PF01839,PFAM:PF08441;
Scv2yLs_13625	maker	mRNA	45465	79753	.	+	.	ID=Mmel_00007679-RA;Parent=Mmel_00007679;Name=Mmel_00007679-RA;Alias=augustus_masked-Scv2yLs_13625-processed-gene-0.22-mRNA-1;_AED=0.20;_QI=264|0|0|0.75|1|1|28|0|1019;_eAED=0.20;Note=Similar to ITGA11: Integrin alpha-11 (Homo sapiens OX%3D9606);Dbxref=InterPro:IPR002035,InterPro:IPR013517,InterPro:IPR013649,PFAM:PF00092,PFAM:PF01839,PFAM:PF08441;
Scv2yLs_13625	maker	exon	45465	45513	.	+	.	ID=Mmel_00007679-RA:exon:17175;Parent=Mmel_00007679-RA;
Scv2yLs_13625	maker	exon	49614	49725	.	+	.	ID=Mmel_00007679-RA:exon:17176;Parent=Mmel_00007679-RA;
Scv2yLs_13625	maker	exon	56082	56143	.	+	.	ID=Mmel_00007679-RA:exon:17177;Parent=Mmel_00007679-RA;
Scv2yLs_13625	maker	exon	56808	56965	.	+	.	ID=Mmel_00007679-RA:exon:17178;Parent=Mmel_00007679-RA;
Scv2yLs_13625	maker	exon	57193	57307	.	+	.	ID=Mmel_00007679-RA:exon:17179;Parent=Mmel_00007679-RA;
Scv2yLs_13625	maker	exon	58554	58681	.	+	.	ID=Mmel_00007679-RA:exon:17180;Parent=Mmel_00007679-RA;
Scv2yLs_13625	maker	exon	59214	59362	.	+	.	ID=Mmel_00007679-RA:exon:17181;Parent=Mmel_00007679-RA;
Scv2yLs_13625	maker	exon	60369	60513	.	+	.	ID=Mmel_00007679-RA:exon:17182;Parent=Mmel_00007679-RA;
Scv2yLs_13625	maker	exon	61291	61417	.	+	.	ID=Mmel_00007679-RA:exon:17183;Parent=Mmel_00007679-RA;
Scv2yLs_13625	maker	exon	61670	61686	.	+	.	ID=Mmel_00007679-RA:exon:17184;Parent=Mmel_00007679-RA;
Scv2yLs_13625	maker	exon	62869	63013	.	+	.	ID=Mmel_00007679-RA:exon:17185;Parent=Mmel_00007679-RA;
Scv2yLs_13625	maker	exon	64189	64337	.	+	.	ID=Mmel_00007679-RA:exon:17186;Parent=Mmel_00007679-RA;
Scv2yLs_13625	maker	exon	65311	65451	.	+	.	ID=Mmel_00007679-RA:exon:17187;Parent=Mmel_00007679-RA;
Scv2yLs_13625	maker	exon	66207	66410	.	+	.	ID=Mmel_00007679-RA:exon:17188;Parent=Mmel_00007679-RA;
Scv2yLs_13625	maker	exon	67080	67210	.	+	.	ID=Mmel_00007679-RA:exon:17189;Parent=Mmel_00007679-RA;
Scv2yLs_13625	maker	exon	67748	67914	.	+	.	ID=Mmel_00007679-RA:exon:17190;Parent=Mmel_00007679-RA;
Scv2yLs_13625	maker	exon	69730	69866	.	+	.	ID=Mmel_00007679-RA:exon:17191;Parent=Mmel_00007679-RA;
Scv2yLs_13625	maker	exon	70721	70806	.	+	.	ID=Mmel_00007679-RA:exon:17192;Parent=Mmel_00007679-RA;
Scv2yLs_13625	maker	exon	71779	71980	.	+	.	ID=Mmel_00007679-RA:exon:17193;Parent=Mmel_00007679-RA;
Scv2yLs_13625	maker	exon	73520	73618	.	+	.	ID=Mmel_00007679-RA:exon:17194;Parent=Mmel_00007679-RA;
Scv2yLs_13625	maker	exon	74789	74820	.	+	.	ID=Mmel_00007679-RA:exon:17195;Parent=Mmel_00007679-RA;
Scv2yLs_13625	maker	exon	75685	75774	.	+	.	ID=Mmel_00007679-RA:exon:17196;Parent=Mmel_00007679-RA;
Scv2yLs_13625	maker	exon	76746	76836	.	+	.	ID=Mmel_00007679-RA:exon:17197;Parent=Mmel_00007679-RA;
Scv2yLs_13625	maker	exon	76938	77051	.	+	.	ID=Mmel_00007679-RA:exon:17198;Parent=Mmel_00007679-RA;
Scv2yLs_13625	maker	exon	78229	78339	.	+	.	ID=Mmel_00007679-RA:exon:17199;Parent=Mmel_00007679-RA;
Scv2yLs_13625	maker	exon	78905	79081	.	+	.	ID=Mmel_00007679-RA:exon:17200;Parent=Mmel_00007679-RA;
Scv2yLs_13625	maker	exon	79344	79457	.	+	.	ID=Mmel_00007679-RA:exon:17201;Parent=Mmel_00007679-RA;
Scv2yLs_13625	maker	exon	79682	79753	.	+	.	ID=Mmel_00007679-RA:exon:17202;Parent=Mmel_00007679-RA;
Scv2yLs_13625	maker	five_prime_UTR	45465	45513	.	+	.	ID=Mmel_00007679-RA:five_prime_utr;Parent=Mmel_00007679-RA;
Scv2yLs_13625	maker	five_prime_UTR	49614	49725	.	+	.	ID=Mmel_00007679-RA:five_prime_utr;Parent=Mmel_00007679-RA;
Scv2yLs_13625	maker	five_prime_UTR	56082	56143	.	+	.	ID=Mmel_00007679-RA:five_prime_utr;Parent=Mmel_00007679-RA;
Scv2yLs_13625	maker	five_prime_UTR	56808	56848	.	+	.	ID=Mmel_00007679-RA:five_prime_utr;Parent=Mmel_00007679-RA;
Scv2yLs_13625	maker	CDS	56849	56965	.	+	0	ID=Mmel_00007679-RA:cds;Parent=Mmel_00007679-RA;
Scv2yLs_13625	maker	CDS	57193	57307	.	+	0	ID=Mmel_00007679-RA:cds;Parent=Mmel_00007679-RA;
Scv2yLs_13625	maker	CDS	58554	58681	.	+	2	ID=Mmel_00007679-RA:cds;Parent=Mmel_00007679-RA;
Scv2yLs_13625	maker	CDS	59214	59362	.	+	0	ID=Mmel_00007679-RA:cds;Parent=Mmel_00007679-RA;
Scv2yLs_13625	maker	CDS	60369	60513	.	+	1	ID=Mmel_00007679-RA:cds;Parent=Mmel_00007679-RA;
Scv2yLs_13625	maker	CDS	61291	61417	.	+	0	ID=Mmel_00007679-RA:cds;Parent=Mmel_00007679-RA;
Scv2yLs_13625	maker	CDS	61670	61686	.	+	2	ID=Mmel_00007679-RA:cds;Parent=Mmel_00007679-RA;
Scv2yLs_13625	maker	CDS	62869	63013	.	+	0	ID=Mmel_00007679-RA:cds;Parent=Mmel_00007679-RA;
Scv2yLs_13625	maker	CDS	64189	64337	.	+	2	ID=Mmel_00007679-RA:cds;Parent=Mmel_00007679-RA;
Scv2yLs_13625	maker	CDS	65311	65451	.	+	0	ID=Mmel_00007679-RA:cds;Parent=Mmel_00007679-RA;
Scv2yLs_13625	maker	CDS	66207	66410	.	+	0	ID=Mmel_00007679-RA:cds;Parent=Mmel_00007679-RA;
Scv2yLs_13625	maker	CDS	67080	67210	.	+	0	ID=Mmel_00007679-RA:cds;Parent=Mmel_00007679-RA;
Scv2yLs_13625	maker	CDS	67748	67914	.	+	1	ID=Mmel_00007679-RA:cds;Parent=Mmel_00007679-RA;
Scv2yLs_13625	maker	CDS	69730	69866	.	+	2	ID=Mmel_00007679-RA:cds;Parent=Mmel_00007679-RA;
Scv2yLs_13625	maker	CDS	70721	70806	.	+	0	ID=Mmel_00007679-RA:cds;Parent=Mmel_00007679-RA;
Scv2yLs_13625	maker	CDS	71779	71980	.	+	1	ID=Mmel_00007679-RA:cds;Parent=Mmel_00007679-RA;
Scv2yLs_13625	maker	CDS	73520	73618	.	+	0	ID=Mmel_00007679-RA:cds;Parent=Mmel_00007679-RA;
Scv2yLs_13625	maker	CDS	74789	74820	.	+	0	ID=Mmel_00007679-RA:cds;Parent=Mmel_00007679-RA;
Scv2yLs_13625	maker	CDS	75685	75774	.	+	1	ID=Mmel_00007679-RA:cds;Parent=Mmel_00007679-RA;
Scv2yLs_13625	maker	CDS	76746	76836	.	+	1	ID=Mmel_00007679-RA:cds;Parent=Mmel_00007679-RA;
Scv2yLs_13625	maker	CDS	76938	77051	.	+	0	ID=Mmel_00007679-RA:cds;Parent=Mmel_00007679-RA;
Scv2yLs_13625	maker	CDS	78229	78339	.	+	0	ID=Mmel_00007679-RA:cds;Parent=Mmel_00007679-RA;
Scv2yLs_13625	maker	CDS	78905	79081	.	+	0	ID=Mmel_00007679-RA:cds;Parent=Mmel_00007679-RA;
Scv2yLs_13625	maker	CDS	79344	79457	.	+	0	ID=Mmel_00007679-RA:cds;Parent=Mmel_00007679-RA;
Scv2yLs_13625	maker	CDS	79682	79753	.	+	0	ID=Mmel_00007679-RA:cds;Parent=Mmel_00007679-RA;
Scv2yLs_13625	maker	gene	15045	17229	.	-	.	ID=Mmel_00007677;Name=Mmel_00007677;Alias=maker-Scv2yLs_13625-augustus-gene-0.27;Note=Similar to ANP32A: Acidic leucine-rich nuclear phosphoprotein 32 family member A (Canis lupus familiaris OX%3D9615);Dbxref=PFAM:PF14580;
Scv2yLs_13625	maker	mRNA	15045	17229	.	-	.	ID=Mmel_00007677-RA;Parent=Mmel_00007677;Name=Mmel_00007677-RA;Alias=maker-Scv2yLs_13625-augustus-gene-0.27-mRNA-1;_AED=0.14;_QI=0|0|0|1|1|1|3|0|236;_eAED=0.14;Note=Similar to ANP32A: Acidic leucine-rich nuclear phosphoprotein 32 family member A (Canis lupus familiaris OX%3D9615);Dbxref=PFAM:PF14580;
Scv2yLs_13625	maker	exon	16936	17229	.	-	.	ID=Mmel_00007677-RA:exon:17205;Parent=Mmel_00007677-RA;
Scv2yLs_13625	maker	exon	16700	16822	.	-	.	ID=Mmel_00007677-RA:exon:17204;Parent=Mmel_00007677-RA;
Scv2yLs_13625	maker	exon	15045	15338	.	-	.	ID=Mmel_00007677-RA:exon:17203;Parent=Mmel_00007677-RA;
Scv2yLs_13625	maker	CDS	16936	17229	.	-	0	ID=Mmel_00007677-RA:cds;Parent=Mmel_00007677-RA;
Scv2yLs_13625	maker	CDS	16700	16822	.	-	0	ID=Mmel_00007677-RA:cds;Parent=Mmel_00007677-RA;
Scv2yLs_13625	maker	CDS	15045	15338	.	-	0	ID=Mmel_00007677-RA:cds;Parent=Mmel_00007677-RA;
Scv2yLs_13625	maker	gene	23118	24416	.	-	.	ID=Mmel_00007678;Name=Mmel_00007678;Alias=maker-Scv2yLs_13625-snap-gene-0.4;Note=Similar to CORO2B: Coronin-2B (Homo sapiens OX%3D9606);Dbxref=InterPro:IPR001680,PFAM:PF00400;Ontology_term=GO:0005515;
Scv2yLs_13625	maker	mRNA	23118	24416	.	-	.	ID=Mmel_00007678-RA;Parent=Mmel_00007678;Name=Mmel_00007678-RA;Alias=maker-Scv2yLs_13625-snap-gene-0.4-mRNA-1;_AED=0.20;_QI=0|0|0|1|1|1|2|0|131;_eAED=0.20;Note=Similar to CORO2B: Coronin-2B (Homo sapiens OX%3D9606);Dbxref=InterPro:IPR001680,PFAM:PF00400;Ontology_term=GO:0005515;
Scv2yLs_13625	maker	exon	24300	24416	.	-	.	ID=Mmel_00007678-RA:exon:17207;Parent=Mmel_00007678-RA;
Scv2yLs_13625	maker	exon	23118	23396	.	-	.	ID=Mmel_00007678-RA:exon:17206;Parent=Mmel_00007678-RA;
Scv2yLs_13625	maker	CDS	24300	24416	.	-	0	ID=Mmel_00007678-RA:cds;Parent=Mmel_00007678-RA;
Scv2yLs_13625	maker	CDS	23118	23396	.	-	0	ID=Mmel_00007678-RA:cds;Parent=Mmel_00007678-RA;
Scv2yLs_13625	maker	gene	12396	12841	.	-	.	ID=Mmel_00007675;Name=Mmel_00007675;Alias=maker-Scv2yLs_13625-snap-gene-0.2;Note=Protein of unknown function;
Scv2yLs_13625	maker	mRNA	12396	12841	.	-	.	ID=Mmel_00007675-RA;Parent=Mmel_00007675;Name=Mmel_00007675-RA;Alias=maker-Scv2yLs_13625-snap-gene-0.2-mRNA-1;_AED=0.33;_QI=0|0|0|0|0.5|0.66|3|0|77;_eAED=0.33;Note=Protein of unknown function;
Scv2yLs_13625	maker	exon	12731	12841	.	-	.	ID=Mmel_00007675-RA:exon:17210;Parent=Mmel_00007675-RA;
Scv2yLs_13625	maker	exon	12576	12636	.	-	.	ID=Mmel_00007675-RA:exon:17209;Parent=Mmel_00007675-RA;
Scv2yLs_13625	maker	exon	12396	12457	.	-	.	ID=Mmel_00007675-RA:exon:17208;Parent=Mmel_00007675-RA;
Scv2yLs_13625	maker	CDS	12731	12841	.	-	0	ID=Mmel_00007675-RA:cds;Parent=Mmel_00007675-RA;
Scv2yLs_13625	maker	CDS	12576	12636	.	-	0	ID=Mmel_00007675-RA:cds;Parent=Mmel_00007675-RA;
Scv2yLs_13625	maker	CDS	12396	12457	.	-	2	ID=Mmel_00007675-RA:cds;Parent=Mmel_00007675-RA;
Scv2yLs_13625	maker	gene	14063	14329	.	-	.	ID=Mmel_00007676;Name=Mmel_00007676;Alias=snap_masked-Scv2yLs_13625-processed-gene-0.16;Note=Protein of unknown function;
Scv2yLs_13625	maker	mRNA	14063	14329	.	-	.	ID=Mmel_00007676-RA;Parent=Mmel_00007676;Name=Mmel_00007676-RA;Alias=snap_masked-Scv2yLs_13625-processed-gene-0.16-mRNA-1;_AED=0.75;_QI=0|-1|0|1|-1|1|1|0|88;_eAED=0.75;Note=Protein of unknown function;
Scv2yLs_13625	maker	exon	14063	14329	.	-	.	ID=Mmel_00007676-RA:exon:17211;Parent=Mmel_00007676-RA;
Scv2yLs_13625	maker	CDS	14063	14329	.	-	0	ID=Mmel_00007676-RA:cds;Parent=Mmel_00007676-RA;
Scv2yLs_13625	maker	gene	100021	101837	.	+	.	ID=Mmel_00007682;Name=Mmel_00007682;Alias=snap_masked-Scv2yLs_13625-processed-gene-1.7;Note=Similar to calml4: Calmodulin-like protein 4 (Xenopus tropicalis OX%3D8364);
Scv2yLs_13625	maker	mRNA	100021	101837	.	+	.	ID=Mmel_00007682-RA;Parent=Mmel_00007682;Name=Mmel_00007682-RA;Alias=snap_masked-Scv2yLs_13625-processed-gene-1.7-mRNA-1;_AED=0.22;_QI=80|1|1|1|1|1|3|232|117;_eAED=0.22;Note=Similar to calml4: Calmodulin-like protein 4 (Xenopus tropicalis OX%3D8364);
Scv2yLs_13625	maker	exon	100021	100167	.	+	.	ID=Mmel_00007682-RA:exon:17212;Parent=Mmel_00007682-RA;
Scv2yLs_13625	maker	exon	100747	100935	.	+	.	ID=Mmel_00007682-RA:exon:17213;Parent=Mmel_00007682-RA;
Scv2yLs_13625	maker	exon	101508	101837	.	+	.	ID=Mmel_00007682-RA:exon:17214;Parent=Mmel_00007682-RA;
Scv2yLs_13625	maker	five_prime_UTR	100021	100100	.	+	.	ID=Mmel_00007682-RA:five_prime_utr;Parent=Mmel_00007682-RA;
Scv2yLs_13625	maker	CDS	100101	100167	.	+	0	ID=Mmel_00007682-RA:cds;Parent=Mmel_00007682-RA;
Scv2yLs_13625	maker	CDS	100747	100935	.	+	2	ID=Mmel_00007682-RA:cds;Parent=Mmel_00007682-RA;
Scv2yLs_13625	maker	CDS	101508	101605	.	+	2	ID=Mmel_00007682-RA:cds;Parent=Mmel_00007682-RA;
Scv2yLs_13625	maker	three_prime_UTR	101606	101837	.	+	.	ID=Mmel_00007682-RA:three_prime_utr;Parent=Mmel_00007682-RA;
Scv2yLs_13625	maker	gene	84205	90447	.	-	.	ID=Mmel_00007680;Name=Mmel_00007680;Alias=augustus_masked-Scv2yLs_13625-processed-gene-1.16;Note=Similar to FEM1B: Protein fem-1 homolog B (Gallus gallus OX%3D9031);Dbxref=InterPro:IPR002110,InterPro:IPR020683,PFAM:PF00023,PFAM:PF12796;Ontology_term=GO:0005515;
Scv2yLs_13625	maker	mRNA	84205	90447	.	-	.	ID=Mmel_00007680-RA;Parent=Mmel_00007680;Name=Mmel_00007680-RA;Alias=augustus_masked-Scv2yLs_13625-processed-gene-1.16-mRNA-1;_AED=0.01;_QI=0|0|0|0.5|1|1|2|0|557;_eAED=0.01;Note=Similar to FEM1B: Protein fem-1 homolog B (Gallus gallus OX%3D9031);Dbxref=InterPro:IPR002110,InterPro:IPR020683,PFAM:PF00023,PFAM:PF12796;Ontology_term=GO:0005515;
Scv2yLs_13625	maker	exon	90410	90447	.	-	.	ID=Mmel_00007680-RA:exon:17216;Parent=Mmel_00007680-RA;
Scv2yLs_13625	maker	exon	84205	85840	.	-	.	ID=Mmel_00007680-RA:exon:17215;Parent=Mmel_00007680-RA;
Scv2yLs_13625	maker	CDS	90410	90447	.	-	0	ID=Mmel_00007680-RA:cds;Parent=Mmel_00007680-RA;
Scv2yLs_13625	maker	CDS	84205	85840	.	-	1	ID=Mmel_00007680-RA:cds;Parent=Mmel_00007680-RA;
Scv2yLs_13625	maker	gene	130074	130631	.	-	.	ID=Mmel_00007684;Name=Mmel_00007684;Alias=snap_masked-Scv2yLs_13625-processed-gene-1.13;Note=Similar to PIAS1: E3 SUMO-protein ligase PIAS1 (Homo sapiens OX%3D9606);
Scv2yLs_13625	maker	mRNA	130074	130631	.	-	.	ID=Mmel_00007684-RA;Parent=Mmel_00007684;Name=Mmel_00007684-RA;Alias=snap_masked-Scv2yLs_13625-processed-gene-1.13-mRNA-1;_AED=0.10;_QI=0|-1|0|1|-1|1|1|0|185;_eAED=0.10;Note=Similar to PIAS1: E3 SUMO-protein ligase PIAS1 (Homo sapiens OX%3D9606);
Scv2yLs_13625	maker	exon	130074	130631	.	-	.	ID=Mmel_00007684-RA:exon:17217;Parent=Mmel_00007684-RA;
Scv2yLs_13625	maker	CDS	130074	130631	.	-	0	ID=Mmel_00007684-RA:cds;Parent=Mmel_00007684-RA;
Scv2yLs_13625	maker	gene	97344	118736	.	-	.	ID=Mmel_00007681;Name=Mmel_00007681;Alias=maker-Scv2yLs_13625-snap-gene-1.1;Note=Similar to PIAS1: E3 SUMO-protein ligase PIAS1 (Homo sapiens OX%3D9606);Dbxref=InterPro:IPR004181,InterPro:IPR023321,PFAM:PF02891,PFAM:PF14324;Ontology_term=GO:0008270;
Scv2yLs_13625	maker	mRNA	97344	118736	.	-	.	ID=Mmel_00007681-RA;Parent=Mmel_00007681;Name=Mmel_00007681-RA;Alias=maker-Scv2yLs_13625-snap-gene-1.1-mRNA-1;_AED=0.11;_QI=0|0|0|0.81|0.6|0.72|11|0|352;_eAED=0.11;Note=Similar to PIAS1: E3 SUMO-protein ligase PIAS1 (Homo sapiens OX%3D9606);Dbxref=InterPro:IPR004181,InterPro:IPR023321,PFAM:PF02891,PFAM:PF14324;Ontology_term=GO:0008270;
Scv2yLs_13625	maker	exon	118733	118736	.	-	.	ID=Mmel_00007681-RA:exon:17228;Parent=Mmel_00007681-RA;
Scv2yLs_13625	maker	exon	118423	118499	.	-	.	ID=Mmel_00007681-RA:exon:17227;Parent=Mmel_00007681-RA;
Scv2yLs_13625	maker	exon	117790	117924	.	-	.	ID=Mmel_00007681-RA:exon:17226;Parent=Mmel_00007681-RA;
Scv2yLs_13625	maker	exon	115809	115821	.	-	.	ID=Mmel_00007681-RA:exon:17225;Parent=Mmel_00007681-RA;
Scv2yLs_13625	maker	exon	113855	113928	.	-	.	ID=Mmel_00007681-RA:exon:17224;Parent=Mmel_00007681-RA;
Scv2yLs_13625	maker	exon	110590	110750	.	-	.	ID=Mmel_00007681-RA:exon:17223;Parent=Mmel_00007681-RA;
Scv2yLs_13625	maker	exon	108944	109074	.	-	.	ID=Mmel_00007681-RA:exon:17222;Parent=Mmel_00007681-RA;
Scv2yLs_13625	maker	exon	108530	108707	.	-	.	ID=Mmel_00007681-RA:exon:17221;Parent=Mmel_00007681-RA;
Scv2yLs_13625	maker	exon	106898	107040	.	-	.	ID=Mmel_00007681-RA:exon:17220;Parent=Mmel_00007681-RA;
Scv2yLs_13625	maker	exon	106663	106700	.	-	.	ID=Mmel_00007681-RA:exon:17219;Parent=Mmel_00007681-RA;
Scv2yLs_13625	maker	exon	97344	97445	.	-	.	ID=Mmel_00007681-RA:exon:17218;Parent=Mmel_00007681-RA;
Scv2yLs_13625	maker	CDS	118733	118736	.	-	0	ID=Mmel_00007681-RA:cds;Parent=Mmel_00007681-RA;
Scv2yLs_13625	maker	CDS	118423	118499	.	-	2	ID=Mmel_00007681-RA:cds;Parent=Mmel_00007681-RA;
Scv2yLs_13625	maker	CDS	117790	117924	.	-	0	ID=Mmel_00007681-RA:cds;Parent=Mmel_00007681-RA;
Scv2yLs_13625	maker	CDS	115809	115821	.	-	0	ID=Mmel_00007681-RA:cds;Parent=Mmel_00007681-RA;
Scv2yLs_13625	maker	CDS	113855	113928	.	-	2	ID=Mmel_00007681-RA:cds;Parent=Mmel_00007681-RA;
Scv2yLs_13625	maker	CDS	110590	110750	.	-	0	ID=Mmel_00007681-RA:cds;Parent=Mmel_00007681-RA;
Scv2yLs_13625	maker	CDS	108944	109074	.	-	1	ID=Mmel_00007681-RA:cds;Parent=Mmel_00007681-RA;
Scv2yLs_13625	maker	CDS	108530	108707	.	-	2	ID=Mmel_00007681-RA:cds;Parent=Mmel_00007681-RA;
Scv2yLs_13625	maker	CDS	106898	107040	.	-	1	ID=Mmel_00007681-RA:cds;Parent=Mmel_00007681-RA;
Scv2yLs_13625	maker	CDS	106663	106700	.	-	2	ID=Mmel_00007681-RA:cds;Parent=Mmel_00007681-RA;
Scv2yLs_13625	maker	CDS	97344	97445	.	-	0	ID=Mmel_00007681-RA:cds;Parent=Mmel_00007681-RA;
Scv2yLs_13625	maker	gene	119248	120313	.	-	.	ID=Mmel_00007683;Name=Mmel_00007683;Alias=maker-Scv2yLs_13625-snap-gene-1.2;Note=Similar to PIAS1: E3 SUMO-protein ligase PIAS1 (Homo sapiens OX%3D9606);
Scv2yLs_13625	maker	mRNA	119248	120313	.	-	.	ID=Mmel_00007683-RA;Parent=Mmel_00007683;Name=Mmel_00007683-RA;Alias=maker-Scv2yLs_13625-snap-gene-1.2-mRNA-1;_AED=0.83;_QI=10|0|0|0.25|1|0.75|4|0|95;_eAED=0.83;Note=Similar to PIAS1: E3 SUMO-protein ligase PIAS1 (Homo sapiens OX%3D9606);
Scv2yLs_13625	maker	exon	120240	120313	.	-	.	ID=Mmel_00007683-RA:exon:17232;Parent=Mmel_00007683-RA;
Scv2yLs_13625	maker	exon	120083	120167	.	-	.	ID=Mmel_00007683-RA:exon:17231;Parent=Mmel_00007683-RA;
Scv2yLs_13625	maker	exon	119379	119426	.	-	.	ID=Mmel_00007683-RA:exon:17230;Parent=Mmel_00007683-RA;
Scv2yLs_13625	maker	exon	119248	119335	.	-	.	ID=Mmel_00007683-RA:exon:17229;Parent=Mmel_00007683-RA;
Scv2yLs_13625	maker	five_prime_UTR	120304	120313	.	-	.	ID=Mmel_00007683-RA:five_prime_utr;Parent=Mmel_00007683-RA;
Scv2yLs_13625	maker	CDS	120240	120303	.	-	0	ID=Mmel_00007683-RA:cds;Parent=Mmel_00007683-RA;
Scv2yLs_13625	maker	CDS	120083	120167	.	-	2	ID=Mmel_00007683-RA:cds;Parent=Mmel_00007683-RA;
Scv2yLs_13625	maker	CDS	119379	119426	.	-	1	ID=Mmel_00007683-RA:cds;Parent=Mmel_00007683-RA;
Scv2yLs_13625	maker	CDS	119248	119335	.	-	1	ID=Mmel_00007683-RA:cds;Parent=Mmel_00007683-RA;
Scv2yLs_13625	maker	gene	348283	359649	.	+	.	ID=Mmel_00007689;Name=Mmel_00007689;Alias=maker-Scv2yLs_13625-augustus-gene-3.0;Note=Similar to Aagab: Alpha- and gamma-adaptin-binding protein p34 (Rattus norvegicus OX%3D10116);Dbxref=PFAM:PF10199;
Scv2yLs_13625	maker	mRNA	348283	359649	.	+	.	ID=Mmel_00007689-RA;Parent=Mmel_00007689;Name=Mmel_00007689-RA;Alias=maker-Scv2yLs_13625-augustus-gene-3.0-mRNA-1;_AED=0.36;_QI=0|0.12|0.11|0.88|1|0.88|9|309|287;_eAED=0.36;Note=Similar to Aagab: Alpha- and gamma-adaptin-binding protein p34 (Rattus norvegicus OX%3D10116);Dbxref=PFAM:PF10199;
Scv2yLs_13625	maker	exon	348283	348471	.	+	.	ID=Mmel_00007689-RA:exon:17233;Parent=Mmel_00007689-RA;
Scv2yLs_13625	maker	exon	348968	349064	.	+	.	ID=Mmel_00007689-RA:exon:17234;Parent=Mmel_00007689-RA;
Scv2yLs_13625	maker	exon	349726	349815	.	+	.	ID=Mmel_00007689-RA:exon:17235;Parent=Mmel_00007689-RA;
Scv2yLs_13625	maker	exon	352190	352273	.	+	.	ID=Mmel_00007689-RA:exon:17236;Parent=Mmel_00007689-RA;
Scv2yLs_13625	maker	exon	356930	357012	.	+	.	ID=Mmel_00007689-RA:exon:17237;Parent=Mmel_00007689-RA;
Scv2yLs_13625	maker	exon	357414	357501	.	+	.	ID=Mmel_00007689-RA:exon:17238;Parent=Mmel_00007689-RA;
Scv2yLs_13625	maker	exon	358125	358229	.	+	.	ID=Mmel_00007689-RA:exon:17239;Parent=Mmel_00007689-RA;
Scv2yLs_13625	maker	exon	358631	358680	.	+	.	ID=Mmel_00007689-RA:exon:17240;Parent=Mmel_00007689-RA;
Scv2yLs_13625	maker	exon	359263	359649	.	+	.	ID=Mmel_00007689-RA:exon:17241;Parent=Mmel_00007689-RA;
Scv2yLs_13625	maker	CDS	348283	348471	.	+	0	ID=Mmel_00007689-RA:cds;Parent=Mmel_00007689-RA;
Scv2yLs_13625	maker	CDS	348968	349064	.	+	0	ID=Mmel_00007689-RA:cds;Parent=Mmel_00007689-RA;
Scv2yLs_13625	maker	CDS	349726	349815	.	+	2	ID=Mmel_00007689-RA:cds;Parent=Mmel_00007689-RA;
Scv2yLs_13625	maker	CDS	352190	352273	.	+	2	ID=Mmel_00007689-RA:cds;Parent=Mmel_00007689-RA;
Scv2yLs_13625	maker	CDS	356930	357012	.	+	2	ID=Mmel_00007689-RA:cds;Parent=Mmel_00007689-RA;
Scv2yLs_13625	maker	CDS	357414	357501	.	+	0	ID=Mmel_00007689-RA:cds;Parent=Mmel_00007689-RA;
Scv2yLs_13625	maker	CDS	358125	358229	.	+	2	ID=Mmel_00007689-RA:cds;Parent=Mmel_00007689-RA;
Scv2yLs_13625	maker	CDS	358631	358680	.	+	2	ID=Mmel_00007689-RA:cds;Parent=Mmel_00007689-RA;
Scv2yLs_13625	maker	CDS	359263	359340	.	+	0	ID=Mmel_00007689-RA:cds;Parent=Mmel_00007689-RA;
Scv2yLs_13625	maker	three_prime_UTR	359341	359649	.	+	.	ID=Mmel_00007689-RA:three_prime_utr;Parent=Mmel_00007689-RA;
Scv2yLs_13625	maker	gene	364347	366311	.	+	.	ID=Mmel_00007690;Name=Mmel_00007690;Alias=maker-Scv2yLs_13625-augustus-gene-3.1;Note=Similar to Smad3: Mothers against decapentaplegic homolog 3 (Rattus norvegicus OX%3D10116);Dbxref=InterPro:IPR001132,PFAM:PF03166;Ontology_term=GO:0005622,GO:0006355;
Scv2yLs_13625	maker	mRNA	364347	366311	.	+	.	ID=Mmel_00007690-RA;Parent=Mmel_00007690;Name=Mmel_00007690-RA;Alias=maker-Scv2yLs_13625-augustus-gene-3.1-mRNA-1;_AED=0.47;_QI=0|0|0|0|1|0.5|2|0|88;_eAED=0.47;Note=Similar to Smad3: Mothers against decapentaplegic homolog 3 (Rattus norvegicus OX%3D10116);Dbxref=InterPro:IPR001132,PFAM:PF03166;Ontology_term=GO:0005622,GO:0006355;
Scv2yLs_13625	maker	exon	364347	364489	.	+	.	ID=Mmel_00007690-RA:exon:17242;Parent=Mmel_00007690-RA;
Scv2yLs_13625	maker	exon	366188	366311	.	+	.	ID=Mmel_00007690-RA:exon:17243;Parent=Mmel_00007690-RA;
Scv2yLs_13625	maker	CDS	364347	364489	.	+	0	ID=Mmel_00007690-RA:cds;Parent=Mmel_00007690-RA;
Scv2yLs_13625	maker	CDS	366188	366311	.	+	1	ID=Mmel_00007690-RA:cds;Parent=Mmel_00007690-RA;
Scv2yLs_13625	maker	gene	293885	307584	.	-	.	ID=Mmel_00007685;Name=Mmel_00007685;Alias=maker-Scv2yLs_13625-snap-gene-3.26;Note=Similar to IQCH: IQ domain-containing protein H (Homo sapiens OX%3D9606);
Scv2yLs_13625	maker	mRNA	293885	307584	.	-	.	ID=Mmel_00007685-RA;Parent=Mmel_00007685;Name=Mmel_00007685-RA;Alias=maker-Scv2yLs_13625-snap-gene-3.26-mRNA-1;_AED=0.41;_QI=0|0|0|0.87|0.85|0.75|8|0|329;_eAED=0.41;Note=Similar to IQCH: IQ domain-containing protein H (Homo sapiens OX%3D9606);
Scv2yLs_13625	maker	exon	307570	307584	.	-	.	ID=Mmel_00007685-RA:exon:17251;Parent=Mmel_00007685-RA;
Scv2yLs_13625	maker	exon	306837	306957	.	-	.	ID=Mmel_00007685-RA:exon:17250;Parent=Mmel_00007685-RA;
Scv2yLs_13625	maker	exon	305600	305886	.	-	.	ID=Mmel_00007685-RA:exon:17249;Parent=Mmel_00007685-RA;
Scv2yLs_13625	maker	exon	300156	300323	.	-	.	ID=Mmel_00007685-RA:exon:17248;Parent=Mmel_00007685-RA;
Scv2yLs_13625	maker	exon	297488	297613	.	-	.	ID=Mmel_00007685-RA:exon:17247;Parent=Mmel_00007685-RA;
Scv2yLs_13625	maker	exon	296892	296953	.	-	.	ID=Mmel_00007685-RA:exon:17246;Parent=Mmel_00007685-RA;
Scv2yLs_13625	maker	exon	295211	295319	.	-	.	ID=Mmel_00007685-RA:exon:17245;Parent=Mmel_00007685-RA;
Scv2yLs_13625	maker	exon	293885	293983	.	-	.	ID=Mmel_00007685-RA:exon:17244;Parent=Mmel_00007685-RA;
Scv2yLs_13625	maker	CDS	307570	307584	.	-	0	ID=Mmel_00007685-RA:cds;Parent=Mmel_00007685-RA;
Scv2yLs_13625	maker	CDS	306837	306957	.	-	0	ID=Mmel_00007685-RA:cds;Parent=Mmel_00007685-RA;
Scv2yLs_13625	maker	CDS	305600	305886	.	-	2	ID=Mmel_00007685-RA:cds;Parent=Mmel_00007685-RA;
Scv2yLs_13625	maker	CDS	300156	300323	.	-	0	ID=Mmel_00007685-RA:cds;Parent=Mmel_00007685-RA;
Scv2yLs_13625	maker	CDS	297488	297613	.	-	0	ID=Mmel_00007685-RA:cds;Parent=Mmel_00007685-RA;
Scv2yLs_13625	maker	CDS	296892	296953	.	-	0	ID=Mmel_00007685-RA:cds;Parent=Mmel_00007685-RA;
Scv2yLs_13625	maker	CDS	295211	295319	.	-	1	ID=Mmel_00007685-RA:cds;Parent=Mmel_00007685-RA;
Scv2yLs_13625	maker	CDS	293885	293983	.	-	0	ID=Mmel_00007685-RA:cds;Parent=Mmel_00007685-RA;
Scv2yLs_13625	maker	gene	377771	381196	.	-	.	ID=Mmel_00007691;Name=Mmel_00007691;Alias=maker-Scv2yLs_13625-snap-gene-3.29;Note=Similar to SMAD3: Mothers against decapentaplegic homolog 3 (Gallus gallus OX%3D9031);Dbxref=InterPro:IPR003619,PFAM:PF03165;Ontology_term=GO:0005622,GO:0006355;
Scv2yLs_13625	maker	mRNA	377771	381196	.	-	.	ID=Mmel_00007691-RA;Parent=Mmel_00007691;Name=Mmel_00007691-RA;Alias=maker-Scv2yLs_13625-snap-gene-3.29-mRNA-1;_AED=0.47;_QI=0|0|0|0|0.5|0.6|5|0|155;_eAED=0.47;Note=Similar to SMAD3: Mothers against decapentaplegic homolog 3 (Gallus gallus OX%3D9031);Dbxref=InterPro:IPR003619,PFAM:PF03165;Ontology_term=GO:0005622,GO:0006355;
Scv2yLs_13625	maker	exon	381192	381196	.	-	.	ID=Mmel_00007691-RA:exon:17256;Parent=Mmel_00007691-RA;
Scv2yLs_13625	maker	exon	380064	380257	.	-	.	ID=Mmel_00007691-RA:exon:17255;Parent=Mmel_00007691-RA;
Scv2yLs_13625	maker	exon	379070	379204	.	-	.	ID=Mmel_00007691-RA:exon:17254;Parent=Mmel_00007691-RA;
Scv2yLs_13625	maker	exon	378348	378422	.	-	.	ID=Mmel_00007691-RA:exon:17253;Parent=Mmel_00007691-RA;
Scv2yLs_13625	maker	exon	377771	377829	.	-	.	ID=Mmel_00007691-RA:exon:17252;Parent=Mmel_00007691-RA;
Scv2yLs_13625	maker	CDS	381192	381196	.	-	0	ID=Mmel_00007691-RA:cds;Parent=Mmel_00007691-RA;
Scv2yLs_13625	maker	CDS	380064	380257	.	-	1	ID=Mmel_00007691-RA:cds;Parent=Mmel_00007691-RA;
Scv2yLs_13625	maker	CDS	379070	379204	.	-	2	ID=Mmel_00007691-RA:cds;Parent=Mmel_00007691-RA;
Scv2yLs_13625	maker	CDS	378348	378422	.	-	2	ID=Mmel_00007691-RA:cds;Parent=Mmel_00007691-RA;
Scv2yLs_13625	maker	CDS	377771	377829	.	-	2	ID=Mmel_00007691-RA:cds;Parent=Mmel_00007691-RA;
Scv2yLs_13625	maker	gene	311627	335853	.	-	.	ID=Mmel_00007686;Name=Mmel_00007686;Alias=maker-Scv2yLs_13625-snap-gene-3.27;Note=Similar to IQCH: IQ domain-containing protein H (Homo sapiens OX%3D9606);
Scv2yLs_13625	maker	mRNA	311627	335853	.	-	.	ID=Mmel_00007686-RA;Parent=Mmel_00007686;Name=Mmel_00007686-RA;Alias=maker-Scv2yLs_13625-snap-gene-3.27-mRNA-1;_AED=0.70;_QI=0|0|0|0|0.87|0.88|9|0|554;_eAED=0.70;Note=Similar to IQCH: IQ domain-containing protein H (Homo sapiens OX%3D9606);
Scv2yLs_13625	maker	exon	335847	335853	.	-	.	ID=Mmel_00007686-RA:exon:17265;Parent=Mmel_00007686-RA;
Scv2yLs_13625	maker	exon	335179	335340	.	-	.	ID=Mmel_00007686-RA:exon:17264;Parent=Mmel_00007686-RA;
Scv2yLs_13625	maker	exon	334613	334827	.	-	.	ID=Mmel_00007686-RA:exon:17263;Parent=Mmel_00007686-RA;
Scv2yLs_13625	maker	exon	332542	333102	.	-	.	ID=Mmel_00007686-RA:exon:17262;Parent=Mmel_00007686-RA;
Scv2yLs_13625	maker	exon	331861	331927	.	-	.	ID=Mmel_00007686-RA:exon:17261;Parent=Mmel_00007686-RA;
Scv2yLs_13625	maker	exon	324610	324785	.	-	.	ID=Mmel_00007686-RA:exon:17260;Parent=Mmel_00007686-RA;
Scv2yLs_13625	maker	exon	321229	321501	.	-	.	ID=Mmel_00007686-RA:exon:17259;Parent=Mmel_00007686-RA;
Scv2yLs_13625	maker	exon	318124	318315	.	-	.	ID=Mmel_00007686-RA:exon:17258;Parent=Mmel_00007686-RA;
Scv2yLs_13625	maker	exon	311627	311638	.	-	.	ID=Mmel_00007686-RA:exon:17257;Parent=Mmel_00007686-RA;
Scv2yLs_13625	maker	CDS	335847	335853	.	-	0	ID=Mmel_00007686-RA:cds;Parent=Mmel_00007686-RA;
Scv2yLs_13625	maker	CDS	335179	335340	.	-	2	ID=Mmel_00007686-RA:cds;Parent=Mmel_00007686-RA;
Scv2yLs_13625	maker	CDS	334613	334827	.	-	2	ID=Mmel_00007686-RA:cds;Parent=Mmel_00007686-RA;
Scv2yLs_13625	maker	CDS	332542	333102	.	-	0	ID=Mmel_00007686-RA:cds;Parent=Mmel_00007686-RA;
Scv2yLs_13625	maker	CDS	331861	331927	.	-	0	ID=Mmel_00007686-RA:cds;Parent=Mmel_00007686-RA;
Scv2yLs_13625	maker	CDS	324610	324785	.	-	2	ID=Mmel_00007686-RA:cds;Parent=Mmel_00007686-RA;
Scv2yLs_13625	maker	CDS	321229	321501	.	-	0	ID=Mmel_00007686-RA:cds;Parent=Mmel_00007686-RA;
Scv2yLs_13625	maker	CDS	318124	318315	.	-	0	ID=Mmel_00007686-RA:cds;Parent=Mmel_00007686-RA;
Scv2yLs_13625	maker	CDS	311627	311638	.	-	0	ID=Mmel_00007686-RA:cds;Parent=Mmel_00007686-RA;
Scv2yLs_13625	maker	gene	343040	345002	.	-	.	ID=Mmel_00007688;Name=Mmel_00007688;Alias=maker-Scv2yLs_13625-augustus-gene-3.3;Note=Protein of unknown function;
Scv2yLs_13625	maker	mRNA	343040	345002	.	-	.	ID=Mmel_00007688-RA;Parent=Mmel_00007688;Name=Mmel_00007688-RA;Alias=maker-Scv2yLs_13625-augustus-gene-3.3-mRNA-1;_AED=0.47;_QI=0|0|0|0|1|1|4|0|140;_eAED=0.72;Note=Protein of unknown function;
Scv2yLs_13625	maker	exon	344994	345002	.	-	.	ID=Mmel_00007688-RA:exon:17269;Parent=Mmel_00007688-RA;
Scv2yLs_13625	maker	exon	344000	344116	.	-	.	ID=Mmel_00007688-RA:exon:17268;Parent=Mmel_00007688-RA;
Scv2yLs_13625	maker	exon	343563	343660	.	-	.	ID=Mmel_00007688-RA:exon:17267;Parent=Mmel_00007688-RA;
Scv2yLs_13625	maker	exon	343040	343238	.	-	.	ID=Mmel_00007688-RA:exon:17266;Parent=Mmel_00007688-RA;
Scv2yLs_13625	maker	CDS	344994	345002	.	-	0	ID=Mmel_00007688-RA:cds;Parent=Mmel_00007688-RA;
Scv2yLs_13625	maker	CDS	344000	344116	.	-	0	ID=Mmel_00007688-RA:cds;Parent=Mmel_00007688-RA;
Scv2yLs_13625	maker	CDS	343563	343660	.	-	0	ID=Mmel_00007688-RA:cds;Parent=Mmel_00007688-RA;
Scv2yLs_13625	maker	CDS	343040	343238	.	-	1	ID=Mmel_00007688-RA:cds;Parent=Mmel_00007688-RA;
Scv2yLs_13625	maker	gene	336143	342620	.	-	.	ID=Mmel_00007687;Name=Mmel_00007687;Alias=snap_masked-Scv2yLs_13625-processed-gene-3.21;Note=Protein of unknown function;
Scv2yLs_13625	maker	mRNA	336143	342620	.	-	.	ID=Mmel_00007687-RA;Parent=Mmel_00007687;Name=Mmel_00007687-RA;Alias=snap_masked-Scv2yLs_13625-processed-gene-3.21-mRNA-1;_AED=0.99;_QI=0|0|0|0|1|1|4|0|95;_eAED=1.00;Note=Protein of unknown function;
Scv2yLs_13625	maker	exon	342616	342620	.	-	.	ID=Mmel_00007687-RA:exon:17273;Parent=Mmel_00007687-RA;
Scv2yLs_13625	maker	exon	340431	340489	.	-	.	ID=Mmel_00007687-RA:exon:17272;Parent=Mmel_00007687-RA;
Scv2yLs_13625	maker	exon	340162	340360	.	-	.	ID=Mmel_00007687-RA:exon:17271;Parent=Mmel_00007687-RA;
Scv2yLs_13625	maker	exon	336143	336167	.	-	.	ID=Mmel_00007687-RA:exon:17270;Parent=Mmel_00007687-RA;
Scv2yLs_13625	maker	CDS	342616	342620	.	-	0	ID=Mmel_00007687-RA:cds;Parent=Mmel_00007687-RA;
Scv2yLs_13625	maker	CDS	340431	340489	.	-	1	ID=Mmel_00007687-RA:cds;Parent=Mmel_00007687-RA;
Scv2yLs_13625	maker	CDS	340162	340360	.	-	2	ID=Mmel_00007687-RA:cds;Parent=Mmel_00007687-RA;
Scv2yLs_13625	maker	CDS	336143	336167	.	-	1	ID=Mmel_00007687-RA:cds;Parent=Mmel_00007687-RA;
Scv2yLs_13625	maker	gene	427911	428390	.	-	.	ID=Mmel_00007692;Name=Mmel_00007692;Alias=snap_masked-Scv2yLs_13625-processed-gene-4.4;Note=Similar to SMAD3: Mothers against decapentaplegic homolog 3 (Gallus gallus OX%3D9031);Dbxref=InterPro:IPR003619,PFAM:PF03165;Ontology_term=GO:0005622,GO:0006355;
Scv2yLs_13625	maker	mRNA	427911	428390	.	-	.	ID=Mmel_00007692-RA;Parent=Mmel_00007692;Name=Mmel_00007692-RA;Alias=snap_masked-Scv2yLs_13625-processed-gene-4.4-mRNA-1;_AED=0.18;_QI=0|-1|0|1|-1|1|1|0|159;_eAED=0.18;Note=Similar to SMAD3: Mothers against decapentaplegic homolog 3 (Gallus gallus OX%3D9031);Dbxref=InterPro:IPR003619,PFAM:PF03165;Ontology_term=GO:0005622,GO:0006355;
Scv2yLs_13625	maker	exon	427911	428390	.	-	.	ID=Mmel_00007692-RA:exon:17274;Parent=Mmel_00007692-RA;
Scv2yLs_13625	maker	CDS	427911	428390	.	-	0	ID=Mmel_00007692-RA:cds;Parent=Mmel_00007692-RA;
Scv2yLs_13625	maker	gene	783629	788210	.	+	.	ID=Mmel_00007697;Name=Mmel_00007697;Alias=augustus_masked-Scv2yLs_13625-processed-gene-7.9;Note=Similar to TIPIN: TIMELESS-interacting protein (Gallus gallus OX%3D9031);Dbxref=InterPro:IPR012923,PFAM:PF07962;Ontology_term=GO:0005634,GO:0006974,GO:0007049,GO:0048478;
Scv2yLs_13625	maker	mRNA	783629	788210	.	+	.	ID=Mmel_00007697-RA;Parent=Mmel_00007697;Name=Mmel_00007697-RA;Alias=augustus_masked-Scv2yLs_13625-processed-gene-7.9-mRNA-1;_AED=0.05;_QI=0|0|0|1|1|1|7|0|275;_eAED=0.05;Note=Similar to TIPIN: TIMELESS-interacting protein (Gallus gallus OX%3D9031);Dbxref=InterPro:IPR012923,PFAM:PF07962;Ontology_term=GO:0005634,GO:0006974,GO:0007049,GO:0048478;
Scv2yLs_13625	maker	exon	783629	783761	.	+	.	ID=Mmel_00007697-RA:exon:17275;Parent=Mmel_00007697-RA;
Scv2yLs_13625	maker	exon	784155	784248	.	+	.	ID=Mmel_00007697-RA:exon:17276;Parent=Mmel_00007697-RA;
Scv2yLs_13625	maker	exon	784480	784555	.	+	.	ID=Mmel_00007697-RA:exon:17277;Parent=Mmel_00007697-RA;
Scv2yLs_13625	maker	exon	785738	785860	.	+	.	ID=Mmel_00007697-RA:exon:17278;Parent=Mmel_00007697-RA;
Scv2yLs_13625	maker	exon	786404	786467	.	+	.	ID=Mmel_00007697-RA:exon:17279;Parent=Mmel_00007697-RA;
Scv2yLs_13625	maker	exon	787594	787776	.	+	.	ID=Mmel_00007697-RA:exon:17280;Parent=Mmel_00007697-RA;
Scv2yLs_13625	maker	exon	788056	788210	.	+	.	ID=Mmel_00007697-RA:exon:17281;Parent=Mmel_00007697-RA;
Scv2yLs_13625	maker	CDS	783629	783761	.	+	0	ID=Mmel_00007697-RA:cds;Parent=Mmel_00007697-RA;
Scv2yLs_13625	maker	CDS	784155	784248	.	+	2	ID=Mmel_00007697-RA:cds;Parent=Mmel_00007697-RA;
Scv2yLs_13625	maker	CDS	784480	784555	.	+	1	ID=Mmel_00007697-RA:cds;Parent=Mmel_00007697-RA;
Scv2yLs_13625	maker	CDS	785738	785860	.	+	0	ID=Mmel_00007697-RA:cds;Parent=Mmel_00007697-RA;
Scv2yLs_13625	maker	CDS	786404	786467	.	+	0	ID=Mmel_00007697-RA:cds;Parent=Mmel_00007697-RA;
Scv2yLs_13625	maker	CDS	787594	787776	.	+	2	ID=Mmel_00007697-RA:cds;Parent=Mmel_00007697-RA;
Scv2yLs_13625	maker	CDS	788056	788210	.	+	2	ID=Mmel_00007697-RA:cds;Parent=Mmel_00007697-RA;
Scv2yLs_13625	maker	gene	718886	727431	.	+	.	ID=Mmel_00007693;Name=Mmel_00007693;Alias=maker-Scv2yLs_13625-augustus-gene-7.0;Note=Similar to LCTL: Lactase-like protein (Homo sapiens OX%3D9606);Dbxref=InterPro:IPR001360,PFAM:PF00232;Ontology_term=GO:0004553,GO:0005975;
Scv2yLs_13625	maker	mRNA	718886	727431	.	+	.	ID=Mmel_00007693-RA;Parent=Mmel_00007693;Name=Mmel_00007693-RA;Alias=maker-Scv2yLs_13625-augustus-gene-7.0-mRNA-1;_AED=0.14;_QI=0|0|0|1|0.91|0.92|13|0|568;_eAED=0.14;Note=Similar to LCTL: Lactase-like protein (Homo sapiens OX%3D9606);Dbxref=InterPro:IPR001360,PFAM:PF00232;Ontology_term=GO:0004553,GO:0005975;
Scv2yLs_13625	maker	exon	718886	719009	.	+	.	ID=Mmel_00007693-RA:exon:17282;Parent=Mmel_00007693-RA;
Scv2yLs_13625	maker	exon	719949	720109	.	+	.	ID=Mmel_00007693-RA:exon:17283;Parent=Mmel_00007693-RA;
Scv2yLs_13625	maker	exon	721873	721960	.	+	.	ID=Mmel_00007693-RA:exon:17284;Parent=Mmel_00007693-RA;
Scv2yLs_13625	maker	exon	722192	722301	.	+	.	ID=Mmel_00007693-RA:exon:17285;Parent=Mmel_00007693-RA;
Scv2yLs_13625	maker	exon	722587	722715	.	+	.	ID=Mmel_00007693-RA:exon:17286;Parent=Mmel_00007693-RA;
Scv2yLs_13625	maker	exon	723194	723289	.	+	.	ID=Mmel_00007693-RA:exon:17287;Parent=Mmel_00007693-RA;
Scv2yLs_13625	maker	exon	723951	724005	.	+	.	ID=Mmel_00007693-RA:exon:17288;Parent=Mmel_00007693-RA;
Scv2yLs_13625	maker	exon	724087	724248	.	+	.	ID=Mmel_00007693-RA:exon:17289;Parent=Mmel_00007693-RA;
Scv2yLs_13625	maker	exon	724776	725050	.	+	.	ID=Mmel_00007693-RA:exon:17290;Parent=Mmel_00007693-RA;
Scv2yLs_13625	maker	exon	725366	725492	.	+	.	ID=Mmel_00007693-RA:exon:17291;Parent=Mmel_00007693-RA;
Scv2yLs_13625	maker	exon	725922	726121	.	+	.	ID=Mmel_00007693-RA:exon:17292;Parent=Mmel_00007693-RA;
Scv2yLs_13625	maker	exon	726618	726681	.	+	.	ID=Mmel_00007693-RA:exon:17293;Parent=Mmel_00007693-RA;
Scv2yLs_13625	maker	exon	727316	727431	.	+	.	ID=Mmel_00007693-RA:exon:17294;Parent=Mmel_00007693-RA;
Scv2yLs_13625	maker	CDS	718886	719009	.	+	0	ID=Mmel_00007693-RA:cds;Parent=Mmel_00007693-RA;
Scv2yLs_13625	maker	CDS	719949	720109	.	+	2	ID=Mmel_00007693-RA:cds;Parent=Mmel_00007693-RA;
Scv2yLs_13625	maker	CDS	721873	721960	.	+	0	ID=Mmel_00007693-RA:cds;Parent=Mmel_00007693-RA;
Scv2yLs_13625	maker	CDS	722192	722301	.	+	2	ID=Mmel_00007693-RA:cds;Parent=Mmel_00007693-RA;
Scv2yLs_13625	maker	CDS	722587	722715	.	+	0	ID=Mmel_00007693-RA:cds;Parent=Mmel_00007693-RA;
Scv2yLs_13625	maker	CDS	723194	723289	.	+	0	ID=Mmel_00007693-RA:cds;Parent=Mmel_00007693-RA;
Scv2yLs_13625	maker	CDS	723951	724005	.	+	0	ID=Mmel_00007693-RA:cds;Parent=Mmel_00007693-RA;
Scv2yLs_13625	maker	CDS	724087	724248	.	+	2	ID=Mmel_00007693-RA:cds;Parent=Mmel_00007693-RA;
Scv2yLs_13625	maker	CDS	724776	725050	.	+	2	ID=Mmel_00007693-RA:cds;Parent=Mmel_00007693-RA;
Scv2yLs_13625	maker	CDS	725366	725492	.	+	0	ID=Mmel_00007693-RA:cds;Parent=Mmel_00007693-RA;
Scv2yLs_13625	maker	CDS	725922	726121	.	+	2	ID=Mmel_00007693-RA:cds;Parent=Mmel_00007693-RA;
Scv2yLs_13625	maker	CDS	726618	726681	.	+	0	ID=Mmel_00007693-RA:cds;Parent=Mmel_00007693-RA;
Scv2yLs_13625	maker	CDS	727316	727431	.	+	2	ID=Mmel_00007693-RA:cds;Parent=Mmel_00007693-RA;
Scv2yLs_13625	maker	gene	737862	742251	.	+	.	ID=Mmel_00007695;Name=Mmel_00007695;Alias=snap_masked-Scv2yLs_13625-processed-gene-7.16;Note=Similar to RPL4: 60S ribosomal protein L4 (Canis lupus familiaris OX%3D9615);Dbxref=InterPro:IPR002136,InterPro:IPR025755,PFAM:PF00573,PFAM:PF14374;Ontology_term=GO:0003735,GO:0005840,GO:0006412;
Scv2yLs_13625	maker	mRNA	737862	742251	.	+	.	ID=Mmel_00007695-RA;Parent=Mmel_00007695;Name=Mmel_00007695-RA;Alias=snap_masked-Scv2yLs_13625-processed-gene-7.16-mRNA-1;_AED=0.33;_QI=0|0.88|0.7|0.9|1|1|10|80|396;_eAED=0.33;Note=Similar to RPL4: 60S ribosomal protein L4 (Canis lupus familiaris OX%3D9615);Dbxref=InterPro:IPR002136,InterPro:IPR025755,PFAM:PF00573,PFAM:PF14374;Ontology_term=GO:0003735,GO:0005840,GO:0006412;
Scv2yLs_13625	maker	exon	737862	737867	.	+	.	ID=Mmel_00007695-RA:exon:17295;Parent=Mmel_00007695-RA;
Scv2yLs_13625	maker	exon	738072	738243	.	+	.	ID=Mmel_00007695-RA:exon:17296;Parent=Mmel_00007695-RA;
Scv2yLs_13625	maker	exon	739495	739601	.	+	.	ID=Mmel_00007695-RA:exon:17297;Parent=Mmel_00007695-RA;
Scv2yLs_13625	maker	exon	739912	740050	.	+	.	ID=Mmel_00007695-RA:exon:17298;Parent=Mmel_00007695-RA;
Scv2yLs_13625	maker	exon	740370	740494	.	+	.	ID=Mmel_00007695-RA:exon:17299;Parent=Mmel_00007695-RA;
Scv2yLs_13625	maker	exon	740723	740852	.	+	.	ID=Mmel_00007695-RA:exon:17300;Parent=Mmel_00007695-RA;
Scv2yLs_13625	maker	exon	741272	741428	.	+	.	ID=Mmel_00007695-RA:exon:17301;Parent=Mmel_00007695-RA;
Scv2yLs_13625	maker	exon	741565	741648	.	+	.	ID=Mmel_00007695-RA:exon:17302;Parent=Mmel_00007695-RA;
Scv2yLs_13625	maker	exon	741830	741950	.	+	.	ID=Mmel_00007695-RA:exon:17303;Parent=Mmel_00007695-RA;
Scv2yLs_13625	maker	exon	742022	742251	.	+	.	ID=Mmel_00007695-RA:exon:17304;Parent=Mmel_00007695-RA;
Scv2yLs_13625	maker	CDS	737862	737867	.	+	0	ID=Mmel_00007695-RA:cds;Parent=Mmel_00007695-RA;
Scv2yLs_13625	maker	CDS	738072	738243	.	+	0	ID=Mmel_00007695-RA:cds;Parent=Mmel_00007695-RA;
Scv2yLs_13625	maker	CDS	739495	739601	.	+	2	ID=Mmel_00007695-RA:cds;Parent=Mmel_00007695-RA;
Scv2yLs_13625	maker	CDS	739912	740050	.	+	0	ID=Mmel_00007695-RA:cds;Parent=Mmel_00007695-RA;
Scv2yLs_13625	maker	CDS	740370	740494	.	+	2	ID=Mmel_00007695-RA:cds;Parent=Mmel_00007695-RA;
Scv2yLs_13625	maker	CDS	740723	740852	.	+	0	ID=Mmel_00007695-RA:cds;Parent=Mmel_00007695-RA;
Scv2yLs_13625	maker	CDS	741272	741428	.	+	2	ID=Mmel_00007695-RA:cds;Parent=Mmel_00007695-RA;
Scv2yLs_13625	maker	CDS	741565	741648	.	+	1	ID=Mmel_00007695-RA:cds;Parent=Mmel_00007695-RA;
Scv2yLs_13625	maker	CDS	741830	741950	.	+	1	ID=Mmel_00007695-RA:cds;Parent=Mmel_00007695-RA;
Scv2yLs_13625	maker	CDS	742022	742171	.	+	0	ID=Mmel_00007695-RA:cds;Parent=Mmel_00007695-RA;
Scv2yLs_13625	maker	three_prime_UTR	742172	742251	.	+	.	ID=Mmel_00007695-RA:three_prime_utr;Parent=Mmel_00007695-RA;
Scv2yLs_13625	maker	gene	745890	767982	.	-	.	ID=Mmel_00007696;Name=Mmel_00007696;Alias=maker-Scv2yLs_13625-snap-gene-7.28;Note=Similar to MAP2K1: Dual specificity mitogen-activated protein kinase kinase 1 (Fragment) (Serinus canaria OX%3D9135);Dbxref=InterPro:IPR000719,PFAM:PF00069;Ontology_term=GO:0004672,GO:0005524,GO:0006468;
Scv2yLs_13625	maker	mRNA	745890	767982	.	-	.	ID=Mmel_00007696-RA;Parent=Mmel_00007696;Name=Mmel_00007696-RA;Alias=maker-Scv2yLs_13625-snap-gene-7.28-mRNA-1;_AED=0.09;_QI=0|0.3|0.27|0.90|0.8|0.72|11|800|400;_eAED=0.09;Note=Similar to MAP2K1: Dual specificity mitogen-activated protein kinase kinase 1 (Fragment) (Serinus canaria OX%3D9135);Dbxref=InterPro:IPR000719,PFAM:PF00069;Ontology_term=GO:0004672,GO:0005524,GO:0006468;
Scv2yLs_13625	maker	exon	745890	746803	.	-	.	ID=Mmel_00007696-RA:exon:17315;Parent=Mmel_00007696-RA;
Scv2yLs_13625	maker	exon	747678	747723	.	-	.	ID=Mmel_00007696-RA:exon:17314;Parent=Mmel_00007696-RA;
Scv2yLs_13625	maker	exon	748579	748640	.	-	.	ID=Mmel_00007696-RA:exon:17313;Parent=Mmel_00007696-RA;
Scv2yLs_13625	maker	exon	749715	749779	.	-	.	ID=Mmel_00007696-RA:exon:17312;Parent=Mmel_00007696-RA;
Scv2yLs_13625	maker	exon	750855	751062	.	-	.	ID=Mmel_00007696-RA:exon:17311;Parent=Mmel_00007696-RA;
Scv2yLs_13625	maker	exon	753064	753188	.	-	.	ID=Mmel_00007696-RA:exon:17310;Parent=Mmel_00007696-RA;
Scv2yLs_13625	maker	exon	758414	758465	.	-	.	ID=Mmel_00007696-RA:exon:17309;Parent=Mmel_00007696-RA;
Scv2yLs_13625	maker	exon	758964	759041	.	-	.	ID=Mmel_00007696-RA:exon:17308;Parent=Mmel_00007696-RA;
Scv2yLs_13625	maker	exon	762671	762817	.	-	.	ID=Mmel_00007696-RA:exon:17307;Parent=Mmel_00007696-RA;
Scv2yLs_13625	maker	exon	764763	765005	.	-	.	ID=Mmel_00007696-RA:exon:17306;Parent=Mmel_00007696-RA;
Scv2yLs_13625	maker	exon	767920	767982	.	-	.	ID=Mmel_00007696-RA:exon:17305;Parent=Mmel_00007696-RA;
Scv2yLs_13625	maker	CDS	767920	767982	.	-	0	ID=Mmel_00007696-RA:cds;Parent=Mmel_00007696-RA;
Scv2yLs_13625	maker	CDS	764763	765005	.	-	0	ID=Mmel_00007696-RA:cds;Parent=Mmel_00007696-RA;
Scv2yLs_13625	maker	CDS	762671	762817	.	-	0	ID=Mmel_00007696-RA:cds;Parent=Mmel_00007696-RA;
Scv2yLs_13625	maker	CDS	758964	759041	.	-	0	ID=Mmel_00007696-RA:cds;Parent=Mmel_00007696-RA;
Scv2yLs_13625	maker	CDS	758414	758465	.	-	0	ID=Mmel_00007696-RA:cds;Parent=Mmel_00007696-RA;
Scv2yLs_13625	maker	CDS	753064	753188	.	-	2	ID=Mmel_00007696-RA:cds;Parent=Mmel_00007696-RA;
Scv2yLs_13625	maker	CDS	750855	751062	.	-	0	ID=Mmel_00007696-RA:cds;Parent=Mmel_00007696-RA;
Scv2yLs_13625	maker	CDS	749715	749779	.	-	2	ID=Mmel_00007696-RA:cds;Parent=Mmel_00007696-RA;
Scv2yLs_13625	maker	CDS	748579	748640	.	-	0	ID=Mmel_00007696-RA:cds;Parent=Mmel_00007696-RA;
Scv2yLs_13625	maker	CDS	747678	747723	.	-	1	ID=Mmel_00007696-RA:cds;Parent=Mmel_00007696-RA;
Scv2yLs_13625	maker	CDS	746690	746803	.	-	0	ID=Mmel_00007696-RA:cds;Parent=Mmel_00007696-RA;
Scv2yLs_13625	maker	three_prime_UTR	745890	746689	.	-	.	ID=Mmel_00007696-RA:three_prime_utr;Parent=Mmel_00007696-RA;
Scv2yLs_13625	maker	gene	719977	736532	.	-	.	ID=Mmel_00007694;Name=Mmel_00007694;Alias=maker-Scv2yLs_13625-snap-gene-7.27;Note=Similar to zwilch: Protein zwilch homolog (Xenopus laevis OX%3D8355);Dbxref=InterPro:IPR018630,PFAM:PF09817;Ontology_term=GO:0007093,GO:1990423;
Scv2yLs_13625	maker	mRNA	719977	736532	.	-	.	ID=Mmel_00007694-RA;Parent=Mmel_00007694;Name=Mmel_00007694-RA;Alias=maker-Scv2yLs_13625-snap-gene-7.27-mRNA-1;_AED=0.16;_QI=0|0|0|0.94|0.62|0.70|17|0|591;_eAED=0.16;Note=Similar to zwilch: Protein zwilch homolog (Xenopus laevis OX%3D8355);Dbxref=InterPro:IPR018630,PFAM:PF09817;Ontology_term=GO:0007093,GO:1990423;
Scv2yLs_13625	maker	exon	736437	736532	.	-	.	ID=Mmel_00007694-RA:exon:17332;Parent=Mmel_00007694-RA;
Scv2yLs_13625	maker	exon	736224	736342	.	-	.	ID=Mmel_00007694-RA:exon:17331;Parent=Mmel_00007694-RA;
Scv2yLs_13625	maker	exon	735499	735695	.	-	.	ID=Mmel_00007694-RA:exon:17330;Parent=Mmel_00007694-RA;
Scv2yLs_13625	maker	exon	734933	735012	.	-	.	ID=Mmel_00007694-RA:exon:17329;Parent=Mmel_00007694-RA;
Scv2yLs_13625	maker	exon	734515	734670	.	-	.	ID=Mmel_00007694-RA:exon:17328;Parent=Mmel_00007694-RA;
Scv2yLs_13625	maker	exon	734245	734316	.	-	.	ID=Mmel_00007694-RA:exon:17327;Parent=Mmel_00007694-RA;
Scv2yLs_13625	maker	exon	733837	733930	.	-	.	ID=Mmel_00007694-RA:exon:17326;Parent=Mmel_00007694-RA;
Scv2yLs_13625	maker	exon	733409	733464	.	-	.	ID=Mmel_00007694-RA:exon:17325;Parent=Mmel_00007694-RA;
Scv2yLs_13625	maker	exon	732484	732586	.	-	.	ID=Mmel_00007694-RA:exon:17324;Parent=Mmel_00007694-RA;
Scv2yLs_13625	maker	exon	731818	731897	.	-	.	ID=Mmel_00007694-RA:exon:17323;Parent=Mmel_00007694-RA;
Scv2yLs_13625	maker	exon	731481	731637	.	-	.	ID=Mmel_00007694-RA:exon:17322;Parent=Mmel_00007694-RA;
Scv2yLs_13625	maker	exon	730880	730908	.	-	.	ID=Mmel_00007694-RA:exon:17321;Parent=Mmel_00007694-RA;
Scv2yLs_13625	maker	exon	730385	730521	.	-	.	ID=Mmel_00007694-RA:exon:17320;Parent=Mmel_00007694-RA;
Scv2yLs_13625	maker	exon	730014	730109	.	-	.	ID=Mmel_00007694-RA:exon:17319;Parent=Mmel_00007694-RA;
Scv2yLs_13625	maker	exon	729807	729925	.	-	.	ID=Mmel_00007694-RA:exon:17318;Parent=Mmel_00007694-RA;
Scv2yLs_13625	maker	exon	729080	729156	.	-	.	ID=Mmel_00007694-RA:exon:17317;Parent=Mmel_00007694-RA;
Scv2yLs_13625	maker	exon	719977	720084	.	-	.	ID=Mmel_00007694-RA:exon:17316;Parent=Mmel_00007694-RA;
Scv2yLs_13625	maker	CDS	736437	736532	.	-	0	ID=Mmel_00007694-RA:cds;Parent=Mmel_00007694-RA;
Scv2yLs_13625	maker	CDS	736224	736342	.	-	0	ID=Mmel_00007694-RA:cds;Parent=Mmel_00007694-RA;
Scv2yLs_13625	maker	CDS	735499	735695	.	-	1	ID=Mmel_00007694-RA:cds;Parent=Mmel_00007694-RA;
Scv2yLs_13625	maker	CDS	734933	735012	.	-	2	ID=Mmel_00007694-RA:cds;Parent=Mmel_00007694-RA;
Scv2yLs_13625	maker	CDS	734515	734670	.	-	0	ID=Mmel_00007694-RA:cds;Parent=Mmel_00007694-RA;
Scv2yLs_13625	maker	CDS	734245	734316	.	-	0	ID=Mmel_00007694-RA:cds;Parent=Mmel_00007694-RA;
Scv2yLs_13625	maker	CDS	733837	733930	.	-	0	ID=Mmel_00007694-RA:cds;Parent=Mmel_00007694-RA;
Scv2yLs_13625	maker	CDS	733409	733464	.	-	2	ID=Mmel_00007694-RA:cds;Parent=Mmel_00007694-RA;
Scv2yLs_13625	maker	CDS	732484	732586	.	-	0	ID=Mmel_00007694-RA:cds;Parent=Mmel_00007694-RA;
Scv2yLs_13625	maker	CDS	731818	731897	.	-	2	ID=Mmel_00007694-RA:cds;Parent=Mmel_00007694-RA;
Scv2yLs_13625	maker	CDS	731481	731637	.	-	0	ID=Mmel_00007694-RA:cds;Parent=Mmel_00007694-RA;
Scv2yLs_13625	maker	CDS	730880	730908	.	-	2	ID=Mmel_00007694-RA:cds;Parent=Mmel_00007694-RA;
Scv2yLs_13625	maker	CDS	730385	730521	.	-	0	ID=Mmel_00007694-RA:cds;Parent=Mmel_00007694-RA;
Scv2yLs_13625	maker	CDS	730014	730109	.	-	1	ID=Mmel_00007694-RA:cds;Parent=Mmel_00007694-RA;
Scv2yLs_13625	maker	CDS	729807	729925	.	-	1	ID=Mmel_00007694-RA:cds;Parent=Mmel_00007694-RA;
Scv2yLs_13625	maker	CDS	729080	729156	.	-	2	ID=Mmel_00007694-RA:cds;Parent=Mmel_00007694-RA;
Scv2yLs_13625	maker	CDS	719977	720084	.	-	0	ID=Mmel_00007694-RA:cds;Parent=Mmel_00007694-RA;
Scv2yLs_13625	maker	gene	789287	803033	.	-	.	ID=Mmel_00007698;Name=Mmel_00007698;Alias=maker-Scv2yLs_13625-augustus-gene-8.0;Note=Similar to Dis3l: DIS3-like exonuclease 1 (Rattus norvegicus OX%3D10116);Dbxref=InterPro:IPR033770,InterPro:IPR033771,PFAM:PF00773,PFAM:PF17215,PFAM:PF17216;
Scv2yLs_13625	maker	mRNA	789287	803033	.	-	.	ID=Mmel_00007698-RA;Parent=Mmel_00007698;Name=Mmel_00007698-RA;Alias=maker-Scv2yLs_13625-augustus-gene-8.0-mRNA-1;_AED=0.28;_QI=0|0|0|0.88|1|1|17|0|1051;_eAED=0.28;Note=Similar to Dis3l: DIS3-like exonuclease 1 (Rattus norvegicus OX%3D10116);Dbxref=InterPro:IPR033770,InterPro:IPR033771,PFAM:PF00773,PFAM:PF17215,PFAM:PF17216;
Scv2yLs_13625	maker	exon	802907	803033	.	-	.	ID=Mmel_00007698-RA:exon:17349;Parent=Mmel_00007698-RA;
Scv2yLs_13625	maker	exon	800313	800466	.	-	.	ID=Mmel_00007698-RA:exon:17348;Parent=Mmel_00007698-RA;
Scv2yLs_13625	maker	exon	799447	799575	.	-	.	ID=Mmel_00007698-RA:exon:17347;Parent=Mmel_00007698-RA;
Scv2yLs_13625	maker	exon	798862	798997	.	-	.	ID=Mmel_00007698-RA:exon:17346;Parent=Mmel_00007698-RA;
Scv2yLs_13625	maker	exon	797975	798151	.	-	.	ID=Mmel_00007698-RA:exon:17345;Parent=Mmel_00007698-RA;
Scv2yLs_13625	maker	exon	796989	797067	.	-	.	ID=Mmel_00007698-RA:exon:17344;Parent=Mmel_00007698-RA;
Scv2yLs_13625	maker	exon	795955	796134	.	-	.	ID=Mmel_00007698-RA:exon:17343;Parent=Mmel_00007698-RA;
Scv2yLs_13625	maker	exon	795234	795403	.	-	.	ID=Mmel_00007698-RA:exon:17342;Parent=Mmel_00007698-RA;
Scv2yLs_13625	maker	exon	794762	794923	.	-	.	ID=Mmel_00007698-RA:exon:17341;Parent=Mmel_00007698-RA;
Scv2yLs_13625	maker	exon	793832	794079	.	-	.	ID=Mmel_00007698-RA:exon:17340;Parent=Mmel_00007698-RA;
Scv2yLs_13625	maker	exon	792996	793088	.	-	.	ID=Mmel_00007698-RA:exon:17339;Parent=Mmel_00007698-RA;
Scv2yLs_13625	maker	exon	791908	792441	.	-	.	ID=Mmel_00007698-RA:exon:17338;Parent=Mmel_00007698-RA;
Scv2yLs_13625	maker	exon	791117	791271	.	-	.	ID=Mmel_00007698-RA:exon:17337;Parent=Mmel_00007698-RA;
Scv2yLs_13625	maker	exon	790851	791029	.	-	.	ID=Mmel_00007698-RA:exon:17336;Parent=Mmel_00007698-RA;
Scv2yLs_13625	maker	exon	790377	790522	.	-	.	ID=Mmel_00007698-RA:exon:17335;Parent=Mmel_00007698-RA;
Scv2yLs_13625	maker	exon	789670	789844	.	-	.	ID=Mmel_00007698-RA:exon:17334;Parent=Mmel_00007698-RA;
Scv2yLs_13625	maker	exon	789287	789598	.	-	.	ID=Mmel_00007698-RA:exon:17333;Parent=Mmel_00007698-RA;
Scv2yLs_13625	maker	CDS	802907	803033	.	-	0	ID=Mmel_00007698-RA:cds;Parent=Mmel_00007698-RA;
Scv2yLs_13625	maker	CDS	800313	800466	.	-	2	ID=Mmel_00007698-RA:cds;Parent=Mmel_00007698-RA;
Scv2yLs_13625	maker	CDS	799447	799575	.	-	1	ID=Mmel_00007698-RA:cds;Parent=Mmel_00007698-RA;
Scv2yLs_13625	maker	CDS	798862	798997	.	-	1	ID=Mmel_00007698-RA:cds;Parent=Mmel_00007698-RA;
Scv2yLs_13625	maker	CDS	797975	798151	.	-	0	ID=Mmel_00007698-RA:cds;Parent=Mmel_00007698-RA;
Scv2yLs_13625	maker	CDS	796989	797067	.	-	0	ID=Mmel_00007698-RA:cds;Parent=Mmel_00007698-RA;
Scv2yLs_13625	maker	CDS	795955	796134	.	-	2	ID=Mmel_00007698-RA:cds;Parent=Mmel_00007698-RA;
Scv2yLs_13625	maker	CDS	795234	795403	.	-	2	ID=Mmel_00007698-RA:cds;Parent=Mmel_00007698-RA;
Scv2yLs_13625	maker	CDS	794762	794923	.	-	0	ID=Mmel_00007698-RA:cds;Parent=Mmel_00007698-RA;
Scv2yLs_13625	maker	CDS	793832	794079	.	-	0	ID=Mmel_00007698-RA:cds;Parent=Mmel_00007698-RA;
Scv2yLs_13625	maker	CDS	792996	793088	.	-	1	ID=Mmel_00007698-RA:cds;Parent=Mmel_00007698-RA;
Scv2yLs_13625	maker	CDS	791908	792441	.	-	1	ID=Mmel_00007698-RA:cds;Parent=Mmel_00007698-RA;
Scv2yLs_13625	maker	CDS	791117	791271	.	-	1	ID=Mmel_00007698-RA:cds;Parent=Mmel_00007698-RA;
Scv2yLs_13625	maker	CDS	790851	791029	.	-	2	ID=Mmel_00007698-RA:cds;Parent=Mmel_00007698-RA;
Scv2yLs_13625	maker	CDS	790377	790522	.	-	0	ID=Mmel_00007698-RA:cds;Parent=Mmel_00007698-RA;
Scv2yLs_13625	maker	CDS	789670	789844	.	-	1	ID=Mmel_00007698-RA:cds;Parent=Mmel_00007698-RA;
Scv2yLs_13625	maker	CDS	789287	789598	.	-	0	ID=Mmel_00007698-RA:cds;Parent=Mmel_00007698-RA;
Scv2yLs_13625	maker	gene	876634	883893	.	+	.	ID=Mmel_00007699;Name=Mmel_00007699;Alias=maker-Scv2yLs_13625-augustus-gene-9.1;Note=Similar to MEGF11: Multiple epidermal growth factor-like domains protein 11 (Homo sapiens OX%3D9606);Dbxref=InterPro:IPR011489,PFAM:PF07546;Ontology_term=GO:0005515;
Scv2yLs_13625	maker	mRNA	876634	883893	.	+	.	ID=Mmel_00007699-RA;Parent=Mmel_00007699;Name=Mmel_00007699-RA;Alias=maker-Scv2yLs_13625-augustus-gene-9.1-mRNA-1;_AED=0.21;_QI=0|0|0|0.6|1|1|5|0|162;_eAED=0.21;Note=Similar to MEGF11: Multiple epidermal growth factor-like domains protein 11 (Homo sapiens OX%3D9606);Dbxref=InterPro:IPR011489,PFAM:PF07546;Ontology_term=GO:0005515;
Scv2yLs_13625	maker	exon	876634	876646	.	+	.	ID=Mmel_00007699-RA:exon:17350;Parent=Mmel_00007699-RA;
Scv2yLs_13625	maker	exon	878346	878469	.	+	.	ID=Mmel_00007699-RA:exon:17351;Parent=Mmel_00007699-RA;
Scv2yLs_13625	maker	exon	880468	880569	.	+	.	ID=Mmel_00007699-RA:exon:17352;Parent=Mmel_00007699-RA;
Scv2yLs_13625	maker	exon	882038	882138	.	+	.	ID=Mmel_00007699-RA:exon:17353;Parent=Mmel_00007699-RA;
Scv2yLs_13625	maker	exon	883745	883893	.	+	.	ID=Mmel_00007699-RA:exon:17354;Parent=Mmel_00007699-RA;
Scv2yLs_13625	maker	CDS	876634	876646	.	+	0	ID=Mmel_00007699-RA:cds;Parent=Mmel_00007699-RA;
Scv2yLs_13625	maker	CDS	878346	878469	.	+	2	ID=Mmel_00007699-RA:cds;Parent=Mmel_00007699-RA;
Scv2yLs_13625	maker	CDS	880468	880569	.	+	1	ID=Mmel_00007699-RA:cds;Parent=Mmel_00007699-RA;
Scv2yLs_13625	maker	CDS	882038	882138	.	+	1	ID=Mmel_00007699-RA:cds;Parent=Mmel_00007699-RA;
Scv2yLs_13625	maker	CDS	883745	883893	.	+	2	ID=Mmel_00007699-RA:cds;Parent=Mmel_00007699-RA;
Scv2yLs_13625	maker	gene	1031536	1041954	.	+	.	ID=Mmel_00007703;Name=Mmel_00007703;Alias=maker-Scv2yLs_13625-augustus-gene-10.7;Note=Similar to MEGF11: Multiple epidermal growth factor-like domains protein 11 (Homo sapiens OX%3D9606);Dbxref=InterPro:IPR002049,PFAM:PF00053;
Scv2yLs_13625	maker	mRNA	1031536	1041954	.	+	.	ID=Mmel_00007703-RA;Parent=Mmel_00007703;Name=Mmel_00007703-RA;Alias=maker-Scv2yLs_13625-augustus-gene-10.7-mRNA-1;_AED=0.29;_QI=0|0|0|1|0.6|0.66|6|0|381;_eAED=0.29;Note=Similar to MEGF11: Multiple epidermal growth factor-like domains protein 11 (Homo sapiens OX%3D9606);Dbxref=InterPro:IPR002049,PFAM:PF00053;
Scv2yLs_13625	maker	exon	1031536	1031710	.	+	.	ID=Mmel_00007703-RA:exon:17355;Parent=Mmel_00007703-RA;
Scv2yLs_13625	maker	exon	1034988	1035146	.	+	.	ID=Mmel_00007703-RA:exon:17356;Parent=Mmel_00007703-RA;
Scv2yLs_13625	maker	exon	1037953	1038143	.	+	.	ID=Mmel_00007703-RA:exon:17357;Parent=Mmel_00007703-RA;
Scv2yLs_13625	maker	exon	1038737	1038902	.	+	.	ID=Mmel_00007703-RA:exon:17358;Parent=Mmel_00007703-RA;
Scv2yLs_13625	maker	exon	1041361	1041489	.	+	.	ID=Mmel_00007703-RA:exon:17359;Parent=Mmel_00007703-RA;
Scv2yLs_13625	maker	exon	1041629	1041954	.	+	.	ID=Mmel_00007703-RA:exon:17360;Parent=Mmel_00007703-RA;
Scv2yLs_13625	maker	CDS	1031536	1031710	.	+	0	ID=Mmel_00007703-RA:cds;Parent=Mmel_00007703-RA;
Scv2yLs_13625	maker	CDS	1034988	1035146	.	+	2	ID=Mmel_00007703-RA:cds;Parent=Mmel_00007703-RA;
Scv2yLs_13625	maker	CDS	1037953	1038143	.	+	2	ID=Mmel_00007703-RA:cds;Parent=Mmel_00007703-RA;
Scv2yLs_13625	maker	CDS	1038737	1038902	.	+	0	ID=Mmel_00007703-RA:cds;Parent=Mmel_00007703-RA;
Scv2yLs_13625	maker	CDS	1041361	1041489	.	+	2	ID=Mmel_00007703-RA:cds;Parent=Mmel_00007703-RA;
Scv2yLs_13625	maker	CDS	1041629	1041954	.	+	2	ID=Mmel_00007703-RA:cds;Parent=Mmel_00007703-RA;
Scv2yLs_13625	maker	gene	982174	993808	.	+	.	ID=Mmel_00007702;Name=Mmel_00007702;Alias=maker-Scv2yLs_13625-augustus-gene-10.6;Note=Similar to MEGF10: Multiple epidermal growth factor-like domains protein 10 (Homo sapiens OX%3D9606);Dbxref=InterPro:IPR002049,InterPro:IPR013032,PFAM:PF00053,PFAM:PF12661;
Scv2yLs_13625	maker	mRNA	982174	993808	.	+	.	ID=Mmel_00007702-RA;Parent=Mmel_00007702;Name=Mmel_00007702-RA;Alias=maker-Scv2yLs_13625-augustus-gene-10.6-mRNA-1;_AED=0.45;_QI=0|0|0|0.5|1|1|4|0|175;_eAED=0.45;Note=Similar to MEGF10: Multiple epidermal growth factor-like domains protein 10 (Homo sapiens OX%3D9606);Dbxref=InterPro:IPR002049,InterPro:IPR013032,PFAM:PF00053,PFAM:PF12661;
Scv2yLs_13625	maker	exon	982174	982193	.	+	.	ID=Mmel_00007702-RA:exon:17361;Parent=Mmel_00007702-RA;
Scv2yLs_13625	maker	exon	985595	985807	.	+	.	ID=Mmel_00007702-RA:exon:17362;Parent=Mmel_00007702-RA;
Scv2yLs_13625	maker	exon	993016	993190	.	+	.	ID=Mmel_00007702-RA:exon:17363;Parent=Mmel_00007702-RA;
Scv2yLs_13625	maker	exon	993689	993808	.	+	.	ID=Mmel_00007702-RA:exon:17364;Parent=Mmel_00007702-RA;
Scv2yLs_13625	maker	CDS	982174	982193	.	+	0	ID=Mmel_00007702-RA:cds;Parent=Mmel_00007702-RA;
Scv2yLs_13625	maker	CDS	985595	985807	.	+	1	ID=Mmel_00007702-RA:cds;Parent=Mmel_00007702-RA;
Scv2yLs_13625	maker	CDS	993016	993190	.	+	1	ID=Mmel_00007702-RA:cds;Parent=Mmel_00007702-RA;
Scv2yLs_13625	maker	CDS	993689	993808	.	+	0	ID=Mmel_00007702-RA:cds;Parent=Mmel_00007702-RA;
Scv2yLs_13625	maker	gene	1069914	1085670	.	-	.	ID=Mmel_00007704;Name=Mmel_00007704;Alias=maker-Scv2yLs_13625-augustus-gene-10.8;Note=Similar to RAB11A: Ras-related protein Rab-11A (Gallus gallus OX%3D9031);Dbxref=InterPro:IPR001806,PFAM:PF00071;Ontology_term=GO:0003924,GO:0005525;
Scv2yLs_13625	maker	mRNA	1069914	1085670	.	-	.	ID=Mmel_00007704-RA;Parent=Mmel_00007704;Name=Mmel_00007704-RA;Alias=maker-Scv2yLs_13625-augustus-gene-10.8-mRNA-1;_AED=0.47;_QI=0|0|0|0.8|1|1|5|0|216;_eAED=0.47;Note=Similar to RAB11A: Ras-related protein Rab-11A (Gallus gallus OX%3D9031);Dbxref=InterPro:IPR001806,PFAM:PF00071;Ontology_term=GO:0003924,GO:0005525;
Scv2yLs_13625	maker	exon	1085631	1085670	.	-	.	ID=Mmel_00007704-RA:exon:17369;Parent=Mmel_00007704-RA;
Scv2yLs_13625	maker	exon	1077826	1078021	.	-	.	ID=Mmel_00007704-RA:exon:17368;Parent=Mmel_00007704-RA;
Scv2yLs_13625	maker	exon	1076730	1076923	.	-	.	ID=Mmel_00007704-RA:exon:17367;Parent=Mmel_00007704-RA;
Scv2yLs_13625	maker	exon	1075713	1075793	.	-	.	ID=Mmel_00007704-RA:exon:17366;Parent=Mmel_00007704-RA;
Scv2yLs_13625	maker	exon	1069914	1070053	.	-	.	ID=Mmel_00007704-RA:exon:17365;Parent=Mmel_00007704-RA;
Scv2yLs_13625	maker	CDS	1085631	1085670	.	-	0	ID=Mmel_00007704-RA:cds;Parent=Mmel_00007704-RA;
Scv2yLs_13625	maker	CDS	1077826	1078021	.	-	2	ID=Mmel_00007704-RA:cds;Parent=Mmel_00007704-RA;
Scv2yLs_13625	maker	CDS	1076730	1076923	.	-	1	ID=Mmel_00007704-RA:cds;Parent=Mmel_00007704-RA;
Scv2yLs_13625	maker	CDS	1075713	1075793	.	-	2	ID=Mmel_00007704-RA:cds;Parent=Mmel_00007704-RA;
Scv2yLs_13625	maker	CDS	1069914	1070053	.	-	2	ID=Mmel_00007704-RA:cds;Parent=Mmel_00007704-RA;
Scv2yLs_13625	maker	gene	973144	977681	.	+	.	ID=Mmel_00007700;Name=Mmel_00007700;Alias=maker-Scv2yLs_13625-snap-gene-10.2;Note=Similar to Megf11: Multiple epidermal growth factor-like domains protein 11 (Mus musculus OX%3D10090);Dbxref=InterPro:IPR013032,PFAM:PF12661;
Scv2yLs_13625	maker	mRNA	973144	977681	.	+	.	ID=Mmel_00007700-RA;Parent=Mmel_00007700;Name=Mmel_00007700-RA;Alias=maker-Scv2yLs_13625-snap-gene-10.2-mRNA-1;_AED=0.44;_QI=0|0|0|0.66|0|0|3|0|90;_eAED=0.44;Note=Similar to Megf11: Multiple epidermal growth factor-like domains protein 11 (Mus musculus OX%3D10090);Dbxref=InterPro:IPR013032,PFAM:PF12661;
Scv2yLs_13625	maker	exon	973144	973265	.	+	.	ID=Mmel_00007700-RA:exon:17370;Parent=Mmel_00007700-RA;
Scv2yLs_13625	maker	exon	975189	975309	.	+	.	ID=Mmel_00007700-RA:exon:17371;Parent=Mmel_00007700-RA;
Scv2yLs_13625	maker	exon	977652	977681	.	+	.	ID=Mmel_00007700-RA:exon:17372;Parent=Mmel_00007700-RA;
Scv2yLs_13625	maker	CDS	973144	973265	.	+	0	ID=Mmel_00007700-RA:cds;Parent=Mmel_00007700-RA;
Scv2yLs_13625	maker	CDS	975189	975309	.	+	1	ID=Mmel_00007700-RA:cds;Parent=Mmel_00007700-RA;
Scv2yLs_13625	maker	CDS	977652	977681	.	+	0	ID=Mmel_00007700-RA:cds;Parent=Mmel_00007700-RA;
Scv2yLs_13625	maker	gene	980249	980881	.	+	.	ID=Mmel_00007701;Name=Mmel_00007701;Alias=maker-Scv2yLs_13625-snap-gene-10.1;Note=Protein of unknown function;Dbxref=InterPro:IPR002049,PFAM:PF00053;
Scv2yLs_13625	maker	mRNA	980249	980881	.	+	.	ID=Mmel_00007701-RA;Parent=Mmel_00007701;Name=Mmel_00007701-RA;Alias=maker-Scv2yLs_13625-snap-gene-10.1-mRNA-1;_AED=0.61;_QI=0|0|0|0.5|0|0|2|0|82;_eAED=0.61;Note=Protein of unknown function;Dbxref=InterPro:IPR002049,PFAM:PF00053;
Scv2yLs_13625	maker	exon	980249	980424	.	+	.	ID=Mmel_00007701-RA:exon:17373;Parent=Mmel_00007701-RA;
Scv2yLs_13625	maker	exon	980809	980881	.	+	.	ID=Mmel_00007701-RA:exon:17374;Parent=Mmel_00007701-RA;
Scv2yLs_13625	maker	CDS	980249	980424	.	+	0	ID=Mmel_00007701-RA:cds;Parent=Mmel_00007701-RA;
Scv2yLs_13625	maker	CDS	980809	980881	.	+	1	ID=Mmel_00007701-RA:cds;Parent=Mmel_00007701-RA;
Scv2yLs_13625	maker	gene	1154178	1166747	.	-	.	ID=Mmel_00007709;Name=Mmel_00007709;Alias=maker-Scv2yLs_13625-augustus-gene-11.5;Note=Similar to SLC24A1: Sodium/potassium/calcium exchanger 1 (Gallus gallus OX%3D9031);Dbxref=InterPro:IPR004837,PFAM:PF01699;Ontology_term=GO:0016021,GO:0055085;
Scv2yLs_13625	maker	mRNA	1154178	1166747	.	-	.	ID=Mmel_00007709-RA;Parent=Mmel_00007709;Name=Mmel_00007709-RA;Alias=maker-Scv2yLs_13625-augustus-gene-11.5-mRNA-1;_AED=0.17;_QI=0|0|0|1|0.8|0.66|6|0|557;_eAED=0.17;Note=Similar to SLC24A1: Sodium/potassium/calcium exchanger 1 (Gallus gallus OX%3D9031);Dbxref=InterPro:IPR004837,PFAM:PF01699;Ontology_term=GO:0016021,GO:0055085;
Scv2yLs_13625	maker	exon	1165827	1166747	.	-	.	ID=Mmel_00007709-RA:exon:17380;Parent=Mmel_00007709-RA;
Scv2yLs_13625	maker	exon	1164422	1164481	.	-	.	ID=Mmel_00007709-RA:exon:17379;Parent=Mmel_00007709-RA;
Scv2yLs_13625	maker	exon	1163729	1163921	.	-	.	ID=Mmel_00007709-RA:exon:17378;Parent=Mmel_00007709-RA;
Scv2yLs_13625	maker	exon	1156441	1156565	.	-	.	ID=Mmel_00007709-RA:exon:17377;Parent=Mmel_00007709-RA;
Scv2yLs_13625	maker	exon	1155628	1155831	.	-	.	ID=Mmel_00007709-RA:exon:17376;Parent=Mmel_00007709-RA;
Scv2yLs_13625	maker	exon	1154178	1154348	.	-	.	ID=Mmel_00007709-RA:exon:17375;Parent=Mmel_00007709-RA;
Scv2yLs_13625	maker	CDS	1165827	1166747	.	-	0	ID=Mmel_00007709-RA:cds;Parent=Mmel_00007709-RA;
Scv2yLs_13625	maker	CDS	1164422	1164481	.	-	0	ID=Mmel_00007709-RA:cds;Parent=Mmel_00007709-RA;
Scv2yLs_13625	maker	CDS	1163729	1163921	.	-	0	ID=Mmel_00007709-RA:cds;Parent=Mmel_00007709-RA;
Scv2yLs_13625	maker	CDS	1156441	1156565	.	-	2	ID=Mmel_00007709-RA:cds;Parent=Mmel_00007709-RA;
Scv2yLs_13625	maker	CDS	1155628	1155831	.	-	0	ID=Mmel_00007709-RA:cds;Parent=Mmel_00007709-RA;
Scv2yLs_13625	maker	CDS	1154178	1154348	.	-	0	ID=Mmel_00007709-RA:cds;Parent=Mmel_00007709-RA;
Scv2yLs_13625	maker	gene	1097737	1103910	.	-	.	ID=Mmel_00007706;Name=Mmel_00007706;Alias=maker-Scv2yLs_13625-snap-gene-11.6;Note=Protein of unknown function;
Scv2yLs_13625	maker	mRNA	1097737	1103910	.	-	.	ID=Mmel_00007706-RA;Parent=Mmel_00007706;Name=Mmel_00007706-RA;Alias=maker-Scv2yLs_13625-snap-gene-11.6-mRNA-1;_AED=0.78;_QI=0|0|0|0|1|0.75|4|0|76;_eAED=0.78;Note=Protein of unknown function;
Scv2yLs_13625	maker	exon	1103887	1103910	.	-	.	ID=Mmel_00007706-RA:exon:17384;Parent=Mmel_00007706-RA;
Scv2yLs_13625	maker	exon	1103312	1103323	.	-	.	ID=Mmel_00007706-RA:exon:17383;Parent=Mmel_00007706-RA;
Scv2yLs_13625	maker	exon	1098604	1098716	.	-	.	ID=Mmel_00007706-RA:exon:17382;Parent=Mmel_00007706-RA;
Scv2yLs_13625	maker	exon	1097737	1097815	.	-	.	ID=Mmel_00007706-RA:exon:17381;Parent=Mmel_00007706-RA;
Scv2yLs_13625	maker	CDS	1103887	1103910	.	-	0	ID=Mmel_00007706-RA:cds;Parent=Mmel_00007706-RA;
Scv2yLs_13625	maker	CDS	1103312	1103323	.	-	0	ID=Mmel_00007706-RA:cds;Parent=Mmel_00007706-RA;
Scv2yLs_13625	maker	CDS	1098604	1098716	.	-	0	ID=Mmel_00007706-RA:cds;Parent=Mmel_00007706-RA;
Scv2yLs_13625	maker	CDS	1097737	1097815	.	-	1	ID=Mmel_00007706-RA:cds;Parent=Mmel_00007706-RA;
Scv2yLs_13625	maker	gene	1192545	1214729	.	+	.	ID=Mmel_00007717;Name=Mmel_00007717;Alias=maker-Scv2yLs_13625-snap-gene-12.42;Note=Similar to DPP8: Dipeptidyl peptidase 8 (Homo sapiens OX%3D9606);Dbxref=InterPro:IPR001375,InterPro:IPR002469,PFAM:PF00326,PFAM:PF00930;Ontology_term=GO:0006508,GO:0008236;
Scv2yLs_13625	maker	mRNA	1192545	1214729	.	+	.	ID=Mmel_00007717-RA;Parent=Mmel_00007717;Name=Mmel_00007717-RA;Alias=maker-Scv2yLs_13625-snap-gene-12.42-mRNA-1;_AED=0.35;_QI=11|0|0|0.95|0.94|0.95|20|0|887;_eAED=0.35;Note=Similar to DPP8: Dipeptidyl peptidase 8 (Homo sapiens OX%3D9606);Dbxref=InterPro:IPR001375,InterPro:IPR002469,PFAM:PF00326,PFAM:PF00930;Ontology_term=GO:0006508,GO:0008236;
Scv2yLs_13625	maker	exon	1192545	1192814	.	+	.	ID=Mmel_00007717-RA:exon:17385;Parent=Mmel_00007717-RA;
Scv2yLs_13625	maker	exon	1194336	1194448	.	+	.	ID=Mmel_00007717-RA:exon:17386;Parent=Mmel_00007717-RA;
Scv2yLs_13625	maker	exon	1195338	1195511	.	+	.	ID=Mmel_00007717-RA:exon:17387;Parent=Mmel_00007717-RA;
Scv2yLs_13625	maker	exon	1196346	1196514	.	+	.	ID=Mmel_00007717-RA:exon:17388;Parent=Mmel_00007717-RA;
Scv2yLs_13625	maker	exon	1197703	1197813	.	+	.	ID=Mmel_00007717-RA:exon:17389;Parent=Mmel_00007717-RA;
Scv2yLs_13625	maker	exon	1198155	1198283	.	+	.	ID=Mmel_00007717-RA:exon:17390;Parent=Mmel_00007717-RA;
Scv2yLs_13625	maker	exon	1199677	1199738	.	+	.	ID=Mmel_00007717-RA:exon:17391;Parent=Mmel_00007717-RA;
Scv2yLs_13625	maker	exon	1200790	1200890	.	+	.	ID=Mmel_00007717-RA:exon:17392;Parent=Mmel_00007717-RA;
Scv2yLs_13625	maker	exon	1202211	1202388	.	+	.	ID=Mmel_00007717-RA:exon:17393;Parent=Mmel_00007717-RA;
Scv2yLs_13625	maker	exon	1203589	1203748	.	+	.	ID=Mmel_00007717-RA:exon:17394;Parent=Mmel_00007717-RA;
Scv2yLs_13625	maker	exon	1204495	1204574	.	+	.	ID=Mmel_00007717-RA:exon:17395;Parent=Mmel_00007717-RA;
Scv2yLs_13625	maker	exon	1204963	1205115	.	+	.	ID=Mmel_00007717-RA:exon:17396;Parent=Mmel_00007717-RA;
Scv2yLs_13625	maker	exon	1205623	1205758	.	+	.	ID=Mmel_00007717-RA:exon:17397;Parent=Mmel_00007717-RA;
Scv2yLs_13625	maker	exon	1206516	1206661	.	+	.	ID=Mmel_00007717-RA:exon:17398;Parent=Mmel_00007717-RA;
Scv2yLs_13625	maker	exon	1207137	1207283	.	+	.	ID=Mmel_00007717-RA:exon:17399;Parent=Mmel_00007717-RA;
Scv2yLs_13625	maker	exon	1207684	1207836	.	+	.	ID=Mmel_00007717-RA:exon:17400;Parent=Mmel_00007717-RA;
Scv2yLs_13625	maker	exon	1209019	1209161	.	+	.	ID=Mmel_00007717-RA:exon:17401;Parent=Mmel_00007717-RA;
Scv2yLs_13625	maker	exon	1209832	1209943	.	+	.	ID=Mmel_00007717-RA:exon:17402;Parent=Mmel_00007717-RA;
Scv2yLs_13625	maker	exon	1210489	1210607	.	+	.	ID=Mmel_00007717-RA:exon:17403;Parent=Mmel_00007717-RA;
Scv2yLs_13625	maker	exon	1214714	1214729	.	+	.	ID=Mmel_00007717-RA:exon:17404;Parent=Mmel_00007717-RA;
Scv2yLs_13625	maker	five_prime_UTR	1192545	1192555	.	+	.	ID=Mmel_00007717-RA:five_prime_utr;Parent=Mmel_00007717-RA;
Scv2yLs_13625	maker	CDS	1192556	1192814	.	+	0	ID=Mmel_00007717-RA:cds;Parent=Mmel_00007717-RA;
Scv2yLs_13625	maker	CDS	1194336	1194448	.	+	2	ID=Mmel_00007717-RA:cds;Parent=Mmel_00007717-RA;
Scv2yLs_13625	maker	CDS	1195338	1195511	.	+	0	ID=Mmel_00007717-RA:cds;Parent=Mmel_00007717-RA;
Scv2yLs_13625	maker	CDS	1196346	1196514	.	+	0	ID=Mmel_00007717-RA:cds;Parent=Mmel_00007717-RA;
Scv2yLs_13625	maker	CDS	1197703	1197813	.	+	2	ID=Mmel_00007717-RA:cds;Parent=Mmel_00007717-RA;
Scv2yLs_13625	maker	CDS	1198155	1198283	.	+	2	ID=Mmel_00007717-RA:cds;Parent=Mmel_00007717-RA;
Scv2yLs_13625	maker	CDS	1199677	1199738	.	+	2	ID=Mmel_00007717-RA:cds;Parent=Mmel_00007717-RA;
Scv2yLs_13625	maker	CDS	1200790	1200890	.	+	0	ID=Mmel_00007717-RA:cds;Parent=Mmel_00007717-RA;
Scv2yLs_13625	maker	CDS	1202211	1202388	.	+	1	ID=Mmel_00007717-RA:cds;Parent=Mmel_00007717-RA;
Scv2yLs_13625	maker	CDS	1203589	1203748	.	+	0	ID=Mmel_00007717-RA:cds;Parent=Mmel_00007717-RA;
Scv2yLs_13625	maker	CDS	1204495	1204574	.	+	2	ID=Mmel_00007717-RA:cds;Parent=Mmel_00007717-RA;
Scv2yLs_13625	maker	CDS	1204963	1205115	.	+	0	ID=Mmel_00007717-RA:cds;Parent=Mmel_00007717-RA;
Scv2yLs_13625	maker	CDS	1205623	1205758	.	+	0	ID=Mmel_00007717-RA:cds;Parent=Mmel_00007717-RA;
Scv2yLs_13625	maker	CDS	1206516	1206661	.	+	2	ID=Mmel_00007717-RA:cds;Parent=Mmel_00007717-RA;
Scv2yLs_13625	maker	CDS	1207137	1207283	.	+	0	ID=Mmel_00007717-RA:cds;Parent=Mmel_00007717-RA;
Scv2yLs_13625	maker	CDS	1207684	1207836	.	+	0	ID=Mmel_00007717-RA:cds;Parent=Mmel_00007717-RA;
Scv2yLs_13625	maker	CDS	1209019	1209161	.	+	0	ID=Mmel_00007717-RA:cds;Parent=Mmel_00007717-RA;
Scv2yLs_13625	maker	CDS	1209832	1209943	.	+	1	ID=Mmel_00007717-RA:cds;Parent=Mmel_00007717-RA;
Scv2yLs_13625	maker	CDS	1210489	1210607	.	+	0	ID=Mmel_00007717-RA:cds;Parent=Mmel_00007717-RA;
Scv2yLs_13625	maker	CDS	1214714	1214729	.	+	1	ID=Mmel_00007717-RA:cds;Parent=Mmel_00007717-RA;
Scv2yLs_13625	maker	gene	1104945	1148777	.	+	.	ID=Mmel_00007707;Name=Mmel_00007707;Alias=maker-Scv2yLs_13625-snap-gene-12.38;Note=Similar to DENND4A: C-myc promoter-binding protein (Homo sapiens OX%3D9606);Dbxref=InterPro:IPR001194,InterPro:IPR005112,InterPro:IPR005113,PFAM:PF02141,PFAM:PF03455,PFAM:PF03456;
Scv2yLs_13625	maker	mRNA	1104945	1148777	.	+	.	ID=Mmel_00007707-RA;Parent=Mmel_00007707;Name=Mmel_00007707-RA;Alias=maker-Scv2yLs_13625-snap-gene-12.38-mRNA-1;_AED=0.42;_QI=0|0|0|0.93|0.75|0.86|30|0|1869;_eAED=0.43;Note=Similar to DENND4A: C-myc promoter-binding protein (Homo sapiens OX%3D9606);Dbxref=InterPro:IPR001194,InterPro:IPR005112,InterPro:IPR005113,PFAM:PF02141,PFAM:PF03455,PFAM:PF03456;
Scv2yLs_13625	maker	exon	1104945	1104949	.	+	.	ID=Mmel_00007707-RA:exon:17405;Parent=Mmel_00007707-RA;
Scv2yLs_13625	maker	exon	1112974	1113055	.	+	.	ID=Mmel_00007707-RA:exon:17406;Parent=Mmel_00007707-RA;
Scv2yLs_13625	maker	exon	1116764	1117071	.	+	.	ID=Mmel_00007707-RA:exon:17407;Parent=Mmel_00007707-RA;
Scv2yLs_13625	maker	exon	1117634	1117883	.	+	.	ID=Mmel_00007707-RA:exon:17408;Parent=Mmel_00007707-RA;
Scv2yLs_13625	maker	exon	1118930	1118999	.	+	.	ID=Mmel_00007707-RA:exon:17409;Parent=Mmel_00007707-RA;
Scv2yLs_13625	maker	exon	1120561	1120730	.	+	.	ID=Mmel_00007707-RA:exon:17410;Parent=Mmel_00007707-RA;
Scv2yLs_13625	maker	exon	1121412	1121650	.	+	.	ID=Mmel_00007707-RA:exon:17411;Parent=Mmel_00007707-RA;
Scv2yLs_13625	maker	exon	1123511	1123577	.	+	.	ID=Mmel_00007707-RA:exon:17412;Parent=Mmel_00007707-RA;
Scv2yLs_13625	maker	exon	1127374	1127490	.	+	.	ID=Mmel_00007707-RA:exon:17413;Parent=Mmel_00007707-RA;
Scv2yLs_13625	maker	exon	1128046	1128221	.	+	.	ID=Mmel_00007707-RA:exon:17414;Parent=Mmel_00007707-RA;
Scv2yLs_13625	maker	exon	1128685	1128785	.	+	.	ID=Mmel_00007707-RA:exon:17415;Parent=Mmel_00007707-RA;
Scv2yLs_13625	maker	exon	1130071	1130289	.	+	.	ID=Mmel_00007707-RA:exon:17416;Parent=Mmel_00007707-RA;
Scv2yLs_13625	maker	exon	1130536	1130681	.	+	.	ID=Mmel_00007707-RA:exon:17417;Parent=Mmel_00007707-RA;
Scv2yLs_13625	maker	exon	1133734	1133867	.	+	.	ID=Mmel_00007707-RA:exon:17418;Parent=Mmel_00007707-RA;
Scv2yLs_13625	maker	exon	1134727	1134862	.	+	.	ID=Mmel_00007707-RA:exon:17419;Parent=Mmel_00007707-RA;
Scv2yLs_13625	maker	exon	1135391	1135822	.	+	.	ID=Mmel_00007707-RA:exon:17420;Parent=Mmel_00007707-RA;
Scv2yLs_13625	maker	exon	1138141	1138264	.	+	.	ID=Mmel_00007707-RA:exon:17421;Parent=Mmel_00007707-RA;
Scv2yLs_13625	maker	exon	1139718	1139858	.	+	.	ID=Mmel_00007707-RA:exon:17422;Parent=Mmel_00007707-RA;
Scv2yLs_13625	maker	exon	1140731	1141818	.	+	.	ID=Mmel_00007707-RA:exon:17423;Parent=Mmel_00007707-RA;
Scv2yLs_13625	maker	exon	1142593	1142803	.	+	.	ID=Mmel_00007707-RA:exon:17424;Parent=Mmel_00007707-RA;
Scv2yLs_13625	maker	exon	1143561	1143655	.	+	.	ID=Mmel_00007707-RA:exon:17425;Parent=Mmel_00007707-RA;
Scv2yLs_13625	maker	exon	1144434	1144609	.	+	.	ID=Mmel_00007707-RA:exon:17426;Parent=Mmel_00007707-RA;
Scv2yLs_13625	maker	exon	1144728	1144874	.	+	.	ID=Mmel_00007707-RA:exon:17427;Parent=Mmel_00007707-RA;
Scv2yLs_13625	maker	exon	1145331	1145541	.	+	.	ID=Mmel_00007707-RA:exon:17428;Parent=Mmel_00007707-RA;
Scv2yLs_13625	maker	exon	1145781	1146035	.	+	.	ID=Mmel_00007707-RA:exon:17429;Parent=Mmel_00007707-RA;
Scv2yLs_13625	maker	exon	1146543	1146660	.	+	.	ID=Mmel_00007707-RA:exon:17430;Parent=Mmel_00007707-RA;
Scv2yLs_13625	maker	exon	1146815	1146841	.	+	.	ID=Mmel_00007707-RA:exon:17431;Parent=Mmel_00007707-RA;
Scv2yLs_13625	maker	exon	1147319	1147481	.	+	.	ID=Mmel_00007707-RA:exon:17432;Parent=Mmel_00007707-RA;
Scv2yLs_13625	maker	exon	1148351	1148415	.	+	.	ID=Mmel_00007707-RA:exon:17433;Parent=Mmel_00007707-RA;
Scv2yLs_13625	maker	exon	1148641	1148777	.	+	.	ID=Mmel_00007707-RA:exon:17434;Parent=Mmel_00007707-RA;
Scv2yLs_13625	maker	CDS	1104945	1104949	.	+	0	ID=Mmel_00007707-RA:cds;Parent=Mmel_00007707-RA;
Scv2yLs_13625	maker	CDS	1112974	1113055	.	+	1	ID=Mmel_00007707-RA:cds;Parent=Mmel_00007707-RA;
Scv2yLs_13625	maker	CDS	1116764	1117071	.	+	0	ID=Mmel_00007707-RA:cds;Parent=Mmel_00007707-RA;
Scv2yLs_13625	maker	CDS	1117634	1117883	.	+	1	ID=Mmel_00007707-RA:cds;Parent=Mmel_00007707-RA;
Scv2yLs_13625	maker	CDS	1118930	1118999	.	+	0	ID=Mmel_00007707-RA:cds;Parent=Mmel_00007707-RA;
Scv2yLs_13625	maker	CDS	1120561	1120730	.	+	2	ID=Mmel_00007707-RA:cds;Parent=Mmel_00007707-RA;
Scv2yLs_13625	maker	CDS	1121412	1121650	.	+	0	ID=Mmel_00007707-RA:cds;Parent=Mmel_00007707-RA;
Scv2yLs_13625	maker	CDS	1123511	1123577	.	+	1	ID=Mmel_00007707-RA:cds;Parent=Mmel_00007707-RA;
Scv2yLs_13625	maker	CDS	1127374	1127490	.	+	0	ID=Mmel_00007707-RA:cds;Parent=Mmel_00007707-RA;
Scv2yLs_13625	maker	CDS	1128046	1128221	.	+	0	ID=Mmel_00007707-RA:cds;Parent=Mmel_00007707-RA;
Scv2yLs_13625	maker	CDS	1128685	1128785	.	+	1	ID=Mmel_00007707-RA:cds;Parent=Mmel_00007707-RA;
Scv2yLs_13625	maker	CDS	1130071	1130289	.	+	2	ID=Mmel_00007707-RA:cds;Parent=Mmel_00007707-RA;
Scv2yLs_13625	maker	CDS	1130536	1130681	.	+	2	ID=Mmel_00007707-RA:cds;Parent=Mmel_00007707-RA;
Scv2yLs_13625	maker	CDS	1133734	1133867	.	+	0	ID=Mmel_00007707-RA:cds;Parent=Mmel_00007707-RA;
Scv2yLs_13625	maker	CDS	1134727	1134862	.	+	1	ID=Mmel_00007707-RA:cds;Parent=Mmel_00007707-RA;
Scv2yLs_13625	maker	CDS	1135391	1135822	.	+	0	ID=Mmel_00007707-RA:cds;Parent=Mmel_00007707-RA;
Scv2yLs_13625	maker	CDS	1138141	1138264	.	+	0	ID=Mmel_00007707-RA:cds;Parent=Mmel_00007707-RA;
Scv2yLs_13625	maker	CDS	1139718	1139858	.	+	2	ID=Mmel_00007707-RA:cds;Parent=Mmel_00007707-RA;
Scv2yLs_13625	maker	CDS	1140731	1141818	.	+	2	ID=Mmel_00007707-RA:cds;Parent=Mmel_00007707-RA;
Scv2yLs_13625	maker	CDS	1142593	1142803	.	+	0	ID=Mmel_00007707-RA:cds;Parent=Mmel_00007707-RA;
Scv2yLs_13625	maker	CDS	1143561	1143655	.	+	2	ID=Mmel_00007707-RA:cds;Parent=Mmel_00007707-RA;
Scv2yLs_13625	maker	CDS	1144434	1144609	.	+	0	ID=Mmel_00007707-RA:cds;Parent=Mmel_00007707-RA;
Scv2yLs_13625	maker	CDS	1144728	1144874	.	+	1	ID=Mmel_00007707-RA:cds;Parent=Mmel_00007707-RA;
Scv2yLs_13625	maker	CDS	1145331	1145541	.	+	1	ID=Mmel_00007707-RA:cds;Parent=Mmel_00007707-RA;
Scv2yLs_13625	maker	CDS	1145781	1146035	.	+	0	ID=Mmel_00007707-RA:cds;Parent=Mmel_00007707-RA;
Scv2yLs_13625	maker	CDS	1146543	1146660	.	+	0	ID=Mmel_00007707-RA:cds;Parent=Mmel_00007707-RA;
Scv2yLs_13625	maker	CDS	1146815	1146841	.	+	2	ID=Mmel_00007707-RA:cds;Parent=Mmel_00007707-RA;
Scv2yLs_13625	maker	CDS	1147319	1147481	.	+	2	ID=Mmel_00007707-RA:cds;Parent=Mmel_00007707-RA;
Scv2yLs_13625	maker	CDS	1148351	1148415	.	+	1	ID=Mmel_00007707-RA:cds;Parent=Mmel_00007707-RA;
Scv2yLs_13625	maker	CDS	1148641	1148777	.	+	2	ID=Mmel_00007707-RA:cds;Parent=Mmel_00007707-RA;
Scv2yLs_13625	maker	gene	1170505	1179145	.	+	.	ID=Mmel_00007714;Name=Mmel_00007714;Alias=augustus_masked-Scv2yLs_13625-processed-gene-12.25;Note=Similar to INTS14: Integrator complex subunit 14 (Gallus gallus OX%3D9031);
Scv2yLs_13625	maker	mRNA	1170505	1179145	.	+	.	ID=Mmel_00007714-RA;Parent=Mmel_00007714;Name=Mmel_00007714-RA;Alias=augustus_masked-Scv2yLs_13625-processed-gene-12.25-mRNA-1;_AED=0.48;_QI=0|0.33|0.2|1|1|1|10|0|446;_eAED=0.48;Note=Similar to INTS14: Integrator complex subunit 14 (Gallus gallus OX%3D9031);
Scv2yLs_13625	maker	exon	1170505	1170618	.	+	.	ID=Mmel_00007714-RA:exon:17435;Parent=Mmel_00007714-RA;
Scv2yLs_13625	maker	exon	1173731	1173886	.	+	.	ID=Mmel_00007714-RA:exon:17436;Parent=Mmel_00007714-RA;
Scv2yLs_13625	maker	exon	1174876	1174994	.	+	.	ID=Mmel_00007714-RA:exon:17437;Parent=Mmel_00007714-RA;
Scv2yLs_13625	maker	exon	1175415	1175557	.	+	.	ID=Mmel_00007714-RA:exon:17438;Parent=Mmel_00007714-RA;
Scv2yLs_13625	maker	exon	1176291	1176383	.	+	.	ID=Mmel_00007714-RA:exon:17439;Parent=Mmel_00007714-RA;
Scv2yLs_13625	maker	exon	1176855	1176999	.	+	.	ID=Mmel_00007714-RA:exon:17440;Parent=Mmel_00007714-RA;
Scv2yLs_13625	maker	exon	1177253	1177386	.	+	.	ID=Mmel_00007714-RA:exon:17441;Parent=Mmel_00007714-RA;
Scv2yLs_13625	maker	exon	1177489	1177607	.	+	.	ID=Mmel_00007714-RA:exon:17442;Parent=Mmel_00007714-RA;
Scv2yLs_13625	maker	exon	1177985	1178050	.	+	.	ID=Mmel_00007714-RA:exon:17443;Parent=Mmel_00007714-RA;
Scv2yLs_13625	maker	exon	1178894	1179145	.	+	.	ID=Mmel_00007714-RA:exon:17444;Parent=Mmel_00007714-RA;
Scv2yLs_13625	maker	CDS	1170505	1170618	.	+	0	ID=Mmel_00007714-RA:cds;Parent=Mmel_00007714-RA;
Scv2yLs_13625	maker	CDS	1173731	1173886	.	+	0	ID=Mmel_00007714-RA:cds;Parent=Mmel_00007714-RA;
Scv2yLs_13625	maker	CDS	1174876	1174994	.	+	0	ID=Mmel_00007714-RA:cds;Parent=Mmel_00007714-RA;
Scv2yLs_13625	maker	CDS	1175415	1175557	.	+	1	ID=Mmel_00007714-RA:cds;Parent=Mmel_00007714-RA;
Scv2yLs_13625	maker	CDS	1176291	1176383	.	+	2	ID=Mmel_00007714-RA:cds;Parent=Mmel_00007714-RA;
Scv2yLs_13625	maker	CDS	1176855	1176999	.	+	2	ID=Mmel_00007714-RA:cds;Parent=Mmel_00007714-RA;
Scv2yLs_13625	maker	CDS	1177253	1177386	.	+	1	ID=Mmel_00007714-RA:cds;Parent=Mmel_00007714-RA;
Scv2yLs_13625	maker	CDS	1177489	1177607	.	+	2	ID=Mmel_00007714-RA:cds;Parent=Mmel_00007714-RA;
Scv2yLs_13625	maker	CDS	1177985	1178050	.	+	0	ID=Mmel_00007714-RA:cds;Parent=Mmel_00007714-RA;
Scv2yLs_13625	maker	CDS	1178894	1179145	.	+	0	ID=Mmel_00007714-RA:cds;Parent=Mmel_00007714-RA;
Scv2yLs_13625	maker	gene	1149444	1159928	.	+	.	ID=Mmel_00007708;Name=Mmel_00007708;Alias=maker-Scv2yLs_13625-snap-gene-12.33;Note=Protein of unknown function;
Scv2yLs_13625	maker	mRNA	1149444	1159928	.	+	.	ID=Mmel_00007708-RA;Parent=Mmel_00007708;Name=Mmel_00007708-RA;Alias=maker-Scv2yLs_13625-snap-gene-12.33-mRNA-1;_AED=0.53;_QI=0|0|0|0|0.13|0.18|16|0|865;_eAED=0.64;Note=Protein of unknown function;
Scv2yLs_13625	maker	exon	1149444	1149474	.	+	.	ID=Mmel_00007708-RA:exon:17445;Parent=Mmel_00007708-RA;
Scv2yLs_13625	maker	exon	1149532	1149736	.	+	.	ID=Mmel_00007708-RA:exon:17446;Parent=Mmel_00007708-RA;
Scv2yLs_13625	maker	exon	1149992	1150082	.	+	.	ID=Mmel_00007708-RA:exon:17447;Parent=Mmel_00007708-RA;
Scv2yLs_13625	maker	exon	1150415	1150499	.	+	.	ID=Mmel_00007708-RA:exon:17448;Parent=Mmel_00007708-RA;
Scv2yLs_13625	maker	exon	1150919	1151248	.	+	.	ID=Mmel_00007708-RA:exon:17449;Parent=Mmel_00007708-RA;
Scv2yLs_13625	maker	exon	1151266	1151390	.	+	.	ID=Mmel_00007708-RA:exon:17450;Parent=Mmel_00007708-RA;
Scv2yLs_13625	maker	exon	1152668	1152877	.	+	.	ID=Mmel_00007708-RA:exon:17451;Parent=Mmel_00007708-RA;
Scv2yLs_13625	maker	exon	1153406	1153532	.	+	.	ID=Mmel_00007708-RA:exon:17452;Parent=Mmel_00007708-RA;
Scv2yLs_13625	maker	exon	1154146	1154273	.	+	.	ID=Mmel_00007708-RA:exon:17453;Parent=Mmel_00007708-RA;
Scv2yLs_13625	maker	exon	1154540	1154789	.	+	.	ID=Mmel_00007708-RA:exon:17454;Parent=Mmel_00007708-RA;
Scv2yLs_13625	maker	exon	1155521	1155687	.	+	.	ID=Mmel_00007708-RA:exon:17455;Parent=Mmel_00007708-RA;
Scv2yLs_13625	maker	exon	1155792	1155937	.	+	.	ID=Mmel_00007708-RA:exon:17456;Parent=Mmel_00007708-RA;
Scv2yLs_13625	maker	exon	1156276	1156568	.	+	.	ID=Mmel_00007708-RA:exon:17457;Parent=Mmel_00007708-RA;
Scv2yLs_13625	maker	exon	1157145	1157221	.	+	.	ID=Mmel_00007708-RA:exon:17458;Parent=Mmel_00007708-RA;
Scv2yLs_13625	maker	exon	1158632	1158790	.	+	.	ID=Mmel_00007708-RA:exon:17459;Parent=Mmel_00007708-RA;
Scv2yLs_13625	maker	exon	1159755	1159928	.	+	.	ID=Mmel_00007708-RA:exon:17460;Parent=Mmel_00007708-RA;
Scv2yLs_13625	maker	CDS	1149444	1149474	.	+	0	ID=Mmel_00007708-RA:cds;Parent=Mmel_00007708-RA;
Scv2yLs_13625	maker	CDS	1149532	1149736	.	+	2	ID=Mmel_00007708-RA:cds;Parent=Mmel_00007708-RA;
Scv2yLs_13625	maker	CDS	1149992	1150082	.	+	1	ID=Mmel_00007708-RA:cds;Parent=Mmel_00007708-RA;
Scv2yLs_13625	maker	CDS	1150415	1150499	.	+	0	ID=Mmel_00007708-RA:cds;Parent=Mmel_00007708-RA;
Scv2yLs_13625	maker	CDS	1150919	1151248	.	+	2	ID=Mmel_00007708-RA:cds;Parent=Mmel_00007708-RA;
Scv2yLs_13625	maker	CDS	1151266	1151390	.	+	2	ID=Mmel_00007708-RA:cds;Parent=Mmel_00007708-RA;
Scv2yLs_13625	maker	CDS	1152668	1152877	.	+	0	ID=Mmel_00007708-RA:cds;Parent=Mmel_00007708-RA;
Scv2yLs_13625	maker	CDS	1153406	1153532	.	+	0	ID=Mmel_00007708-RA:cds;Parent=Mmel_00007708-RA;
Scv2yLs_13625	maker	CDS	1154146	1154273	.	+	2	ID=Mmel_00007708-RA:cds;Parent=Mmel_00007708-RA;
Scv2yLs_13625	maker	CDS	1154540	1154789	.	+	0	ID=Mmel_00007708-RA:cds;Parent=Mmel_00007708-RA;
Scv2yLs_13625	maker	CDS	1155521	1155687	.	+	2	ID=Mmel_00007708-RA:cds;Parent=Mmel_00007708-RA;
Scv2yLs_13625	maker	CDS	1155792	1155937	.	+	0	ID=Mmel_00007708-RA:cds;Parent=Mmel_00007708-RA;
Scv2yLs_13625	maker	CDS	1156276	1156568	.	+	1	ID=Mmel_00007708-RA:cds;Parent=Mmel_00007708-RA;
Scv2yLs_13625	maker	CDS	1157145	1157221	.	+	2	ID=Mmel_00007708-RA:cds;Parent=Mmel_00007708-RA;
Scv2yLs_13625	maker	CDS	1158632	1158790	.	+	0	ID=Mmel_00007708-RA:cds;Parent=Mmel_00007708-RA;
Scv2yLs_13625	maker	CDS	1159755	1159928	.	+	0	ID=Mmel_00007708-RA:cds;Parent=Mmel_00007708-RA;
Scv2yLs_13625	maker	gene	1184697	1186604	.	+	.	ID=Mmel_00007716;Name=Mmel_00007716;Alias=maker-Scv2yLs_13625-snap-gene-12.35;Note=Protein of unknown function;
Scv2yLs_13625	maker	mRNA	1184697	1186604	.	+	.	ID=Mmel_00007716-RA;Parent=Mmel_00007716;Name=Mmel_00007716-RA;Alias=maker-Scv2yLs_13625-snap-gene-12.35-mRNA-1;_AED=0.60;_QI=0|0|0|0|0|0.2|5|0|211;_eAED=1.00;Note=Protein of unknown function;
Scv2yLs_13625	maker	exon	1184697	1184800	.	+	.	ID=Mmel_00007716-RA:exon:17461;Parent=Mmel_00007716-RA;
Scv2yLs_13625	maker	exon	1185191	1185293	.	+	.	ID=Mmel_00007716-RA:exon:17462;Parent=Mmel_00007716-RA;
Scv2yLs_13625	maker	exon	1185311	1185478	.	+	.	ID=Mmel_00007716-RA:exon:17463;Parent=Mmel_00007716-RA;
Scv2yLs_13625	maker	exon	1185676	1185800	.	+	.	ID=Mmel_00007716-RA:exon:17464;Parent=Mmel_00007716-RA;
Scv2yLs_13625	maker	exon	1186469	1186604	.	+	.	ID=Mmel_00007716-RA:exon:17465;Parent=Mmel_00007716-RA;
Scv2yLs_13625	maker	CDS	1184697	1184800	.	+	0	ID=Mmel_00007716-RA:cds;Parent=Mmel_00007716-RA;
Scv2yLs_13625	maker	CDS	1185191	1185293	.	+	1	ID=Mmel_00007716-RA:cds;Parent=Mmel_00007716-RA;
Scv2yLs_13625	maker	CDS	1185311	1185478	.	+	0	ID=Mmel_00007716-RA:cds;Parent=Mmel_00007716-RA;
Scv2yLs_13625	maker	CDS	1185676	1185800	.	+	0	ID=Mmel_00007716-RA:cds;Parent=Mmel_00007716-RA;
Scv2yLs_13625	maker	CDS	1186469	1186604	.	+	1	ID=Mmel_00007716-RA:cds;Parent=Mmel_00007716-RA;
Scv2yLs_13625	maker	gene	1095054	1104145	.	+	.	ID=Mmel_00007705;Name=Mmel_00007705;Alias=maker-Scv2yLs_13625-snap-gene-12.32;Note=Protein of unknown function;
Scv2yLs_13625	maker	mRNA	1095054	1104145	.	+	.	ID=Mmel_00007705-RA;Parent=Mmel_00007705;Name=Mmel_00007705-RA;Alias=maker-Scv2yLs_13625-snap-gene-12.32-mRNA-1;_AED=0.85;_QI=0|0|0|0|1|0|2|0|136;_eAED=1.00;Note=Protein of unknown function;
Scv2yLs_13625	maker	exon	1095054	1095296	.	+	.	ID=Mmel_00007705-RA:exon:17466;Parent=Mmel_00007705-RA;
Scv2yLs_13625	maker	exon	1103981	1104145	.	+	.	ID=Mmel_00007705-RA:exon:17467;Parent=Mmel_00007705-RA;
Scv2yLs_13625	maker	CDS	1095054	1095296	.	+	0	ID=Mmel_00007705-RA:cds;Parent=Mmel_00007705-RA;
Scv2yLs_13625	maker	CDS	1103981	1104145	.	+	0	ID=Mmel_00007705-RA:cds;Parent=Mmel_00007705-RA;
Scv2yLs_13625	maker	gene	1181791	1192281	.	-	.	ID=Mmel_00007715;Name=Mmel_00007715;Alias=augustus_masked-Scv2yLs_13625-processed-gene-12.27;Note=Similar to HACD3: Very-long-chain (3R)-3-hydroxyacyl-CoA dehydratase (Gallus gallus OX%3D9031);Dbxref=InterPro:IPR007482,PFAM:PF04387;
Scv2yLs_13625	maker	mRNA	1181791	1192281	.	-	.	ID=Mmel_00007715-RA;Parent=Mmel_00007715;Name=Mmel_00007715-RA;Alias=augustus_masked-Scv2yLs_13625-processed-gene-12.27-mRNA-1;_AED=0.40;_QI=0|0|0|0.87|1|1|8|0|240;_eAED=0.40;Note=Similar to HACD3: Very-long-chain (3R)-3-hydroxyacyl-CoA dehydratase (Gallus gallus OX%3D9031);Dbxref=InterPro:IPR007482,PFAM:PF04387;
Scv2yLs_13625	maker	exon	1192275	1192281	.	-	.	ID=Mmel_00007715-RA:exon:17475;Parent=Mmel_00007715-RA;
Scv2yLs_13625	maker	exon	1189609	1189682	.	-	.	ID=Mmel_00007715-RA:exon:17474;Parent=Mmel_00007715-RA;
Scv2yLs_13625	maker	exon	1187563	1187727	.	-	.	ID=Mmel_00007715-RA:exon:17473;Parent=Mmel_00007715-RA;
Scv2yLs_13625	maker	exon	1186138	1186189	.	-	.	ID=Mmel_00007715-RA:exon:17472;Parent=Mmel_00007715-RA;
Scv2yLs_13625	maker	exon	1184921	1185048	.	-	.	ID=Mmel_00007715-RA:exon:17471;Parent=Mmel_00007715-RA;
Scv2yLs_13625	maker	exon	1184318	1184430	.	-	.	ID=Mmel_00007715-RA:exon:17470;Parent=Mmel_00007715-RA;
Scv2yLs_13625	maker	exon	1183726	1183832	.	-	.	ID=Mmel_00007715-RA:exon:17469;Parent=Mmel_00007715-RA;
Scv2yLs_13625	maker	exon	1181791	1181867	.	-	.	ID=Mmel_00007715-RA:exon:17468;Parent=Mmel_00007715-RA;
Scv2yLs_13625	maker	CDS	1192275	1192281	.	-	0	ID=Mmel_00007715-RA:cds;Parent=Mmel_00007715-RA;
Scv2yLs_13625	maker	CDS	1189609	1189682	.	-	2	ID=Mmel_00007715-RA:cds;Parent=Mmel_00007715-RA;
Scv2yLs_13625	maker	CDS	1187563	1187727	.	-	0	ID=Mmel_00007715-RA:cds;Parent=Mmel_00007715-RA;
Scv2yLs_13625	maker	CDS	1186138	1186189	.	-	0	ID=Mmel_00007715-RA:cds;Parent=Mmel_00007715-RA;
Scv2yLs_13625	maker	CDS	1184921	1185048	.	-	2	ID=Mmel_00007715-RA:cds;Parent=Mmel_00007715-RA;
Scv2yLs_13625	maker	CDS	1184318	1184430	.	-	0	ID=Mmel_00007715-RA:cds;Parent=Mmel_00007715-RA;
Scv2yLs_13625	maker	CDS	1183726	1183832	.	-	1	ID=Mmel_00007715-RA:cds;Parent=Mmel_00007715-RA;
Scv2yLs_13625	maker	CDS	1181791	1181867	.	-	2	ID=Mmel_00007715-RA:cds;Parent=Mmel_00007715-RA;
Scv2yLs_13625	maker	gene	1160469	1163352	.	+	.	ID=Mmel_00007710;Name=Mmel_00007710;Alias=maker-Scv2yLs_13625-snap-gene-12.31;Note=Protein of unknown function;
Scv2yLs_13625	maker	mRNA	1160469	1163352	.	+	.	ID=Mmel_00007710-RA;Parent=Mmel_00007710;Name=Mmel_00007710-RA;Alias=maker-Scv2yLs_13625-snap-gene-12.31-mRNA-1;_AED=0.99;_QI=0|0|0|0|0|0|4|0|351;_eAED=1.00;Note=Protein of unknown function;
Scv2yLs_13625	maker	exon	1160469	1160644	.	+	.	ID=Mmel_00007710-RA:exon:17476;Parent=Mmel_00007710-RA;
Scv2yLs_13625	maker	exon	1161279	1161538	.	+	.	ID=Mmel_00007710-RA:exon:17477;Parent=Mmel_00007710-RA;
Scv2yLs_13625	maker	exon	1161620	1161739	.	+	.	ID=Mmel_00007710-RA:exon:17478;Parent=Mmel_00007710-RA;
Scv2yLs_13625	maker	exon	1162853	1163352	.	+	.	ID=Mmel_00007710-RA:exon:17479;Parent=Mmel_00007710-RA;
Scv2yLs_13625	maker	CDS	1160469	1160644	.	+	0	ID=Mmel_00007710-RA:cds;Parent=Mmel_00007710-RA;
Scv2yLs_13625	maker	CDS	1161279	1161538	.	+	1	ID=Mmel_00007710-RA:cds;Parent=Mmel_00007710-RA;
Scv2yLs_13625	maker	CDS	1161620	1161739	.	+	2	ID=Mmel_00007710-RA:cds;Parent=Mmel_00007710-RA;
Scv2yLs_13625	maker	CDS	1162853	1163352	.	+	2	ID=Mmel_00007710-RA:cds;Parent=Mmel_00007710-RA;
Scv2yLs_13625	maker	gene	1163524	1164646	.	+	.	ID=Mmel_00007711;Name=Mmel_00007711;Alias=maker-Scv2yLs_13625-snap-gene-12.36;Note=Protein of unknown function;
Scv2yLs_13625	maker	mRNA	1163524	1164646	.	+	.	ID=Mmel_00007711-RA;Parent=Mmel_00007711;Name=Mmel_00007711-RA;Alias=maker-Scv2yLs_13625-snap-gene-12.36-mRNA-1;_AED=0.62;_QI=0|0|0|0|0|0|4|0|281;_eAED=0.88;Note=Protein of unknown function;
Scv2yLs_13625	maker	exon	1163524	1163719	.	+	.	ID=Mmel_00007711-RA:exon:17480;Parent=Mmel_00007711-RA;
Scv2yLs_13625	maker	exon	1163758	1164120	.	+	.	ID=Mmel_00007711-RA:exon:17481;Parent=Mmel_00007711-RA;
Scv2yLs_13625	maker	exon	1164247	1164302	.	+	.	ID=Mmel_00007711-RA:exon:17482;Parent=Mmel_00007711-RA;
Scv2yLs_13625	maker	exon	1164416	1164646	.	+	.	ID=Mmel_00007711-RA:exon:17483;Parent=Mmel_00007711-RA;
Scv2yLs_13625	maker	CDS	1163524	1163719	.	+	0	ID=Mmel_00007711-RA:cds;Parent=Mmel_00007711-RA;
Scv2yLs_13625	maker	CDS	1163758	1164120	.	+	2	ID=Mmel_00007711-RA:cds;Parent=Mmel_00007711-RA;
Scv2yLs_13625	maker	CDS	1164247	1164302	.	+	2	ID=Mmel_00007711-RA:cds;Parent=Mmel_00007711-RA;
Scv2yLs_13625	maker	CDS	1164416	1164646	.	+	0	ID=Mmel_00007711-RA:cds;Parent=Mmel_00007711-RA;
Scv2yLs_13625	maker	pseudogene	1165270	1166349	.	+	.	ID=Mmel_00007712;Name=Mmel_00007712;Alias=maker-Scv2yLs_13625-snap-gene-12.40;Note=Protein of unknown function;gene_biotype=pseudogene;pseudo=true
Scv2yLs_13625	maker	exon	1165270	1165367	.	+	.	ID=Mmel_00007712-RA:exon:17484;Parent=Mmel_00007712-RA;
Scv2yLs_13625	maker	exon	1165373	1165568	.	+	.	ID=Mmel_00007712-RA:exon:17485;Parent=Mmel_00007712-RA;
Scv2yLs_13625	maker	exon	1165881	1165931	.	+	.	ID=Mmel_00007712-RA:exon:17486;Parent=Mmel_00007712-RA;
Scv2yLs_13625	maker	exon	1166050	1166349	.	+	.	ID=Mmel_00007712-RA:exon:17487;Parent=Mmel_00007712-RA;
Scv2yLs_13625	maker	gene	1167379	1168769	.	+	.	ID=Mmel_00007713;Name=Mmel_00007713;Alias=maker-Scv2yLs_13625-snap-gene-12.34;Note=Protein of unknown function;
Scv2yLs_13625	maker	mRNA	1167379	1168769	.	+	.	ID=Mmel_00007713-RA;Parent=Mmel_00007713;Name=Mmel_00007713-RA;Alias=maker-Scv2yLs_13625-snap-gene-12.34-mRNA-1;_AED=0.49;_QI=0|0|0|0|0|0|4|0|112;_eAED=1.00;Note=Protein of unknown function;
Scv2yLs_13625	maker	exon	1167379	1167491	.	+	.	ID=Mmel_00007713-RA:exon:17488;Parent=Mmel_00007713-RA;
Scv2yLs_13625	maker	exon	1168377	1168529	.	+	.	ID=Mmel_00007713-RA:exon:17489;Parent=Mmel_00007713-RA;
Scv2yLs_13625	maker	exon	1168572	1168590	.	+	.	ID=Mmel_00007713-RA:exon:17490;Parent=Mmel_00007713-RA;
Scv2yLs_13625	maker	exon	1168716	1168769	.	+	.	ID=Mmel_00007713-RA:exon:17491;Parent=Mmel_00007713-RA;
Scv2yLs_13625	maker	CDS	1167379	1167491	.	+	0	ID=Mmel_00007713-RA:cds;Parent=Mmel_00007713-RA;
Scv2yLs_13625	maker	CDS	1168377	1168529	.	+	1	ID=Mmel_00007713-RA:cds;Parent=Mmel_00007713-RA;
Scv2yLs_13625	maker	CDS	1168572	1168590	.	+	1	ID=Mmel_00007713-RA:cds;Parent=Mmel_00007713-RA;
Scv2yLs_13625	maker	CDS	1168716	1168769	.	+	0	ID=Mmel_00007713-RA:cds;Parent=Mmel_00007713-RA;
Scv2yLs_13625	maker	gene	1287099	1314085	.	+	.	ID=Mmel_00007718;Name=Mmel_00007718;Alias=maker-Scv2yLs_13625-snap-gene-13.1;Note=Similar to IGDCC4: Immunoglobulin superfamily DCC subclass member 4 (Homo sapiens OX%3D9606);Dbxref=InterPro:IPR003961,InterPro:IPR013098,PFAM:PF00041,PFAM:PF07679,PFAM:PF13927;Ontology_term=GO:0005515;
Scv2yLs_13625	maker	mRNA	1287099	1314085	.	+	.	ID=Mmel_00007718-RA;Parent=Mmel_00007718;Name=Mmel_00007718-RA;Alias=maker-Scv2yLs_13625-snap-gene-13.1-mRNA-1;_AED=0.04;_QI=0|0.12|0.05|0.94|0.93|0.94|17|0|1059;_eAED=0.04;Note=Similar to IGDCC4: Immunoglobulin superfamily DCC subclass member 4 (Homo sapiens OX%3D9606);Dbxref=InterPro:IPR003961,InterPro:IPR013098,PFAM:PF00041,PFAM:PF07679,PFAM:PF13927;Ontology_term=GO:0005515;
Scv2yLs_13625	maker	exon	1287099	1287102	.	+	.	ID=Mmel_00007718-RA:exon:17492;Parent=Mmel_00007718-RA;
Scv2yLs_13625	maker	exon	1288322	1288456	.	+	.	ID=Mmel_00007718-RA:exon:17493;Parent=Mmel_00007718-RA;
Scv2yLs_13625	maker	exon	1291047	1291202	.	+	.	ID=Mmel_00007718-RA:exon:17494;Parent=Mmel_00007718-RA;
Scv2yLs_13625	maker	exon	1291730	1292140	.	+	.	ID=Mmel_00007718-RA:exon:17495;Parent=Mmel_00007718-RA;
Scv2yLs_13625	maker	exon	1292842	1293006	.	+	.	ID=Mmel_00007718-RA:exon:17496;Parent=Mmel_00007718-RA;
Scv2yLs_13625	maker	exon	1294001	1294138	.	+	.	ID=Mmel_00007718-RA:exon:17497;Parent=Mmel_00007718-RA;
Scv2yLs_13625	maker	exon	1295566	1295739	.	+	.	ID=Mmel_00007718-RA:exon:17498;Parent=Mmel_00007718-RA;
Scv2yLs_13625	maker	exon	1296322	1296555	.	+	.	ID=Mmel_00007718-RA:exon:17499;Parent=Mmel_00007718-RA;
Scv2yLs_13625	maker	exon	1300786	1300893	.	+	.	ID=Mmel_00007718-RA:exon:17500;Parent=Mmel_00007718-RA;
Scv2yLs_13625	maker	exon	1301171	1301354	.	+	.	ID=Mmel_00007718-RA:exon:17501;Parent=Mmel_00007718-RA;
Scv2yLs_13625	maker	exon	1301999	1302126	.	+	.	ID=Mmel_00007718-RA:exon:17502;Parent=Mmel_00007718-RA;
Scv2yLs_13625	maker	exon	1302332	1302502	.	+	.	ID=Mmel_00007718-RA:exon:17503;Parent=Mmel_00007718-RA;
Scv2yLs_13625	maker	exon	1303004	1303141	.	+	.	ID=Mmel_00007718-RA:exon:17504;Parent=Mmel_00007718-RA;
Scv2yLs_13625	maker	exon	1303633	1303738	.	+	.	ID=Mmel_00007718-RA:exon:17505;Parent=Mmel_00007718-RA;
Scv2yLs_13625	maker	exon	1304652	1304886	.	+	.	ID=Mmel_00007718-RA:exon:17506;Parent=Mmel_00007718-RA;
Scv2yLs_13625	maker	exon	1311810	1311974	.	+	.	ID=Mmel_00007718-RA:exon:17507;Parent=Mmel_00007718-RA;
Scv2yLs_13625	maker	exon	1313558	1314085	.	+	.	ID=Mmel_00007718-RA:exon:17508;Parent=Mmel_00007718-RA;
Scv2yLs_13625	maker	CDS	1287099	1287102	.	+	0	ID=Mmel_00007718-RA:cds;Parent=Mmel_00007718-RA;
Scv2yLs_13625	maker	CDS	1288322	1288456	.	+	2	ID=Mmel_00007718-RA:cds;Parent=Mmel_00007718-RA;
Scv2yLs_13625	maker	CDS	1291047	1291202	.	+	2	ID=Mmel_00007718-RA:cds;Parent=Mmel_00007718-RA;
Scv2yLs_13625	maker	CDS	1291730	1292140	.	+	2	ID=Mmel_00007718-RA:cds;Parent=Mmel_00007718-RA;
Scv2yLs_13625	maker	CDS	1292842	1293006	.	+	2	ID=Mmel_00007718-RA:cds;Parent=Mmel_00007718-RA;
Scv2yLs_13625	maker	CDS	1294001	1294138	.	+	2	ID=Mmel_00007718-RA:cds;Parent=Mmel_00007718-RA;
Scv2yLs_13625	maker	CDS	1295566	1295739	.	+	2	ID=Mmel_00007718-RA:cds;Parent=Mmel_00007718-RA;
Scv2yLs_13625	maker	CDS	1296322	1296555	.	+	2	ID=Mmel_00007718-RA:cds;Parent=Mmel_00007718-RA;
Scv2yLs_13625	maker	CDS	1300786	1300893	.	+	2	ID=Mmel_00007718-RA:cds;Parent=Mmel_00007718-RA;
Scv2yLs_13625	maker	CDS	1301171	1301354	.	+	2	ID=Mmel_00007718-RA:cds;Parent=Mmel_00007718-RA;
Scv2yLs_13625	maker	CDS	1301999	1302126	.	+	1	ID=Mmel_00007718-RA:cds;Parent=Mmel_00007718-RA;
Scv2yLs_13625	maker	CDS	1302332	1302502	.	+	2	ID=Mmel_00007718-RA:cds;Parent=Mmel_00007718-RA;
Scv2yLs_13625	maker	CDS	1303004	1303141	.	+	2	ID=Mmel_00007718-RA:cds;Parent=Mmel_00007718-RA;
Scv2yLs_13625	maker	CDS	1303633	1303738	.	+	2	ID=Mmel_00007718-RA:cds;Parent=Mmel_00007718-RA;
Scv2yLs_13625	maker	CDS	1304652	1304886	.	+	1	ID=Mmel_00007718-RA:cds;Parent=Mmel_00007718-RA;
Scv2yLs_13625	maker	CDS	1311810	1311974	.	+	0	ID=Mmel_00007718-RA:cds;Parent=Mmel_00007718-RA;
Scv2yLs_13625	maker	CDS	1313558	1314085	.	+	0	ID=Mmel_00007718-RA:cds;Parent=Mmel_00007718-RA;
Scv2yLs_13625	maker	gene	1469903	1478732	.	+	.	ID=Mmel_00007722;Name=Mmel_00007722;Alias=maker-Scv2yLs_13625-snap-gene-14.2;Note=Similar to CILP: Cartilage intermediate layer protein 1 (Homo sapiens OX%3D9606);Dbxref=PFAM:PF13620,PFAM:PF13927;
Scv2yLs_13625	maker	mRNA	1469903	1478732	.	+	.	ID=Mmel_00007722-RA;Parent=Mmel_00007722;Name=Mmel_00007722-RA;Alias=maker-Scv2yLs_13625-snap-gene-14.2-mRNA-1;_AED=0.09;_QI=0|0|0|0.87|0.85|0.87|8|0|1043;_eAED=0.09;Note=Similar to CILP: Cartilage intermediate layer protein 1 (Homo sapiens OX%3D9606);Dbxref=PFAM:PF13620,PFAM:PF13927;
Scv2yLs_13625	maker	exon	1469903	1469960	.	+	.	ID=Mmel_00007722-RA:exon:17509;Parent=Mmel_00007722-RA;
Scv2yLs_13625	maker	exon	1470786	1470869	.	+	.	ID=Mmel_00007722-RA:exon:17510;Parent=Mmel_00007722-RA;
Scv2yLs_13625	maker	exon	1471640	1471693	.	+	.	ID=Mmel_00007722-RA:exon:17511;Parent=Mmel_00007722-RA;
Scv2yLs_13625	maker	exon	1474452	1474766	.	+	.	ID=Mmel_00007722-RA:exon:17512;Parent=Mmel_00007722-RA;
Scv2yLs_13625	maker	exon	1474873	1474981	.	+	.	ID=Mmel_00007722-RA:exon:17513;Parent=Mmel_00007722-RA;
Scv2yLs_13625	maker	exon	1475420	1475577	.	+	.	ID=Mmel_00007722-RA:exon:17514;Parent=Mmel_00007722-RA;
Scv2yLs_13625	maker	exon	1476173	1478402	.	+	.	ID=Mmel_00007722-RA:exon:17515;Parent=Mmel_00007722-RA;
Scv2yLs_13625	maker	exon	1478609	1478732	.	+	.	ID=Mmel_00007722-RA:exon:17516;Parent=Mmel_00007722-RA;
Scv2yLs_13625	maker	CDS	1469903	1469960	.	+	0	ID=Mmel_00007722-RA:cds;Parent=Mmel_00007722-RA;
Scv2yLs_13625	maker	CDS	1470786	1470869	.	+	2	ID=Mmel_00007722-RA:cds;Parent=Mmel_00007722-RA;
Scv2yLs_13625	maker	CDS	1471640	1471693	.	+	2	ID=Mmel_00007722-RA:cds;Parent=Mmel_00007722-RA;
Scv2yLs_13625	maker	CDS	1474452	1474766	.	+	2	ID=Mmel_00007722-RA:cds;Parent=Mmel_00007722-RA;
Scv2yLs_13625	maker	CDS	1474873	1474981	.	+	2	ID=Mmel_00007722-RA:cds;Parent=Mmel_00007722-RA;
Scv2yLs_13625	maker	CDS	1475420	1475577	.	+	1	ID=Mmel_00007722-RA:cds;Parent=Mmel_00007722-RA;
Scv2yLs_13625	maker	CDS	1476173	1478402	.	+	2	ID=Mmel_00007722-RA:cds;Parent=Mmel_00007722-RA;
Scv2yLs_13625	maker	CDS	1478609	1478732	.	+	1	ID=Mmel_00007722-RA:cds;Parent=Mmel_00007722-RA;
Scv2yLs_13625	maker	gene	1376792	1414866	.	+	.	ID=Mmel_00007719;Name=Mmel_00007719;Alias=maker-Scv2yLs_13625-snap-gene-14.0;Note=Similar to IGDCC3: Immunoglobulin superfamily DCC subclass member 3 (Homo sapiens OX%3D9606);Dbxref=InterPro:IPR003961,InterPro:IPR013098,PFAM:PF00041,PFAM:PF07679,PFAM:PF13927;Ontology_term=GO:0005515;
Scv2yLs_13625	maker	mRNA	1376792	1414866	.	+	.	ID=Mmel_00007719-RA;Parent=Mmel_00007719;Name=Mmel_00007719-RA;Alias=maker-Scv2yLs_13625-snap-gene-14.0-mRNA-1;_AED=0.21;_QI=0|0|0|0.84|0.75|0.84|13|0|592;_eAED=0.21;Note=Similar to IGDCC3: Immunoglobulin superfamily DCC subclass member 3 (Homo sapiens OX%3D9606);Dbxref=InterPro:IPR003961,InterPro:IPR013098,PFAM:PF00041,PFAM:PF07679,PFAM:PF13927;Ontology_term=GO:0005515;
Scv2yLs_13625	maker	exon	1376792	1376800	.	+	.	ID=Mmel_00007719-RA:exon:17517;Parent=Mmel_00007719-RA;
Scv2yLs_13625	maker	exon	1377011	1377113	.	+	.	ID=Mmel_00007719-RA:exon:17518;Parent=Mmel_00007719-RA;
Scv2yLs_13625	maker	exon	1377608	1377752	.	+	.	ID=Mmel_00007719-RA:exon:17519;Parent=Mmel_00007719-RA;
Scv2yLs_13625	maker	exon	1380373	1380503	.	+	.	ID=Mmel_00007719-RA:exon:17520;Parent=Mmel_00007719-RA;
Scv2yLs_13625	maker	exon	1385000	1385137	.	+	.	ID=Mmel_00007719-RA:exon:17521;Parent=Mmel_00007719-RA;
Scv2yLs_13625	maker	exon	1391210	1391368	.	+	.	ID=Mmel_00007719-RA:exon:17522;Parent=Mmel_00007719-RA;
Scv2yLs_13625	maker	exon	1398314	1398479	.	+	.	ID=Mmel_00007719-RA:exon:17523;Parent=Mmel_00007719-RA;
Scv2yLs_13625	maker	exon	1407231	1407478	.	+	.	ID=Mmel_00007719-RA:exon:17524;Parent=Mmel_00007719-RA;
Scv2yLs_13625	maker	exon	1408016	1408180	.	+	.	ID=Mmel_00007719-RA:exon:17525;Parent=Mmel_00007719-RA;
Scv2yLs_13625	maker	exon	1412901	1413089	.	+	.	ID=Mmel_00007719-RA:exon:17526;Parent=Mmel_00007719-RA;
Scv2yLs_13625	maker	exon	1413344	1413448	.	+	.	ID=Mmel_00007719-RA:exon:17527;Parent=Mmel_00007719-RA;
Scv2yLs_13625	maker	exon	1414447	1414585	.	+	.	ID=Mmel_00007719-RA:exon:17528;Parent=Mmel_00007719-RA;
Scv2yLs_13625	maker	exon	1414788	1414866	.	+	.	ID=Mmel_00007719-RA:exon:17529;Parent=Mmel_00007719-RA;
Scv2yLs_13625	maker	CDS	1376792	1376800	.	+	0	ID=Mmel_00007719-RA:cds;Parent=Mmel_00007719-RA;
Scv2yLs_13625	maker	CDS	1377011	1377113	.	+	0	ID=Mmel_00007719-RA:cds;Parent=Mmel_00007719-RA;
Scv2yLs_13625	maker	CDS	1377608	1377752	.	+	2	ID=Mmel_00007719-RA:cds;Parent=Mmel_00007719-RA;
Scv2yLs_13625	maker	CDS	1380373	1380503	.	+	1	ID=Mmel_00007719-RA:cds;Parent=Mmel_00007719-RA;
Scv2yLs_13625	maker	CDS	1385000	1385137	.	+	2	ID=Mmel_00007719-RA:cds;Parent=Mmel_00007719-RA;
Scv2yLs_13625	maker	CDS	1391210	1391368	.	+	2	ID=Mmel_00007719-RA:cds;Parent=Mmel_00007719-RA;
Scv2yLs_13625	maker	CDS	1398314	1398479	.	+	2	ID=Mmel_00007719-RA:cds;Parent=Mmel_00007719-RA;
Scv2yLs_13625	maker	CDS	1407231	1407478	.	+	1	ID=Mmel_00007719-RA:cds;Parent=Mmel_00007719-RA;
Scv2yLs_13625	maker	CDS	1408016	1408180	.	+	2	ID=Mmel_00007719-RA:cds;Parent=Mmel_00007719-RA;
Scv2yLs_13625	maker	CDS	1412901	1413089	.	+	2	ID=Mmel_00007719-RA:cds;Parent=Mmel_00007719-RA;
Scv2yLs_13625	maker	CDS	1413344	1413448	.	+	2	ID=Mmel_00007719-RA:cds;Parent=Mmel_00007719-RA;
Scv2yLs_13625	maker	CDS	1414447	1414585	.	+	2	ID=Mmel_00007719-RA:cds;Parent=Mmel_00007719-RA;
Scv2yLs_13625	maker	CDS	1414788	1414866	.	+	1	ID=Mmel_00007719-RA:cds;Parent=Mmel_00007719-RA;
Scv2yLs_13625	maker	gene	1446064	1450249	.	+	.	ID=Mmel_00007720;Name=Mmel_00007720;Alias=maker-Scv2yLs_13625-augustus-gene-14.25;Note=Similar to Parp16: Mono [ADP-ribose] polymerase PARP16 (Mus musculus OX%3D10090);Dbxref=InterPro:IPR012317,PFAM:PF00644;Ontology_term=GO:0003950;
Scv2yLs_13625	maker	mRNA	1446064	1450249	.	+	.	ID=Mmel_00007720-RA;Parent=Mmel_00007720;Name=Mmel_00007720-RA;Alias=maker-Scv2yLs_13625-augustus-gene-14.25-mRNA-1;_AED=0.31;_QI=0|1|0.8|1|1|1|5|564|267;_eAED=0.31;Note=Similar to Parp16: Mono [ADP-ribose] polymerase PARP16 (Mus musculus OX%3D10090);Dbxref=InterPro:IPR012317,PFAM:PF00644;Ontology_term=GO:0003950;
Scv2yLs_13625	maker	exon	1446064	1446201	.	+	.	ID=Mmel_00007720-RA:exon:17530;Parent=Mmel_00007720-RA;
Scv2yLs_13625	maker	exon	1446982	1447188	.	+	.	ID=Mmel_00007720-RA:exon:17531;Parent=Mmel_00007720-RA;
Scv2yLs_13625	maker	exon	1448258	1448429	.	+	.	ID=Mmel_00007720-RA:exon:17532;Parent=Mmel_00007720-RA;
Scv2yLs_13625	maker	exon	1448778	1448919	.	+	.	ID=Mmel_00007720-RA:exon:17533;Parent=Mmel_00007720-RA;
Scv2yLs_13625	maker	exon	1449541	1450249	.	+	.	ID=Mmel_00007720-RA:exon:17534;Parent=Mmel_00007720-RA;
Scv2yLs_13625	maker	CDS	1446064	1446201	.	+	0	ID=Mmel_00007720-RA:cds;Parent=Mmel_00007720-RA;
Scv2yLs_13625	maker	CDS	1446982	1447188	.	+	0	ID=Mmel_00007720-RA:cds;Parent=Mmel_00007720-RA;
Scv2yLs_13625	maker	CDS	1448258	1448429	.	+	0	ID=Mmel_00007720-RA:cds;Parent=Mmel_00007720-RA;
Scv2yLs_13625	maker	CDS	1448778	1448919	.	+	2	ID=Mmel_00007720-RA:cds;Parent=Mmel_00007720-RA;
Scv2yLs_13625	maker	CDS	1449541	1449685	.	+	1	ID=Mmel_00007720-RA:cds;Parent=Mmel_00007720-RA;
Scv2yLs_13625	maker	three_prime_UTR	1449686	1450249	.	+	.	ID=Mmel_00007720-RA:three_prime_utr;Parent=Mmel_00007720-RA;
Scv2yLs_13625	maker	gene	1455617	1457394	.	-	.	ID=Mmel_00007721;Name=Mmel_00007721;Alias=maker-Scv2yLs_13625-augustus-gene-14.27;Note=Similar to Gonadotropin-releasing hormone II receptor (Clarias gariepinus OX%3D13013);Dbxref=InterPro:IPR000276,PFAM:PF00001;Ontology_term=GO:0004930,GO:0007186,GO:0016021;
Scv2yLs_13625	maker	mRNA	1455617	1457394	.	-	.	ID=Mmel_00007721-RA;Parent=Mmel_00007721;Name=Mmel_00007721-RA;Alias=maker-Scv2yLs_13625-augustus-gene-14.27-mRNA-1;_AED=0.12;_QI=0|0|0|1|1|1|3|0|412;_eAED=0.12;Note=Similar to Gonadotropin-releasing hormone II receptor (Clarias gariepinus OX%3D13013);Dbxref=InterPro:IPR000276,PFAM:PF00001;Ontology_term=GO:0004930,GO:0007186,GO:0016021;
Scv2yLs_13625	maker	exon	1456765	1457394	.	-	.	ID=Mmel_00007721-RA:exon:17537;Parent=Mmel_00007721-RA;
Scv2yLs_13625	maker	exon	1456297	1456498	.	-	.	ID=Mmel_00007721-RA:exon:17536;Parent=Mmel_00007721-RA;
Scv2yLs_13625	maker	exon	1455617	1456023	.	-	.	ID=Mmel_00007721-RA:exon:17535;Parent=Mmel_00007721-RA;
Scv2yLs_13625	maker	CDS	1456765	1457394	.	-	0	ID=Mmel_00007721-RA:cds;Parent=Mmel_00007721-RA;
Scv2yLs_13625	maker	CDS	1456297	1456498	.	-	0	ID=Mmel_00007721-RA:cds;Parent=Mmel_00007721-RA;
Scv2yLs_13625	maker	CDS	1455617	1456023	.	-	2	ID=Mmel_00007721-RA:cds;Parent=Mmel_00007721-RA;
Scv2yLs_13625	maker	gene	1484142	1488179	.	-	.	ID=Mmel_00007723;Name=Mmel_00007723;Alias=maker-Scv2yLs_13625-snap-gene-14.4;Note=Similar to MTFMT: Methionyl-tRNA formyltransferase%2C mitochondrial (Homo sapiens OX%3D9606);Dbxref=InterPro:IPR002376,InterPro:IPR005793,PFAM:PF00551,PFAM:PF02911;Ontology_term=GO:0009058,GO:0016742;
Scv2yLs_13625	maker	mRNA	1484142	1488179	.	-	.	ID=Mmel_00007723-RA;Parent=Mmel_00007723;Name=Mmel_00007723-RA;Alias=maker-Scv2yLs_13625-snap-gene-14.4-mRNA-1;_AED=0.40;_QI=0|0.33|0.28|1|0|0|7|240|252;_eAED=0.40;Note=Similar to MTFMT: Methionyl-tRNA formyltransferase%2C mitochondrial (Homo sapiens OX%3D9606);Dbxref=InterPro:IPR002376,InterPro:IPR005793,PFAM:PF00551,PFAM:PF02911;Ontology_term=GO:0009058,GO:0016742;
Scv2yLs_13625	maker	exon	1484142	1484582	.	-	.	ID=Mmel_00007723-RA:exon:17544;Parent=Mmel_00007723-RA;
Scv2yLs_13625	maker	exon	1484892	1484974	.	-	.	ID=Mmel_00007723-RA:exon:17543;Parent=Mmel_00007723-RA;
Scv2yLs_13625	maker	exon	1485284	1485365	.	-	.	ID=Mmel_00007723-RA:exon:17542;Parent=Mmel_00007723-RA;
Scv2yLs_13625	maker	exon	1485891	1485982	.	-	.	ID=Mmel_00007723-RA:exon:17541;Parent=Mmel_00007723-RA;
Scv2yLs_13625	maker	exon	1486530	1486605	.	-	.	ID=Mmel_00007723-RA:exon:17540;Parent=Mmel_00007723-RA;
Scv2yLs_13625	maker	exon	1487159	1487261	.	-	.	ID=Mmel_00007723-RA:exon:17539;Parent=Mmel_00007723-RA;
Scv2yLs_13625	maker	exon	1488058	1488179	.	-	.	ID=Mmel_00007723-RA:exon:17538;Parent=Mmel_00007723-RA;
Scv2yLs_13625	maker	CDS	1488058	1488179	.	-	0	ID=Mmel_00007723-RA:cds;Parent=Mmel_00007723-RA;
Scv2yLs_13625	maker	CDS	1487159	1487261	.	-	1	ID=Mmel_00007723-RA:cds;Parent=Mmel_00007723-RA;
Scv2yLs_13625	maker	CDS	1486530	1486605	.	-	0	ID=Mmel_00007723-RA:cds;Parent=Mmel_00007723-RA;
Scv2yLs_13625	maker	CDS	1485891	1485982	.	-	2	ID=Mmel_00007723-RA:cds;Parent=Mmel_00007723-RA;
Scv2yLs_13625	maker	CDS	1485284	1485365	.	-	0	ID=Mmel_00007723-RA:cds;Parent=Mmel_00007723-RA;
Scv2yLs_13625	maker	CDS	1484892	1484974	.	-	2	ID=Mmel_00007723-RA:cds;Parent=Mmel_00007723-RA;
Scv2yLs_13625	maker	CDS	1484382	1484582	.	-	0	ID=Mmel_00007723-RA:cds;Parent=Mmel_00007723-RA;
Scv2yLs_13625	maker	three_prime_UTR	1484142	1484381	.	-	.	ID=Mmel_00007723-RA:three_prime_utr;Parent=Mmel_00007723-RA;
Scv2yLs_13625	maker	gene	1489574	1499312	.	+	.	ID=Mmel_00007724;Name=Mmel_00007724;Alias=maker-Scv2yLs_13625-snap-gene-15.0;Note=Protein of unknown function;Dbxref=InterPro:IPR029387,PFAM:PF15048;Ontology_term=GO:0005215,GO:0005886,GO:0015721,GO:0046982;
Scv2yLs_13625	maker	mRNA	1489574	1499312	.	+	.	ID=Mmel_00007724-RA;Parent=Mmel_00007724;Name=Mmel_00007724-RA;Alias=maker-Scv2yLs_13625-snap-gene-15.0-mRNA-1;_AED=0.35;_QI=0|0.4|0.5|0.66|0.4|0.66|6|324|226;_eAED=0.35;Note=Protein of unknown function;Dbxref=InterPro:IPR029387,PFAM:PF15048;Ontology_term=GO:0005215,GO:0005886,GO:0015721,GO:0046982;
Scv2yLs_13625	maker	exon	1489574	1489621	.	+	.	ID=Mmel_00007724-RA:exon:17545;Parent=Mmel_00007724-RA;
Scv2yLs_13625	maker	exon	1490578	1490734	.	+	.	ID=Mmel_00007724-RA:exon:17546;Parent=Mmel_00007724-RA;
Scv2yLs_13625	maker	exon	1496649	1496678	.	+	.	ID=Mmel_00007724-RA:exon:17547;Parent=Mmel_00007724-RA;
Scv2yLs_13625	maker	exon	1497425	1497565	.	+	.	ID=Mmel_00007724-RA:exon:17548;Parent=Mmel_00007724-RA;
Scv2yLs_13625	maker	exon	1497973	1498063	.	+	.	ID=Mmel_00007724-RA:exon:17549;Parent=Mmel_00007724-RA;
Scv2yLs_13625	maker	exon	1498775	1499312	.	+	.	ID=Mmel_00007724-RA:exon:17550;Parent=Mmel_00007724-RA;
Scv2yLs_13625	maker	CDS	1489574	1489621	.	+	0	ID=Mmel_00007724-RA:cds;Parent=Mmel_00007724-RA;
Scv2yLs_13625	maker	CDS	1490578	1490734	.	+	0	ID=Mmel_00007724-RA:cds;Parent=Mmel_00007724-RA;
Scv2yLs_13625	maker	CDS	1496649	1496678	.	+	2	ID=Mmel_00007724-RA:cds;Parent=Mmel_00007724-RA;
Scv2yLs_13625	maker	CDS	1497425	1497565	.	+	2	ID=Mmel_00007724-RA:cds;Parent=Mmel_00007724-RA;
Scv2yLs_13625	maker	CDS	1497973	1498063	.	+	2	ID=Mmel_00007724-RA:cds;Parent=Mmel_00007724-RA;
Scv2yLs_13625	maker	CDS	1498775	1498988	.	+	1	ID=Mmel_00007724-RA:cds;Parent=Mmel_00007724-RA;
Scv2yLs_13625	maker	three_prime_UTR	1498989	1499312	.	+	.	ID=Mmel_00007724-RA:three_prime_utr;Parent=Mmel_00007724-RA;
Scv2yLs_13625	maker	gene	1546111	1555740	.	+	.	ID=Mmel_00007732;Name=Mmel_00007732;Alias=augustus_masked-Scv2yLs_13625-processed-gene-15.31;Note=Similar to SPG21: Maspardin (Homo sapiens OX%3D9606);Dbxref=InterPro:IPR000073,PFAM:PF00561;
Scv2yLs_13625	maker	mRNA	1546111	1555740	.	+	.	ID=Mmel_00007732-RA;Parent=Mmel_00007732;Name=Mmel_00007732-RA;Alias=augustus_masked-Scv2yLs_13625-processed-gene-15.31-mRNA-1;_AED=0.38;_QI=0|0.57|0.5|0.75|1|1|8|456|326;_eAED=0.38;Note=Similar to SPG21: Maspardin (Homo sapiens OX%3D9606);Dbxref=InterPro:IPR000073,PFAM:PF00561;
Scv2yLs_13625	maker	exon	1546111	1546221	.	+	.	ID=Mmel_00007732-RA:exon:17551;Parent=Mmel_00007732-RA;
Scv2yLs_13625	maker	exon	1551496	1551657	.	+	.	ID=Mmel_00007732-RA:exon:17552;Parent=Mmel_00007732-RA;
Scv2yLs_13625	maker	exon	1552446	1552526	.	+	.	ID=Mmel_00007732-RA:exon:17553;Parent=Mmel_00007732-RA;
Scv2yLs_13625	maker	exon	1553127	1553272	.	+	.	ID=Mmel_00007732-RA:exon:17554;Parent=Mmel_00007732-RA;
Scv2yLs_13625	maker	exon	1553713	1553821	.	+	.	ID=Mmel_00007732-RA:exon:17555;Parent=Mmel_00007732-RA;
Scv2yLs_13625	maker	exon	1554262	1554369	.	+	.	ID=Mmel_00007732-RA:exon:17556;Parent=Mmel_00007732-RA;
Scv2yLs_13625	maker	exon	1554731	1554871	.	+	.	ID=Mmel_00007732-RA:exon:17557;Parent=Mmel_00007732-RA;
Scv2yLs_13625	maker	exon	1555162	1555740	.	+	.	ID=Mmel_00007732-RA:exon:17558;Parent=Mmel_00007732-RA;
Scv2yLs_13625	maker	CDS	1546111	1546221	.	+	0	ID=Mmel_00007732-RA:cds;Parent=Mmel_00007732-RA;
Scv2yLs_13625	maker	CDS	1551496	1551657	.	+	0	ID=Mmel_00007732-RA:cds;Parent=Mmel_00007732-RA;
Scv2yLs_13625	maker	CDS	1552446	1552526	.	+	0	ID=Mmel_00007732-RA:cds;Parent=Mmel_00007732-RA;
Scv2yLs_13625	maker	CDS	1553127	1553272	.	+	0	ID=Mmel_00007732-RA:cds;Parent=Mmel_00007732-RA;
Scv2yLs_13625	maker	CDS	1553713	1553821	.	+	1	ID=Mmel_00007732-RA:cds;Parent=Mmel_00007732-RA;
Scv2yLs_13625	maker	CDS	1554262	1554369	.	+	0	ID=Mmel_00007732-RA:cds;Parent=Mmel_00007732-RA;
Scv2yLs_13625	maker	CDS	1554731	1554871	.	+	0	ID=Mmel_00007732-RA:cds;Parent=Mmel_00007732-RA;
Scv2yLs_13625	maker	CDS	1555162	1555284	.	+	0	ID=Mmel_00007732-RA:cds;Parent=Mmel_00007732-RA;
Scv2yLs_13625	maker	three_prime_UTR	1555285	1555740	.	+	.	ID=Mmel_00007732-RA:three_prime_utr;Parent=Mmel_00007732-RA;
Scv2yLs_13625	maker	gene	1500404	1501933	.	-	.	ID=Mmel_00007726;Name=Mmel_00007726;Alias=maker-Scv2yLs_13625-augustus-gene-15.40;Note=Similar to RASL12: Ras-like protein family member 12 (Bos taurus OX%3D9913);Dbxref=InterPro:IPR001806,PFAM:PF00071;Ontology_term=GO:0003924,GO:0005525;
Scv2yLs_13625	maker	mRNA	1500404	1501933	.	-	.	ID=Mmel_00007726-RA;Parent=Mmel_00007726;Name=Mmel_00007726-RA;Alias=maker-Scv2yLs_13625-augustus-gene-15.40-mRNA-1;_AED=0.04;_QI=0|0|0|1|1|1|3|0|229;_eAED=0.04;Note=Similar to RASL12: Ras-like protein family member 12 (Bos taurus OX%3D9913);Dbxref=InterPro:IPR001806,PFAM:PF00071;Ontology_term=GO:0003924,GO:0005525;
Scv2yLs_13625	maker	exon	1501820	1501933	.	-	.	ID=Mmel_00007726-RA:exon:17561;Parent=Mmel_00007726-RA;
Scv2yLs_13625	maker	exon	1501546	1501736	.	-	.	ID=Mmel_00007726-RA:exon:17560;Parent=Mmel_00007726-RA;
Scv2yLs_13625	maker	exon	1500404	1500788	.	-	.	ID=Mmel_00007726-RA:exon:17559;Parent=Mmel_00007726-RA;
Scv2yLs_13625	maker	CDS	1501820	1501933	.	-	0	ID=Mmel_00007726-RA:cds;Parent=Mmel_00007726-RA;
Scv2yLs_13625	maker	CDS	1501546	1501736	.	-	0	ID=Mmel_00007726-RA:cds;Parent=Mmel_00007726-RA;
Scv2yLs_13625	maker	CDS	1500404	1500788	.	-	1	ID=Mmel_00007726-RA:cds;Parent=Mmel_00007726-RA;
Scv2yLs_13625	maker	gene	1555419	1568004	.	-	.	ID=Mmel_00007733;Name=Mmel_00007733;Alias=maker-Scv2yLs_13625-snap-gene-15.9;Note=Similar to ANKDD1A: Ankyrin repeat and death domain-containing protein 1A (Homo sapiens OX%3D9606);Dbxref=InterPro:IPR000488,InterPro:IPR020683,PFAM:PF00531,PFAM:PF12796;Ontology_term=GO:0005515,GO:0007165;
Scv2yLs_13625	maker	mRNA	1555419	1568004	.	-	.	ID=Mmel_00007733-RA;Parent=Mmel_00007733;Name=Mmel_00007733-RA;Alias=maker-Scv2yLs_13625-snap-gene-15.9-mRNA-1;_AED=0.27;_QI=0|0|0|0.87|0.86|0.81|16|0|516;_eAED=0.27;Note=Similar to ANKDD1A: Ankyrin repeat and death domain-containing protein 1A (Homo sapiens OX%3D9606);Dbxref=InterPro:IPR000488,InterPro:IPR020683,PFAM:PF00531,PFAM:PF12796;Ontology_term=GO:0005515,GO:0007165;
Scv2yLs_13625	maker	exon	1568001	1568004	.	-	.	ID=Mmel_00007733-RA:exon:17577;Parent=Mmel_00007733-RA;
Scv2yLs_13625	maker	exon	1565880	1565983	.	-	.	ID=Mmel_00007733-RA:exon:17576;Parent=Mmel_00007733-RA;
Scv2yLs_13625	maker	exon	1565158	1565256	.	-	.	ID=Mmel_00007733-RA:exon:17575;Parent=Mmel_00007733-RA;
Scv2yLs_13625	maker	exon	1564492	1564590	.	-	.	ID=Mmel_00007733-RA:exon:17574;Parent=Mmel_00007733-RA;
Scv2yLs_13625	maker	exon	1563942	1564046	.	-	.	ID=Mmel_00007733-RA:exon:17573;Parent=Mmel_00007733-RA;
Scv2yLs_13625	maker	exon	1563607	1563705	.	-	.	ID=Mmel_00007733-RA:exon:17572;Parent=Mmel_00007733-RA;
Scv2yLs_13625	maker	exon	1563091	1563189	.	-	.	ID=Mmel_00007733-RA:exon:17571;Parent=Mmel_00007733-RA;
Scv2yLs_13625	maker	exon	1561856	1561954	.	-	.	ID=Mmel_00007733-RA:exon:17570;Parent=Mmel_00007733-RA;
Scv2yLs_13625	maker	exon	1561414	1561512	.	-	.	ID=Mmel_00007733-RA:exon:17569;Parent=Mmel_00007733-RA;
Scv2yLs_13625	maker	exon	1561096	1561194	.	-	.	ID=Mmel_00007733-RA:exon:17568;Parent=Mmel_00007733-RA;
Scv2yLs_13625	maker	exon	1560422	1560520	.	-	.	ID=Mmel_00007733-RA:exon:17567;Parent=Mmel_00007733-RA;
Scv2yLs_13625	maker	exon	1559059	1559154	.	-	.	ID=Mmel_00007733-RA:exon:17566;Parent=Mmel_00007733-RA;
Scv2yLs_13625	maker	exon	1557875	1558076	.	-	.	ID=Mmel_00007733-RA:exon:17565;Parent=Mmel_00007733-RA;
Scv2yLs_13625	maker	exon	1557049	1557180	.	-	.	ID=Mmel_00007733-RA:exon:17564;Parent=Mmel_00007733-RA;
Scv2yLs_13625	maker	exon	1556749	1556806	.	-	.	ID=Mmel_00007733-RA:exon:17563;Parent=Mmel_00007733-RA;
Scv2yLs_13625	maker	exon	1555419	1555476	.	-	.	ID=Mmel_00007733-RA:exon:17562;Parent=Mmel_00007733-RA;
Scv2yLs_13625	maker	CDS	1568001	1568004	.	-	0	ID=Mmel_00007733-RA:cds;Parent=Mmel_00007733-RA;
Scv2yLs_13625	maker	CDS	1565880	1565983	.	-	2	ID=Mmel_00007733-RA:cds;Parent=Mmel_00007733-RA;
Scv2yLs_13625	maker	CDS	1565158	1565256	.	-	0	ID=Mmel_00007733-RA:cds;Parent=Mmel_00007733-RA;
Scv2yLs_13625	maker	CDS	1564492	1564590	.	-	0	ID=Mmel_00007733-RA:cds;Parent=Mmel_00007733-RA;
Scv2yLs_13625	maker	CDS	1563942	1564046	.	-	0	ID=Mmel_00007733-RA:cds;Parent=Mmel_00007733-RA;
Scv2yLs_13625	maker	CDS	1563607	1563705	.	-	0	ID=Mmel_00007733-RA:cds;Parent=Mmel_00007733-RA;
Scv2yLs_13625	maker	CDS	1563091	1563189	.	-	0	ID=Mmel_00007733-RA:cds;Parent=Mmel_00007733-RA;
Scv2yLs_13625	maker	CDS	1561856	1561954	.	-	0	ID=Mmel_00007733-RA:cds;Parent=Mmel_00007733-RA;
Scv2yLs_13625	maker	CDS	1561414	1561512	.	-	0	ID=Mmel_00007733-RA:cds;Parent=Mmel_00007733-RA;
Scv2yLs_13625	maker	CDS	1561096	1561194	.	-	0	ID=Mmel_00007733-RA:cds;Parent=Mmel_00007733-RA;
Scv2yLs_13625	maker	CDS	1560422	1560520	.	-	0	ID=Mmel_00007733-RA:cds;Parent=Mmel_00007733-RA;
Scv2yLs_13625	maker	CDS	1559059	1559154	.	-	0	ID=Mmel_00007733-RA:cds;Parent=Mmel_00007733-RA;
Scv2yLs_13625	maker	CDS	1557875	1558076	.	-	0	ID=Mmel_00007733-RA:cds;Parent=Mmel_00007733-RA;
Scv2yLs_13625	maker	CDS	1557049	1557180	.	-	2	ID=Mmel_00007733-RA:cds;Parent=Mmel_00007733-RA;
Scv2yLs_13625	maker	CDS	1556749	1556806	.	-	2	ID=Mmel_00007733-RA:cds;Parent=Mmel_00007733-RA;
Scv2yLs_13625	maker	CDS	1555419	1555476	.	-	1	ID=Mmel_00007733-RA:cds;Parent=Mmel_00007733-RA;
Scv2yLs_13625	maker	gene	1526568	1543641	.	-	.	ID=Mmel_00007731;Name=Mmel_00007731;Alias=snap_masked-Scv2yLs_13625-processed-gene-15.25;Note=Similar to CLPX: ATP-dependent Clp protease ATP-binding subunit clpX-like%2C mitochondrial (Homo sapiens OX%3D9606);Dbxref=InterPro:IPR003959,InterPro:IPR019489,PFAM:PF07724,PFAM:PF10431;Ontology_term=GO:0005524;
Scv2yLs_13625	maker	mRNA	1526568	1543641	.	-	.	ID=Mmel_00007731-RA;Parent=Mmel_00007731;Name=Mmel_00007731-RA;Alias=snap_masked-Scv2yLs_13625-processed-gene-15.25-mRNA-1;_AED=0.38;_QI=0|0|0|0.92|1|1|14|0|606;_eAED=0.38;Note=Similar to CLPX: ATP-dependent Clp protease ATP-binding subunit clpX-like%2C mitochondrial (Homo sapiens OX%3D9606);Dbxref=InterPro:IPR003959,InterPro:IPR019489,PFAM:PF07724,PFAM:PF10431;Ontology_term=GO:0005524;
Scv2yLs_13625	maker	exon	1543638	1543641	.	-	.	ID=Mmel_00007731-RA:exon:17591;Parent=Mmel_00007731-RA;
Scv2yLs_13625	maker	exon	1540301	1540461	.	-	.	ID=Mmel_00007731-RA:exon:17590;Parent=Mmel_00007731-RA;
Scv2yLs_13625	maker	exon	1538836	1538953	.	-	.	ID=Mmel_00007731-RA:exon:17589;Parent=Mmel_00007731-RA;
Scv2yLs_13625	maker	exon	1534397	1534551	.	-	.	ID=Mmel_00007731-RA:exon:17588;Parent=Mmel_00007731-RA;
Scv2yLs_13625	maker	exon	1533442	1533601	.	-	.	ID=Mmel_00007731-RA:exon:17587;Parent=Mmel_00007731-RA;
Scv2yLs_13625	maker	exon	1532239	1532280	.	-	.	ID=Mmel_00007731-RA:exon:17586;Parent=Mmel_00007731-RA;
Scv2yLs_13625	maker	exon	1531618	1531761	.	-	.	ID=Mmel_00007731-RA:exon:17585;Parent=Mmel_00007731-RA;
Scv2yLs_13625	maker	exon	1530277	1530441	.	-	.	ID=Mmel_00007731-RA:exon:17584;Parent=Mmel_00007731-RA;
Scv2yLs_13625	maker	exon	1529881	1529969	.	-	.	ID=Mmel_00007731-RA:exon:17583;Parent=Mmel_00007731-RA;
Scv2yLs_13625	maker	exon	1529171	1529335	.	-	.	ID=Mmel_00007731-RA:exon:17582;Parent=Mmel_00007731-RA;
Scv2yLs_13625	maker	exon	1528256	1528555	.	-	.	ID=Mmel_00007731-RA:exon:17581;Parent=Mmel_00007731-RA;
Scv2yLs_13625	maker	exon	1528044	1528136	.	-	.	ID=Mmel_00007731-RA:exon:17580;Parent=Mmel_00007731-RA;
Scv2yLs_13625	maker	exon	1527705	1527811	.	-	.	ID=Mmel_00007731-RA:exon:17579;Parent=Mmel_00007731-RA;
Scv2yLs_13625	maker	exon	1526568	1526685	.	-	.	ID=Mmel_00007731-RA:exon:17578;Parent=Mmel_00007731-RA;
Scv2yLs_13625	maker	CDS	1543638	1543641	.	-	0	ID=Mmel_00007731-RA:cds;Parent=Mmel_00007731-RA;
Scv2yLs_13625	maker	CDS	1540301	1540461	.	-	2	ID=Mmel_00007731-RA:cds;Parent=Mmel_00007731-RA;
Scv2yLs_13625	maker	CDS	1538836	1538953	.	-	0	ID=Mmel_00007731-RA:cds;Parent=Mmel_00007731-RA;
Scv2yLs_13625	maker	CDS	1534397	1534551	.	-	2	ID=Mmel_00007731-RA:cds;Parent=Mmel_00007731-RA;
Scv2yLs_13625	maker	CDS	1533442	1533601	.	-	0	ID=Mmel_00007731-RA:cds;Parent=Mmel_00007731-RA;
Scv2yLs_13625	maker	CDS	1532239	1532280	.	-	2	ID=Mmel_00007731-RA:cds;Parent=Mmel_00007731-RA;
Scv2yLs_13625	maker	CDS	1531618	1531761	.	-	2	ID=Mmel_00007731-RA:cds;Parent=Mmel_00007731-RA;
Scv2yLs_13625	maker	CDS	1530277	1530441	.	-	2	ID=Mmel_00007731-RA:cds;Parent=Mmel_00007731-RA;
Scv2yLs_13625	maker	CDS	1529881	1529969	.	-	2	ID=Mmel_00007731-RA:cds;Parent=Mmel_00007731-RA;
Scv2yLs_13625	maker	CDS	1529171	1529335	.	-	0	ID=Mmel_00007731-RA:cds;Parent=Mmel_00007731-RA;
Scv2yLs_13625	maker	CDS	1528256	1528555	.	-	0	ID=Mmel_00007731-RA:cds;Parent=Mmel_00007731-RA;
Scv2yLs_13625	maker	CDS	1528044	1528136	.	-	0	ID=Mmel_00007731-RA:cds;Parent=Mmel_00007731-RA;
Scv2yLs_13625	maker	CDS	1527705	1527811	.	-	0	ID=Mmel_00007731-RA:cds;Parent=Mmel_00007731-RA;
Scv2yLs_13625	maker	CDS	1526568	1526685	.	-	1	ID=Mmel_00007731-RA:cds;Parent=Mmel_00007731-RA;
Scv2yLs_13625	maker	gene	1521667	1523719	.	-	.	ID=Mmel_00007730;Name=Mmel_00007730;Alias=maker-Scv2yLs_13625-augustus-gene-15.43;Note=Similar to PDCD7: Programmed cell death protein 7 (Homo sapiens OX%3D9606);Dbxref=InterPro:IPR031974,PFAM:PF16021;
Scv2yLs_13625	maker	mRNA	1521667	1523719	.	-	.	ID=Mmel_00007730-RA;Parent=Mmel_00007730;Name=Mmel_00007730-RA;Alias=maker-Scv2yLs_13625-augustus-gene-15.43-mRNA-1;_AED=0.46;_QI=0|1|0.5|1|1|1|4|162|193;_eAED=0.46;Note=Similar to PDCD7: Programmed cell death protein 7 (Homo sapiens OX%3D9606);Dbxref=InterPro:IPR031974,PFAM:PF16021;
Scv2yLs_13625	maker	exon	1521667	1521946	.	-	.	ID=Mmel_00007730-RA:exon:17595;Parent=Mmel_00007730-RA;
Scv2yLs_13625	maker	exon	1522313	1522400	.	-	.	ID=Mmel_00007730-RA:exon:17594;Parent=Mmel_00007730-RA;
Scv2yLs_13625	maker	exon	1523015	1523251	.	-	.	ID=Mmel_00007730-RA:exon:17593;Parent=Mmel_00007730-RA;
Scv2yLs_13625	maker	exon	1523581	1523719	.	-	.	ID=Mmel_00007730-RA:exon:17592;Parent=Mmel_00007730-RA;
Scv2yLs_13625	maker	CDS	1523581	1523719	.	-	0	ID=Mmel_00007730-RA:cds;Parent=Mmel_00007730-RA;
Scv2yLs_13625	maker	CDS	1523015	1523251	.	-	2	ID=Mmel_00007730-RA:cds;Parent=Mmel_00007730-RA;
Scv2yLs_13625	maker	CDS	1522313	1522400	.	-	2	ID=Mmel_00007730-RA:cds;Parent=Mmel_00007730-RA;
Scv2yLs_13625	maker	CDS	1521829	1521946	.	-	1	ID=Mmel_00007730-RA:cds;Parent=Mmel_00007730-RA;
Scv2yLs_13625	maker	three_prime_UTR	1521667	1521828	.	-	.	ID=Mmel_00007730-RA:three_prime_utr;Parent=Mmel_00007730-RA;
Scv2yLs_13625	maker	gene	1515423	1517931	.	-	.	ID=Mmel_00007729;Name=Mmel_00007729;Alias=maker-Scv2yLs_13625-augustus-gene-15.42;Note=Protein of unknown function;
Scv2yLs_13625	maker	mRNA	1515423	1517931	.	-	.	ID=Mmel_00007729-RA;Parent=Mmel_00007729;Name=Mmel_00007729-RA;Alias=maker-Scv2yLs_13625-augustus-gene-15.42-mRNA-1;_AED=0.49;_QI=0|0|0|0.66|1|1|3|0|372;_eAED=0.49;Note=Protein of unknown function;
Scv2yLs_13625	maker	exon	1517859	1517931	.	-	.	ID=Mmel_00007729-RA:exon:17598;Parent=Mmel_00007729-RA;
Scv2yLs_13625	maker	exon	1517559	1517713	.	-	.	ID=Mmel_00007729-RA:exon:17597;Parent=Mmel_00007729-RA;
Scv2yLs_13625	maker	exon	1515423	1516313	.	-	.	ID=Mmel_00007729-RA:exon:17596;Parent=Mmel_00007729-RA;
Scv2yLs_13625	maker	CDS	1517859	1517931	.	-	0	ID=Mmel_00007729-RA:cds;Parent=Mmel_00007729-RA;
Scv2yLs_13625	maker	CDS	1517559	1517713	.	-	2	ID=Mmel_00007729-RA:cds;Parent=Mmel_00007729-RA;
Scv2yLs_13625	maker	CDS	1515423	1516313	.	-	0	ID=Mmel_00007729-RA:cds;Parent=Mmel_00007729-RA;
Scv2yLs_13625	maker	gene	1510451	1511680	.	-	.	ID=Mmel_00007728;Name=Mmel_00007728;Alias=maker-Scv2yLs_13625-snap-gene-15.4;Note=Similar to UBAP1L: Ubiquitin-associated protein 1-like (Homo sapiens OX%3D9606);
Scv2yLs_13625	maker	mRNA	1510451	1511680	.	-	.	ID=Mmel_00007728-RA;Parent=Mmel_00007728;Name=Mmel_00007728-RA;Alias=maker-Scv2yLs_13625-snap-gene-15.4-mRNA-1;_AED=0.50;_QI=0|0|0|0.66|0.5|0.66|3|0|80;_eAED=0.50;Note=Similar to UBAP1L: Ubiquitin-associated protein 1-like (Homo sapiens OX%3D9606);
Scv2yLs_13625	maker	exon	1511675	1511680	.	-	.	ID=Mmel_00007728-RA:exon:17601;Parent=Mmel_00007728-RA;
Scv2yLs_13625	maker	exon	1511462	1511563	.	-	.	ID=Mmel_00007728-RA:exon:17600;Parent=Mmel_00007728-RA;
Scv2yLs_13625	maker	exon	1510451	1510585	.	-	.	ID=Mmel_00007728-RA:exon:17599;Parent=Mmel_00007728-RA;
Scv2yLs_13625	maker	CDS	1511675	1511680	.	-	0	ID=Mmel_00007728-RA:cds;Parent=Mmel_00007728-RA;
Scv2yLs_13625	maker	CDS	1511462	1511563	.	-	0	ID=Mmel_00007728-RA:cds;Parent=Mmel_00007728-RA;
Scv2yLs_13625	maker	CDS	1510451	1510585	.	-	0	ID=Mmel_00007728-RA:cds;Parent=Mmel_00007728-RA;
Scv2yLs_13625	maker	gene	1492693	1493346	.	-	.	ID=Mmel_00007725;Name=Mmel_00007725;Alias=maker-Scv2yLs_13625-snap-gene-15.2;Note=Protein of unknown function;
Scv2yLs_13625	maker	mRNA	1492693	1493346	.	-	.	ID=Mmel_00007725-RA;Parent=Mmel_00007725;Name=Mmel_00007725-RA;Alias=maker-Scv2yLs_13625-snap-gene-15.2-mRNA-1;_AED=0.41;_QI=0|0|0|0|1|0|2|0|85;_eAED=0.65;Note=Protein of unknown function;
Scv2yLs_13625	maker	exon	1493202	1493346	.	-	.	ID=Mmel_00007725-RA:exon:17603;Parent=Mmel_00007725-RA;
Scv2yLs_13625	maker	exon	1492693	1492802	.	-	.	ID=Mmel_00007725-RA:exon:17602;Parent=Mmel_00007725-RA;
Scv2yLs_13625	maker	CDS	1493202	1493346	.	-	0	ID=Mmel_00007725-RA:cds;Parent=Mmel_00007725-RA;
Scv2yLs_13625	maker	CDS	1492693	1492802	.	-	2	ID=Mmel_00007725-RA:cds;Parent=Mmel_00007725-RA;
Scv2yLs_13625	maker	gene	1509344	1510128	.	-	.	ID=Mmel_00007727;Name=Mmel_00007727;Alias=maker-Scv2yLs_13625-snap-gene-15.6;Note=Protein of unknown function;
Scv2yLs_13625	maker	mRNA	1509344	1510128	.	-	.	ID=Mmel_00007727-RA;Parent=Mmel_00007727;Name=Mmel_00007727-RA;Alias=maker-Scv2yLs_13625-snap-gene-15.6-mRNA-1;_AED=0.49;_QI=0|0|0|0|1|1|3|0|74;_eAED=1.00;Note=Protein of unknown function;
Scv2yLs_13625	maker	exon	1510123	1510128	.	-	.	ID=Mmel_00007727-RA:exon:17606;Parent=Mmel_00007727-RA;
Scv2yLs_13625	maker	exon	1509829	1509938	.	-	.	ID=Mmel_00007727-RA:exon:17605;Parent=Mmel_00007727-RA;
Scv2yLs_13625	maker	exon	1509344	1509452	.	-	.	ID=Mmel_00007727-RA:exon:17604;Parent=Mmel_00007727-RA;
Scv2yLs_13625	maker	CDS	1510123	1510128	.	-	0	ID=Mmel_00007727-RA:cds;Parent=Mmel_00007727-RA;
Scv2yLs_13625	maker	CDS	1509829	1509938	.	-	0	ID=Mmel_00007727-RA:cds;Parent=Mmel_00007727-RA;
Scv2yLs_13625	maker	CDS	1509344	1509452	.	-	1	ID=Mmel_00007727-RA:cds;Parent=Mmel_00007727-RA;
Scv2yLs_13625	maker	gene	1659161	1662828	.	+	.	ID=Mmel_00007738;Name=Mmel_00007738;Alias=snap_masked-Scv2yLs_13625-processed-gene-16.12;Note=Similar to SELENOS: Selenoprotein S (Bos taurus OX%3D9913);Dbxref=InterPro:IPR009703,PFAM:PF06936;Ontology_term=GO:0006886,GO:0030176;
Scv2yLs_13625	maker	mRNA	1659161	1662828	.	+	.	ID=Mmel_00007738-RA;Parent=Mmel_00007738;Name=Mmel_00007738-RA;Alias=snap_masked-Scv2yLs_13625-processed-gene-16.12-mRNA-1;_AED=0.13;_QI=0|0|0|0.8|1|1|5|0|118;_eAED=0.13;Note=Similar to SELENOS: Selenoprotein S (Bos taurus OX%3D9913);Dbxref=InterPro:IPR009703,PFAM:PF06936;Ontology_term=GO:0006886,GO:0030176;
Scv2yLs_13625	maker	exon	1659161	1659166	.	+	.	ID=Mmel_00007738-RA:exon:17607;Parent=Mmel_00007738-RA;
Scv2yLs_13625	maker	exon	1659659	1659763	.	+	.	ID=Mmel_00007738-RA:exon:17608;Parent=Mmel_00007738-RA;
Scv2yLs_13625	maker	exon	1660569	1660658	.	+	.	ID=Mmel_00007738-RA:exon:17609;Parent=Mmel_00007738-RA;
Scv2yLs_13625	maker	exon	1660749	1660824	.	+	.	ID=Mmel_00007738-RA:exon:17610;Parent=Mmel_00007738-RA;
Scv2yLs_13625	maker	exon	1662749	1662828	.	+	.	ID=Mmel_00007738-RA:exon:17611;Parent=Mmel_00007738-RA;
Scv2yLs_13625	maker	CDS	1659161	1659166	.	+	0	ID=Mmel_00007738-RA:cds;Parent=Mmel_00007738-RA;
Scv2yLs_13625	maker	CDS	1659659	1659763	.	+	0	ID=Mmel_00007738-RA:cds;Parent=Mmel_00007738-RA;
Scv2yLs_13625	maker	CDS	1660569	1660658	.	+	0	ID=Mmel_00007738-RA:cds;Parent=Mmel_00007738-RA;
Scv2yLs_13625	maker	CDS	1660749	1660824	.	+	0	ID=Mmel_00007738-RA:cds;Parent=Mmel_00007738-RA;
Scv2yLs_13625	maker	CDS	1662749	1662828	.	+	2	ID=Mmel_00007738-RA:cds;Parent=Mmel_00007738-RA;
Scv2yLs_13625	maker	gene	1652833	1658098	.	+	.	ID=Mmel_00007737;Name=Mmel_00007737;Alias=maker-Scv2yLs_13625-augustus-gene-16.25;Note=Similar to SNRPA1: U2 small nuclear ribonucleoprotein A' (Macaca fascicularis OX%3D9541);Dbxref=PFAM:PF14580;
Scv2yLs_13625	maker	mRNA	1652833	1658098	.	+	.	ID=Mmel_00007737-RA;Parent=Mmel_00007737;Name=Mmel_00007737-RA;Alias=maker-Scv2yLs_13625-augustus-gene-16.25-mRNA-1;_AED=0.39;_QI=0|0|0|0.87|0.85|0.75|8|0|214;_eAED=0.39;Note=Similar to SNRPA1: U2 small nuclear ribonucleoprotein A' (Macaca fascicularis OX%3D9541);Dbxref=PFAM:PF14580;
Scv2yLs_13625	maker	exon	1652833	1652933	.	+	.	ID=Mmel_00007737-RA:exon:17612;Parent=Mmel_00007737-RA;
Scv2yLs_13625	maker	exon	1653429	1653507	.	+	.	ID=Mmel_00007737-RA:exon:17613;Parent=Mmel_00007737-RA;
Scv2yLs_13625	maker	exon	1653849	1653895	.	+	.	ID=Mmel_00007737-RA:exon:17614;Parent=Mmel_00007737-RA;
Scv2yLs_13625	maker	exon	1654577	1654679	.	+	.	ID=Mmel_00007737-RA:exon:17615;Parent=Mmel_00007737-RA;
Scv2yLs_13625	maker	exon	1655379	1655458	.	+	.	ID=Mmel_00007737-RA:exon:17616;Parent=Mmel_00007737-RA;
Scv2yLs_13625	maker	exon	1656568	1656643	.	+	.	ID=Mmel_00007737-RA:exon:17617;Parent=Mmel_00007737-RA;
Scv2yLs_13625	maker	exon	1656991	1657090	.	+	.	ID=Mmel_00007737-RA:exon:17618;Parent=Mmel_00007737-RA;
Scv2yLs_13625	maker	exon	1658040	1658098	.	+	.	ID=Mmel_00007737-RA:exon:17619;Parent=Mmel_00007737-RA;
Scv2yLs_13625	maker	CDS	1652833	1652933	.	+	0	ID=Mmel_00007737-RA:cds;Parent=Mmel_00007737-RA;
Scv2yLs_13625	maker	CDS	1653429	1653507	.	+	1	ID=Mmel_00007737-RA:cds;Parent=Mmel_00007737-RA;
Scv2yLs_13625	maker	CDS	1653849	1653895	.	+	0	ID=Mmel_00007737-RA:cds;Parent=Mmel_00007737-RA;
Scv2yLs_13625	maker	CDS	1654577	1654679	.	+	1	ID=Mmel_00007737-RA:cds;Parent=Mmel_00007737-RA;
Scv2yLs_13625	maker	CDS	1655379	1655458	.	+	0	ID=Mmel_00007737-RA:cds;Parent=Mmel_00007737-RA;
Scv2yLs_13625	maker	CDS	1656568	1656643	.	+	1	ID=Mmel_00007737-RA:cds;Parent=Mmel_00007737-RA;
Scv2yLs_13625	maker	CDS	1656991	1657090	.	+	0	ID=Mmel_00007737-RA:cds;Parent=Mmel_00007737-RA;
Scv2yLs_13625	maker	CDS	1658040	1658098	.	+	2	ID=Mmel_00007737-RA:cds;Parent=Mmel_00007737-RA;
Scv2yLs_13625	maker	gene	1637043	1648989	.	+	.	ID=Mmel_00007736;Name=Mmel_00007736;Alias=maker-Scv2yLs_13625-snap-gene-16.28;Note=Similar to PCSK6: Proprotein convertase subtilisin/kexin type 6 (Homo sapiens OX%3D9606);Dbxref=InterPro:IPR002884,InterPro:IPR010909,InterPro:IPR032778,PFAM:PF01483,PFAM:PF08686,PFAM:PF14843;Ontology_term=GO:0004252,GO:0006508,GO:0008233;
Scv2yLs_13625	maker	mRNA	1637043	1648989	.	+	.	ID=Mmel_00007736-RA;Parent=Mmel_00007736;Name=Mmel_00007736-RA;Alias=maker-Scv2yLs_13625-snap-gene-16.28-mRNA-1;_AED=0.40;_QI=0|0|0|0.86|0.5|0.53|15|0|622;_eAED=0.40;Note=Similar to PCSK6: Proprotein convertase subtilisin/kexin type 6 (Homo sapiens OX%3D9606);Dbxref=InterPro:IPR002884,InterPro:IPR010909,InterPro:IPR032778,PFAM:PF01483,PFAM:PF08686,PFAM:PF14843;Ontology_term=GO:0004252,GO:0006508,GO:0008233;
Scv2yLs_13625	maker	exon	1637043	1637080	.	+	.	ID=Mmel_00007736-RA:exon:17620;Parent=Mmel_00007736-RA;
Scv2yLs_13625	maker	exon	1638590	1638693	.	+	.	ID=Mmel_00007736-RA:exon:17621;Parent=Mmel_00007736-RA;
Scv2yLs_13625	maker	exon	1639163	1639280	.	+	.	ID=Mmel_00007736-RA:exon:17622;Parent=Mmel_00007736-RA;
Scv2yLs_13625	maker	exon	1640109	1640186	.	+	.	ID=Mmel_00007736-RA:exon:17623;Parent=Mmel_00007736-RA;
Scv2yLs_13625	maker	exon	1640498	1640634	.	+	.	ID=Mmel_00007736-RA:exon:17624;Parent=Mmel_00007736-RA;
Scv2yLs_13625	maker	exon	1642508	1642687	.	+	.	ID=Mmel_00007736-RA:exon:17625;Parent=Mmel_00007736-RA;
Scv2yLs_13625	maker	exon	1643267	1643369	.	+	.	ID=Mmel_00007736-RA:exon:17626;Parent=Mmel_00007736-RA;
Scv2yLs_13625	maker	exon	1643907	1644103	.	+	.	ID=Mmel_00007736-RA:exon:17627;Parent=Mmel_00007736-RA;
Scv2yLs_13625	maker	exon	1644538	1644625	.	+	.	ID=Mmel_00007736-RA:exon:17628;Parent=Mmel_00007736-RA;
Scv2yLs_13625	maker	exon	1645730	1645821	.	+	.	ID=Mmel_00007736-RA:exon:17629;Parent=Mmel_00007736-RA;
Scv2yLs_13625	maker	exon	1647092	1647440	.	+	.	ID=Mmel_00007736-RA:exon:17630;Parent=Mmel_00007736-RA;
Scv2yLs_13625	maker	exon	1647533	1647667	.	+	.	ID=Mmel_00007736-RA:exon:17631;Parent=Mmel_00007736-RA;
Scv2yLs_13625	maker	exon	1648223	1648335	.	+	.	ID=Mmel_00007736-RA:exon:17632;Parent=Mmel_00007736-RA;
Scv2yLs_13625	maker	exon	1648763	1648856	.	+	.	ID=Mmel_00007736-RA:exon:17633;Parent=Mmel_00007736-RA;
Scv2yLs_13625	maker	exon	1648947	1648989	.	+	.	ID=Mmel_00007736-RA:exon:17634;Parent=Mmel_00007736-RA;
Scv2yLs_13625	maker	CDS	1637043	1637080	.	+	0	ID=Mmel_00007736-RA:cds;Parent=Mmel_00007736-RA;
Scv2yLs_13625	maker	CDS	1638590	1638693	.	+	1	ID=Mmel_00007736-RA:cds;Parent=Mmel_00007736-RA;
Scv2yLs_13625	maker	CDS	1639163	1639280	.	+	2	ID=Mmel_00007736-RA:cds;Parent=Mmel_00007736-RA;
Scv2yLs_13625	maker	CDS	1640109	1640186	.	+	1	ID=Mmel_00007736-RA:cds;Parent=Mmel_00007736-RA;
Scv2yLs_13625	maker	CDS	1640498	1640634	.	+	1	ID=Mmel_00007736-RA:cds;Parent=Mmel_00007736-RA;
Scv2yLs_13625	maker	CDS	1642508	1642687	.	+	2	ID=Mmel_00007736-RA:cds;Parent=Mmel_00007736-RA;
Scv2yLs_13625	maker	CDS	1643267	1643369	.	+	2	ID=Mmel_00007736-RA:cds;Parent=Mmel_00007736-RA;
Scv2yLs_13625	maker	CDS	1643907	1644103	.	+	1	ID=Mmel_00007736-RA:cds;Parent=Mmel_00007736-RA;
Scv2yLs_13625	maker	CDS	1644538	1644625	.	+	2	ID=Mmel_00007736-RA:cds;Parent=Mmel_00007736-RA;
Scv2yLs_13625	maker	CDS	1645730	1645821	.	+	1	ID=Mmel_00007736-RA:cds;Parent=Mmel_00007736-RA;
Scv2yLs_13625	maker	CDS	1647092	1647440	.	+	2	ID=Mmel_00007736-RA:cds;Parent=Mmel_00007736-RA;
Scv2yLs_13625	maker	CDS	1647533	1647667	.	+	1	ID=Mmel_00007736-RA:cds;Parent=Mmel_00007736-RA;
Scv2yLs_13625	maker	CDS	1648223	1648335	.	+	1	ID=Mmel_00007736-RA:cds;Parent=Mmel_00007736-RA;
Scv2yLs_13625	maker	CDS	1648763	1648856	.	+	2	ID=Mmel_00007736-RA:cds;Parent=Mmel_00007736-RA;
Scv2yLs_13625	maker	CDS	1648947	1648989	.	+	1	ID=Mmel_00007736-RA:cds;Parent=Mmel_00007736-RA;
Scv2yLs_13625	maker	gene	1624702	1629945	.	+	.	ID=Mmel_00007735;Name=Mmel_00007735;Alias=maker-Scv2yLs_13625-snap-gene-16.29;Note=Similar to PCSK6: Proprotein convertase subtilisin/kexin type 6 (Homo sapiens OX%3D9606);Dbxref=InterPro:IPR032815,PFAM:PF16470;
Scv2yLs_13625	maker	mRNA	1624702	1629945	.	+	.	ID=Mmel_00007735-RA;Parent=Mmel_00007735;Name=Mmel_00007735-RA;Alias=maker-Scv2yLs_13625-snap-gene-16.29-mRNA-1;_AED=0.47;_QI=0|0|0|0.75|0.66|0.75|4|0|134;_eAED=0.47;Note=Similar to PCSK6: Proprotein convertase subtilisin/kexin type 6 (Homo sapiens OX%3D9606);Dbxref=InterPro:IPR032815,PFAM:PF16470;
Scv2yLs_13625	maker	exon	1624702	1624710	.	+	.	ID=Mmel_00007735-RA:exon:17635;Parent=Mmel_00007735-RA;
Scv2yLs_13625	maker	exon	1624786	1624890	.	+	.	ID=Mmel_00007735-RA:exon:17636;Parent=Mmel_00007735-RA;
Scv2yLs_13625	maker	exon	1629047	1629157	.	+	.	ID=Mmel_00007735-RA:exon:17637;Parent=Mmel_00007735-RA;
Scv2yLs_13625	maker	exon	1629766	1629945	.	+	.	ID=Mmel_00007735-RA:exon:17638;Parent=Mmel_00007735-RA;
Scv2yLs_13625	maker	CDS	1624702	1624710	.	+	0	ID=Mmel_00007735-RA:cds;Parent=Mmel_00007735-RA;
Scv2yLs_13625	maker	CDS	1624786	1624890	.	+	0	ID=Mmel_00007735-RA:cds;Parent=Mmel_00007735-RA;
Scv2yLs_13625	maker	CDS	1629047	1629157	.	+	0	ID=Mmel_00007735-RA:cds;Parent=Mmel_00007735-RA;
Scv2yLs_13625	maker	CDS	1629766	1629945	.	+	0	ID=Mmel_00007735-RA:cds;Parent=Mmel_00007735-RA;
Scv2yLs_13625	maker	gene	1581827	1590402	.	-	.	ID=Mmel_00007734;Name=Mmel_00007734;Alias=maker-Scv2yLs_13625-snap-gene-16.32;Note=Similar to PLEKHO2: Pleckstrin homology domain-containing family O member 2 (Homo sapiens OX%3D9606);
Scv2yLs_13625	maker	mRNA	1581827	1590402	.	-	.	ID=Mmel_00007734-RA;Parent=Mmel_00007734;Name=Mmel_00007734-RA;Alias=maker-Scv2yLs_13625-snap-gene-16.32-mRNA-1;_AED=0.35;_QI=0|0|0|0.6|1|1|5|0|475;_eAED=0.35;Note=Similar to PLEKHO2: Pleckstrin homology domain-containing family O member 2 (Homo sapiens OX%3D9606);
Scv2yLs_13625	maker	exon	1590394	1590402	.	-	.	ID=Mmel_00007734-RA:exon:17643;Parent=Mmel_00007734-RA;
Scv2yLs_13625	maker	exon	1590145	1590249	.	-	.	ID=Mmel_00007734-RA:exon:17642;Parent=Mmel_00007734-RA;
Scv2yLs_13625	maker	exon	1588164	1588262	.	-	.	ID=Mmel_00007734-RA:exon:17641;Parent=Mmel_00007734-RA;
Scv2yLs_13625	maker	exon	1584698	1585906	.	-	.	ID=Mmel_00007734-RA:exon:17640;Parent=Mmel_00007734-RA;
Scv2yLs_13625	maker	exon	1581827	1581832	.	-	.	ID=Mmel_00007734-RA:exon:17639;Parent=Mmel_00007734-RA;
Scv2yLs_13625	maker	CDS	1590394	1590402	.	-	0	ID=Mmel_00007734-RA:cds;Parent=Mmel_00007734-RA;
Scv2yLs_13625	maker	CDS	1590145	1590249	.	-	0	ID=Mmel_00007734-RA:cds;Parent=Mmel_00007734-RA;
Scv2yLs_13625	maker	CDS	1588164	1588262	.	-	0	ID=Mmel_00007734-RA:cds;Parent=Mmel_00007734-RA;
Scv2yLs_13625	maker	CDS	1584698	1585906	.	-	0	ID=Mmel_00007734-RA:cds;Parent=Mmel_00007734-RA;
Scv2yLs_13625	maker	CDS	1581827	1581832	.	-	0	ID=Mmel_00007734-RA:cds;Parent=Mmel_00007734-RA;
Scv2yLs_13625	maker	gene	1739559	1742866	.	+	.	ID=Mmel_00007739;Name=Mmel_00007739;Alias=augustus_masked-Scv2yLs_13625-processed-gene-17.6;Note=Similar to CHSY1: Chondroitin sulfate synthase 1 (Homo sapiens OX%3D9606);Dbxref=InterPro:IPR008428,PFAM:PF05679;Ontology_term=GO:0008376,GO:0032580;
Scv2yLs_13625	maker	mRNA	1739559	1742866	.	+	.	ID=Mmel_00007739-RA;Parent=Mmel_00007739;Name=Mmel_00007739-RA;Alias=augustus_masked-Scv2yLs_13625-processed-gene-17.6-mRNA-1;_AED=0.13;_QI=0|0|0|0.66|1|1|3|0|636;_eAED=0.13;Note=Similar to CHSY1: Chondroitin sulfate synthase 1 (Homo sapiens OX%3D9606);Dbxref=InterPro:IPR008428,PFAM:PF05679;Ontology_term=GO:0008376,GO:0032580;
Scv2yLs_13625	maker	exon	1739559	1739915	.	+	.	ID=Mmel_00007739-RA:exon:17644;Parent=Mmel_00007739-RA;
Scv2yLs_13625	maker	exon	1741184	1741381	.	+	.	ID=Mmel_00007739-RA:exon:17645;Parent=Mmel_00007739-RA;
Scv2yLs_13625	maker	exon	1741511	1742866	.	+	.	ID=Mmel_00007739-RA:exon:17646;Parent=Mmel_00007739-RA;
Scv2yLs_13625	maker	CDS	1739559	1739915	.	+	0	ID=Mmel_00007739-RA:cds;Parent=Mmel_00007739-RA;
Scv2yLs_13625	maker	CDS	1741184	1741381	.	+	0	ID=Mmel_00007739-RA:cds;Parent=Mmel_00007739-RA;
Scv2yLs_13625	maker	CDS	1741511	1742866	.	+	0	ID=Mmel_00007739-RA:cds;Parent=Mmel_00007739-RA;
Scv2yLs_13625	maker	gene	1750001	1804575	.	-	.	ID=Mmel_00007741;Name=Mmel_00007741;Alias=maker-Scv2yLs_13625-augustus-gene-18.29;Note=Similar to LRRK1: Leucine-rich repeat serine/threonine-protein kinase 1 (Homo sapiens OX%3D9606);Dbxref=InterPro:IPR001245,InterPro:IPR001611,InterPro:IPR032171,PFAM:PF07714,PFAM:PF08477,PFAM:PF13855,PFAM:PF16095;Ontology_term=GO:0004672,GO:0005515,GO:0006468;
Scv2yLs_13625	maker	mRNA	1750001	1804575	.	-	.	ID=Mmel_00007741-RA;Parent=Mmel_00007741;Name=Mmel_00007741-RA;Alias=maker-Scv2yLs_13625-augustus-gene-18.29-mRNA-1;_AED=0.15;_QI=0|0|0|0.96|0.83|0.83|31|0|1844;_eAED=0.15;Note=Similar to LRRK1: Leucine-rich repeat serine/threonine-protein kinase 1 (Homo sapiens OX%3D9606);Dbxref=InterPro:IPR001245,InterPro:IPR001611,InterPro:IPR032171,PFAM:PF07714,PFAM:PF08477,PFAM:PF13855,PFAM:PF16095;Ontology_term=GO:0004672,GO:0005515,GO:0006468;
Scv2yLs_13625	maker	exon	1804557	1804575	.	-	.	ID=Mmel_00007741-RA:exon:17677;Parent=Mmel_00007741-RA;
Scv2yLs_13625	maker	exon	1801255	1801418	.	-	.	ID=Mmel_00007741-RA:exon:17676;Parent=Mmel_00007741-RA;
Scv2yLs_13625	maker	exon	1800167	1800338	.	-	.	ID=Mmel_00007741-RA:exon:17675;Parent=Mmel_00007741-RA;
Scv2yLs_13625	maker	exon	1796964	1797184	.	-	.	ID=Mmel_00007741-RA:exon:17674;Parent=Mmel_00007741-RA;
Scv2yLs_13625	maker	exon	1792085	1792311	.	-	.	ID=Mmel_00007741-RA:exon:17673;Parent=Mmel_00007741-RA;
Scv2yLs_13625	maker	exon	1791468	1791595	.	-	.	ID=Mmel_00007741-RA:exon:17672;Parent=Mmel_00007741-RA;
Scv2yLs_13625	maker	exon	1791164	1791327	.	-	.	ID=Mmel_00007741-RA:exon:17671;Parent=Mmel_00007741-RA;
Scv2yLs_13625	maker	exon	1790325	1790462	.	-	.	ID=Mmel_00007741-RA:exon:17670;Parent=Mmel_00007741-RA;
Scv2yLs_13625	maker	exon	1786657	1786769	.	-	.	ID=Mmel_00007741-RA:exon:17669;Parent=Mmel_00007741-RA;
Scv2yLs_13625	maker	exon	1785472	1785548	.	-	.	ID=Mmel_00007741-RA:exon:17668;Parent=Mmel_00007741-RA;
Scv2yLs_13625	maker	exon	1782170	1782299	.	-	.	ID=Mmel_00007741-RA:exon:17667;Parent=Mmel_00007741-RA;
Scv2yLs_13625	maker	exon	1781523	1781635	.	-	.	ID=Mmel_00007741-RA:exon:17666;Parent=Mmel_00007741-RA;
Scv2yLs_13625	maker	exon	1780420	1780634	.	-	.	ID=Mmel_00007741-RA:exon:17665;Parent=Mmel_00007741-RA;
Scv2yLs_13625	maker	exon	1778324	1778488	.	-	.	ID=Mmel_00007741-RA:exon:17664;Parent=Mmel_00007741-RA;
Scv2yLs_13625	maker	exon	1776882	1777054	.	-	.	ID=Mmel_00007741-RA:exon:17663;Parent=Mmel_00007741-RA;
Scv2yLs_13625	maker	exon	1774829	1774949	.	-	.	ID=Mmel_00007741-RA:exon:17662;Parent=Mmel_00007741-RA;
Scv2yLs_13625	maker	exon	1774428	1774587	.	-	.	ID=Mmel_00007741-RA:exon:17661;Parent=Mmel_00007741-RA;
Scv2yLs_13625	maker	exon	1773544	1773820	.	-	.	ID=Mmel_00007741-RA:exon:17660;Parent=Mmel_00007741-RA;
Scv2yLs_13625	maker	exon	1770425	1770596	.	-	.	ID=Mmel_00007741-RA:exon:17659;Parent=Mmel_00007741-RA;
Scv2yLs_13625	maker	exon	1768903	1769066	.	-	.	ID=Mmel_00007741-RA:exon:17658;Parent=Mmel_00007741-RA;
Scv2yLs_13625	maker	exon	1767537	1767750	.	-	.	ID=Mmel_00007741-RA:exon:17657;Parent=Mmel_00007741-RA;
Scv2yLs_13625	maker	exon	1764836	1764941	.	-	.	ID=Mmel_00007741-RA:exon:17656;Parent=Mmel_00007741-RA;
Scv2yLs_13625	maker	exon	1763747	1763965	.	-	.	ID=Mmel_00007741-RA:exon:17655;Parent=Mmel_00007741-RA;
Scv2yLs_13625	maker	exon	1762813	1763090	.	-	.	ID=Mmel_00007741-RA:exon:17654;Parent=Mmel_00007741-RA;
Scv2yLs_13625	maker	exon	1762435	1762629	.	-	.	ID=Mmel_00007741-RA:exon:17653;Parent=Mmel_00007741-RA;
Scv2yLs_13625	maker	exon	1761543	1761664	.	-	.	ID=Mmel_00007741-RA:exon:17652;Parent=Mmel_00007741-RA;
Scv2yLs_13625	maker	exon	1759845	1759962	.	-	.	ID=Mmel_00007741-RA:exon:17651;Parent=Mmel_00007741-RA;
Scv2yLs_13625	maker	exon	1758469	1758585	.	-	.	ID=Mmel_00007741-RA:exon:17650;Parent=Mmel_00007741-RA;
Scv2yLs_13625	maker	exon	1752691	1753463	.	-	.	ID=Mmel_00007741-RA:exon:17649;Parent=Mmel_00007741-RA;
Scv2yLs_13625	maker	exon	1752021	1752122	.	-	.	ID=Mmel_00007741-RA:exon:17648;Parent=Mmel_00007741-RA;
Scv2yLs_13625	maker	exon	1750001	1750178	.	-	.	ID=Mmel_00007741-RA:exon:17647;Parent=Mmel_00007741-RA;
Scv2yLs_13625	maker	CDS	1804557	1804575	.	-	0	ID=Mmel_00007741-RA:cds;Parent=Mmel_00007741-RA;
Scv2yLs_13625	maker	CDS	1801255	1801418	.	-	2	ID=Mmel_00007741-RA:cds;Parent=Mmel_00007741-RA;
Scv2yLs_13625	maker	CDS	1800167	1800338	.	-	0	ID=Mmel_00007741-RA:cds;Parent=Mmel_00007741-RA;
Scv2yLs_13625	maker	CDS	1796964	1797184	.	-	2	ID=Mmel_00007741-RA:cds;Parent=Mmel_00007741-RA;
Scv2yLs_13625	maker	CDS	1792085	1792311	.	-	0	ID=Mmel_00007741-RA:cds;Parent=Mmel_00007741-RA;
Scv2yLs_13625	maker	CDS	1791468	1791595	.	-	1	ID=Mmel_00007741-RA:cds;Parent=Mmel_00007741-RA;
Scv2yLs_13625	maker	CDS	1791164	1791327	.	-	2	ID=Mmel_00007741-RA:cds;Parent=Mmel_00007741-RA;
Scv2yLs_13625	maker	CDS	1790325	1790462	.	-	0	ID=Mmel_00007741-RA:cds;Parent=Mmel_00007741-RA;
Scv2yLs_13625	maker	CDS	1786657	1786769	.	-	0	ID=Mmel_00007741-RA:cds;Parent=Mmel_00007741-RA;
Scv2yLs_13625	maker	CDS	1785472	1785548	.	-	1	ID=Mmel_00007741-RA:cds;Parent=Mmel_00007741-RA;
Scv2yLs_13625	maker	CDS	1782170	1782299	.	-	2	ID=Mmel_00007741-RA:cds;Parent=Mmel_00007741-RA;
Scv2yLs_13625	maker	CDS	1781523	1781635	.	-	1	ID=Mmel_00007741-RA:cds;Parent=Mmel_00007741-RA;
Scv2yLs_13625	maker	CDS	1780420	1780634	.	-	2	ID=Mmel_00007741-RA:cds;Parent=Mmel_00007741-RA;
Scv2yLs_13625	maker	CDS	1778324	1778488	.	-	0	ID=Mmel_00007741-RA:cds;Parent=Mmel_00007741-RA;
Scv2yLs_13625	maker	CDS	1776882	1777054	.	-	0	ID=Mmel_00007741-RA:cds;Parent=Mmel_00007741-RA;
Scv2yLs_13625	maker	CDS	1774829	1774949	.	-	1	ID=Mmel_00007741-RA:cds;Parent=Mmel_00007741-RA;
Scv2yLs_13625	maker	CDS	1774428	1774587	.	-	0	ID=Mmel_00007741-RA:cds;Parent=Mmel_00007741-RA;
Scv2yLs_13625	maker	CDS	1773544	1773820	.	-	2	ID=Mmel_00007741-RA:cds;Parent=Mmel_00007741-RA;
Scv2yLs_13625	maker	CDS	1770425	1770596	.	-	1	ID=Mmel_00007741-RA:cds;Parent=Mmel_00007741-RA;
Scv2yLs_13625	maker	CDS	1768903	1769066	.	-	0	ID=Mmel_00007741-RA:cds;Parent=Mmel_00007741-RA;
Scv2yLs_13625	maker	CDS	1767537	1767750	.	-	1	ID=Mmel_00007741-RA:cds;Parent=Mmel_00007741-RA;
Scv2yLs_13625	maker	CDS	1764836	1764941	.	-	0	ID=Mmel_00007741-RA:cds;Parent=Mmel_00007741-RA;
Scv2yLs_13625	maker	CDS	1763747	1763965	.	-	2	ID=Mmel_00007741-RA:cds;Parent=Mmel_00007741-RA;
Scv2yLs_13625	maker	CDS	1762813	1763090	.	-	2	ID=Mmel_00007741-RA:cds;Parent=Mmel_00007741-RA;
Scv2yLs_13625	maker	CDS	1762435	1762629	.	-	0	ID=Mmel_00007741-RA:cds;Parent=Mmel_00007741-RA;
Scv2yLs_13625	maker	CDS	1761543	1761664	.	-	0	ID=Mmel_00007741-RA:cds;Parent=Mmel_00007741-RA;
Scv2yLs_13625	maker	CDS	1759845	1759962	.	-	1	ID=Mmel_00007741-RA:cds;Parent=Mmel_00007741-RA;
Scv2yLs_13625	maker	CDS	1758469	1758585	.	-	0	ID=Mmel_00007741-RA:cds;Parent=Mmel_00007741-RA;
Scv2yLs_13625	maker	CDS	1752691	1753463	.	-	0	ID=Mmel_00007741-RA:cds;Parent=Mmel_00007741-RA;
Scv2yLs_13625	maker	CDS	1752021	1752122	.	-	1	ID=Mmel_00007741-RA:cds;Parent=Mmel_00007741-RA;
Scv2yLs_13625	maker	CDS	1750001	1750178	.	-	1	ID=Mmel_00007741-RA:cds;Parent=Mmel_00007741-RA;
Scv2yLs_13625	maker	gene	1823890	1846481	.	-	.	ID=Mmel_00007743;Name=Mmel_00007743;Alias=snap_masked-Scv2yLs_13625-processed-gene-18.27;Note=Similar to ALDH1A3: Aldehyde dehydrogenase family 1 member A3 (Homo sapiens OX%3D9606);Dbxref=InterPro:IPR015590,PFAM:PF00171;Ontology_term=GO:0008152,GO:0016491,GO:0055114;
Scv2yLs_13625	maker	mRNA	1823890	1846481	.	-	.	ID=Mmel_00007743-RA;Parent=Mmel_00007743;Name=Mmel_00007743-RA;Alias=snap_masked-Scv2yLs_13625-processed-gene-18.27-mRNA-1;_AED=0.35;_QI=0|0.45|0.33|0.83|1|1|12|0|446;_eAED=0.35;Note=Similar to ALDH1A3: Aldehyde dehydrogenase family 1 member A3 (Homo sapiens OX%3D9606);Dbxref=InterPro:IPR015590,PFAM:PF00171;Ontology_term=GO:0008152,GO:0016491,GO:0055114;
Scv2yLs_13625	maker	exon	1846476	1846481	.	-	.	ID=Mmel_00007743-RA:exon:17689;Parent=Mmel_00007743-RA;
Scv2yLs_13625	maker	exon	1845584	1845724	.	-	.	ID=Mmel_00007743-RA:exon:17688;Parent=Mmel_00007743-RA;
Scv2yLs_13625	maker	exon	1843811	1843940	.	-	.	ID=Mmel_00007743-RA:exon:17687;Parent=Mmel_00007743-RA;
Scv2yLs_13625	maker	exon	1842553	1842614	.	-	.	ID=Mmel_00007743-RA:exon:17686;Parent=Mmel_00007743-RA;
Scv2yLs_13625	maker	exon	1839612	1839740	.	-	.	ID=Mmel_00007743-RA:exon:17685;Parent=Mmel_00007743-RA;
Scv2yLs_13625	maker	exon	1837153	1837266	.	-	.	ID=Mmel_00007743-RA:exon:17684;Parent=Mmel_00007743-RA;
Scv2yLs_13625	maker	exon	1834667	1834769	.	-	.	ID=Mmel_00007743-RA:exon:17683;Parent=Mmel_00007743-RA;
Scv2yLs_13625	maker	exon	1833503	1833687	.	-	.	ID=Mmel_00007743-RA:exon:17682;Parent=Mmel_00007743-RA;
Scv2yLs_13625	maker	exon	1828369	1828533	.	-	.	ID=Mmel_00007743-RA:exon:17681;Parent=Mmel_00007743-RA;
Scv2yLs_13625	maker	exon	1826662	1826819	.	-	.	ID=Mmel_00007743-RA:exon:17680;Parent=Mmel_00007743-RA;
Scv2yLs_13625	maker	exon	1825318	1825392	.	-	.	ID=Mmel_00007743-RA:exon:17679;Parent=Mmel_00007743-RA;
Scv2yLs_13625	maker	exon	1823890	1823962	.	-	.	ID=Mmel_00007743-RA:exon:17678;Parent=Mmel_00007743-RA;
Scv2yLs_13625	maker	CDS	1846476	1846481	.	-	0	ID=Mmel_00007743-RA:cds;Parent=Mmel_00007743-RA;
Scv2yLs_13625	maker	CDS	1845584	1845724	.	-	0	ID=Mmel_00007743-RA:cds;Parent=Mmel_00007743-RA;
Scv2yLs_13625	maker	CDS	1843811	1843940	.	-	0	ID=Mmel_00007743-RA:cds;Parent=Mmel_00007743-RA;
Scv2yLs_13625	maker	CDS	1842553	1842614	.	-	2	ID=Mmel_00007743-RA:cds;Parent=Mmel_00007743-RA;
Scv2yLs_13625	maker	CDS	1839612	1839740	.	-	0	ID=Mmel_00007743-RA:cds;Parent=Mmel_00007743-RA;
Scv2yLs_13625	maker	CDS	1837153	1837266	.	-	0	ID=Mmel_00007743-RA:cds;Parent=Mmel_00007743-RA;
Scv2yLs_13625	maker	CDS	1834667	1834769	.	-	0	ID=Mmel_00007743-RA:cds;Parent=Mmel_00007743-RA;
Scv2yLs_13625	maker	CDS	1833503	1833687	.	-	2	ID=Mmel_00007743-RA:cds;Parent=Mmel_00007743-RA;
Scv2yLs_13625	maker	CDS	1828369	1828533	.	-	0	ID=Mmel_00007743-RA:cds;Parent=Mmel_00007743-RA;
Scv2yLs_13625	maker	CDS	1826662	1826819	.	-	0	ID=Mmel_00007743-RA:cds;Parent=Mmel_00007743-RA;
Scv2yLs_13625	maker	CDS	1825318	1825392	.	-	1	ID=Mmel_00007743-RA:cds;Parent=Mmel_00007743-RA;
Scv2yLs_13625	maker	CDS	1823890	1823962	.	-	1	ID=Mmel_00007743-RA:cds;Parent=Mmel_00007743-RA;
Scv2yLs_13625	maker	gene	1849506	1852619	.	-	.	ID=Mmel_00007744;Name=Mmel_00007744;Alias=snap_masked-Scv2yLs_13625-processed-gene-18.28;Note=Protein of unknown function;
Scv2yLs_13625	maker	mRNA	1849506	1852619	.	-	.	ID=Mmel_00007744-RA;Parent=Mmel_00007744;Name=Mmel_00007744-RA;Alias=snap_masked-Scv2yLs_13625-processed-gene-18.28-mRNA-1;_AED=0.84;_QI=0|0|0|0.28|1|1|7|0|165;_eAED=0.84;Note=Protein of unknown function;
Scv2yLs_13625	maker	exon	1852616	1852619	.	-	.	ID=Mmel_00007744-RA:exon:17696;Parent=Mmel_00007744-RA;
Scv2yLs_13625	maker	exon	1852077	1852090	.	-	.	ID=Mmel_00007744-RA:exon:17695;Parent=Mmel_00007744-RA;
Scv2yLs_13625	maker	exon	1851471	1851584	.	-	.	ID=Mmel_00007744-RA:exon:17694;Parent=Mmel_00007744-RA;
Scv2yLs_13625	maker	exon	1850977	1851081	.	-	.	ID=Mmel_00007744-RA:exon:17693;Parent=Mmel_00007744-RA;
Scv2yLs_13625	maker	exon	1850770	1850913	.	-	.	ID=Mmel_00007744-RA:exon:17692;Parent=Mmel_00007744-RA;
Scv2yLs_13625	maker	exon	1850205	1850286	.	-	.	ID=Mmel_00007744-RA:exon:17691;Parent=Mmel_00007744-RA;
Scv2yLs_13625	maker	exon	1849506	1849540	.	-	.	ID=Mmel_00007744-RA:exon:17690;Parent=Mmel_00007744-RA;
Scv2yLs_13625	maker	CDS	1852616	1852619	.	-	0	ID=Mmel_00007744-RA:cds;Parent=Mmel_00007744-RA;
Scv2yLs_13625	maker	CDS	1852077	1852090	.	-	2	ID=Mmel_00007744-RA:cds;Parent=Mmel_00007744-RA;
Scv2yLs_13625	maker	CDS	1851471	1851584	.	-	0	ID=Mmel_00007744-RA:cds;Parent=Mmel_00007744-RA;
Scv2yLs_13625	maker	CDS	1850977	1851081	.	-	0	ID=Mmel_00007744-RA:cds;Parent=Mmel_00007744-RA;
Scv2yLs_13625	maker	CDS	1850770	1850913	.	-	0	ID=Mmel_00007744-RA:cds;Parent=Mmel_00007744-RA;
Scv2yLs_13625	maker	CDS	1850205	1850286	.	-	0	ID=Mmel_00007744-RA:cds;Parent=Mmel_00007744-RA;
Scv2yLs_13625	maker	CDS	1849506	1849540	.	-	2	ID=Mmel_00007744-RA:cds;Parent=Mmel_00007744-RA;
Scv2yLs_13625	maker	pseudogene	1748911	1749717	.	-	.	ID=Mmel_00007740;Name=Mmel_00007740;Alias=maker-Scv2yLs_13625-snap-gene-18.1;Note=Protein of unknown function;gene_biotype=pseudogene;pseudo=true
Scv2yLs_13625	maker	exon	1749499	1749717	.	-	.	ID=Mmel_00007740-RA:exon:17700;Parent=Mmel_00007740-RA;
Scv2yLs_13625	maker	exon	1749252	1749447	.	-	.	ID=Mmel_00007740-RA:exon:17699;Parent=Mmel_00007740-RA;
Scv2yLs_13625	maker	exon	1749093	1749244	.	-	.	ID=Mmel_00007740-RA:exon:17698;Parent=Mmel_00007740-RA;
Scv2yLs_13625	maker	exon	1748911	1748922	.	-	.	ID=Mmel_00007740-RA:exon:17697;Parent=Mmel_00007740-RA;
Scv2yLs_13625	maker	gene	1821820	1822272	.	-	.	ID=Mmel_00007742;Name=Mmel_00007742;Alias=maker-Scv2yLs_13625-snap-gene-18.7;Note=Protein of unknown function;
Scv2yLs_13625	maker	mRNA	1821820	1822272	.	-	.	ID=Mmel_00007742-RA;Parent=Mmel_00007742;Name=Mmel_00007742-RA;Alias=maker-Scv2yLs_13625-snap-gene-18.7-mRNA-1;_AED=0.47;_QI=0|0|0|0|0|0|4|0|93;_eAED=1.00;Note=Protein of unknown function;
Scv2yLs_13625	maker	exon	1822267	1822272	.	-	.	ID=Mmel_00007742-RA:exon:17704;Parent=Mmel_00007742-RA;
Scv2yLs_13625	maker	exon	1822144	1822236	.	-	.	ID=Mmel_00007742-RA:exon:17703;Parent=Mmel_00007742-RA;
Scv2yLs_13625	maker	exon	1821987	1822088	.	-	.	ID=Mmel_00007742-RA:exon:17702;Parent=Mmel_00007742-RA;
Scv2yLs_13625	maker	exon	1821820	1821897	.	-	.	ID=Mmel_00007742-RA:exon:17701;Parent=Mmel_00007742-RA;
Scv2yLs_13625	maker	CDS	1822267	1822272	.	-	0	ID=Mmel_00007742-RA:cds;Parent=Mmel_00007742-RA;
Scv2yLs_13625	maker	CDS	1822144	1822236	.	-	0	ID=Mmel_00007742-RA:cds;Parent=Mmel_00007742-RA;
Scv2yLs_13625	maker	CDS	1821987	1822088	.	-	0	ID=Mmel_00007742-RA:cds;Parent=Mmel_00007742-RA;
Scv2yLs_13625	maker	CDS	1821820	1821897	.	-	0	ID=Mmel_00007742-RA:cds;Parent=Mmel_00007742-RA;
Scv2yLs_13625	maker	gene	1926511	1943726	.	-	.	ID=Mmel_00007745;Name=Mmel_00007745;Alias=maker-Scv2yLs_13625-snap-gene-19.1;Note=Similar to ASB7: Ankyrin repeat and SOCS box protein 7 (Homo sapiens OX%3D9606);Dbxref=InterPro:IPR001496,InterPro:IPR020683,PFAM:PF07525,PFAM:PF12796;
Scv2yLs_13625	maker	mRNA	1926511	1943726	.	-	.	ID=Mmel_00007745-RA;Parent=Mmel_00007745;Name=Mmel_00007745-RA;Alias=maker-Scv2yLs_13625-snap-gene-19.1-mRNA-1;_AED=0.31;_QI=0|0|0|1|0.5|1|3|0|305;_eAED=0.31;Note=Similar to ASB7: Ankyrin repeat and SOCS box protein 7 (Homo sapiens OX%3D9606);Dbxref=InterPro:IPR001496,InterPro:IPR020683,PFAM:PF07525,PFAM:PF12796;
Scv2yLs_13625	maker	exon	1943516	1943726	.	-	.	ID=Mmel_00007745-RA:exon:17707;Parent=Mmel_00007745-RA;
Scv2yLs_13625	maker	exon	1935728	1936333	.	-	.	ID=Mmel_00007745-RA:exon:17706;Parent=Mmel_00007745-RA;
Scv2yLs_13625	maker	exon	1926511	1926608	.	-	.	ID=Mmel_00007745-RA:exon:17705;Parent=Mmel_00007745-RA;
Scv2yLs_13625	maker	CDS	1943516	1943726	.	-	0	ID=Mmel_00007745-RA:cds;Parent=Mmel_00007745-RA;
Scv2yLs_13625	maker	CDS	1935728	1936333	.	-	2	ID=Mmel_00007745-RA:cds;Parent=Mmel_00007745-RA;
Scv2yLs_13625	maker	CDS	1926511	1926608	.	-	2	ID=Mmel_00007745-RA:cds;Parent=Mmel_00007745-RA;
Scv2yLs_13625	maker	gene	1972573	1990472	.	+	.	ID=Mmel_00007747;Name=Mmel_00007747;Alias=maker-Scv2yLs_13625-snap-gene-20.20;Note=Similar to CERS3: Ceramide synthase 3 (Homo sapiens OX%3D9606);Dbxref=InterPro:IPR001356,InterPro:IPR006634,PFAM:PF00046,PFAM:PF03798;Ontology_term=GO:0003677,GO:0016021;
Scv2yLs_13625	maker	mRNA	1972573	1990472	.	+	.	ID=Mmel_00007747-RA;Parent=Mmel_00007747;Name=Mmel_00007747-RA;Alias=maker-Scv2yLs_13625-snap-gene-20.20-mRNA-1;_AED=0.16;_QI=0|0|0|0.88|0.75|0.77|9|0|310;_eAED=0.16;Note=Similar to CERS3: Ceramide synthase 3 (Homo sapiens OX%3D9606);Dbxref=InterPro:IPR001356,InterPro:IPR006634,PFAM:PF00046,PFAM:PF03798;Ontology_term=GO:0003677,GO:0016021;
Scv2yLs_13625	maker	exon	1972573	1972580	.	+	.	ID=Mmel_00007747-RA:exon:17708;Parent=Mmel_00007747-RA;
Scv2yLs_13625	maker	exon	1977899	1978081	.	+	.	ID=Mmel_00007747-RA:exon:17709;Parent=Mmel_00007747-RA;
Scv2yLs_13625	maker	exon	1979530	1979647	.	+	.	ID=Mmel_00007747-RA:exon:17710;Parent=Mmel_00007747-RA;
Scv2yLs_13625	maker	exon	1981593	1981711	.	+	.	ID=Mmel_00007747-RA:exon:17711;Parent=Mmel_00007747-RA;
Scv2yLs_13625	maker	exon	1985174	1985231	.	+	.	ID=Mmel_00007747-RA:exon:17712;Parent=Mmel_00007747-RA;
Scv2yLs_13625	maker	exon	1986088	1986138	.	+	.	ID=Mmel_00007747-RA:exon:17713;Parent=Mmel_00007747-RA;
Scv2yLs_13625	maker	exon	1987269	1987397	.	+	.	ID=Mmel_00007747-RA:exon:17714;Parent=Mmel_00007747-RA;
Scv2yLs_13625	maker	exon	1988916	1989022	.	+	.	ID=Mmel_00007747-RA:exon:17715;Parent=Mmel_00007747-RA;
Scv2yLs_13625	maker	exon	1990316	1990472	.	+	.	ID=Mmel_00007747-RA:exon:17716;Parent=Mmel_00007747-RA;
Scv2yLs_13625	maker	CDS	1972573	1972580	.	+	0	ID=Mmel_00007747-RA:cds;Parent=Mmel_00007747-RA;
Scv2yLs_13625	maker	CDS	1977899	1978081	.	+	1	ID=Mmel_00007747-RA:cds;Parent=Mmel_00007747-RA;
Scv2yLs_13625	maker	CDS	1979530	1979647	.	+	1	ID=Mmel_00007747-RA:cds;Parent=Mmel_00007747-RA;
Scv2yLs_13625	maker	CDS	1981593	1981711	.	+	0	ID=Mmel_00007747-RA:cds;Parent=Mmel_00007747-RA;
Scv2yLs_13625	maker	CDS	1985174	1985231	.	+	1	ID=Mmel_00007747-RA:cds;Parent=Mmel_00007747-RA;
Scv2yLs_13625	maker	CDS	1986088	1986138	.	+	0	ID=Mmel_00007747-RA:cds;Parent=Mmel_00007747-RA;
Scv2yLs_13625	maker	CDS	1987269	1987397	.	+	0	ID=Mmel_00007747-RA:cds;Parent=Mmel_00007747-RA;
Scv2yLs_13625	maker	CDS	1988916	1989022	.	+	0	ID=Mmel_00007747-RA:cds;Parent=Mmel_00007747-RA;
Scv2yLs_13625	maker	CDS	1990316	1990472	.	+	1	ID=Mmel_00007747-RA:cds;Parent=Mmel_00007747-RA;
Scv2yLs_13625	maker	gene	2025943	2047546	.	+	.	ID=Mmel_00007748;Name=Mmel_00007748;Alias=maker-Scv2yLs_13625-snap-gene-20.21;Note=Similar to ADAMTS17: A disintegrin and metalloproteinase with thrombospondin motifs 17 (Homo sapiens OX%3D9606);
Scv2yLs_13625	maker	mRNA	2025943	2047546	.	+	.	ID=Mmel_00007748-RA;Parent=Mmel_00007748;Name=Mmel_00007748-RA;Alias=maker-Scv2yLs_13625-snap-gene-20.21-mRNA-1;_AED=0.16;_QI=0|0|0|0|0.83|0.85|7|0|216;_eAED=0.16;Note=Similar to ADAMTS17: A disintegrin and metalloproteinase with thrombospondin motifs 17 (Homo sapiens OX%3D9606);
Scv2yLs_13625	maker	exon	2025943	2025948	.	+	.	ID=Mmel_00007748-RA:exon:17717;Parent=Mmel_00007748-RA;
Scv2yLs_13625	maker	exon	2029023	2029153	.	+	.	ID=Mmel_00007748-RA:exon:17718;Parent=Mmel_00007748-RA;
Scv2yLs_13625	maker	exon	2033346	2033384	.	+	.	ID=Mmel_00007748-RA:exon:17719;Parent=Mmel_00007748-RA;
Scv2yLs_13625	maker	exon	2034682	2034880	.	+	.	ID=Mmel_00007748-RA:exon:17720;Parent=Mmel_00007748-RA;
Scv2yLs_13625	maker	exon	2042855	2042938	.	+	.	ID=Mmel_00007748-RA:exon:17721;Parent=Mmel_00007748-RA;
Scv2yLs_13625	maker	exon	2043276	2043433	.	+	.	ID=Mmel_00007748-RA:exon:17722;Parent=Mmel_00007748-RA;
Scv2yLs_13625	maker	exon	2047513	2047546	.	+	.	ID=Mmel_00007748-RA:exon:17723;Parent=Mmel_00007748-RA;
Scv2yLs_13625	maker	CDS	2025943	2025948	.	+	0	ID=Mmel_00007748-RA:cds;Parent=Mmel_00007748-RA;
Scv2yLs_13625	maker	CDS	2029023	2029153	.	+	0	ID=Mmel_00007748-RA:cds;Parent=Mmel_00007748-RA;
Scv2yLs_13625	maker	CDS	2033346	2033384	.	+	1	ID=Mmel_00007748-RA:cds;Parent=Mmel_00007748-RA;
Scv2yLs_13625	maker	CDS	2034682	2034880	.	+	1	ID=Mmel_00007748-RA:cds;Parent=Mmel_00007748-RA;
Scv2yLs_13625	maker	CDS	2042855	2042938	.	+	0	ID=Mmel_00007748-RA:cds;Parent=Mmel_00007748-RA;
Scv2yLs_13625	maker	CDS	2043276	2043433	.	+	0	ID=Mmel_00007748-RA:cds;Parent=Mmel_00007748-RA;
Scv2yLs_13625	maker	CDS	2047513	2047546	.	+	1	ID=Mmel_00007748-RA:cds;Parent=Mmel_00007748-RA;
Scv2yLs_13625	maker	gene	1936276	1972187	.	+	.	ID=Mmel_00007746;Name=Mmel_00007746;Alias=maker-Scv2yLs_13625-snap-gene-20.19;Note=Similar to LINS1: Protein Lines homolog 1 (Homo sapiens OX%3D9606);Dbxref=InterPro:IPR032794,PFAM:PF14694;
Scv2yLs_13625	maker	mRNA	1936276	1972187	.	+	.	ID=Mmel_00007746-RA;Parent=Mmel_00007746;Name=Mmel_00007746-RA;Alias=maker-Scv2yLs_13625-snap-gene-20.19-mRNA-1;_AED=0.44;_QI=0|0|0|0.27|0.9|0.90|11|0|600;_eAED=0.44;Note=Similar to LINS1: Protein Lines homolog 1 (Homo sapiens OX%3D9606);Dbxref=InterPro:IPR032794,PFAM:PF14694;
Scv2yLs_13625	maker	exon	1936276	1936283	.	+	.	ID=Mmel_00007746-RA:exon:17724;Parent=Mmel_00007746-RA;
Scv2yLs_13625	maker	exon	1943567	1943717	.	+	.	ID=Mmel_00007746-RA:exon:17725;Parent=Mmel_00007746-RA;
Scv2yLs_13625	maker	exon	1955441	1955464	.	+	.	ID=Mmel_00007746-RA:exon:17726;Parent=Mmel_00007746-RA;
Scv2yLs_13625	maker	exon	1956191	1956487	.	+	.	ID=Mmel_00007746-RA:exon:17727;Parent=Mmel_00007746-RA;
Scv2yLs_13625	maker	exon	1956574	1956663	.	+	.	ID=Mmel_00007746-RA:exon:17728;Parent=Mmel_00007746-RA;
Scv2yLs_13625	maker	exon	1957533	1957766	.	+	.	ID=Mmel_00007746-RA:exon:17729;Parent=Mmel_00007746-RA;
Scv2yLs_13625	maker	exon	1958299	1958491	.	+	.	ID=Mmel_00007746-RA:exon:17730;Parent=Mmel_00007746-RA;
Scv2yLs_13625	maker	exon	1960830	1961010	.	+	.	ID=Mmel_00007746-RA:exon:17731;Parent=Mmel_00007746-RA;
Scv2yLs_13625	maker	exon	1961977	1962047	.	+	.	ID=Mmel_00007746-RA:exon:17732;Parent=Mmel_00007746-RA;
Scv2yLs_13625	maker	exon	1962138	1962668	.	+	.	ID=Mmel_00007746-RA:exon:17733;Parent=Mmel_00007746-RA;
Scv2yLs_13625	maker	exon	1972165	1972187	.	+	.	ID=Mmel_00007746-RA:exon:17734;Parent=Mmel_00007746-RA;
Scv2yLs_13625	maker	CDS	1936276	1936283	.	+	0	ID=Mmel_00007746-RA:cds;Parent=Mmel_00007746-RA;
Scv2yLs_13625	maker	CDS	1943567	1943717	.	+	1	ID=Mmel_00007746-RA:cds;Parent=Mmel_00007746-RA;
Scv2yLs_13625	maker	CDS	1955441	1955464	.	+	0	ID=Mmel_00007746-RA:cds;Parent=Mmel_00007746-RA;
Scv2yLs_13625	maker	CDS	1956191	1956487	.	+	0	ID=Mmel_00007746-RA:cds;Parent=Mmel_00007746-RA;
Scv2yLs_13625	maker	CDS	1956574	1956663	.	+	0	ID=Mmel_00007746-RA:cds;Parent=Mmel_00007746-RA;
Scv2yLs_13625	maker	CDS	1957533	1957766	.	+	0	ID=Mmel_00007746-RA:cds;Parent=Mmel_00007746-RA;
Scv2yLs_13625	maker	CDS	1958299	1958491	.	+	0	ID=Mmel_00007746-RA:cds;Parent=Mmel_00007746-RA;
Scv2yLs_13625	maker	CDS	1960830	1961010	.	+	2	ID=Mmel_00007746-RA:cds;Parent=Mmel_00007746-RA;
Scv2yLs_13625	maker	CDS	1961977	1962047	.	+	1	ID=Mmel_00007746-RA:cds;Parent=Mmel_00007746-RA;
Scv2yLs_13625	maker	CDS	1962138	1962668	.	+	2	ID=Mmel_00007746-RA:cds;Parent=Mmel_00007746-RA;
Scv2yLs_13625	maker	CDS	1972165	1972187	.	+	2	ID=Mmel_00007746-RA:cds;Parent=Mmel_00007746-RA;
Scv2yLs_13625	maker	gene	2103116	2107613	.	+	.	ID=Mmel_00007750;Name=Mmel_00007750;Alias=maker-Scv2yLs_13625-augustus-gene-21.17;Note=Similar to ADAMTS17: A disintegrin and metalloproteinase with thrombospondin motifs 17 (Homo sapiens OX%3D9606);Dbxref=InterPro:IPR000884,PFAM:PF00090;
Scv2yLs_13625	maker	mRNA	2103116	2107613	.	+	.	ID=Mmel_00007750-RA;Parent=Mmel_00007750;Name=Mmel_00007750-RA;Alias=maker-Scv2yLs_13625-augustus-gene-21.17-mRNA-1;_AED=0.05;_QI=0|0|0|0|1|1|4|0|183;_eAED=0.05;Note=Similar to ADAMTS17: A disintegrin and metalloproteinase with thrombospondin motifs 17 (Homo sapiens OX%3D9606);Dbxref=InterPro:IPR000884,PFAM:PF00090;
Scv2yLs_13625	maker	exon	2103116	2103217	.	+	.	ID=Mmel_00007750-RA:exon:17735;Parent=Mmel_00007750-RA;
Scv2yLs_13625	maker	exon	2104241	2104386	.	+	.	ID=Mmel_00007750-RA:exon:17736;Parent=Mmel_00007750-RA;
Scv2yLs_13625	maker	exon	2106615	2106781	.	+	.	ID=Mmel_00007750-RA:exon:17737;Parent=Mmel_00007750-RA;
Scv2yLs_13625	maker	exon	2107477	2107613	.	+	.	ID=Mmel_00007750-RA:exon:17738;Parent=Mmel_00007750-RA;
Scv2yLs_13625	maker	CDS	2103116	2103217	.	+	0	ID=Mmel_00007750-RA:cds;Parent=Mmel_00007750-RA;
Scv2yLs_13625	maker	CDS	2104241	2104386	.	+	0	ID=Mmel_00007750-RA:cds;Parent=Mmel_00007750-RA;
Scv2yLs_13625	maker	CDS	2106615	2106781	.	+	1	ID=Mmel_00007750-RA:cds;Parent=Mmel_00007750-RA;
Scv2yLs_13625	maker	CDS	2107477	2107613	.	+	2	ID=Mmel_00007750-RA:cds;Parent=Mmel_00007750-RA;
Scv2yLs_13625	maker	gene	2116346	2128761	.	+	.	ID=Mmel_00007751;Name=Mmel_00007751;Alias=maker-Scv2yLs_13625-snap-gene-21.22;Note=Similar to Adamts19: A disintegrin and metalloproteinase with thrombospondin motifs 19 (Mus musculus OX%3D10090);Dbxref=InterPro:IPR010294,PFAM:PF05986;
Scv2yLs_13625	maker	mRNA	2116346	2128761	.	+	.	ID=Mmel_00007751-RA;Parent=Mmel_00007751;Name=Mmel_00007751-RA;Alias=maker-Scv2yLs_13625-snap-gene-21.22-mRNA-1;_AED=0.11;_QI=0|0|0|0|1|1|3|0|120;_eAED=0.11;Note=Similar to Adamts19: A disintegrin and metalloproteinase with thrombospondin motifs 19 (Mus musculus OX%3D10090);Dbxref=InterPro:IPR010294,PFAM:PF05986;
Scv2yLs_13625	maker	exon	2116346	2116466	.	+	.	ID=Mmel_00007751-RA:exon:17739;Parent=Mmel_00007751-RA;
Scv2yLs_13625	maker	exon	2123869	2123949	.	+	.	ID=Mmel_00007751-RA:exon:17740;Parent=Mmel_00007751-RA;
Scv2yLs_13625	maker	exon	2128604	2128761	.	+	.	ID=Mmel_00007751-RA:exon:17741;Parent=Mmel_00007751-RA;
Scv2yLs_13625	maker	CDS	2116346	2116466	.	+	0	ID=Mmel_00007751-RA:cds;Parent=Mmel_00007751-RA;
Scv2yLs_13625	maker	CDS	2123869	2123949	.	+	2	ID=Mmel_00007751-RA:cds;Parent=Mmel_00007751-RA;
Scv2yLs_13625	maker	CDS	2128604	2128761	.	+	2	ID=Mmel_00007751-RA:cds;Parent=Mmel_00007751-RA;
Scv2yLs_13625	maker	gene	2086250	2092370	.	+	.	ID=Mmel_00007749;Name=Mmel_00007749;Alias=maker-Scv2yLs_13625-augustus-gene-21.16;Note=Similar to ADAMTS17: A disintegrin and metalloproteinase with thrombospondin motifs 17 (Homo sapiens OX%3D9606);Dbxref=InterPro:IPR001590,PFAM:PF01421;Ontology_term=GO:0004222,GO:0006508;
Scv2yLs_13625	maker	mRNA	2086250	2092370	.	+	.	ID=Mmel_00007749-RA;Parent=Mmel_00007749;Name=Mmel_00007749-RA;Alias=maker-Scv2yLs_13625-augustus-gene-21.16-mRNA-1;_AED=0.42;_QI=0|0|0|0|0.33|0.5|4|0|140;_eAED=0.42;Note=Similar to ADAMTS17: A disintegrin and metalloproteinase with thrombospondin motifs 17 (Homo sapiens OX%3D9606);Dbxref=InterPro:IPR001590,PFAM:PF01421;Ontology_term=GO:0004222,GO:0006508;
Scv2yLs_13625	maker	exon	2086250	2086311	.	+	.	ID=Mmel_00007749-RA:exon:17742;Parent=Mmel_00007749-RA;
Scv2yLs_13625	maker	exon	2090052	2090192	.	+	.	ID=Mmel_00007749-RA:exon:17743;Parent=Mmel_00007749-RA;
Scv2yLs_13625	maker	exon	2091573	2091723	.	+	.	ID=Mmel_00007749-RA:exon:17744;Parent=Mmel_00007749-RA;
Scv2yLs_13625	maker	exon	2092302	2092370	.	+	.	ID=Mmel_00007749-RA:exon:17745;Parent=Mmel_00007749-RA;
Scv2yLs_13625	maker	CDS	2086250	2086311	.	+	0	ID=Mmel_00007749-RA:cds;Parent=Mmel_00007749-RA;
Scv2yLs_13625	maker	CDS	2090052	2090192	.	+	1	ID=Mmel_00007749-RA:cds;Parent=Mmel_00007749-RA;
Scv2yLs_13625	maker	CDS	2091573	2091723	.	+	1	ID=Mmel_00007749-RA:cds;Parent=Mmel_00007749-RA;
Scv2yLs_13625	maker	CDS	2092302	2092370	.	+	0	ID=Mmel_00007749-RA:cds;Parent=Mmel_00007749-RA;
Scv2yLs_13625	maker	gene	2162779	2165206	.	+	.	ID=Mmel_00007752;Name=Mmel_00007752;Alias=maker-Scv2yLs_13625-augustus-gene-21.19;Note=Similar to ADAMTS17: A disintegrin and metalloproteinase with thrombospondin motifs 17 (Homo sapiens OX%3D9606);Dbxref=InterPro:IPR010909,PFAM:PF08686;Ontology_term=GO:0008233;
Scv2yLs_13625	maker	mRNA	2162779	2165206	.	+	.	ID=Mmel_00007752-RA;Parent=Mmel_00007752;Name=Mmel_00007752-RA;Alias=maker-Scv2yLs_13625-augustus-gene-21.19-mRNA-1;_AED=0.44;_QI=0|0|0|0|1|1|2|0|109;_eAED=0.44;Note=Similar to ADAMTS17: A disintegrin and metalloproteinase with thrombospondin motifs 17 (Homo sapiens OX%3D9606);Dbxref=InterPro:IPR010909,PFAM:PF08686;Ontology_term=GO:0008233;
Scv2yLs_13625	maker	exon	2162779	2162956	.	+	.	ID=Mmel_00007752-RA:exon:17746;Parent=Mmel_00007752-RA;
Scv2yLs_13625	maker	exon	2165055	2165206	.	+	.	ID=Mmel_00007752-RA:exon:17747;Parent=Mmel_00007752-RA;
Scv2yLs_13625	maker	CDS	2162779	2162956	.	+	0	ID=Mmel_00007752-RA:cds;Parent=Mmel_00007752-RA;
Scv2yLs_13625	maker	CDS	2165055	2165206	.	+	2	ID=Mmel_00007752-RA:cds;Parent=Mmel_00007752-RA;
Scv2yLs_13625	maker	gene	2184533	2188532	.	+	.	ID=Mmel_00007753;Name=Mmel_00007753;Alias=maker-Scv2yLs_13625-augustus-gene-22.0;Note=Similar to LYSMD4: LysM and putative peptidoglycan-binding domain-containing protein 4 (Pongo abelii OX%3D9601);
Scv2yLs_13625	maker	mRNA	2184533	2188532	.	+	.	ID=Mmel_00007753-RA;Parent=Mmel_00007753;Name=Mmel_00007753-RA;Alias=maker-Scv2yLs_13625-augustus-gene-22.0-mRNA-1;_AED=0.01;_QI=0|0|0|1|1|1|2|0|212;_eAED=0.02;Note=Similar to LYSMD4: LysM and putative peptidoglycan-binding domain-containing protein 4 (Pongo abelii OX%3D9601);
Scv2yLs_13625	maker	exon	2184533	2184670	.	+	.	ID=Mmel_00007753-RA:exon:17748;Parent=Mmel_00007753-RA;
Scv2yLs_13625	maker	exon	2188032	2188532	.	+	.	ID=Mmel_00007753-RA:exon:17749;Parent=Mmel_00007753-RA;
Scv2yLs_13625	maker	CDS	2184533	2184670	.	+	0	ID=Mmel_00007753-RA:cds;Parent=Mmel_00007753-RA;
Scv2yLs_13625	maker	CDS	2188032	2188532	.	+	0	ID=Mmel_00007753-RA:cds;Parent=Mmel_00007753-RA;
Scv2yLs_13625	maker	gene	2232915	2241494	.	-	.	ID=Mmel_00007755;Name=Mmel_00007755;Alias=maker-Scv2yLs_13625-augustus-gene-22.2;Note=Similar to MEF2C: Myocyte-specific enhancer factor 2C (Bos taurus OX%3D9913);Dbxref=InterPro:IPR002100,PFAM:PF00319;Ontology_term=GO:0003677,GO:0046983;
Scv2yLs_13625	maker	mRNA	2232915	2241494	.	-	.	ID=Mmel_00007755-RA;Parent=Mmel_00007755;Name=Mmel_00007755-RA;Alias=maker-Scv2yLs_13625-augustus-gene-22.2-mRNA-1;_AED=0.06;_QI=407|1|0.66|1|0.5|0.33|3|0|89;_eAED=0.06;Note=Similar to MEF2C: Myocyte-specific enhancer factor 2C (Bos taurus OX%3D9913);Dbxref=InterPro:IPR002100,PFAM:PF00319;Ontology_term=GO:0003677,GO:0046983;
Scv2yLs_13625	maker	exon	2232915	2233130	.	-	.	ID=Mmel_00007755-RA:exon:17752;Parent=Mmel_00007755-RA;
Scv2yLs_13625	maker	exon	2237548	2237745	.	-	.	ID=Mmel_00007755-RA:exon:17751;Parent=Mmel_00007755-RA;
Scv2yLs_13625	maker	exon	2241232	2241494	.	-	.	ID=Mmel_00007755-RA:exon:17750;Parent=Mmel_00007755-RA;
Scv2yLs_13625	maker	five_prime_UTR	2241232	2241494	.	-	.	ID=Mmel_00007755-RA:five_prime_utr;Parent=Mmel_00007755-RA;
Scv2yLs_13625	maker	five_prime_UTR	2237602	2237745	.	-	.	ID=Mmel_00007755-RA:five_prime_utr;Parent=Mmel_00007755-RA;
Scv2yLs_13625	maker	CDS	2237548	2237601	.	-	0	ID=Mmel_00007755-RA:cds;Parent=Mmel_00007755-RA;
Scv2yLs_13625	maker	CDS	2232915	2233130	.	-	0	ID=Mmel_00007755-RA:cds;Parent=Mmel_00007755-RA;
Scv2yLs_13625	maker	gene	2194003	2217091	.	-	.	ID=Mmel_00007754;Name=Mmel_00007754;Alias=maker-Scv2yLs_13625-snap-gene-22.20;Note=Similar to MEF2A: Myocyte-specific enhancer factor 2A (Homo sapiens OX%3D9606);Dbxref=InterPro:IPR022102,PFAM:PF12347;
Scv2yLs_13625	maker	mRNA	2194003	2217091	.	-	.	ID=Mmel_00007754-RA;Parent=Mmel_00007754;Name=Mmel_00007754-RA;Alias=maker-Scv2yLs_13625-snap-gene-22.20-mRNA-1;_AED=0.07;_QI=0|0|0|0.9|0.66|0.8|10|0|458;_eAED=0.07;Note=Similar to MEF2A: Myocyte-specific enhancer factor 2A (Homo sapiens OX%3D9606);Dbxref=InterPro:IPR022102,PFAM:PF12347;
Scv2yLs_13625	maker	exon	2217083	2217091	.	-	.	ID=Mmel_00007754-RA:exon:17762;Parent=Mmel_00007754-RA;
Scv2yLs_13625	maker	exon	2216283	2216414	.	-	.	ID=Mmel_00007754-RA:exon:17761;Parent=Mmel_00007754-RA;
Scv2yLs_13625	maker	exon	2216080	2216217	.	-	.	ID=Mmel_00007754-RA:exon:17760;Parent=Mmel_00007754-RA;
Scv2yLs_13625	maker	exon	2212987	2213206	.	-	.	ID=Mmel_00007754-RA:exon:17759;Parent=Mmel_00007754-RA;
Scv2yLs_13625	maker	exon	2212736	2212795	.	-	.	ID=Mmel_00007754-RA:exon:17758;Parent=Mmel_00007754-RA;
Scv2yLs_13625	maker	exon	2202936	2203126	.	-	.	ID=Mmel_00007754-RA:exon:17757;Parent=Mmel_00007754-RA;
Scv2yLs_13625	maker	exon	2201348	2201371	.	-	.	ID=Mmel_00007754-RA:exon:17756;Parent=Mmel_00007754-RA;
Scv2yLs_13625	maker	exon	2197685	2197814	.	-	.	ID=Mmel_00007754-RA:exon:17755;Parent=Mmel_00007754-RA;
Scv2yLs_13625	maker	exon	2194754	2194880	.	-	.	ID=Mmel_00007754-RA:exon:17754;Parent=Mmel_00007754-RA;
Scv2yLs_13625	maker	exon	2194003	2194345	.	-	.	ID=Mmel_00007754-RA:exon:17753;Parent=Mmel_00007754-RA;
Scv2yLs_13625	maker	CDS	2217083	2217091	.	-	0	ID=Mmel_00007754-RA:cds;Parent=Mmel_00007754-RA;
Scv2yLs_13625	maker	CDS	2216283	2216414	.	-	0	ID=Mmel_00007754-RA:cds;Parent=Mmel_00007754-RA;
Scv2yLs_13625	maker	CDS	2216080	2216217	.	-	0	ID=Mmel_00007754-RA:cds;Parent=Mmel_00007754-RA;
Scv2yLs_13625	maker	CDS	2212987	2213206	.	-	0	ID=Mmel_00007754-RA:cds;Parent=Mmel_00007754-RA;
Scv2yLs_13625	maker	CDS	2212736	2212795	.	-	2	ID=Mmel_00007754-RA:cds;Parent=Mmel_00007754-RA;
Scv2yLs_13625	maker	CDS	2202936	2203126	.	-	2	ID=Mmel_00007754-RA:cds;Parent=Mmel_00007754-RA;
Scv2yLs_13625	maker	CDS	2201348	2201371	.	-	0	ID=Mmel_00007754-RA:cds;Parent=Mmel_00007754-RA;
Scv2yLs_13625	maker	CDS	2197685	2197814	.	-	0	ID=Mmel_00007754-RA:cds;Parent=Mmel_00007754-RA;
Scv2yLs_13625	maker	CDS	2194754	2194880	.	-	2	ID=Mmel_00007754-RA:cds;Parent=Mmel_00007754-RA;
Scv2yLs_13625	maker	CDS	2194003	2194345	.	-	1	ID=Mmel_00007754-RA:cds;Parent=Mmel_00007754-RA;
Scv2yLs_13625	maker	gene	2323444	2335968	.	-	.	ID=Mmel_00007757;Name=Mmel_00007757;Alias=maker-Scv2yLs_13625-augustus-gene-23.8;Note=Similar to LRRC28: Leucine-rich repeat-containing protein 28 (Homo sapiens OX%3D9606);
Scv2yLs_13625	maker	mRNA	2323444	2335968	.	-	.	ID=Mmel_00007757-RA;Parent=Mmel_00007757;Name=Mmel_00007757-RA;Alias=maker-Scv2yLs_13625-augustus-gene-23.8-mRNA-1;_AED=0.50;_QI=0|0|0|1|1|1|4|0|239;_eAED=0.50;Note=Similar to LRRC28: Leucine-rich repeat-containing protein 28 (Homo sapiens OX%3D9606);
Scv2yLs_13625	maker	exon	2335692	2335968	.	-	.	ID=Mmel_00007757-RA:exon:17766;Parent=Mmel_00007757-RA;
Scv2yLs_13625	maker	exon	2329398	2329500	.	-	.	ID=Mmel_00007757-RA:exon:17765;Parent=Mmel_00007757-RA;
Scv2yLs_13625	maker	exon	2325807	2325982	.	-	.	ID=Mmel_00007757-RA:exon:17764;Parent=Mmel_00007757-RA;
Scv2yLs_13625	maker	exon	2323444	2323607	.	-	.	ID=Mmel_00007757-RA:exon:17763;Parent=Mmel_00007757-RA;
Scv2yLs_13625	maker	CDS	2335692	2335968	.	-	0	ID=Mmel_00007757-RA:cds;Parent=Mmel_00007757-RA;
Scv2yLs_13625	maker	CDS	2329398	2329500	.	-	2	ID=Mmel_00007757-RA:cds;Parent=Mmel_00007757-RA;
Scv2yLs_13625	maker	CDS	2325807	2325982	.	-	1	ID=Mmel_00007757-RA:cds;Parent=Mmel_00007757-RA;
Scv2yLs_13625	maker	CDS	2323444	2323607	.	-	2	ID=Mmel_00007757-RA:cds;Parent=Mmel_00007757-RA;
Scv2yLs_13625	maker	gene	2311319	2312738	.	-	.	ID=Mmel_00007756;Name=Mmel_00007756;Alias=snap_masked-Scv2yLs_13625-processed-gene-23.3;Note=Protein of unknown function;
Scv2yLs_13625	maker	mRNA	2311319	2312738	.	-	.	ID=Mmel_00007756-RA;Parent=Mmel_00007756;Name=Mmel_00007756-RA;Alias=snap_masked-Scv2yLs_13625-processed-gene-23.3-mRNA-1;_AED=0.92;_QI=0|0|0|0|1|1|3|0|60;_eAED=1.00;Note=Protein of unknown function;
Scv2yLs_13625	maker	exon	2312734	2312738	.	-	.	ID=Mmel_00007756-RA:exon:17769;Parent=Mmel_00007756-RA;
Scv2yLs_13625	maker	exon	2312672	2312694	.	-	.	ID=Mmel_00007756-RA:exon:17768;Parent=Mmel_00007756-RA;
Scv2yLs_13625	maker	exon	2311319	2311473	.	-	.	ID=Mmel_00007756-RA:exon:17767;Parent=Mmel_00007756-RA;
Scv2yLs_13625	maker	CDS	2312734	2312738	.	-	0	ID=Mmel_00007756-RA:cds;Parent=Mmel_00007756-RA;
Scv2yLs_13625	maker	CDS	2312672	2312694	.	-	1	ID=Mmel_00007756-RA:cds;Parent=Mmel_00007756-RA;
Scv2yLs_13625	maker	CDS	2311319	2311473	.	-	2	ID=Mmel_00007756-RA:cds;Parent=Mmel_00007756-RA;
Scv2yLs_13625	maker	gene	2389627	2404463	.	-	.	ID=Mmel_00007758;Name=Mmel_00007758;Alias=maker-Scv2yLs_13625-snap-gene-24.15;Note=Similar to SYNM: Synemin (Homo sapiens OX%3D9606);
Scv2yLs_13625	maker	mRNA	2389627	2404463	.	-	.	ID=Mmel_00007758-RA;Parent=Mmel_00007758;Name=Mmel_00007758-RA;Alias=maker-Scv2yLs_13625-snap-gene-24.15-mRNA-1;_AED=0.03;_QI=0|0|0|0.75|0.66|0.75|4|0|1279;_eAED=0.03;Note=Similar to SYNM: Synemin (Homo sapiens OX%3D9606);
Scv2yLs_13625	maker	exon	2404455	2404463	.	-	.	ID=Mmel_00007758-RA:exon:17773;Parent=Mmel_00007758-RA;
Scv2yLs_13625	maker	exon	2400467	2400591	.	-	.	ID=Mmel_00007758-RA:exon:17772;Parent=Mmel_00007758-RA;
Scv2yLs_13625	maker	exon	2394748	2394818	.	-	.	ID=Mmel_00007758-RA:exon:17771;Parent=Mmel_00007758-RA;
Scv2yLs_13625	maker	exon	2389627	2393261	.	-	.	ID=Mmel_00007758-RA:exon:17770;Parent=Mmel_00007758-RA;
Scv2yLs_13625	maker	CDS	2404455	2404463	.	-	0	ID=Mmel_00007758-RA:cds;Parent=Mmel_00007758-RA;
Scv2yLs_13625	maker	CDS	2400467	2400591	.	-	0	ID=Mmel_00007758-RA:cds;Parent=Mmel_00007758-RA;
Scv2yLs_13625	maker	CDS	2394748	2394818	.	-	1	ID=Mmel_00007758-RA:cds;Parent=Mmel_00007758-RA;
Scv2yLs_13625	maker	CDS	2389627	2393261	.	-	2	ID=Mmel_00007758-RA:cds;Parent=Mmel_00007758-RA;
Scv2yLs_13625	maker	gene	2575933	2611720	.	+	.	ID=Mmel_00007759;Name=Mmel_00007759;Alias=maker-Scv2yLs_13625-augustus-gene-26.8;Note=Similar to IGF1R: Insulin-like growth factor 1 receptor (Homo sapiens OX%3D9606);Dbxref=InterPro:IPR000494,InterPro:IPR001245,InterPro:IPR003961,InterPro:IPR006211,PFAM:PF00041,PFAM:PF00757,PFAM:PF01030,PFAM:PF07714;Ontology_term=GO:0004672,GO:0004714,GO:0005515,GO:0005524,GO:0006468,GO:0007169,GO:0016020;
Scv2yLs_13625	maker	mRNA	2575933	2611720	.	+	.	ID=Mmel_00007759-RA;Parent=Mmel_00007759;Name=Mmel_00007759-RA;Alias=maker-Scv2yLs_13625-augustus-gene-26.8-mRNA-1;_AED=0.11;_QI=0|0|0|1|1|0.94|19|0|1155;_eAED=0.11;Note=Similar to IGF1R: Insulin-like growth factor 1 receptor (Homo sapiens OX%3D9606);Dbxref=InterPro:IPR000494,InterPro:IPR001245,InterPro:IPR003961,InterPro:IPR006211,PFAM:PF00041,PFAM:PF00757,PFAM:PF01030,PFAM:PF07714;Ontology_term=GO:0004672,GO:0004714,GO:0005515,GO:0005524,GO:0006468,GO:0007169,GO:0016020;
Scv2yLs_13625	maker	exon	2575933	2576243	.	+	.	ID=Mmel_00007759-RA:exon:17774;Parent=Mmel_00007759-RA;
Scv2yLs_13625	maker	exon	2578708	2578853	.	+	.	ID=Mmel_00007759-RA:exon:17775;Parent=Mmel_00007759-RA;
Scv2yLs_13625	maker	exon	2580279	2580423	.	+	.	ID=Mmel_00007759-RA:exon:17776;Parent=Mmel_00007759-RA;
Scv2yLs_13625	maker	exon	2583751	2583965	.	+	.	ID=Mmel_00007759-RA:exon:17777;Parent=Mmel_00007759-RA;
Scv2yLs_13625	maker	exon	2585941	2586067	.	+	.	ID=Mmel_00007759-RA:exon:17778;Parent=Mmel_00007759-RA;
Scv2yLs_13625	maker	exon	2587300	2587538	.	+	.	ID=Mmel_00007759-RA:exon:17779;Parent=Mmel_00007759-RA;
Scv2yLs_13625	maker	exon	2587989	2588156	.	+	.	ID=Mmel_00007759-RA:exon:17780;Parent=Mmel_00007759-RA;
Scv2yLs_13625	maker	exon	2588326	2588530	.	+	.	ID=Mmel_00007759-RA:exon:17781;Parent=Mmel_00007759-RA;
Scv2yLs_13625	maker	exon	2592680	2592966	.	+	.	ID=Mmel_00007759-RA:exon:17782;Parent=Mmel_00007759-RA;
Scv2yLs_13625	maker	exon	2594351	2594487	.	+	.	ID=Mmel_00007759-RA:exon:17783;Parent=Mmel_00007759-RA;
Scv2yLs_13625	maker	exon	2594787	2594946	.	+	.	ID=Mmel_00007759-RA:exon:17784;Parent=Mmel_00007759-RA;
Scv2yLs_13625	maker	exon	2595952	2596057	.	+	.	ID=Mmel_00007759-RA:exon:17785;Parent=Mmel_00007759-RA;
Scv2yLs_13625	maker	exon	2597362	2597432	.	+	.	ID=Mmel_00007759-RA:exon:17786;Parent=Mmel_00007759-RA;
Scv2yLs_13625	maker	exon	2598702	2598931	.	+	.	ID=Mmel_00007759-RA:exon:17787;Parent=Mmel_00007759-RA;
Scv2yLs_13625	maker	exon	2599184	2599294	.	+	.	ID=Mmel_00007759-RA:exon:17788;Parent=Mmel_00007759-RA;
Scv2yLs_13625	maker	exon	2599924	2600083	.	+	.	ID=Mmel_00007759-RA:exon:17789;Parent=Mmel_00007759-RA;
Scv2yLs_13625	maker	exon	2602188	2602335	.	+	.	ID=Mmel_00007759-RA:exon:17790;Parent=Mmel_00007759-RA;
Scv2yLs_13625	maker	exon	2605934	2606068	.	+	.	ID=Mmel_00007759-RA:exon:17791;Parent=Mmel_00007759-RA;
Scv2yLs_13625	maker	exon	2611354	2611720	.	+	.	ID=Mmel_00007759-RA:exon:17792;Parent=Mmel_00007759-RA;
Scv2yLs_13625	maker	CDS	2575933	2576243	.	+	0	ID=Mmel_00007759-RA:cds;Parent=Mmel_00007759-RA;
Scv2yLs_13625	maker	CDS	2578708	2578853	.	+	1	ID=Mmel_00007759-RA:cds;Parent=Mmel_00007759-RA;
Scv2yLs_13625	maker	CDS	2580279	2580423	.	+	2	ID=Mmel_00007759-RA:cds;Parent=Mmel_00007759-RA;
Scv2yLs_13625	maker	CDS	2583751	2583965	.	+	1	ID=Mmel_00007759-RA:cds;Parent=Mmel_00007759-RA;
Scv2yLs_13625	maker	CDS	2585941	2586067	.	+	2	ID=Mmel_00007759-RA:cds;Parent=Mmel_00007759-RA;
Scv2yLs_13625	maker	CDS	2587300	2587538	.	+	1	ID=Mmel_00007759-RA:cds;Parent=Mmel_00007759-RA;
Scv2yLs_13625	maker	CDS	2587989	2588156	.	+	2	ID=Mmel_00007759-RA:cds;Parent=Mmel_00007759-RA;
Scv2yLs_13625	maker	CDS	2588326	2588530	.	+	2	ID=Mmel_00007759-RA:cds;Parent=Mmel_00007759-RA;
Scv2yLs_13625	maker	CDS	2592680	2592966	.	+	1	ID=Mmel_00007759-RA:cds;Parent=Mmel_00007759-RA;
Scv2yLs_13625	maker	CDS	2594351	2594487	.	+	2	ID=Mmel_00007759-RA:cds;Parent=Mmel_00007759-RA;
Scv2yLs_13625	maker	CDS	2594787	2594946	.	+	0	ID=Mmel_00007759-RA:cds;Parent=Mmel_00007759-RA;
Scv2yLs_13625	maker	CDS	2595952	2596057	.	+	2	ID=Mmel_00007759-RA:cds;Parent=Mmel_00007759-RA;
Scv2yLs_13625	maker	CDS	2597362	2597432	.	+	1	ID=Mmel_00007759-RA:cds;Parent=Mmel_00007759-RA;
Scv2yLs_13625	maker	CDS	2598702	2598931	.	+	2	ID=Mmel_00007759-RA:cds;Parent=Mmel_00007759-RA;
Scv2yLs_13625	maker	CDS	2599184	2599294	.	+	0	ID=Mmel_00007759-RA:cds;Parent=Mmel_00007759-RA;
Scv2yLs_13625	maker	CDS	2599924	2600083	.	+	0	ID=Mmel_00007759-RA:cds;Parent=Mmel_00007759-RA;
Scv2yLs_13625	maker	CDS	2602188	2602335	.	+	2	ID=Mmel_00007759-RA:cds;Parent=Mmel_00007759-RA;
Scv2yLs_13625	maker	CDS	2605934	2606068	.	+	1	ID=Mmel_00007759-RA:cds;Parent=Mmel_00007759-RA;
Scv2yLs_13625	maker	CDS	2611354	2611720	.	+	1	ID=Mmel_00007759-RA:cds;Parent=Mmel_00007759-RA;
Scv2yLs_13625	maker	gene	2644150	2672308	.	+	.	ID=Mmel_00007762;Name=Mmel_00007762;Alias=maker-Scv2yLs_13625-augustus-gene-26.9;Note=Similar to Crnkl1: Crooked neck-like protein 1 (Rattus norvegicus OX%3D10116);Dbxref=InterPro:IPR003107,PFAM:PF02184;Ontology_term=GO:0006396;
Scv2yLs_13625	maker	mRNA	2644150	2672308	.	+	.	ID=Mmel_00007762-RA;Parent=Mmel_00007762;Name=Mmel_00007762-RA;Alias=maker-Scv2yLs_13625-augustus-gene-26.9-mRNA-1;_AED=0.30;_QI=0|0|0|0.9|0.77|0.7|10|0|786;_eAED=0.31;Note=Similar to Crnkl1: Crooked neck-like protein 1 (Rattus norvegicus OX%3D10116);Dbxref=InterPro:IPR003107,PFAM:PF02184;Ontology_term=GO:0006396;
Scv2yLs_13625	maker	exon	2644150	2644172	.	+	.	ID=Mmel_00007762-RA:exon:17793;Parent=Mmel_00007762-RA;
Scv2yLs_13625	maker	exon	2646594	2646759	.	+	.	ID=Mmel_00007762-RA:exon:17794;Parent=Mmel_00007762-RA;
Scv2yLs_13625	maker	exon	2649463	2649562	.	+	.	ID=Mmel_00007762-RA:exon:17795;Parent=Mmel_00007762-RA;
Scv2yLs_13625	maker	exon	2655576	2655661	.	+	.	ID=Mmel_00007762-RA:exon:17796;Parent=Mmel_00007762-RA;
Scv2yLs_13625	maker	exon	2657198	2657372	.	+	.	ID=Mmel_00007762-RA:exon:17797;Parent=Mmel_00007762-RA;
Scv2yLs_13625	maker	exon	2664005	2664214	.	+	.	ID=Mmel_00007762-RA:exon:17798;Parent=Mmel_00007762-RA;
Scv2yLs_13625	maker	exon	2666514	2666642	.	+	.	ID=Mmel_00007762-RA:exon:17799;Parent=Mmel_00007762-RA;
Scv2yLs_13625	maker	exon	2669266	2669336	.	+	.	ID=Mmel_00007762-RA:exon:17800;Parent=Mmel_00007762-RA;
Scv2yLs_13625	maker	exon	2670271	2671104	.	+	.	ID=Mmel_00007762-RA:exon:17801;Parent=Mmel_00007762-RA;
Scv2yLs_13625	maker	exon	2671742	2672308	.	+	.	ID=Mmel_00007762-RA:exon:17802;Parent=Mmel_00007762-RA;
Scv2yLs_13625	maker	CDS	2644150	2644172	.	+	0	ID=Mmel_00007762-RA:cds;Parent=Mmel_00007762-RA;
Scv2yLs_13625	maker	CDS	2646594	2646759	.	+	1	ID=Mmel_00007762-RA:cds;Parent=Mmel_00007762-RA;
Scv2yLs_13625	maker	CDS	2649463	2649562	.	+	0	ID=Mmel_00007762-RA:cds;Parent=Mmel_00007762-RA;
Scv2yLs_13625	maker	CDS	2655576	2655661	.	+	2	ID=Mmel_00007762-RA:cds;Parent=Mmel_00007762-RA;
Scv2yLs_13625	maker	CDS	2657198	2657372	.	+	0	ID=Mmel_00007762-RA:cds;Parent=Mmel_00007762-RA;
Scv2yLs_13625	maker	CDS	2664005	2664214	.	+	2	ID=Mmel_00007762-RA:cds;Parent=Mmel_00007762-RA;
Scv2yLs_13625	maker	CDS	2666514	2666642	.	+	2	ID=Mmel_00007762-RA:cds;Parent=Mmel_00007762-RA;
Scv2yLs_13625	maker	CDS	2669266	2669336	.	+	2	ID=Mmel_00007762-RA:cds;Parent=Mmel_00007762-RA;
Scv2yLs_13625	maker	CDS	2670271	2671104	.	+	0	ID=Mmel_00007762-RA:cds;Parent=Mmel_00007762-RA;
Scv2yLs_13625	maker	CDS	2671742	2672308	.	+	0	ID=Mmel_00007762-RA:cds;Parent=Mmel_00007762-RA;
Scv2yLs_13625	maker	gene	2672317	2673850	.	+	.	ID=Mmel_00007763;Name=Mmel_00007763;Alias=maker-Scv2yLs_13625-snap-gene-26.2;Note=Similar to Crnkl1: Crooked neck-like protein 1 (Rattus norvegicus OX%3D10116);
Scv2yLs_13625	maker	mRNA	2672317	2673850	.	+	.	ID=Mmel_00007763-RA;Parent=Mmel_00007763;Name=Mmel_00007763-RA;Alias=maker-Scv2yLs_13625-snap-gene-26.2-mRNA-1;_AED=0.46;_QI=0|0|0|1|0|0.5|2|0|129;_eAED=0.46;Note=Similar to Crnkl1: Crooked neck-like protein 1 (Rattus norvegicus OX%3D10116);
Scv2yLs_13625	maker	exon	2672317	2672484	.	+	.	ID=Mmel_00007763-RA:exon:17803;Parent=Mmel_00007763-RA;
Scv2yLs_13625	maker	exon	2673629	2673850	.	+	.	ID=Mmel_00007763-RA:exon:17804;Parent=Mmel_00007763-RA;
Scv2yLs_13625	maker	CDS	2672317	2672484	.	+	0	ID=Mmel_00007763-RA:cds;Parent=Mmel_00007763-RA;
Scv2yLs_13625	maker	CDS	2673629	2673850	.	+	0	ID=Mmel_00007763-RA:cds;Parent=Mmel_00007763-RA;
Scv2yLs_13625	maker	gene	2617539	2633734	.	+	.	ID=Mmel_00007760;Name=Mmel_00007760;Alias=snap_masked-Scv2yLs_13625-processed-gene-26.17;Note=Protein of unknown function;
Scv2yLs_13625	maker	mRNA	2617539	2633734	.	+	.	ID=Mmel_00007760-RA;Parent=Mmel_00007760;Name=Mmel_00007760-RA;Alias=snap_masked-Scv2yLs_13625-processed-gene-26.17-mRNA-1;_AED=0.70;_QI=0|0|0|0|1|1|4|0|107;_eAED=0.70;Note=Protein of unknown function;
Scv2yLs_13625	maker	exon	2617539	2617542	.	+	.	ID=Mmel_00007760-RA:exon:17805;Parent=Mmel_00007760-RA;
Scv2yLs_13625	maker	exon	2619085	2619263	.	+	.	ID=Mmel_00007760-RA:exon:17806;Parent=Mmel_00007760-RA;
Scv2yLs_13625	maker	exon	2630105	2630230	.	+	.	ID=Mmel_00007760-RA:exon:17807;Parent=Mmel_00007760-RA;
Scv2yLs_13625	maker	exon	2633720	2633734	.	+	.	ID=Mmel_00007760-RA:exon:17808;Parent=Mmel_00007760-RA;
Scv2yLs_13625	maker	CDS	2617539	2617542	.	+	0	ID=Mmel_00007760-RA:cds;Parent=Mmel_00007760-RA;
Scv2yLs_13625	maker	CDS	2619085	2619263	.	+	2	ID=Mmel_00007760-RA:cds;Parent=Mmel_00007760-RA;
Scv2yLs_13625	maker	CDS	2630105	2630230	.	+	0	ID=Mmel_00007760-RA:cds;Parent=Mmel_00007760-RA;
Scv2yLs_13625	maker	CDS	2633720	2633734	.	+	0	ID=Mmel_00007760-RA:cds;Parent=Mmel_00007760-RA;
Scv2yLs_13625	maker	gene	2620301	2630283	.	-	.	ID=Mmel_00007761;Name=Mmel_00007761;Alias=maker-Scv2yLs_13625-augustus-gene-26.10;Note=Similar to Pgpep1: Pyroglutamyl-peptidase 1 (Mus musculus OX%3D10090);Dbxref=InterPro:IPR016125,PFAM:PF01470;
Scv2yLs_13625	maker	mRNA	2620301	2630283	.	-	.	ID=Mmel_00007761-RA;Parent=Mmel_00007761;Name=Mmel_00007761-RA;Alias=maker-Scv2yLs_13625-augustus-gene-26.10-mRNA-1;_AED=0.45;_QI=15|0.75|0.6|1|0.5|0.6|5|0|226;_eAED=0.45;Note=Similar to Pgpep1: Pyroglutamyl-peptidase 1 (Mus musculus OX%3D10090);Dbxref=InterPro:IPR016125,PFAM:PF01470;
Scv2yLs_13625	maker	exon	2620301	2620490	.	-	.	ID=Mmel_00007761-RA:exon:17813;Parent=Mmel_00007761-RA;
Scv2yLs_13625	maker	exon	2621411	2621640	.	-	.	ID=Mmel_00007761-RA:exon:17812;Parent=Mmel_00007761-RA;
Scv2yLs_13625	maker	exon	2622102	2622218	.	-	.	ID=Mmel_00007761-RA:exon:17811;Parent=Mmel_00007761-RA;
Scv2yLs_13625	maker	exon	2627526	2627578	.	-	.	ID=Mmel_00007761-RA:exon:17810;Parent=Mmel_00007761-RA;
Scv2yLs_13625	maker	exon	2630178	2630283	.	-	.	ID=Mmel_00007761-RA:exon:17809;Parent=Mmel_00007761-RA;
Scv2yLs_13625	maker	five_prime_UTR	2630269	2630283	.	-	.	ID=Mmel_00007761-RA:five_prime_utr;Parent=Mmel_00007761-RA;
Scv2yLs_13625	maker	CDS	2630178	2630268	.	-	0	ID=Mmel_00007761-RA:cds;Parent=Mmel_00007761-RA;
Scv2yLs_13625	maker	CDS	2627526	2627578	.	-	2	ID=Mmel_00007761-RA:cds;Parent=Mmel_00007761-RA;
Scv2yLs_13625	maker	CDS	2622102	2622218	.	-	0	ID=Mmel_00007761-RA:cds;Parent=Mmel_00007761-RA;
Scv2yLs_13625	maker	CDS	2621411	2621640	.	-	0	ID=Mmel_00007761-RA:cds;Parent=Mmel_00007761-RA;
Scv2yLs_13625	maker	CDS	2620301	2620490	.	-	1	ID=Mmel_00007761-RA:cds;Parent=Mmel_00007761-RA;
Scv2yLs_13625	maker	gene	2836570	2841857	.	-	.	ID=Mmel_00007764;Name=Mmel_00007764;Alias=maker-Scv2yLs_13625-snap-gene-28.9;Note=Similar to ARRDC4: Arrestin domain-containing protein 4 (Homo sapiens OX%3D9606);Dbxref=InterPro:IPR011021,InterPro:IPR011022,PFAM:PF00339,PFAM:PF02752;
Scv2yLs_13625	maker	mRNA	2836570	2841857	.	-	.	ID=Mmel_00007764-RA;Parent=Mmel_00007764;Name=Mmel_00007764-RA;Alias=maker-Scv2yLs_13625-snap-gene-28.9-mRNA-1;_AED=0.44;_QI=0|0|0|0.87|0.85|0.75|8|0|316;_eAED=0.44;Note=Similar to ARRDC4: Arrestin domain-containing protein 4 (Homo sapiens OX%3D9606);Dbxref=InterPro:IPR011021,InterPro:IPR011022,PFAM:PF00339,PFAM:PF02752;
Scv2yLs_13625	maker	exon	2841842	2841857	.	-	.	ID=Mmel_00007764-RA:exon:17821;Parent=Mmel_00007764-RA;
Scv2yLs_13625	maker	exon	2841429	2841495	.	-	.	ID=Mmel_00007764-RA:exon:17820;Parent=Mmel_00007764-RA;
Scv2yLs_13625	maker	exon	2841007	2841154	.	-	.	ID=Mmel_00007764-RA:exon:17819;Parent=Mmel_00007764-RA;
Scv2yLs_13625	maker	exon	2839116	2839218	.	-	.	ID=Mmel_00007764-RA:exon:17818;Parent=Mmel_00007764-RA;
Scv2yLs_13625	maker	exon	2838159	2838415	.	-	.	ID=Mmel_00007764-RA:exon:17817;Parent=Mmel_00007764-RA;
Scv2yLs_13625	maker	exon	2837337	2837499	.	-	.	ID=Mmel_00007764-RA:exon:17816;Parent=Mmel_00007764-RA;
Scv2yLs_13625	maker	exon	2836723	2836877	.	-	.	ID=Mmel_00007764-RA:exon:17815;Parent=Mmel_00007764-RA;
Scv2yLs_13625	maker	exon	2836570	2836608	.	-	.	ID=Mmel_00007764-RA:exon:17814;Parent=Mmel_00007764-RA;
Scv2yLs_13625	maker	CDS	2841842	2841857	.	-	0	ID=Mmel_00007764-RA:cds;Parent=Mmel_00007764-RA;
Scv2yLs_13625	maker	CDS	2841429	2841495	.	-	2	ID=Mmel_00007764-RA:cds;Parent=Mmel_00007764-RA;
Scv2yLs_13625	maker	CDS	2841007	2841154	.	-	1	ID=Mmel_00007764-RA:cds;Parent=Mmel_00007764-RA;
Scv2yLs_13625	maker	CDS	2839116	2839218	.	-	0	ID=Mmel_00007764-RA:cds;Parent=Mmel_00007764-RA;
Scv2yLs_13625	maker	CDS	2838159	2838415	.	-	2	ID=Mmel_00007764-RA:cds;Parent=Mmel_00007764-RA;
Scv2yLs_13625	maker	CDS	2837337	2837499	.	-	0	ID=Mmel_00007764-RA:cds;Parent=Mmel_00007764-RA;
Scv2yLs_13625	maker	CDS	2836723	2836877	.	-	2	ID=Mmel_00007764-RA:cds;Parent=Mmel_00007764-RA;
Scv2yLs_13625	maker	CDS	2836570	2836608	.	-	0	ID=Mmel_00007764-RA:cds;Parent=Mmel_00007764-RA;
Scv2yLs_6076	maker	gene	95355	102130	.	+	.	ID=Mmel_00013258;Name=Mmel_00013258;Alias=maker-Scv2yLs_6076-augustus-gene-0.8;Note=Similar to MAP1LC3A: Microtubule-associated proteins 1A/1B light chain 3A (Bos taurus OX%3D9913);Dbxref=InterPro:IPR004241,PFAM:PF02991;
Scv2yLs_6076	maker	mRNA	95355	102130	.	+	.	ID=Mmel_00013258-RA;Parent=Mmel_00013258;Name=Mmel_00013258-RA;Alias=maker-Scv2yLs_6076-augustus-gene-0.8-mRNA-1;_AED=0.14;_QI=0|0|0|0.66|0.5|0.66|3|0|107;_eAED=0.14;Note=Similar to MAP1LC3A: Microtubule-associated proteins 1A/1B light chain 3A (Bos taurus OX%3D9913);Dbxref=InterPro:IPR004241,PFAM:PF02991;
Scv2yLs_6076	maker	exon	95355	95408	.	+	.	ID=Mmel_00013258-RA:exon:1864;Parent=Mmel_00013258-RA;
Scv2yLs_6076	maker	exon	101368	101474	.	+	.	ID=Mmel_00013258-RA:exon:1865;Parent=Mmel_00013258-RA;
Scv2yLs_6076	maker	exon	101968	102130	.	+	.	ID=Mmel_00013258-RA:exon:1866;Parent=Mmel_00013258-RA;
Scv2yLs_6076	maker	CDS	95355	95408	.	+	0	ID=Mmel_00013258-RA:cds;Parent=Mmel_00013258-RA;
Scv2yLs_6076	maker	CDS	101368	101474	.	+	0	ID=Mmel_00013258-RA:cds;Parent=Mmel_00013258-RA;
Scv2yLs_6076	maker	CDS	101968	102130	.	+	1	ID=Mmel_00013258-RA:cds;Parent=Mmel_00013258-RA;
Scv2yLs_6076	maker	gene	78357	81572	.	+	.	ID=Mmel_00013257;Name=Mmel_00013257;Alias=maker-Scv2yLs_6076-augustus-gene-0.7;Note=Similar to DYNLRB1: Dynein light chain roadblock-type 1 (Homo sapiens OX%3D9606);Dbxref=InterPro:IPR004942,PFAM:PF03259;
Scv2yLs_6076	maker	mRNA	78357	81572	.	+	.	ID=Mmel_00013257-RA;Parent=Mmel_00013257;Name=Mmel_00013257-RA;Alias=maker-Scv2yLs_6076-augustus-gene-0.7-mRNA-1;_AED=0.26;_QI=0|1|0.66|1|0.5|0.66|3|464|95;_eAED=0.26;Note=Similar to DYNLRB1: Dynein light chain roadblock-type 1 (Homo sapiens OX%3D9606);Dbxref=InterPro:IPR004942,PFAM:PF03259;
Scv2yLs_6076	maker	exon	78357	78432	.	+	.	ID=Mmel_00013257-RA:exon:1867;Parent=Mmel_00013257-RA;
Scv2yLs_6076	maker	exon	79780	79947	.	+	.	ID=Mmel_00013257-RA:exon:1868;Parent=Mmel_00013257-RA;
Scv2yLs_6076	maker	exon	81065	81572	.	+	.	ID=Mmel_00013257-RA:exon:1869;Parent=Mmel_00013257-RA;
Scv2yLs_6076	maker	CDS	78357	78432	.	+	0	ID=Mmel_00013257-RA:cds;Parent=Mmel_00013257-RA;
Scv2yLs_6076	maker	CDS	79780	79947	.	+	2	ID=Mmel_00013257-RA:cds;Parent=Mmel_00013257-RA;
Scv2yLs_6076	maker	CDS	81065	81108	.	+	2	ID=Mmel_00013257-RA:cds;Parent=Mmel_00013257-RA;
Scv2yLs_6076	maker	three_prime_UTR	81109	81572	.	+	.	ID=Mmel_00013257-RA:three_prime_utr;Parent=Mmel_00013257-RA;
Scv2yLs_6076	maker	gene	45022	68449	.	+	.	ID=Mmel_00013254;Name=Mmel_00013254;Alias=maker-Scv2yLs_6076-augustus-gene-0.5;Note=Similar to Itch: E3 ubiquitin-protein ligase Itchy (Mus musculus OX%3D10090);Dbxref=InterPro:IPR000569,InterPro:IPR001202,PFAM:PF00397,PFAM:PF00632;Ontology_term=GO:0004842,GO:0005515;
Scv2yLs_6076	maker	mRNA	45022	68449	.	+	.	ID=Mmel_00013254-RA;Parent=Mmel_00013254;Name=Mmel_00013254-RA;Alias=maker-Scv2yLs_6076-augustus-gene-0.5-mRNA-1;_AED=0.36;_QI=0|0|0|0.94|0.93|0.94|17|0|780;_eAED=0.36;Note=Similar to Itch: E3 ubiquitin-protein ligase Itchy (Mus musculus OX%3D10090);Dbxref=InterPro:IPR000569,InterPro:IPR001202,PFAM:PF00397,PFAM:PF00632;Ontology_term=GO:0004842,GO:0005515;
Scv2yLs_6076	maker	exon	45022	45211	.	+	.	ID=Mmel_00013254-RA:exon:1870;Parent=Mmel_00013254-RA;
Scv2yLs_6076	maker	exon	46363	46500	.	+	.	ID=Mmel_00013254-RA:exon:1871;Parent=Mmel_00013254-RA;
Scv2yLs_6076	maker	exon	48603	48645	.	+	.	ID=Mmel_00013254-RA:exon:1872;Parent=Mmel_00013254-RA;
Scv2yLs_6076	maker	exon	50616	50785	.	+	.	ID=Mmel_00013254-RA:exon:1873;Parent=Mmel_00013254-RA;
Scv2yLs_6076	maker	exon	51906	52170	.	+	.	ID=Mmel_00013254-RA:exon:1874;Parent=Mmel_00013254-RA;
Scv2yLs_6076	maker	exon	53366	53461	.	+	.	ID=Mmel_00013254-RA:exon:1875;Parent=Mmel_00013254-RA;
Scv2yLs_6076	maker	exon	54696	54870	.	+	.	ID=Mmel_00013254-RA:exon:1876;Parent=Mmel_00013254-RA;
Scv2yLs_6076	maker	exon	55742	55808	.	+	.	ID=Mmel_00013254-RA:exon:1877;Parent=Mmel_00013254-RA;
Scv2yLs_6076	maker	exon	57270	57354	.	+	.	ID=Mmel_00013254-RA:exon:1878;Parent=Mmel_00013254-RA;
Scv2yLs_6076	maker	exon	58853	58981	.	+	.	ID=Mmel_00013254-RA:exon:1879;Parent=Mmel_00013254-RA;
Scv2yLs_6076	maker	exon	59624	59696	.	+	.	ID=Mmel_00013254-RA:exon:1880;Parent=Mmel_00013254-RA;
Scv2yLs_6076	maker	exon	61801	61889	.	+	.	ID=Mmel_00013254-RA:exon:1881;Parent=Mmel_00013254-RA;
Scv2yLs_6076	maker	exon	62527	62686	.	+	.	ID=Mmel_00013254-RA:exon:1882;Parent=Mmel_00013254-RA;
Scv2yLs_6076	maker	exon	62970	63103	.	+	.	ID=Mmel_00013254-RA:exon:1883;Parent=Mmel_00013254-RA;
Scv2yLs_6076	maker	exon	65263	65403	.	+	.	ID=Mmel_00013254-RA:exon:1884;Parent=Mmel_00013254-RA;
Scv2yLs_6076	maker	exon	67107	67227	.	+	.	ID=Mmel_00013254-RA:exon:1885;Parent=Mmel_00013254-RA;
Scv2yLs_6076	maker	exon	68183	68449	.	+	.	ID=Mmel_00013254-RA:exon:1886;Parent=Mmel_00013254-RA;
Scv2yLs_6076	maker	CDS	45022	45211	.	+	0	ID=Mmel_00013254-RA:cds;Parent=Mmel_00013254-RA;
Scv2yLs_6076	maker	CDS	46363	46500	.	+	2	ID=Mmel_00013254-RA:cds;Parent=Mmel_00013254-RA;
Scv2yLs_6076	maker	CDS	48603	48645	.	+	2	ID=Mmel_00013254-RA:cds;Parent=Mmel_00013254-RA;
Scv2yLs_6076	maker	CDS	50616	50785	.	+	1	ID=Mmel_00013254-RA:cds;Parent=Mmel_00013254-RA;
Scv2yLs_6076	maker	CDS	51906	52170	.	+	2	ID=Mmel_00013254-RA:cds;Parent=Mmel_00013254-RA;
Scv2yLs_6076	maker	CDS	53366	53461	.	+	1	ID=Mmel_00013254-RA:cds;Parent=Mmel_00013254-RA;
Scv2yLs_6076	maker	CDS	54696	54870	.	+	1	ID=Mmel_00013254-RA:cds;Parent=Mmel_00013254-RA;
Scv2yLs_6076	maker	CDS	55742	55808	.	+	0	ID=Mmel_00013254-RA:cds;Parent=Mmel_00013254-RA;
Scv2yLs_6076	maker	CDS	57270	57354	.	+	2	ID=Mmel_00013254-RA:cds;Parent=Mmel_00013254-RA;
Scv2yLs_6076	maker	CDS	58853	58981	.	+	1	ID=Mmel_00013254-RA:cds;Parent=Mmel_00013254-RA;
Scv2yLs_6076	maker	CDS	59624	59696	.	+	1	ID=Mmel_00013254-RA:cds;Parent=Mmel_00013254-RA;
Scv2yLs_6076	maker	CDS	61801	61889	.	+	0	ID=Mmel_00013254-RA:cds;Parent=Mmel_00013254-RA;
Scv2yLs_6076	maker	CDS	62527	62686	.	+	1	ID=Mmel_00013254-RA:cds;Parent=Mmel_00013254-RA;
Scv2yLs_6076	maker	CDS	62970	63103	.	+	0	ID=Mmel_00013254-RA:cds;Parent=Mmel_00013254-RA;
Scv2yLs_6076	maker	CDS	65263	65403	.	+	1	ID=Mmel_00013254-RA:cds;Parent=Mmel_00013254-RA;
Scv2yLs_6076	maker	CDS	67107	67227	.	+	1	ID=Mmel_00013254-RA:cds;Parent=Mmel_00013254-RA;
Scv2yLs_6076	maker	CDS	68183	68449	.	+	0	ID=Mmel_00013254-RA:cds;Parent=Mmel_00013254-RA;
Scv2yLs_6076	maker	gene	68477	69780	.	+	.	ID=Mmel_00013255;Name=Mmel_00013255;Alias=maker-Scv2yLs_6076-augustus-gene-0.6;Note=Similar to Itch: E3 ubiquitin-protein ligase Itchy (Mus musculus OX%3D10090);Dbxref=InterPro:IPR000569,PFAM:PF00632;Ontology_term=GO:0004842;
Scv2yLs_6076	maker	mRNA	68477	69780	.	+	.	ID=Mmel_00013255-RA;Parent=Mmel_00013255;Name=Mmel_00013255-RA;Alias=maker-Scv2yLs_6076-augustus-gene-0.6-mRNA-1;_AED=0.48;_QI=0|0|0|1|1|1|3|0|98;_eAED=0.48;Note=Similar to Itch: E3 ubiquitin-protein ligase Itchy (Mus musculus OX%3D10090);Dbxref=InterPro:IPR000569,PFAM:PF00632;Ontology_term=GO:0004842;
Scv2yLs_6076	maker	exon	68477	68600	.	+	.	ID=Mmel_00013255-RA:exon:1887;Parent=Mmel_00013255-RA;
Scv2yLs_6076	maker	exon	68965	69037	.	+	.	ID=Mmel_00013255-RA:exon:1888;Parent=Mmel_00013255-RA;
Scv2yLs_6076	maker	exon	69681	69780	.	+	.	ID=Mmel_00013255-RA:exon:1889;Parent=Mmel_00013255-RA;
Scv2yLs_6076	maker	CDS	68477	68600	.	+	0	ID=Mmel_00013255-RA:cds;Parent=Mmel_00013255-RA;
Scv2yLs_6076	maker	CDS	68965	69037	.	+	2	ID=Mmel_00013255-RA:cds;Parent=Mmel_00013255-RA;
Scv2yLs_6076	maker	CDS	69681	69780	.	+	1	ID=Mmel_00013255-RA:cds;Parent=Mmel_00013255-RA;
Scv2yLs_6076	maker	gene	40511	43228	.	+	.	ID=Mmel_00013253;Name=Mmel_00013253;Alias=maker-Scv2yLs_6076-augustus-gene-0.4;Note=Similar to ITCH: E3 ubiquitin-protein ligase Itchy homolog (Homo sapiens OX%3D9606);Dbxref=InterPro:IPR000008,PFAM:PF00168;
Scv2yLs_6076	maker	mRNA	40511	43228	.	+	.	ID=Mmel_00013253-RA;Parent=Mmel_00013253;Name=Mmel_00013253-RA;Alias=maker-Scv2yLs_6076-augustus-gene-0.4-mRNA-1;_AED=0.49;_QI=0|0|0|0.5|1|0.5|2|0|70;_eAED=0.49;Note=Similar to ITCH: E3 ubiquitin-protein ligase Itchy homolog (Homo sapiens OX%3D9606);Dbxref=InterPro:IPR000008,PFAM:PF00168;
Scv2yLs_6076	maker	exon	40511	40580	.	+	.	ID=Mmel_00013253-RA:exon:1890;Parent=Mmel_00013253-RA;
Scv2yLs_6076	maker	exon	43086	43228	.	+	.	ID=Mmel_00013253-RA:exon:1891;Parent=Mmel_00013253-RA;
Scv2yLs_6076	maker	CDS	40511	40580	.	+	0	ID=Mmel_00013253-RA:cds;Parent=Mmel_00013253-RA;
Scv2yLs_6076	maker	CDS	43086	43228	.	+	2	ID=Mmel_00013253-RA:cds;Parent=Mmel_00013253-RA;
Scv2yLs_6076	maker	gene	70620	74029	.	+	.	ID=Mmel_00013256;Name=Mmel_00013256;Alias=maker-Scv2yLs_6076-snap-gene-0.0;Note=Protein of unknown function;
Scv2yLs_6076	maker	mRNA	70620	74029	.	+	.	ID=Mmel_00013256-RA;Parent=Mmel_00013256;Name=Mmel_00013256-RA;Alias=maker-Scv2yLs_6076-snap-gene-0.0-mRNA-1;_AED=0.64;_QI=0|0|0|0|0|0|4|0|198;_eAED=1.00;Note=Protein of unknown function;
Scv2yLs_6076	maker	exon	70620	70756	.	+	.	ID=Mmel_00013256-RA:exon:1892;Parent=Mmel_00013256-RA;
Scv2yLs_6076	maker	exon	71147	71407	.	+	.	ID=Mmel_00013256-RA:exon:1893;Parent=Mmel_00013256-RA;
Scv2yLs_6076	maker	exon	73285	73419	.	+	.	ID=Mmel_00013256-RA:exon:1894;Parent=Mmel_00013256-RA;
Scv2yLs_6076	maker	exon	73969	74029	.	+	.	ID=Mmel_00013256-RA:exon:1895;Parent=Mmel_00013256-RA;
Scv2yLs_6076	maker	CDS	70620	70756	.	+	0	ID=Mmel_00013256-RA:cds;Parent=Mmel_00013256-RA;
Scv2yLs_6076	maker	CDS	71147	71407	.	+	1	ID=Mmel_00013256-RA:cds;Parent=Mmel_00013256-RA;
Scv2yLs_6076	maker	CDS	73285	73419	.	+	1	ID=Mmel_00013256-RA:cds;Parent=Mmel_00013256-RA;
Scv2yLs_6076	maker	CDS	73969	74029	.	+	1	ID=Mmel_00013256-RA:cds;Parent=Mmel_00013256-RA;
Scv2yLs_12269	maker	gene	3699	4958	.	+	.	ID=Mmel_00014678;Name=Mmel_00014678;Alias=maker-Scv2yLs_12269-snap-gene-0.1;Note=Similar to Tbxa2r: Thromboxane A2 receptor (Rattus norvegicus OX%3D10116);Dbxref=InterPro:IPR000276,PFAM:PF00001;Ontology_term=GO:0004930,GO:0007186,GO:0016021;
Scv2yLs_12269	maker	mRNA	3699	4958	.	+	.	ID=Mmel_00014678-RA;Parent=Mmel_00014678;Name=Mmel_00014678-RA;Alias=maker-Scv2yLs_12269-snap-gene-0.1-mRNA-1;_AED=0.22;_QI=0|0|0|1|0|0|3|0|277;_eAED=0.22;Note=Similar to Tbxa2r: Thromboxane A2 receptor (Rattus norvegicus OX%3D10116);Dbxref=InterPro:IPR000276,PFAM:PF00001;Ontology_term=GO:0004930,GO:0007186,GO:0016021;
Scv2yLs_12269	maker	exon	3699	3739	.	+	.	ID=Mmel_00014678-RA:exon:4007;Parent=Mmel_00014678-RA;
Scv2yLs_12269	maker	exon	3764	4505	.	+	.	ID=Mmel_00014678-RA:exon:4008;Parent=Mmel_00014678-RA;
Scv2yLs_12269	maker	exon	4911	4958	.	+	.	ID=Mmel_00014678-RA:exon:4009;Parent=Mmel_00014678-RA;
Scv2yLs_12269	maker	CDS	3699	3739	.	+	0	ID=Mmel_00014678-RA:cds;Parent=Mmel_00014678-RA;
Scv2yLs_12269	maker	CDS	3764	4505	.	+	1	ID=Mmel_00014678-RA:cds;Parent=Mmel_00014678-RA;
Scv2yLs_12269	maker	CDS	4911	4958	.	+	0	ID=Mmel_00014678-RA:cds;Parent=Mmel_00014678-RA;
Scv2yLs_9312	maker	gene	8	5087	.	+	.	ID=Mmel_00014694;Name=Mmel_00014694;Alias=snap_masked-Scv2yLs_9312-processed-gene-0.0;Note=Protein of unknown function;Dbxref=InterPro:IPR000721,PFAM:PF00096,PFAM:PF00607;Ontology_term=GO:0016032;
Scv2yLs_9312	maker	mRNA	8	5087	.	+	.	ID=Mmel_00014694-RA;Parent=Mmel_00014694;Name=Mmel_00014694-RA;Alias=snap_masked-Scv2yLs_9312-processed-gene-0.0-mRNA-1;_AED=0.48;_QI=0|0|0|0.33|1|1|3|0|202;_eAED=0.48;Note=Protein of unknown function;Dbxref=InterPro:IPR000721,PFAM:PF00096,PFAM:PF00607;Ontology_term=GO:0016032;
Scv2yLs_9312	maker	exon	8	162	.	+	.	ID=Mmel_00014694-RA:exon:3285;Parent=Mmel_00014694-RA;
Scv2yLs_9312	maker	exon	195	405	.	+	.	ID=Mmel_00014694-RA:exon:3286;Parent=Mmel_00014694-RA;
Scv2yLs_9312	maker	exon	4848	5087	.	+	.	ID=Mmel_00014694-RA:exon:3287;Parent=Mmel_00014694-RA;
Scv2yLs_9312	maker	CDS	8	162	.	+	0	ID=Mmel_00014694-RA:cds;Parent=Mmel_00014694-RA;
Scv2yLs_9312	maker	CDS	195	405	.	+	1	ID=Mmel_00014694-RA:cds;Parent=Mmel_00014694-RA;
Scv2yLs_9312	maker	CDS	4848	5087	.	+	0	ID=Mmel_00014694-RA:cds;Parent=Mmel_00014694-RA;
Scv2yLs_2837	maker	gene	97	7994	.	+	.	ID=Mmel_00014588;Name=Mmel_00014588;Alias=augustus_masked-Scv2yLs_2837-processed-gene-0.8;Note=Similar to FLII: Protein flightless-1 homolog (Homo sapiens OX%3D9606);Dbxref=InterPro:IPR001611,InterPro:IPR007123,PFAM:PF00626,PFAM:PF13855;Ontology_term=GO:0005515;
Scv2yLs_2837	maker	mRNA	97	7994	.	+	.	ID=Mmel_00014588-RA;Parent=Mmel_00014588;Name=Mmel_00014588-RA;Alias=augustus_masked-Scv2yLs_2837-processed-gene-0.8-mRNA-1;_AED=0.21;_QI=0|0|0|1|1|1|26|0|1089;_eAED=0.21;Note=Similar to FLII: Protein flightless-1 homolog (Homo sapiens OX%3D9606);Dbxref=InterPro:IPR001611,InterPro:IPR007123,PFAM:PF00626,PFAM:PF13855;Ontology_term=GO:0005515;
Scv2yLs_2837	maker	exon	97	207	.	+	.	ID=Mmel_00014588-RA:exon:2445;Parent=Mmel_00014588-RA;
Scv2yLs_2837	maker	exon	1454	1534	.	+	.	ID=Mmel_00014588-RA:exon:2446;Parent=Mmel_00014588-RA;
Scv2yLs_2837	maker	exon	1871	1956	.	+	.	ID=Mmel_00014588-RA:exon:2447;Parent=Mmel_00014588-RA;
Scv2yLs_2837	maker	exon	2106	2267	.	+	.	ID=Mmel_00014588-RA:exon:2448;Parent=Mmel_00014588-RA;
Scv2yLs_2837	maker	exon	2362	2465	.	+	.	ID=Mmel_00014588-RA:exon:2449;Parent=Mmel_00014588-RA;
Scv2yLs_2837	maker	exon	2556	2731	.	+	.	ID=Mmel_00014588-RA:exon:2450;Parent=Mmel_00014588-RA;
Scv2yLs_2837	maker	exon	2811	2968	.	+	.	ID=Mmel_00014588-RA:exon:2451;Parent=Mmel_00014588-RA;
Scv2yLs_2837	maker	exon	3378	3559	.	+	.	ID=Mmel_00014588-RA:exon:2452;Parent=Mmel_00014588-RA;
Scv2yLs_2837	maker	exon	3675	3808	.	+	.	ID=Mmel_00014588-RA:exon:2453;Parent=Mmel_00014588-RA;
Scv2yLs_2837	maker	exon	3998	4078	.	+	.	ID=Mmel_00014588-RA:exon:2454;Parent=Mmel_00014588-RA;
Scv2yLs_2837	maker	exon	4159	4338	.	+	.	ID=Mmel_00014588-RA:exon:2455;Parent=Mmel_00014588-RA;
Scv2yLs_2837	maker	exon	4412	4494	.	+	.	ID=Mmel_00014588-RA:exon:2456;Parent=Mmel_00014588-RA;
Scv2yLs_2837	maker	exon	4574	4648	.	+	.	ID=Mmel_00014588-RA:exon:2457;Parent=Mmel_00014588-RA;
Scv2yLs_2837	maker	exon	4865	4948	.	+	.	ID=Mmel_00014588-RA:exon:2458;Parent=Mmel_00014588-RA;
Scv2yLs_2837	maker	exon	5014	5185	.	+	.	ID=Mmel_00014588-RA:exon:2459;Parent=Mmel_00014588-RA;
Scv2yLs_2837	maker	exon	5268	5372	.	+	.	ID=Mmel_00014588-RA:exon:2460;Parent=Mmel_00014588-RA;
Scv2yLs_2837	maker	exon	5577	5768	.	+	.	ID=Mmel_00014588-RA:exon:2461;Parent=Mmel_00014588-RA;
Scv2yLs_2837	maker	exon	6049	6159	.	+	.	ID=Mmel_00014588-RA:exon:2462;Parent=Mmel_00014588-RA;
Scv2yLs_2837	maker	exon	6243	6382	.	+	.	ID=Mmel_00014588-RA:exon:2463;Parent=Mmel_00014588-RA;
Scv2yLs_2837	maker	exon	6497	6722	.	+	.	ID=Mmel_00014588-RA:exon:2464;Parent=Mmel_00014588-RA;
Scv2yLs_2837	maker	exon	6905	7059	.	+	.	ID=Mmel_00014588-RA:exon:2465;Parent=Mmel_00014588-RA;
Scv2yLs_2837	maker	exon	7167	7227	.	+	.	ID=Mmel_00014588-RA:exon:2466;Parent=Mmel_00014588-RA;
Scv2yLs_2837	maker	exon	7301	7429	.	+	.	ID=Mmel_00014588-RA:exon:2467;Parent=Mmel_00014588-RA;
Scv2yLs_2837	maker	exon	7509	7615	.	+	.	ID=Mmel_00014588-RA:exon:2468;Parent=Mmel_00014588-RA;
Scv2yLs_2837	maker	exon	7739	7844	.	+	.	ID=Mmel_00014588-RA:exon:2469;Parent=Mmel_00014588-RA;
Scv2yLs_2837	maker	exon	7929	7994	.	+	.	ID=Mmel_00014588-RA:exon:2470;Parent=Mmel_00014588-RA;
Scv2yLs_2837	maker	CDS	97	207	.	+	0	ID=Mmel_00014588-RA:cds;Parent=Mmel_00014588-RA;
Scv2yLs_2837	maker	CDS	1454	1534	.	+	0	ID=Mmel_00014588-RA:cds;Parent=Mmel_00014588-RA;
Scv2yLs_2837	maker	CDS	1871	1956	.	+	0	ID=Mmel_00014588-RA:cds;Parent=Mmel_00014588-RA;
Scv2yLs_2837	maker	CDS	2106	2267	.	+	1	ID=Mmel_00014588-RA:cds;Parent=Mmel_00014588-RA;
Scv2yLs_2837	maker	CDS	2362	2465	.	+	1	ID=Mmel_00014588-RA:cds;Parent=Mmel_00014588-RA;
Scv2yLs_2837	maker	CDS	2556	2731	.	+	2	ID=Mmel_00014588-RA:cds;Parent=Mmel_00014588-RA;
Scv2yLs_2837	maker	CDS	2811	2968	.	+	0	ID=Mmel_00014588-RA:cds;Parent=Mmel_00014588-RA;
Scv2yLs_2837	maker	CDS	3378	3559	.	+	1	ID=Mmel_00014588-RA:cds;Parent=Mmel_00014588-RA;
Scv2yLs_2837	maker	CDS	3675	3808	.	+	2	ID=Mmel_00014588-RA:cds;Parent=Mmel_00014588-RA;
Scv2yLs_2837	maker	CDS	3998	4078	.	+	0	ID=Mmel_00014588-RA:cds;Parent=Mmel_00014588-RA;
Scv2yLs_2837	maker	CDS	4159	4338	.	+	0	ID=Mmel_00014588-RA:cds;Parent=Mmel_00014588-RA;
Scv2yLs_2837	maker	CDS	4412	4494	.	+	0	ID=Mmel_00014588-RA:cds;Parent=Mmel_00014588-RA;
Scv2yLs_2837	maker	CDS	4574	4648	.	+	1	ID=Mmel_00014588-RA:cds;Parent=Mmel_00014588-RA;
Scv2yLs_2837	maker	CDS	4865	4948	.	+	1	ID=Mmel_00014588-RA:cds;Parent=Mmel_00014588-RA;
Scv2yLs_2837	maker	CDS	5014	5185	.	+	1	ID=Mmel_00014588-RA:cds;Parent=Mmel_00014588-RA;
Scv2yLs_2837	maker	CDS	5268	5372	.	+	0	ID=Mmel_00014588-RA:cds;Parent=Mmel_00014588-RA;
Scv2yLs_2837	maker	CDS	5577	5768	.	+	0	ID=Mmel_00014588-RA:cds;Parent=Mmel_00014588-RA;
Scv2yLs_2837	maker	CDS	6049	6159	.	+	0	ID=Mmel_00014588-RA:cds;Parent=Mmel_00014588-RA;
Scv2yLs_2837	maker	CDS	6243	6382	.	+	0	ID=Mmel_00014588-RA:cds;Parent=Mmel_00014588-RA;
Scv2yLs_2837	maker	CDS	6497	6722	.	+	1	ID=Mmel_00014588-RA:cds;Parent=Mmel_00014588-RA;
Scv2yLs_2837	maker	CDS	6905	7059	.	+	0	ID=Mmel_00014588-RA:cds;Parent=Mmel_00014588-RA;
Scv2yLs_2837	maker	CDS	7167	7227	.	+	1	ID=Mmel_00014588-RA:cds;Parent=Mmel_00014588-RA;
Scv2yLs_2837	maker	CDS	7301	7429	.	+	0	ID=Mmel_00014588-RA:cds;Parent=Mmel_00014588-RA;
Scv2yLs_2837	maker	CDS	7509	7615	.	+	0	ID=Mmel_00014588-RA:cds;Parent=Mmel_00014588-RA;
Scv2yLs_2837	maker	CDS	7739	7844	.	+	1	ID=Mmel_00014588-RA:cds;Parent=Mmel_00014588-RA;
Scv2yLs_2837	maker	CDS	7929	7994	.	+	0	ID=Mmel_00014588-RA:cds;Parent=Mmel_00014588-RA;
Scv2yLs_2475	maker	gene	25	1541	.	-	.	ID=Mmel_00014797;Name=Mmel_00014797;Alias=maker-Scv2yLs_2475-snap-gene-0.2;Note=Similar to ARL13B: ADP-ribosylation factor-like protein 13B (Homo sapiens OX%3D9606);Dbxref=InterPro:IPR006689,PFAM:PF00025;Ontology_term=GO:0005525;
Scv2yLs_2475	maker	mRNA	25	1541	.	-	.	ID=Mmel_00014797-RA;Parent=Mmel_00014797;Name=Mmel_00014797-RA;Alias=maker-Scv2yLs_2475-snap-gene-0.2-mRNA-1;_AED=0.46;_QI=0|0|0|0|1|0.66|3|0|94;_eAED=0.46;Note=Similar to ARL13B: ADP-ribosylation factor-like protein 13B (Homo sapiens OX%3D9606);Dbxref=InterPro:IPR006689,PFAM:PF00025;Ontology_term=GO:0005525;
Scv2yLs_2475	maker	exon	1483	1541	.	-	.	ID=Mmel_00014797-RA:exon:1668;Parent=Mmel_00014797-RA;
Scv2yLs_2475	maker	exon	409	479	.	-	.	ID=Mmel_00014797-RA:exon:1667;Parent=Mmel_00014797-RA;
Scv2yLs_2475	maker	exon	25	176	.	-	.	ID=Mmel_00014797-RA:exon:1666;Parent=Mmel_00014797-RA;
Scv2yLs_2475	maker	CDS	1483	1541	.	-	0	ID=Mmel_00014797-RA:cds;Parent=Mmel_00014797-RA;
Scv2yLs_2475	maker	CDS	409	479	.	-	1	ID=Mmel_00014797-RA:cds;Parent=Mmel_00014797-RA;
Scv2yLs_2475	maker	CDS	25	176	.	-	2	ID=Mmel_00014797-RA:cds;Parent=Mmel_00014797-RA;
Scv2yLs_179	maker	gene	20446	57121	.	+	.	ID=Mmel_00010193;Name=Mmel_00010193;Alias=snap_masked-Scv2yLs_179-processed-gene-0.0;Note=Similar to SH3BGRL2: SH3 domain-binding glutamic acid-rich-like protein 2 (Bos taurus OX%3D9913);Dbxref=InterPro:IPR006993,PFAM:PF04908;
Scv2yLs_179	maker	mRNA	20446	57121	.	+	.	ID=Mmel_00010193-RA;Parent=Mmel_00010193;Name=Mmel_00010193-RA;Alias=snap_masked-Scv2yLs_179-processed-gene-0.0-mRNA-1;_AED=0.63;_QI=0|0|0|0.16|1|1|6|0|142;_eAED=0.66;Note=Similar to SH3BGRL2: SH3 domain-binding glutamic acid-rich-like protein 2 (Bos taurus OX%3D9913);Dbxref=InterPro:IPR006993,PFAM:PF04908;
Scv2yLs_179	maker	exon	20446	20451	.	+	.	ID=Mmel_00010193-RA:exon:579;Parent=Mmel_00010193-RA;
Scv2yLs_179	maker	exon	22667	22765	.	+	.	ID=Mmel_00010193-RA:exon:580;Parent=Mmel_00010193-RA;
Scv2yLs_179	maker	exon	40430	40615	.	+	.	ID=Mmel_00010193-RA:exon:581;Parent=Mmel_00010193-RA;
Scv2yLs_179	maker	exon	50592	50624	.	+	.	ID=Mmel_00010193-RA:exon:582;Parent=Mmel_00010193-RA;
Scv2yLs_179	maker	exon	52511	52591	.	+	.	ID=Mmel_00010193-RA:exon:583;Parent=Mmel_00010193-RA;
Scv2yLs_179	maker	exon	57098	57121	.	+	.	ID=Mmel_00010193-RA:exon:584;Parent=Mmel_00010193-RA;
Scv2yLs_179	maker	CDS	20446	20451	.	+	0	ID=Mmel_00010193-RA:cds;Parent=Mmel_00010193-RA;
Scv2yLs_179	maker	CDS	22667	22765	.	+	0	ID=Mmel_00010193-RA:cds;Parent=Mmel_00010193-RA;
Scv2yLs_179	maker	CDS	40430	40615	.	+	0	ID=Mmel_00010193-RA:cds;Parent=Mmel_00010193-RA;
Scv2yLs_179	maker	CDS	50592	50624	.	+	0	ID=Mmel_00010193-RA:cds;Parent=Mmel_00010193-RA;
Scv2yLs_179	maker	CDS	52511	52591	.	+	0	ID=Mmel_00010193-RA:cds;Parent=Mmel_00010193-RA;
Scv2yLs_179	maker	CDS	57098	57121	.	+	0	ID=Mmel_00010193-RA:cds;Parent=Mmel_00010193-RA;
Scv2yLs_179	maker	gene	109226	141567	.	-	.	ID=Mmel_00010194;Name=Mmel_00010194;Alias=maker-Scv2yLs_179-snap-gene-1.0;Note=Similar to ELOVL4: Elongation of very long chain fatty acids protein 4 (Macaca mulatta OX%3D9544);Dbxref=InterPro:IPR002076,PFAM:PF01151;Ontology_term=GO:0016021;
Scv2yLs_179	maker	mRNA	109226	141567	.	-	.	ID=Mmel_00010194-RA;Parent=Mmel_00010194;Name=Mmel_00010194-RA;Alias=maker-Scv2yLs_179-snap-gene-1.0-mRNA-1;_AED=0.07;_QI=0|0.8|0.66|0.83|1|1|6|633|283;_eAED=0.07;Note=Similar to ELOVL4: Elongation of very long chain fatty acids protein 4 (Macaca mulatta OX%3D9544);Dbxref=InterPro:IPR002076,PFAM:PF01151;Ontology_term=GO:0016021;
Scv2yLs_179	maker	exon	109226	110134	.	-	.	ID=Mmel_00010194-RA:exon:590;Parent=Mmel_00010194-RA;
Scv2yLs_179	maker	exon	110638	110765	.	-	.	ID=Mmel_00010194-RA:exon:589;Parent=Mmel_00010194-RA;
Scv2yLs_179	maker	exon	112959	113130	.	-	.	ID=Mmel_00010194-RA:exon:588;Parent=Mmel_00010194-RA;
Scv2yLs_179	maker	exon	119643	119723	.	-	.	ID=Mmel_00010194-RA:exon:587;Parent=Mmel_00010194-RA;
Scv2yLs_179	maker	exon	122866	123053	.	-	.	ID=Mmel_00010194-RA:exon:586;Parent=Mmel_00010194-RA;
Scv2yLs_179	maker	exon	141561	141567	.	-	.	ID=Mmel_00010194-RA:exon:585;Parent=Mmel_00010194-RA;
Scv2yLs_179	maker	CDS	141561	141567	.	-	0	ID=Mmel_00010194-RA:cds;Parent=Mmel_00010194-RA;
Scv2yLs_179	maker	CDS	122866	123053	.	-	2	ID=Mmel_00010194-RA:cds;Parent=Mmel_00010194-RA;
Scv2yLs_179	maker	CDS	119643	119723	.	-	0	ID=Mmel_00010194-RA:cds;Parent=Mmel_00010194-RA;
Scv2yLs_179	maker	CDS	112959	113130	.	-	0	ID=Mmel_00010194-RA:cds;Parent=Mmel_00010194-RA;
Scv2yLs_179	maker	CDS	110638	110765	.	-	2	ID=Mmel_00010194-RA:cds;Parent=Mmel_00010194-RA;
Scv2yLs_179	maker	CDS	109859	110134	.	-	0	ID=Mmel_00010194-RA:cds;Parent=Mmel_00010194-RA;
Scv2yLs_179	maker	three_prime_UTR	109226	109858	.	-	.	ID=Mmel_00010194-RA:three_prime_utr;Parent=Mmel_00010194-RA;
Scv2yLs_179	maker	gene	227347	232590	.	+	.	ID=Mmel_00010196;Name=Mmel_00010196;Alias=augustus_masked-Scv2yLs_179-processed-gene-2.7;Note=Similar to Nr0b2: Nuclear receptor subfamily 0 group B member 2 (Mus musculus OX%3D10090);Dbxref=InterPro:IPR000536,PFAM:PF00104;
Scv2yLs_179	maker	mRNA	227347	232590	.	+	.	ID=Mmel_00010196-RA;Parent=Mmel_00010196;Name=Mmel_00010196-RA;Alias=augustus_masked-Scv2yLs_179-processed-gene-2.7-mRNA-1;_AED=0.05;_QI=0|0|0|1|1|1|2|0|274;_eAED=0.05;Note=Similar to Nr0b2: Nuclear receptor subfamily 0 group B member 2 (Mus musculus OX%3D10090);Dbxref=InterPro:IPR000536,PFAM:PF00104;
Scv2yLs_179	maker	exon	227347	227917	.	+	.	ID=Mmel_00010196-RA:exon:591;Parent=Mmel_00010196-RA;
Scv2yLs_179	maker	exon	232337	232590	.	+	.	ID=Mmel_00010196-RA:exon:592;Parent=Mmel_00010196-RA;
Scv2yLs_179	maker	CDS	227347	227917	.	+	0	ID=Mmel_00010196-RA:cds;Parent=Mmel_00010196-RA;
Scv2yLs_179	maker	CDS	232337	232590	.	+	2	ID=Mmel_00010196-RA:cds;Parent=Mmel_00010196-RA;
Scv2yLs_179	maker	gene	178372	203888	.	+	.	ID=Mmel_00010195;Name=Mmel_00010195;Alias=maker-Scv2yLs_179-augustus-gene-2.0;Note=Similar to TTK: Dual specificity protein kinase TTK (Homo sapiens OX%3D9606);Dbxref=InterPro:IPR000719,PFAM:PF00069;Ontology_term=GO:0004672,GO:0005524,GO:0006468;
Scv2yLs_179	maker	mRNA	178372	203888	.	+	.	ID=Mmel_00010195-RA;Parent=Mmel_00010195;Name=Mmel_00010195-RA;Alias=maker-Scv2yLs_179-augustus-gene-2.0-mRNA-1;_AED=0.08;_QI=0|0.45|0.38|1|0.9|0.90|21|154|877;_eAED=0.08;Note=Similar to TTK: Dual specificity protein kinase TTK (Homo sapiens OX%3D9606);Dbxref=InterPro:IPR000719,PFAM:PF00069;Ontology_term=GO:0004672,GO:0005524,GO:0006468;
Scv2yLs_179	maker	exon	178372	178516	.	+	.	ID=Mmel_00010195-RA:exon:593;Parent=Mmel_00010195-RA;
Scv2yLs_179	maker	exon	178784	179009	.	+	.	ID=Mmel_00010195-RA:exon:594;Parent=Mmel_00010195-RA;
Scv2yLs_179	maker	exon	183190	183296	.	+	.	ID=Mmel_00010195-RA:exon:595;Parent=Mmel_00010195-RA;
Scv2yLs_179	maker	exon	187186	187329	.	+	.	ID=Mmel_00010195-RA:exon:596;Parent=Mmel_00010195-RA;
Scv2yLs_179	maker	exon	190173	190281	.	+	.	ID=Mmel_00010195-RA:exon:597;Parent=Mmel_00010195-RA;
Scv2yLs_179	maker	exon	190404	190479	.	+	.	ID=Mmel_00010195-RA:exon:598;Parent=Mmel_00010195-RA;
Scv2yLs_179	maker	exon	190561	190658	.	+	.	ID=Mmel_00010195-RA:exon:599;Parent=Mmel_00010195-RA;
Scv2yLs_179	maker	exon	191186	191285	.	+	.	ID=Mmel_00010195-RA:exon:600;Parent=Mmel_00010195-RA;
Scv2yLs_179	maker	exon	192004	192121	.	+	.	ID=Mmel_00010195-RA:exon:601;Parent=Mmel_00010195-RA;
Scv2yLs_179	maker	exon	193436	193617	.	+	.	ID=Mmel_00010195-RA:exon:602;Parent=Mmel_00010195-RA;
Scv2yLs_179	maker	exon	193735	193871	.	+	.	ID=Mmel_00010195-RA:exon:603;Parent=Mmel_00010195-RA;
Scv2yLs_179	maker	exon	195286	195412	.	+	.	ID=Mmel_00010195-RA:exon:604;Parent=Mmel_00010195-RA;
Scv2yLs_179	maker	exon	196499	196591	.	+	.	ID=Mmel_00010195-RA:exon:605;Parent=Mmel_00010195-RA;
Scv2yLs_179	maker	exon	198297	198454	.	+	.	ID=Mmel_00010195-RA:exon:606;Parent=Mmel_00010195-RA;
Scv2yLs_179	maker	exon	198540	198691	.	+	.	ID=Mmel_00010195-RA:exon:607;Parent=Mmel_00010195-RA;
Scv2yLs_179	maker	exon	199884	200008	.	+	.	ID=Mmel_00010195-RA:exon:608;Parent=Mmel_00010195-RA;
Scv2yLs_179	maker	exon	200318	200398	.	+	.	ID=Mmel_00010195-RA:exon:609;Parent=Mmel_00010195-RA;
Scv2yLs_179	maker	exon	201637	201813	.	+	.	ID=Mmel_00010195-RA:exon:610;Parent=Mmel_00010195-RA;
Scv2yLs_179	maker	exon	202116	202206	.	+	.	ID=Mmel_00010195-RA:exon:611;Parent=Mmel_00010195-RA;
Scv2yLs_179	maker	exon	202440	202537	.	+	.	ID=Mmel_00010195-RA:exon:612;Parent=Mmel_00010195-RA;
Scv2yLs_179	maker	exon	203645	203888	.	+	.	ID=Mmel_00010195-RA:exon:613;Parent=Mmel_00010195-RA;
Scv2yLs_179	maker	CDS	178372	178516	.	+	0	ID=Mmel_00010195-RA:cds;Parent=Mmel_00010195-RA;
Scv2yLs_179	maker	CDS	178784	179009	.	+	2	ID=Mmel_00010195-RA:cds;Parent=Mmel_00010195-RA;
Scv2yLs_179	maker	CDS	183190	183296	.	+	1	ID=Mmel_00010195-RA:cds;Parent=Mmel_00010195-RA;
Scv2yLs_179	maker	CDS	187186	187329	.	+	2	ID=Mmel_00010195-RA:cds;Parent=Mmel_00010195-RA;
Scv2yLs_179	maker	CDS	190173	190281	.	+	2	ID=Mmel_00010195-RA:cds;Parent=Mmel_00010195-RA;
Scv2yLs_179	maker	CDS	190404	190479	.	+	1	ID=Mmel_00010195-RA:cds;Parent=Mmel_00010195-RA;
Scv2yLs_179	maker	CDS	190561	190658	.	+	0	ID=Mmel_00010195-RA:cds;Parent=Mmel_00010195-RA;
Scv2yLs_179	maker	CDS	191186	191285	.	+	1	ID=Mmel_00010195-RA:cds;Parent=Mmel_00010195-RA;
Scv2yLs_179	maker	CDS	192004	192121	.	+	0	ID=Mmel_00010195-RA:cds;Parent=Mmel_00010195-RA;
Scv2yLs_179	maker	CDS	193436	193617	.	+	2	ID=Mmel_00010195-RA:cds;Parent=Mmel_00010195-RA;
Scv2yLs_179	maker	CDS	193735	193871	.	+	0	ID=Mmel_00010195-RA:cds;Parent=Mmel_00010195-RA;
Scv2yLs_179	maker	CDS	195286	195412	.	+	1	ID=Mmel_00010195-RA:cds;Parent=Mmel_00010195-RA;
Scv2yLs_179	maker	CDS	196499	196591	.	+	0	ID=Mmel_00010195-RA:cds;Parent=Mmel_00010195-RA;
Scv2yLs_179	maker	CDS	198297	198454	.	+	0	ID=Mmel_00010195-RA:cds;Parent=Mmel_00010195-RA;
Scv2yLs_179	maker	CDS	198540	198691	.	+	1	ID=Mmel_00010195-RA:cds;Parent=Mmel_00010195-RA;
Scv2yLs_179	maker	CDS	199884	200008	.	+	2	ID=Mmel_00010195-RA:cds;Parent=Mmel_00010195-RA;
Scv2yLs_179	maker	CDS	200318	200398	.	+	0	ID=Mmel_00010195-RA:cds;Parent=Mmel_00010195-RA;
Scv2yLs_179	maker	CDS	201637	201813	.	+	0	ID=Mmel_00010195-RA:cds;Parent=Mmel_00010195-RA;
Scv2yLs_179	maker	CDS	202116	202206	.	+	0	ID=Mmel_00010195-RA:cds;Parent=Mmel_00010195-RA;
Scv2yLs_179	maker	CDS	202440	202537	.	+	2	ID=Mmel_00010195-RA:cds;Parent=Mmel_00010195-RA;
Scv2yLs_179	maker	CDS	203645	203734	.	+	0	ID=Mmel_00010195-RA:cds;Parent=Mmel_00010195-RA;
Scv2yLs_179	maker	three_prime_UTR	203735	203888	.	+	.	ID=Mmel_00010195-RA:three_prime_utr;Parent=Mmel_00010195-RA;
Scv2yLs_179	maker	gene	908885	911276	.	-	.	ID=Mmel_00010198;Name=Mmel_00010198;Alias=maker-Scv2yLs_179-snap-gene-9.18;Note=Similar to TENT5A: Terminal nucleotidyltransferase 5A (Homo sapiens OX%3D9606);Dbxref=InterPro:IPR012937,PFAM:PF07984;
Scv2yLs_179	maker	mRNA	908885	911276	.	-	.	ID=Mmel_00010198-RA;Parent=Mmel_00010198;Name=Mmel_00010198-RA;Alias=maker-Scv2yLs_179-snap-gene-9.18-mRNA-1;_AED=0.21;_QI=0|0|0|1|1|1|2|0|464;_eAED=0.21;Note=Similar to TENT5A: Terminal nucleotidyltransferase 5A (Homo sapiens OX%3D9606);Dbxref=InterPro:IPR012937,PFAM:PF07984;
Scv2yLs_179	maker	exon	910662	911276	.	-	.	ID=Mmel_00010198-RA:exon:615;Parent=Mmel_00010198-RA;
Scv2yLs_179	maker	exon	908885	909664	.	-	.	ID=Mmel_00010198-RA:exon:614;Parent=Mmel_00010198-RA;
Scv2yLs_179	maker	CDS	910662	911276	.	-	0	ID=Mmel_00010198-RA:cds;Parent=Mmel_00010198-RA;
Scv2yLs_179	maker	CDS	908885	909664	.	-	0	ID=Mmel_00010198-RA:cds;Parent=Mmel_00010198-RA;
Scv2yLs_179	maker	gene	733501	896838	.	-	.	ID=Mmel_00010197;Name=Mmel_00010197;Alias=maker-Scv2yLs_179-snap-gene-9.17;Note=Protein of unknown function;
Scv2yLs_179	maker	mRNA	733501	896838	.	-	.	ID=Mmel_00010197-RA;Parent=Mmel_00010197;Name=Mmel_00010197-RA;Alias=maker-Scv2yLs_179-snap-gene-9.17-mRNA-1;_AED=1.00;_QI=0|0|0|0|1|1|19|0|561;_eAED=1.00;Note=Protein of unknown function;
Scv2yLs_179	maker	exon	896832	896838	.	-	.	ID=Mmel_00010197-RA:exon:634;Parent=Mmel_00010197-RA;
Scv2yLs_179	maker	exon	892931	893103	.	-	.	ID=Mmel_00010197-RA:exon:633;Parent=Mmel_00010197-RA;
Scv2yLs_179	maker	exon	885683	885728	.	-	.	ID=Mmel_00010197-RA:exon:632;Parent=Mmel_00010197-RA;
Scv2yLs_179	maker	exon	884739	884815	.	-	.	ID=Mmel_00010197-RA:exon:631;Parent=Mmel_00010197-RA;
Scv2yLs_179	maker	exon	883526	883570	.	-	.	ID=Mmel_00010197-RA:exon:630;Parent=Mmel_00010197-RA;
Scv2yLs_179	maker	exon	881160	881217	.	-	.	ID=Mmel_00010197-RA:exon:629;Parent=Mmel_00010197-RA;
Scv2yLs_179	maker	exon	868823	868884	.	-	.	ID=Mmel_00010197-RA:exon:628;Parent=Mmel_00010197-RA;
Scv2yLs_179	maker	exon	857481	857551	.	-	.	ID=Mmel_00010197-RA:exon:627;Parent=Mmel_00010197-RA;
Scv2yLs_179	maker	exon	850351	850662	.	-	.	ID=Mmel_00010197-RA:exon:626;Parent=Mmel_00010197-RA;
Scv2yLs_179	maker	exon	838484	838592	.	-	.	ID=Mmel_00010197-RA:exon:625;Parent=Mmel_00010197-RA;
Scv2yLs_179	maker	exon	835165	835193	.	-	.	ID=Mmel_00010197-RA:exon:624;Parent=Mmel_00010197-RA;
Scv2yLs_179	maker	exon	818418	818609	.	-	.	ID=Mmel_00010197-RA:exon:623;Parent=Mmel_00010197-RA;
Scv2yLs_179	maker	exon	792157	792166	.	-	.	ID=Mmel_00010197-RA:exon:622;Parent=Mmel_00010197-RA;
Scv2yLs_179	maker	exon	787898	787957	.	-	.	ID=Mmel_00010197-RA:exon:621;Parent=Mmel_00010197-RA;
Scv2yLs_179	maker	exon	780825	780881	.	-	.	ID=Mmel_00010197-RA:exon:620;Parent=Mmel_00010197-RA;
Scv2yLs_179	maker	exon	768233	768256	.	-	.	ID=Mmel_00010197-RA:exon:619;Parent=Mmel_00010197-RA;
Scv2yLs_179	maker	exon	764052	764230	.	-	.	ID=Mmel_00010197-RA:exon:618;Parent=Mmel_00010197-RA;
Scv2yLs_179	maker	exon	738630	738719	.	-	.	ID=Mmel_00010197-RA:exon:617;Parent=Mmel_00010197-RA;
Scv2yLs_179	maker	exon	733501	733585	.	-	.	ID=Mmel_00010197-RA:exon:616;Parent=Mmel_00010197-RA;
Scv2yLs_179	maker	CDS	896832	896838	.	-	0	ID=Mmel_00010197-RA:cds;Parent=Mmel_00010197-RA;
Scv2yLs_179	maker	CDS	892931	893103	.	-	2	ID=Mmel_00010197-RA:cds;Parent=Mmel_00010197-RA;
Scv2yLs_179	maker	CDS	885683	885728	.	-	0	ID=Mmel_00010197-RA:cds;Parent=Mmel_00010197-RA;
Scv2yLs_179	maker	CDS	884739	884815	.	-	2	ID=Mmel_00010197-RA:cds;Parent=Mmel_00010197-RA;
Scv2yLs_179	maker	CDS	883526	883570	.	-	0	ID=Mmel_00010197-RA:cds;Parent=Mmel_00010197-RA;
Scv2yLs_179	maker	CDS	881160	881217	.	-	0	ID=Mmel_00010197-RA:cds;Parent=Mmel_00010197-RA;
Scv2yLs_179	maker	CDS	868823	868884	.	-	2	ID=Mmel_00010197-RA:cds;Parent=Mmel_00010197-RA;
Scv2yLs_179	maker	CDS	857481	857551	.	-	0	ID=Mmel_00010197-RA:cds;Parent=Mmel_00010197-RA;
Scv2yLs_179	maker	CDS	850351	850662	.	-	1	ID=Mmel_00010197-RA:cds;Parent=Mmel_00010197-RA;
Scv2yLs_179	maker	CDS	838484	838592	.	-	1	ID=Mmel_00010197-RA:cds;Parent=Mmel_00010197-RA;
Scv2yLs_179	maker	CDS	835165	835193	.	-	0	ID=Mmel_00010197-RA:cds;Parent=Mmel_00010197-RA;
Scv2yLs_179	maker	CDS	818418	818609	.	-	1	ID=Mmel_00010197-RA:cds;Parent=Mmel_00010197-RA;
Scv2yLs_179	maker	CDS	792157	792166	.	-	1	ID=Mmel_00010197-RA:cds;Parent=Mmel_00010197-RA;
Scv2yLs_179	maker	CDS	787898	787957	.	-	0	ID=Mmel_00010197-RA:cds;Parent=Mmel_00010197-RA;
Scv2yLs_179	maker	CDS	780825	780881	.	-	0	ID=Mmel_00010197-RA:cds;Parent=Mmel_00010197-RA;
Scv2yLs_179	maker	CDS	768233	768256	.	-	0	ID=Mmel_00010197-RA:cds;Parent=Mmel_00010197-RA;
Scv2yLs_179	maker	CDS	764052	764230	.	-	0	ID=Mmel_00010197-RA:cds;Parent=Mmel_00010197-RA;
Scv2yLs_179	maker	CDS	738630	738719	.	-	1	ID=Mmel_00010197-RA:cds;Parent=Mmel_00010197-RA;
Scv2yLs_179	maker	CDS	733501	733585	.	-	1	ID=Mmel_00010197-RA:cds;Parent=Mmel_00010197-RA;
Scv2yLs_6582	maker	gene	1107	1739	.	-	.	ID=Mmel_00014888;Name=Mmel_00014888;Alias=snap_masked-Scv2yLs_6582-processed-gene-0.0;Note=Similar to Magi2: Membrane-associated guanylate kinase%2C WW and PDZ domain-containing protein 2 (Mus musculus OX%3D10090);Dbxref=InterPro:IPR001478,PFAM:PF00595;Ontology_term=GO:0005515;
Scv2yLs_6582	maker	mRNA	1107	1739	.	-	.	ID=Mmel_00014888-RA;Parent=Mmel_00014888;Name=Mmel_00014888-RA;Alias=snap_masked-Scv2yLs_6582-processed-gene-0.0-mRNA-1;_AED=0.07;_QI=0|-1|0|1|-1|0|1|0|211;_eAED=0.07;Note=Similar to Magi2: Membrane-associated guanylate kinase%2C WW and PDZ domain-containing protein 2 (Mus musculus OX%3D10090);Dbxref=InterPro:IPR001478,PFAM:PF00595;Ontology_term=GO:0005515;
Scv2yLs_6582	maker	exon	1107	1739	.	-	.	ID=Mmel_00014888-RA:exon:3914;Parent=Mmel_00014888-RA;
Scv2yLs_6582	maker	CDS	1107	1739	.	-	0	ID=Mmel_00014888-RA:cds;Parent=Mmel_00014888-RA;
Scv2yLs_3776	maker	gene	149	1206	.	+	.	ID=Mmel_00015165;Name=Mmel_00015165;Alias=maker-Scv2yLs_3776-snap-gene-0.0;Note=Similar to PRPF19: Pre-mRNA-processing factor 19 (Homo sapiens OX%3D9606);Dbxref=InterPro:IPR001680,PFAM:PF00400;Ontology_term=GO:0005515;
Scv2yLs_3776	maker	mRNA	149	1206	.	+	.	ID=Mmel_00015165-RA;Parent=Mmel_00015165;Name=Mmel_00015165-RA;Alias=maker-Scv2yLs_3776-snap-gene-0.0-mRNA-1;_AED=0.26;_QI=0|0|0|0|1|1|6|0|189;_eAED=0.26;Note=Similar to PRPF19: Pre-mRNA-processing factor 19 (Homo sapiens OX%3D9606);Dbxref=InterPro:IPR001680,PFAM:PF00400;Ontology_term=GO:0005515;
Scv2yLs_3776	maker	exon	149	196	.	+	.	ID=Mmel_00015165-RA:exon:2695;Parent=Mmel_00015165-RA;
Scv2yLs_3776	maker	exon	282	323	.	+	.	ID=Mmel_00015165-RA:exon:2696;Parent=Mmel_00015165-RA;
Scv2yLs_3776	maker	exon	409	483	.	+	.	ID=Mmel_00015165-RA:exon:2697;Parent=Mmel_00015165-RA;
Scv2yLs_3776	maker	exon	607	682	.	+	.	ID=Mmel_00015165-RA:exon:2698;Parent=Mmel_00015165-RA;
Scv2yLs_3776	maker	exon	837	1039	.	+	.	ID=Mmel_00015165-RA:exon:2699;Parent=Mmel_00015165-RA;
Scv2yLs_3776	maker	exon	1084	1206	.	+	.	ID=Mmel_00015165-RA:exon:2700;Parent=Mmel_00015165-RA;
Scv2yLs_3776	maker	CDS	149	196	.	+	0	ID=Mmel_00015165-RA:cds;Parent=Mmel_00015165-RA;
Scv2yLs_3776	maker	CDS	282	323	.	+	0	ID=Mmel_00015165-RA:cds;Parent=Mmel_00015165-RA;
Scv2yLs_3776	maker	CDS	409	483	.	+	0	ID=Mmel_00015165-RA:cds;Parent=Mmel_00015165-RA;
Scv2yLs_3776	maker	CDS	607	682	.	+	0	ID=Mmel_00015165-RA:cds;Parent=Mmel_00015165-RA;
Scv2yLs_3776	maker	CDS	837	1039	.	+	2	ID=Mmel_00015165-RA:cds;Parent=Mmel_00015165-RA;
Scv2yLs_3776	maker	CDS	1084	1206	.	+	0	ID=Mmel_00015165-RA:cds;Parent=Mmel_00015165-RA;
Scv2yLs_7247	maker	gene	3	709	.	-	.	ID=Mmel_00015107;Name=Mmel_00015107;Alias=augustus_masked-Scv2yLs_7247-processed-gene-0.3;Note=Similar to ACR: Acrosin (Meleagris gallopavo OX%3D9103);Dbxref=InterPro:IPR001254,PFAM:PF00089;Ontology_term=GO:0004252,GO:0006508;
Scv2yLs_7247	maker	mRNA	3	709	.	-	.	ID=Mmel_00015107-RA;Parent=Mmel_00015107;Name=Mmel_00015107-RA;Alias=augustus_masked-Scv2yLs_7247-processed-gene-0.3-mRNA-1;_AED=0.03;_QI=0|0|0|1|1|1|2|0|134;_eAED=0.03;Note=Similar to ACR: Acrosin (Meleagris gallopavo OX%3D9103);Dbxref=InterPro:IPR001254,PFAM:PF00089;Ontology_term=GO:0004252,GO:0006508;
Scv2yLs_7247	maker	exon	549	709	.	-	.	ID=Mmel_00015107-RA:exon:2677;Parent=Mmel_00015107-RA;
Scv2yLs_7247	maker	exon	3	243	.	-	.	ID=Mmel_00015107-RA:exon:2676;Parent=Mmel_00015107-RA;
Scv2yLs_7247	maker	CDS	549	709	.	-	0	ID=Mmel_00015107-RA:cds;Parent=Mmel_00015107-RA;
Scv2yLs_7247	maker	CDS	3	243	.	-	1	ID=Mmel_00015107-RA:cds;Parent=Mmel_00015107-RA;
Scv2yLs_5210	maker	gene	2976	4975	.	-	.	ID=Mmel_00014700;Name=Mmel_00014700;Alias=augustus_masked-Scv2yLs_5210-processed-gene-0.2;Note=Protein of unknown function;Dbxref=PFAM:PF00096;
Scv2yLs_5210	maker	mRNA	2976	4975	.	-	.	ID=Mmel_00014700-RA;Parent=Mmel_00014700;Name=Mmel_00014700-RA;Alias=augustus_masked-Scv2yLs_5210-processed-gene-0.2-mRNA-1;_AED=0.43;_QI=0|0|0|0.33|1|1|3|0|250;_eAED=0.47;Note=Protein of unknown function;Dbxref=PFAM:PF00096;
Scv2yLs_5210	maker	exon	4882	4975	.	-	.	ID=Mmel_00014700-RA:exon:2714;Parent=Mmel_00014700-RA;
Scv2yLs_5210	maker	exon	3703	4223	.	-	.	ID=Mmel_00014700-RA:exon:2713;Parent=Mmel_00014700-RA;
Scv2yLs_5210	maker	exon	2976	3113	.	-	.	ID=Mmel_00014700-RA:exon:2712;Parent=Mmel_00014700-RA;
Scv2yLs_5210	maker	CDS	4882	4975	.	-	0	ID=Mmel_00014700-RA:cds;Parent=Mmel_00014700-RA;
Scv2yLs_5210	maker	CDS	3703	4223	.	-	2	ID=Mmel_00014700-RA:cds;Parent=Mmel_00014700-RA;
Scv2yLs_5210	maker	CDS	2976	3113	.	-	0	ID=Mmel_00014700-RA:cds;Parent=Mmel_00014700-RA;
Scv2yLs_2847	maker	gene	343341	356277	.	+	.	ID=Mmel_00011249;Name=Mmel_00011249;Alias=maker-Scv2yLs_2847-snap-gene-3.24;Note=Similar to APPBP2: Amyloid protein-binding protein 2 (Homo sapiens OX%3D9606);Dbxref=PFAM:PF13374,PFAM:PF13424;
Scv2yLs_2847	maker	mRNA	343341	356277	.	+	.	ID=Mmel_00011249-RA;Parent=Mmel_00011249;Name=Mmel_00011249-RA;Alias=maker-Scv2yLs_2847-snap-gene-3.24-mRNA-1;_AED=0.39;_QI=0|0.33|0.23|0.92|0.91|0.92|13|308|542;_eAED=0.39;Note=Similar to APPBP2: Amyloid protein-binding protein 2 (Homo sapiens OX%3D9606);Dbxref=PFAM:PF13374,PFAM:PF13424;
Scv2yLs_2847	maker	exon	343341	343349	.	+	.	ID=Mmel_00011249-RA:exon:2471;Parent=Mmel_00011249-RA;
Scv2yLs_2847	maker	exon	346678	346766	.	+	.	ID=Mmel_00011249-RA:exon:2472;Parent=Mmel_00011249-RA;
Scv2yLs_2847	maker	exon	347453	347604	.	+	.	ID=Mmel_00011249-RA:exon:2473;Parent=Mmel_00011249-RA;
Scv2yLs_2847	maker	exon	348125	348248	.	+	.	ID=Mmel_00011249-RA:exon:2474;Parent=Mmel_00011249-RA;
Scv2yLs_2847	maker	exon	352270	352438	.	+	.	ID=Mmel_00011249-RA:exon:2475;Parent=Mmel_00011249-RA;
Scv2yLs_2847	maker	exon	353101	353190	.	+	.	ID=Mmel_00011249-RA:exon:2476;Parent=Mmel_00011249-RA;
Scv2yLs_2847	maker	exon	353626	353693	.	+	.	ID=Mmel_00011249-RA:exon:2477;Parent=Mmel_00011249-RA;
Scv2yLs_2847	maker	exon	353772	353877	.	+	.	ID=Mmel_00011249-RA:exon:2478;Parent=Mmel_00011249-RA;
Scv2yLs_2847	maker	exon	354170	354294	.	+	.	ID=Mmel_00011249-RA:exon:2479;Parent=Mmel_00011249-RA;
Scv2yLs_2847	maker	exon	354429	354514	.	+	.	ID=Mmel_00011249-RA:exon:2480;Parent=Mmel_00011249-RA;
Scv2yLs_2847	maker	exon	354816	355006	.	+	.	ID=Mmel_00011249-RA:exon:2481;Parent=Mmel_00011249-RA;
Scv2yLs_2847	maker	exon	355362	355527	.	+	.	ID=Mmel_00011249-RA:exon:2482;Parent=Mmel_00011249-RA;
Scv2yLs_2847	maker	exon	355716	356277	.	+	.	ID=Mmel_00011249-RA:exon:2483;Parent=Mmel_00011249-RA;
Scv2yLs_2847	maker	CDS	343341	343349	.	+	0	ID=Mmel_00011249-RA:cds;Parent=Mmel_00011249-RA;
Scv2yLs_2847	maker	CDS	346678	346766	.	+	0	ID=Mmel_00011249-RA:cds;Parent=Mmel_00011249-RA;
Scv2yLs_2847	maker	CDS	347453	347604	.	+	1	ID=Mmel_00011249-RA:cds;Parent=Mmel_00011249-RA;
Scv2yLs_2847	maker	CDS	348125	348248	.	+	2	ID=Mmel_00011249-RA:cds;Parent=Mmel_00011249-RA;
Scv2yLs_2847	maker	CDS	352270	352438	.	+	1	ID=Mmel_00011249-RA:cds;Parent=Mmel_00011249-RA;
Scv2yLs_2847	maker	CDS	353101	353190	.	+	0	ID=Mmel_00011249-RA:cds;Parent=Mmel_00011249-RA;
Scv2yLs_2847	maker	CDS	353626	353693	.	+	0	ID=Mmel_00011249-RA:cds;Parent=Mmel_00011249-RA;
Scv2yLs_2847	maker	CDS	353772	353877	.	+	1	ID=Mmel_00011249-RA:cds;Parent=Mmel_00011249-RA;
Scv2yLs_2847	maker	CDS	354170	354294	.	+	0	ID=Mmel_00011249-RA:cds;Parent=Mmel_00011249-RA;
Scv2yLs_2847	maker	CDS	354429	354514	.	+	1	ID=Mmel_00011249-RA:cds;Parent=Mmel_00011249-RA;
Scv2yLs_2847	maker	CDS	354816	355006	.	+	2	ID=Mmel_00011249-RA:cds;Parent=Mmel_00011249-RA;
Scv2yLs_2847	maker	CDS	355362	355527	.	+	0	ID=Mmel_00011249-RA:cds;Parent=Mmel_00011249-RA;
Scv2yLs_2847	maker	CDS	355716	355969	.	+	2	ID=Mmel_00011249-RA:cds;Parent=Mmel_00011249-RA;
Scv2yLs_2847	maker	three_prime_UTR	355970	356277	.	+	.	ID=Mmel_00011249-RA:three_prime_utr;Parent=Mmel_00011249-RA;
Scv2yLs_2847	maker	gene	329413	331291	.	+	.	ID=Mmel_00011248;Name=Mmel_00011248;Alias=maker-Scv2yLs_2847-augustus-gene-3.0;Note=Similar to Ppm1d: Protein phosphatase 1D (Mus musculus OX%3D10090);Dbxref=InterPro:IPR001932,PFAM:PF00481;Ontology_term=GO:0003824;
Scv2yLs_2847	maker	mRNA	329413	331291	.	+	.	ID=Mmel_00011248-RA;Parent=Mmel_00011248;Name=Mmel_00011248-RA;Alias=maker-Scv2yLs_2847-augustus-gene-3.0-mRNA-1;_AED=0.45;_QI=0|0|0|0|0|0.33|3|0|73;_eAED=0.45;Note=Similar to Ppm1d: Protein phosphatase 1D (Mus musculus OX%3D10090);Dbxref=InterPro:IPR001932,PFAM:PF00481;Ontology_term=GO:0003824;
Scv2yLs_2847	maker	exon	329413	329428	.	+	.	ID=Mmel_00011248-RA:exon:2484;Parent=Mmel_00011248-RA;
Scv2yLs_2847	maker	exon	329910	330073	.	+	.	ID=Mmel_00011248-RA:exon:2485;Parent=Mmel_00011248-RA;
Scv2yLs_2847	maker	exon	331250	331291	.	+	.	ID=Mmel_00011248-RA:exon:2486;Parent=Mmel_00011248-RA;
Scv2yLs_2847	maker	CDS	329413	329428	.	+	0	ID=Mmel_00011248-RA:cds;Parent=Mmel_00011248-RA;
Scv2yLs_2847	maker	CDS	329910	330073	.	+	2	ID=Mmel_00011248-RA:cds;Parent=Mmel_00011248-RA;
Scv2yLs_2847	maker	CDS	331250	331291	.	+	0	ID=Mmel_00011248-RA:cds;Parent=Mmel_00011248-RA;
Scv2yLs_2847	maker	gene	312648	317735	.	-	.	ID=Mmel_00011247;Name=Mmel_00011247;Alias=maker-Scv2yLs_2847-snap-gene-3.28;Note=Similar to Ppm1d: Protein phosphatase 1D (Mus musculus OX%3D10090);Dbxref=InterPro:IPR001932,PFAM:PF00481;Ontology_term=GO:0003824;
Scv2yLs_2847	maker	mRNA	312648	317735	.	-	.	ID=Mmel_00011247-RA;Parent=Mmel_00011247;Name=Mmel_00011247-RA;Alias=maker-Scv2yLs_2847-snap-gene-3.28-mRNA-1;_AED=0.08;_QI=0|0|0|0.75|0.66|0.75|4|0|308;_eAED=0.08;Note=Similar to Ppm1d: Protein phosphatase 1D (Mus musculus OX%3D10090);Dbxref=InterPro:IPR001932,PFAM:PF00481;Ontology_term=GO:0003824;
Scv2yLs_2847	maker	exon	317729	317735	.	-	.	ID=Mmel_00011247-RA:exon:2490;Parent=Mmel_00011247-RA;
Scv2yLs_2847	maker	exon	317189	317379	.	-	.	ID=Mmel_00011247-RA:exon:2489;Parent=Mmel_00011247-RA;
Scv2yLs_2847	maker	exon	316180	316419	.	-	.	ID=Mmel_00011247-RA:exon:2488;Parent=Mmel_00011247-RA;
Scv2yLs_2847	maker	exon	312648	313136	.	-	.	ID=Mmel_00011247-RA:exon:2487;Parent=Mmel_00011247-RA;
Scv2yLs_2847	maker	CDS	317729	317735	.	-	0	ID=Mmel_00011247-RA:cds;Parent=Mmel_00011247-RA;
Scv2yLs_2847	maker	CDS	317189	317379	.	-	2	ID=Mmel_00011247-RA:cds;Parent=Mmel_00011247-RA;
Scv2yLs_2847	maker	CDS	316180	316419	.	-	0	ID=Mmel_00011247-RA:cds;Parent=Mmel_00011247-RA;
Scv2yLs_2847	maker	CDS	312648	313136	.	-	0	ID=Mmel_00011247-RA:cds;Parent=Mmel_00011247-RA;
Scv2yLs_2847	maker	gene	289417	309096	.	-	.	ID=Mmel_00011246;Name=Mmel_00011246;Alias=maker-Scv2yLs_2847-snap-gene-3.27;Note=Similar to BCAS3: Breast carcinoma-amplified sequence 3 (Homo sapiens OX%3D9606);
Scv2yLs_2847	maker	mRNA	289417	309096	.	-	.	ID=Mmel_00011246-RA;Parent=Mmel_00011246;Name=Mmel_00011246-RA;Alias=maker-Scv2yLs_2847-snap-gene-3.27-mRNA-1;_AED=0.21;_QI=16|0|0|0|1|0.83|6|0|153;_eAED=0.21;Note=Similar to BCAS3: Breast carcinoma-amplified sequence 3 (Homo sapiens OX%3D9606);
Scv2yLs_2847	maker	exon	309010	309096	.	-	.	ID=Mmel_00011246-RA:exon:2496;Parent=Mmel_00011246-RA;
Scv2yLs_2847	maker	exon	306356	306410	.	-	.	ID=Mmel_00011246-RA:exon:2495;Parent=Mmel_00011246-RA;
Scv2yLs_2847	maker	exon	304946	305018	.	-	.	ID=Mmel_00011246-RA:exon:2494;Parent=Mmel_00011246-RA;
Scv2yLs_2847	maker	exon	304026	304132	.	-	.	ID=Mmel_00011246-RA:exon:2493;Parent=Mmel_00011246-RA;
Scv2yLs_2847	maker	exon	296060	296141	.	-	.	ID=Mmel_00011246-RA:exon:2492;Parent=Mmel_00011246-RA;
Scv2yLs_2847	maker	exon	289417	289487	.	-	.	ID=Mmel_00011246-RA:exon:2491;Parent=Mmel_00011246-RA;
Scv2yLs_2847	maker	five_prime_UTR	309081	309096	.	-	.	ID=Mmel_00011246-RA:five_prime_utr;Parent=Mmel_00011246-RA;
Scv2yLs_2847	maker	CDS	309010	309080	.	-	0	ID=Mmel_00011246-RA:cds;Parent=Mmel_00011246-RA;
Scv2yLs_2847	maker	CDS	306356	306410	.	-	1	ID=Mmel_00011246-RA:cds;Parent=Mmel_00011246-RA;
Scv2yLs_2847	maker	CDS	304946	305018	.	-	0	ID=Mmel_00011246-RA:cds;Parent=Mmel_00011246-RA;
Scv2yLs_2847	maker	CDS	304026	304132	.	-	2	ID=Mmel_00011246-RA:cds;Parent=Mmel_00011246-RA;
Scv2yLs_2847	maker	CDS	296060	296141	.	-	0	ID=Mmel_00011246-RA:cds;Parent=Mmel_00011246-RA;
Scv2yLs_2847	maker	CDS	289417	289487	.	-	2	ID=Mmel_00011246-RA:cds;Parent=Mmel_00011246-RA;
Scv2yLs_2847	maker	gene	256428	263675	.	-	.	ID=Mmel_00011244;Name=Mmel_00011244;Alias=maker-Scv2yLs_2847-snap-gene-3.25;Note=Similar to BCAS3: Breast carcinoma-amplified sequence 3 (Homo sapiens OX%3D9606);
Scv2yLs_2847	maker	mRNA	256428	263675	.	-	.	ID=Mmel_00011244-RA;Parent=Mmel_00011244;Name=Mmel_00011244-RA;Alias=maker-Scv2yLs_2847-snap-gene-3.25-mRNA-1;_AED=0.69;_QI=26|0|0|0|1|0.66|3|0|101;_eAED=0.69;Note=Similar to BCAS3: Breast carcinoma-amplified sequence 3 (Homo sapiens OX%3D9606);
Scv2yLs_2847	maker	exon	263599	263675	.	-	.	ID=Mmel_00011244-RA:exon:2499;Parent=Mmel_00011244-RA;
Scv2yLs_2847	maker	exon	261854	261937	.	-	.	ID=Mmel_00011244-RA:exon:2498;Parent=Mmel_00011244-RA;
Scv2yLs_2847	maker	exon	256428	256595	.	-	.	ID=Mmel_00011244-RA:exon:2497;Parent=Mmel_00011244-RA;
Scv2yLs_2847	maker	five_prime_UTR	263650	263675	.	-	.	ID=Mmel_00011244-RA:five_prime_utr;Parent=Mmel_00011244-RA;
Scv2yLs_2847	maker	CDS	263599	263649	.	-	0	ID=Mmel_00011244-RA:cds;Parent=Mmel_00011244-RA;
Scv2yLs_2847	maker	CDS	261854	261937	.	-	0	ID=Mmel_00011244-RA:cds;Parent=Mmel_00011244-RA;
Scv2yLs_2847	maker	CDS	256428	256595	.	-	0	ID=Mmel_00011244-RA:cds;Parent=Mmel_00011244-RA;
Scv2yLs_2847	maker	gene	274043	276680	.	-	.	ID=Mmel_00011245;Name=Mmel_00011245;Alias=maker-Scv2yLs_2847-augustus-gene-3.3;Note=Similar to Bcas3: Breast carcinoma-amplified sequence 3 homolog (Mus musculus OX%3D10090);
Scv2yLs_2847	maker	mRNA	274043	276680	.	-	.	ID=Mmel_00011245-RA;Parent=Mmel_00011245;Name=Mmel_00011245-RA;Alias=maker-Scv2yLs_2847-augustus-gene-3.3-mRNA-1;_AED=0.76;_QI=0|0|0|0|1|0|2|0|44;_eAED=0.76;Note=Similar to Bcas3: Breast carcinoma-amplified sequence 3 homolog (Mus musculus OX%3D10090);
Scv2yLs_2847	maker	exon	276625	276680	.	-	.	ID=Mmel_00011245-RA:exon:2501;Parent=Mmel_00011245-RA;
Scv2yLs_2847	maker	exon	274043	274118	.	-	.	ID=Mmel_00011245-RA:exon:2500;Parent=Mmel_00011245-RA;
Scv2yLs_2847	maker	CDS	276625	276680	.	-	0	ID=Mmel_00011245-RA:cds;Parent=Mmel_00011245-RA;
Scv2yLs_2847	maker	CDS	274043	274118	.	-	1	ID=Mmel_00011245-RA:cds;Parent=Mmel_00011245-RA;
Scv2yLs_2847	maker	gene	471380	475890	.	+	.	ID=Mmel_00011253;Name=Mmel_00011253;Alias=maker-Scv2yLs_2847-augustus-gene-4.28;Note=Similar to ZNHIT3: Zinc finger HIT domain-containing protein 3 (Homo sapiens OX%3D9606);Dbxref=InterPro:IPR000276,PFAM:PF00001;Ontology_term=GO:0004930,GO:0007186,GO:0016021;
Scv2yLs_2847	maker	mRNA	471380	475890	.	+	.	ID=Mmel_00011253-RA;Parent=Mmel_00011253;Name=Mmel_00011253-RA;Alias=maker-Scv2yLs_2847-augustus-gene-4.28-mRNA-1;_AED=0.18;_QI=0|0|0|0.66|1|1|3|0|397;_eAED=0.18;Note=Similar to ZNHIT3: Zinc finger HIT domain-containing protein 3 (Homo sapiens OX%3D9606);Dbxref=InterPro:IPR000276,PFAM:PF00001;Ontology_term=GO:0004930,GO:0007186,GO:0016021;
Scv2yLs_2847	maker	exon	471380	472293	.	+	.	ID=Mmel_00011253-RA:exon:2502;Parent=Mmel_00011253-RA;
Scv2yLs_2847	maker	exon	474860	474936	.	+	.	ID=Mmel_00011253-RA:exon:2503;Parent=Mmel_00011253-RA;
Scv2yLs_2847	maker	exon	475688	475890	.	+	.	ID=Mmel_00011253-RA:exon:2504;Parent=Mmel_00011253-RA;
Scv2yLs_2847	maker	CDS	471380	472293	.	+	0	ID=Mmel_00011253-RA:cds;Parent=Mmel_00011253-RA;
Scv2yLs_2847	maker	CDS	474860	474936	.	+	1	ID=Mmel_00011253-RA:cds;Parent=Mmel_00011253-RA;
Scv2yLs_2847	maker	CDS	475688	475890	.	+	2	ID=Mmel_00011253-RA:cds;Parent=Mmel_00011253-RA;
Scv2yLs_2847	maker	gene	519782	531519	.	+	.	ID=Mmel_00011256;Name=Mmel_00011256;Alias=maker-Scv2yLs_2847-augustus-gene-4.30;Note=Similar to DHRS11: Dehydrogenase/reductase SDR family member 11 (Gallus gallus OX%3D9031);Dbxref=InterPro:IPR002347,PFAM:PF00106;
Scv2yLs_2847	maker	mRNA	519782	531519	.	+	.	ID=Mmel_00011256-RA;Parent=Mmel_00011256;Name=Mmel_00011256-RA;Alias=maker-Scv2yLs_2847-augustus-gene-4.30-mRNA-1;_AED=0.17;_QI=0|0|0|0.75|0.33|0.25|4|0|213;_eAED=0.19;Note=Similar to DHRS11: Dehydrogenase/reductase SDR family member 11 (Gallus gallus OX%3D9031);Dbxref=InterPro:IPR002347,PFAM:PF00106;
Scv2yLs_2847	maker	exon	519782	519880	.	+	.	ID=Mmel_00011256-RA:exon:2505;Parent=Mmel_00011256-RA;
Scv2yLs_2847	maker	exon	524721	524930	.	+	.	ID=Mmel_00011256-RA:exon:2506;Parent=Mmel_00011256-RA;
Scv2yLs_2847	maker	exon	530346	530491	.	+	.	ID=Mmel_00011256-RA:exon:2507;Parent=Mmel_00011256-RA;
Scv2yLs_2847	maker	exon	531333	531519	.	+	.	ID=Mmel_00011256-RA:exon:2508;Parent=Mmel_00011256-RA;
Scv2yLs_2847	maker	CDS	519782	519880	.	+	0	ID=Mmel_00011256-RA:cds;Parent=Mmel_00011256-RA;
Scv2yLs_2847	maker	CDS	524721	524930	.	+	0	ID=Mmel_00011256-RA:cds;Parent=Mmel_00011256-RA;
Scv2yLs_2847	maker	CDS	530346	530491	.	+	0	ID=Mmel_00011256-RA:cds;Parent=Mmel_00011256-RA;
Scv2yLs_2847	maker	CDS	531333	531519	.	+	1	ID=Mmel_00011256-RA:cds;Parent=Mmel_00011256-RA;
Scv2yLs_2847	maker	gene	388354	439700	.	+	.	ID=Mmel_00011250;Name=Mmel_00011250;Alias=maker-Scv2yLs_2847-snap-gene-4.18;Note=Similar to USP32: Ubiquitin carboxyl-terminal hydrolase 32 (Homo sapiens OX%3D9606);Dbxref=InterPro:IPR001394,InterPro:IPR002048,InterPro:IPR006615,InterPro:IPR028135,PFAM:PF00443,PFAM:PF06337,PFAM:PF13202,PFAM:PF14836;Ontology_term=GO:0004843,GO:0005509,GO:0016579,GO:0036459;
Scv2yLs_2847	maker	mRNA	388354	439700	.	+	.	ID=Mmel_00011250-RA;Parent=Mmel_00011250;Name=Mmel_00011250-RA;Alias=maker-Scv2yLs_2847-snap-gene-4.18-mRNA-1;_AED=0.21;_QI=0|0|0|0.94|0.97|1|35|0|1639;_eAED=0.21;Note=Similar to USP32: Ubiquitin carboxyl-terminal hydrolase 32 (Homo sapiens OX%3D9606);Dbxref=InterPro:IPR001394,InterPro:IPR002048,InterPro:IPR006615,InterPro:IPR028135,PFAM:PF00443,PFAM:PF06337,PFAM:PF13202,PFAM:PF14836;Ontology_term=GO:0004843,GO:0005509,GO:0016579,GO:0036459;
Scv2yLs_2847	maker	exon	388354	388358	.	+	.	ID=Mmel_00011250-RA:exon:2509;Parent=Mmel_00011250-RA;
Scv2yLs_2847	maker	exon	396583	396719	.	+	.	ID=Mmel_00011250-RA:exon:2510;Parent=Mmel_00011250-RA;
Scv2yLs_2847	maker	exon	399456	399583	.	+	.	ID=Mmel_00011250-RA:exon:2511;Parent=Mmel_00011250-RA;
Scv2yLs_2847	maker	exon	403012	403117	.	+	.	ID=Mmel_00011250-RA:exon:2512;Parent=Mmel_00011250-RA;
Scv2yLs_2847	maker	exon	403638	403756	.	+	.	ID=Mmel_00011250-RA:exon:2513;Parent=Mmel_00011250-RA;
Scv2yLs_2847	maker	exon	406615	406774	.	+	.	ID=Mmel_00011250-RA:exon:2514;Parent=Mmel_00011250-RA;
Scv2yLs_2847	maker	exon	413882	414013	.	+	.	ID=Mmel_00011250-RA:exon:2515;Parent=Mmel_00011250-RA;
Scv2yLs_2847	maker	exon	415354	415461	.	+	.	ID=Mmel_00011250-RA:exon:2516;Parent=Mmel_00011250-RA;
Scv2yLs_2847	maker	exon	416203	416318	.	+	.	ID=Mmel_00011250-RA:exon:2517;Parent=Mmel_00011250-RA;
Scv2yLs_2847	maker	exon	416790	416852	.	+	.	ID=Mmel_00011250-RA:exon:2518;Parent=Mmel_00011250-RA;
Scv2yLs_2847	maker	exon	418409	418492	.	+	.	ID=Mmel_00011250-RA:exon:2519;Parent=Mmel_00011250-RA;
Scv2yLs_2847	maker	exon	420796	420857	.	+	.	ID=Mmel_00011250-RA:exon:2520;Parent=Mmel_00011250-RA;
Scv2yLs_2847	maker	exon	420968	421070	.	+	.	ID=Mmel_00011250-RA:exon:2521;Parent=Mmel_00011250-RA;
Scv2yLs_2847	maker	exon	422349	422541	.	+	.	ID=Mmel_00011250-RA:exon:2522;Parent=Mmel_00011250-RA;
Scv2yLs_2847	maker	exon	423627	423802	.	+	.	ID=Mmel_00011250-RA:exon:2523;Parent=Mmel_00011250-RA;
Scv2yLs_2847	maker	exon	424506	424646	.	+	.	ID=Mmel_00011250-RA:exon:2524;Parent=Mmel_00011250-RA;
Scv2yLs_2847	maker	exon	426294	426453	.	+	.	ID=Mmel_00011250-RA:exon:2525;Parent=Mmel_00011250-RA;
Scv2yLs_2847	maker	exon	428628	428782	.	+	.	ID=Mmel_00011250-RA:exon:2526;Parent=Mmel_00011250-RA;
Scv2yLs_2847	maker	exon	429325	429406	.	+	.	ID=Mmel_00011250-RA:exon:2527;Parent=Mmel_00011250-RA;
Scv2yLs_2847	maker	exon	429894	429968	.	+	.	ID=Mmel_00011250-RA:exon:2528;Parent=Mmel_00011250-RA;
Scv2yLs_2847	maker	exon	430448	430586	.	+	.	ID=Mmel_00011250-RA:exon:2529;Parent=Mmel_00011250-RA;
Scv2yLs_2847	maker	exon	430832	430937	.	+	.	ID=Mmel_00011250-RA:exon:2530;Parent=Mmel_00011250-RA;
Scv2yLs_2847	maker	exon	431337	431510	.	+	.	ID=Mmel_00011250-RA:exon:2531;Parent=Mmel_00011250-RA;
Scv2yLs_2847	maker	exon	431982	432156	.	+	.	ID=Mmel_00011250-RA:exon:2532;Parent=Mmel_00011250-RA;
Scv2yLs_2847	maker	exon	432760	432911	.	+	.	ID=Mmel_00011250-RA:exon:2533;Parent=Mmel_00011250-RA;
Scv2yLs_2847	maker	exon	433503	433614	.	+	.	ID=Mmel_00011250-RA:exon:2534;Parent=Mmel_00011250-RA;
Scv2yLs_2847	maker	exon	433811	434013	.	+	.	ID=Mmel_00011250-RA:exon:2535;Parent=Mmel_00011250-RA;
Scv2yLs_2847	maker	exon	434314	434498	.	+	.	ID=Mmel_00011250-RA:exon:2536;Parent=Mmel_00011250-RA;
Scv2yLs_2847	maker	exon	434852	434938	.	+	.	ID=Mmel_00011250-RA:exon:2537;Parent=Mmel_00011250-RA;
Scv2yLs_2847	maker	exon	435849	435969	.	+	.	ID=Mmel_00011250-RA:exon:2538;Parent=Mmel_00011250-RA;
Scv2yLs_2847	maker	exon	436641	436832	.	+	.	ID=Mmel_00011250-RA:exon:2539;Parent=Mmel_00011250-RA;
Scv2yLs_2847	maker	exon	437388	437679	.	+	.	ID=Mmel_00011250-RA:exon:2540;Parent=Mmel_00011250-RA;
Scv2yLs_2847	maker	exon	438092	438501	.	+	.	ID=Mmel_00011250-RA:exon:2541;Parent=Mmel_00011250-RA;
Scv2yLs_2847	maker	exon	438769	438861	.	+	.	ID=Mmel_00011250-RA:exon:2542;Parent=Mmel_00011250-RA;
Scv2yLs_2847	maker	exon	439527	439700	.	+	.	ID=Mmel_00011250-RA:exon:2543;Parent=Mmel_00011250-RA;
Scv2yLs_2847	maker	CDS	388354	388358	.	+	0	ID=Mmel_00011250-RA:cds;Parent=Mmel_00011250-RA;
Scv2yLs_2847	maker	CDS	396583	396719	.	+	1	ID=Mmel_00011250-RA:cds;Parent=Mmel_00011250-RA;
Scv2yLs_2847	maker	CDS	399456	399583	.	+	2	ID=Mmel_00011250-RA:cds;Parent=Mmel_00011250-RA;
Scv2yLs_2847	maker	CDS	403012	403117	.	+	0	ID=Mmel_00011250-RA:cds;Parent=Mmel_00011250-RA;
Scv2yLs_2847	maker	CDS	403638	403756	.	+	2	ID=Mmel_00011250-RA:cds;Parent=Mmel_00011250-RA;
Scv2yLs_2847	maker	CDS	406615	406774	.	+	0	ID=Mmel_00011250-RA:cds;Parent=Mmel_00011250-RA;
Scv2yLs_2847	maker	CDS	413882	414013	.	+	2	ID=Mmel_00011250-RA:cds;Parent=Mmel_00011250-RA;
Scv2yLs_2847	maker	CDS	415354	415461	.	+	2	ID=Mmel_00011250-RA:cds;Parent=Mmel_00011250-RA;
Scv2yLs_2847	maker	CDS	416203	416318	.	+	2	ID=Mmel_00011250-RA:cds;Parent=Mmel_00011250-RA;
Scv2yLs_2847	maker	CDS	416790	416852	.	+	0	ID=Mmel_00011250-RA:cds;Parent=Mmel_00011250-RA;
Scv2yLs_2847	maker	CDS	418409	418492	.	+	0	ID=Mmel_00011250-RA:cds;Parent=Mmel_00011250-RA;
Scv2yLs_2847	maker	CDS	420796	420857	.	+	0	ID=Mmel_00011250-RA:cds;Parent=Mmel_00011250-RA;
Scv2yLs_2847	maker	CDS	420968	421070	.	+	1	ID=Mmel_00011250-RA:cds;Parent=Mmel_00011250-RA;
Scv2yLs_2847	maker	CDS	422349	422541	.	+	0	ID=Mmel_00011250-RA:cds;Parent=Mmel_00011250-RA;
Scv2yLs_2847	maker	CDS	423627	423802	.	+	2	ID=Mmel_00011250-RA:cds;Parent=Mmel_00011250-RA;
Scv2yLs_2847	maker	CDS	424506	424646	.	+	0	ID=Mmel_00011250-RA:cds;Parent=Mmel_00011250-RA;
Scv2yLs_2847	maker	CDS	426294	426453	.	+	0	ID=Mmel_00011250-RA:cds;Parent=Mmel_00011250-RA;
Scv2yLs_2847	maker	CDS	428628	428782	.	+	2	ID=Mmel_00011250-RA:cds;Parent=Mmel_00011250-RA;
Scv2yLs_2847	maker	CDS	429325	429406	.	+	0	ID=Mmel_00011250-RA:cds;Parent=Mmel_00011250-RA;
Scv2yLs_2847	maker	CDS	429894	429968	.	+	2	ID=Mmel_00011250-RA:cds;Parent=Mmel_00011250-RA;
Scv2yLs_2847	maker	CDS	430448	430586	.	+	2	ID=Mmel_00011250-RA:cds;Parent=Mmel_00011250-RA;
Scv2yLs_2847	maker	CDS	430832	430937	.	+	1	ID=Mmel_00011250-RA:cds;Parent=Mmel_00011250-RA;
Scv2yLs_2847	maker	CDS	431337	431510	.	+	0	ID=Mmel_00011250-RA:cds;Parent=Mmel_00011250-RA;
Scv2yLs_2847	maker	CDS	431982	432156	.	+	0	ID=Mmel_00011250-RA:cds;Parent=Mmel_00011250-RA;
Scv2yLs_2847	maker	CDS	432760	432911	.	+	2	ID=Mmel_00011250-RA:cds;Parent=Mmel_00011250-RA;
Scv2yLs_2847	maker	CDS	433503	433614	.	+	0	ID=Mmel_00011250-RA:cds;Parent=Mmel_00011250-RA;
Scv2yLs_2847	maker	CDS	433811	434013	.	+	2	ID=Mmel_00011250-RA:cds;Parent=Mmel_00011250-RA;
Scv2yLs_2847	maker	CDS	434314	434498	.	+	0	ID=Mmel_00011250-RA:cds;Parent=Mmel_00011250-RA;
Scv2yLs_2847	maker	CDS	434852	434938	.	+	1	ID=Mmel_00011250-RA:cds;Parent=Mmel_00011250-RA;
Scv2yLs_2847	maker	CDS	435849	435969	.	+	1	ID=Mmel_00011250-RA:cds;Parent=Mmel_00011250-RA;
Scv2yLs_2847	maker	CDS	436641	436832	.	+	0	ID=Mmel_00011250-RA:cds;Parent=Mmel_00011250-RA;
Scv2yLs_2847	maker	CDS	437388	437679	.	+	0	ID=Mmel_00011250-RA:cds;Parent=Mmel_00011250-RA;
Scv2yLs_2847	maker	CDS	438092	438501	.	+	2	ID=Mmel_00011250-RA:cds;Parent=Mmel_00011250-RA;
Scv2yLs_2847	maker	CDS	438769	438861	.	+	0	ID=Mmel_00011250-RA:cds;Parent=Mmel_00011250-RA;
Scv2yLs_2847	maker	CDS	439527	439700	.	+	0	ID=Mmel_00011250-RA:cds;Parent=Mmel_00011250-RA;
Scv2yLs_2847	maker	gene	504025	515652	.	+	.	ID=Mmel_00011255;Name=Mmel_00011255;Alias=maker-Scv2yLs_2847-augustus-gene-4.29;Note=Similar to GGNBP2: Gametogenetin-binding protein 2 (Gallus gallus OX%3D9031);
Scv2yLs_2847	maker	mRNA	504025	515652	.	+	.	ID=Mmel_00011255-RA;Parent=Mmel_00011255;Name=Mmel_00011255-RA;Alias=maker-Scv2yLs_2847-augustus-gene-4.29-mRNA-1;_AED=0.34;_QI=0|0.54|0.41|1|1|1|12|0|669;_eAED=0.34;Note=Similar to GGNBP2: Gametogenetin-binding protein 2 (Gallus gallus OX%3D9031);
Scv2yLs_2847	maker	exon	504025	504105	.	+	.	ID=Mmel_00011255-RA:exon:2544;Parent=Mmel_00011255-RA;
Scv2yLs_2847	maker	exon	505743	505996	.	+	.	ID=Mmel_00011255-RA:exon:2545;Parent=Mmel_00011255-RA;
Scv2yLs_2847	maker	exon	506603	506701	.	+	.	ID=Mmel_00011255-RA:exon:2546;Parent=Mmel_00011255-RA;
Scv2yLs_2847	maker	exon	508935	509048	.	+	.	ID=Mmel_00011255-RA:exon:2547;Parent=Mmel_00011255-RA;
Scv2yLs_2847	maker	exon	510611	510820	.	+	.	ID=Mmel_00011255-RA:exon:2548;Parent=Mmel_00011255-RA;
Scv2yLs_2847	maker	exon	511646	511820	.	+	.	ID=Mmel_00011255-RA:exon:2549;Parent=Mmel_00011255-RA;
Scv2yLs_2847	maker	exon	512722	512916	.	+	.	ID=Mmel_00011255-RA:exon:2550;Parent=Mmel_00011255-RA;
Scv2yLs_2847	maker	exon	513395	513545	.	+	.	ID=Mmel_00011255-RA:exon:2551;Parent=Mmel_00011255-RA;
Scv2yLs_2847	maker	exon	513787	513912	.	+	.	ID=Mmel_00011255-RA:exon:2552;Parent=Mmel_00011255-RA;
Scv2yLs_2847	maker	exon	513994	514145	.	+	.	ID=Mmel_00011255-RA:exon:2553;Parent=Mmel_00011255-RA;
Scv2yLs_2847	maker	exon	514529	514777	.	+	.	ID=Mmel_00011255-RA:exon:2554;Parent=Mmel_00011255-RA;
Scv2yLs_2847	maker	exon	515449	515652	.	+	.	ID=Mmel_00011255-RA:exon:2555;Parent=Mmel_00011255-RA;
Scv2yLs_2847	maker	CDS	504025	504105	.	+	0	ID=Mmel_00011255-RA:cds;Parent=Mmel_00011255-RA;
Scv2yLs_2847	maker	CDS	505743	505996	.	+	0	ID=Mmel_00011255-RA:cds;Parent=Mmel_00011255-RA;
Scv2yLs_2847	maker	CDS	506603	506701	.	+	1	ID=Mmel_00011255-RA:cds;Parent=Mmel_00011255-RA;
Scv2yLs_2847	maker	CDS	508935	509048	.	+	1	ID=Mmel_00011255-RA:cds;Parent=Mmel_00011255-RA;
Scv2yLs_2847	maker	CDS	510611	510820	.	+	1	ID=Mmel_00011255-RA:cds;Parent=Mmel_00011255-RA;
Scv2yLs_2847	maker	CDS	511646	511820	.	+	1	ID=Mmel_00011255-RA:cds;Parent=Mmel_00011255-RA;
Scv2yLs_2847	maker	CDS	512722	512916	.	+	0	ID=Mmel_00011255-RA:cds;Parent=Mmel_00011255-RA;
Scv2yLs_2847	maker	CDS	513395	513545	.	+	0	ID=Mmel_00011255-RA:cds;Parent=Mmel_00011255-RA;
Scv2yLs_2847	maker	CDS	513787	513912	.	+	2	ID=Mmel_00011255-RA:cds;Parent=Mmel_00011255-RA;
Scv2yLs_2847	maker	CDS	513994	514145	.	+	2	ID=Mmel_00011255-RA:cds;Parent=Mmel_00011255-RA;
Scv2yLs_2847	maker	CDS	514529	514777	.	+	0	ID=Mmel_00011255-RA:cds;Parent=Mmel_00011255-RA;
Scv2yLs_2847	maker	CDS	515449	515652	.	+	0	ID=Mmel_00011255-RA:cds;Parent=Mmel_00011255-RA;
Scv2yLs_2847	maker	gene	476850	491920	.	-	.	ID=Mmel_00011254;Name=Mmel_00011254;Alias=maker-Scv2yLs_2847-snap-gene-4.24;Note=Similar to myo19: Unconventional myosin-XIX (Xenopus laevis OX%3D8355);Dbxref=InterPro:IPR000048,InterPro:IPR001609,PFAM:PF00063,PFAM:PF00612;Ontology_term=GO:0003774,GO:0005515,GO:0005524,GO:0016459;
Scv2yLs_2847	maker	mRNA	476850	491920	.	-	.	ID=Mmel_00011254-RA;Parent=Mmel_00011254;Name=Mmel_00011254-RA;Alias=maker-Scv2yLs_2847-snap-gene-4.24-mRNA-1;_AED=0.29;_QI=0|0|0|0.95|0.95|0.95|23|0|863;_eAED=0.29;Note=Similar to myo19: Unconventional myosin-XIX (Xenopus laevis OX%3D8355);Dbxref=InterPro:IPR000048,InterPro:IPR001609,PFAM:PF00063,PFAM:PF00612;Ontology_term=GO:0003774,GO:0005515,GO:0005524,GO:0016459;
Scv2yLs_2847	maker	exon	491912	491920	.	-	.	ID=Mmel_00011254-RA:exon:2578;Parent=Mmel_00011254-RA;
Scv2yLs_2847	maker	exon	491537	491681	.	-	.	ID=Mmel_00011254-RA:exon:2577;Parent=Mmel_00011254-RA;
Scv2yLs_2847	maker	exon	490956	491104	.	-	.	ID=Mmel_00011254-RA:exon:2576;Parent=Mmel_00011254-RA;
Scv2yLs_2847	maker	exon	490611	490724	.	-	.	ID=Mmel_00011254-RA:exon:2575;Parent=Mmel_00011254-RA;
Scv2yLs_2847	maker	exon	489769	489901	.	-	.	ID=Mmel_00011254-RA:exon:2574;Parent=Mmel_00011254-RA;
Scv2yLs_2847	maker	exon	489485	489554	.	-	.	ID=Mmel_00011254-RA:exon:2573;Parent=Mmel_00011254-RA;
Scv2yLs_2847	maker	exon	489018	489120	.	-	.	ID=Mmel_00011254-RA:exon:2572;Parent=Mmel_00011254-RA;
Scv2yLs_2847	maker	exon	488709	488805	.	-	.	ID=Mmel_00011254-RA:exon:2571;Parent=Mmel_00011254-RA;
Scv2yLs_2847	maker	exon	488195	488271	.	-	.	ID=Mmel_00011254-RA:exon:2570;Parent=Mmel_00011254-RA;
Scv2yLs_2847	maker	exon	487743	487833	.	-	.	ID=Mmel_00011254-RA:exon:2569;Parent=Mmel_00011254-RA;
Scv2yLs_2847	maker	exon	486248	486419	.	-	.	ID=Mmel_00011254-RA:exon:2568;Parent=Mmel_00011254-RA;
Scv2yLs_2847	maker	exon	485979	486052	.	-	.	ID=Mmel_00011254-RA:exon:2567;Parent=Mmel_00011254-RA;
Scv2yLs_2847	maker	exon	485764	485885	.	-	.	ID=Mmel_00011254-RA:exon:2566;Parent=Mmel_00011254-RA;
Scv2yLs_2847	maker	exon	483555	483668	.	-	.	ID=Mmel_00011254-RA:exon:2565;Parent=Mmel_00011254-RA;
Scv2yLs_2847	maker	exon	483019	483195	.	-	.	ID=Mmel_00011254-RA:exon:2564;Parent=Mmel_00011254-RA;
Scv2yLs_2847	maker	exon	482039	482185	.	-	.	ID=Mmel_00011254-RA:exon:2563;Parent=Mmel_00011254-RA;
Scv2yLs_2847	maker	exon	481729	481836	.	-	.	ID=Mmel_00011254-RA:exon:2562;Parent=Mmel_00011254-RA;
Scv2yLs_2847	maker	exon	481169	481239	.	-	.	ID=Mmel_00011254-RA:exon:2561;Parent=Mmel_00011254-RA;
Scv2yLs_2847	maker	exon	480696	480805	.	-	.	ID=Mmel_00011254-RA:exon:2560;Parent=Mmel_00011254-RA;
Scv2yLs_2847	maker	exon	478779	478942	.	-	.	ID=Mmel_00011254-RA:exon:2559;Parent=Mmel_00011254-RA;
Scv2yLs_2847	maker	exon	478115	478244	.	-	.	ID=Mmel_00011254-RA:exon:2558;Parent=Mmel_00011254-RA;
Scv2yLs_2847	maker	exon	477895	477980	.	-	.	ID=Mmel_00011254-RA:exon:2557;Parent=Mmel_00011254-RA;
Scv2yLs_2847	maker	exon	476850	476978	.	-	.	ID=Mmel_00011254-RA:exon:2556;Parent=Mmel_00011254-RA;
Scv2yLs_2847	maker	CDS	491912	491920	.	-	0	ID=Mmel_00011254-RA:cds;Parent=Mmel_00011254-RA;
Scv2yLs_2847	maker	CDS	491537	491681	.	-	0	ID=Mmel_00011254-RA:cds;Parent=Mmel_00011254-RA;
Scv2yLs_2847	maker	CDS	490956	491104	.	-	2	ID=Mmel_00011254-RA:cds;Parent=Mmel_00011254-RA;
Scv2yLs_2847	maker	CDS	490611	490724	.	-	0	ID=Mmel_00011254-RA:cds;Parent=Mmel_00011254-RA;
Scv2yLs_2847	maker	CDS	489769	489901	.	-	0	ID=Mmel_00011254-RA:cds;Parent=Mmel_00011254-RA;
Scv2yLs_2847	maker	CDS	489485	489554	.	-	2	ID=Mmel_00011254-RA:cds;Parent=Mmel_00011254-RA;
Scv2yLs_2847	maker	CDS	489018	489120	.	-	1	ID=Mmel_00011254-RA:cds;Parent=Mmel_00011254-RA;
Scv2yLs_2847	maker	CDS	488709	488805	.	-	0	ID=Mmel_00011254-RA:cds;Parent=Mmel_00011254-RA;
Scv2yLs_2847	maker	CDS	488195	488271	.	-	2	ID=Mmel_00011254-RA:cds;Parent=Mmel_00011254-RA;
Scv2yLs_2847	maker	CDS	487743	487833	.	-	0	ID=Mmel_00011254-RA:cds;Parent=Mmel_00011254-RA;
Scv2yLs_2847	maker	CDS	486248	486419	.	-	2	ID=Mmel_00011254-RA:cds;Parent=Mmel_00011254-RA;
Scv2yLs_2847	maker	CDS	485979	486052	.	-	1	ID=Mmel_00011254-RA:cds;Parent=Mmel_00011254-RA;
Scv2yLs_2847	maker	CDS	485764	485885	.	-	2	ID=Mmel_00011254-RA:cds;Parent=Mmel_00011254-RA;
Scv2yLs_2847	maker	CDS	483555	483668	.	-	0	ID=Mmel_00011254-RA:cds;Parent=Mmel_00011254-RA;
Scv2yLs_2847	maker	CDS	483019	483195	.	-	0	ID=Mmel_00011254-RA:cds;Parent=Mmel_00011254-RA;
Scv2yLs_2847	maker	CDS	482039	482185	.	-	0	ID=Mmel_00011254-RA:cds;Parent=Mmel_00011254-RA;
Scv2yLs_2847	maker	CDS	481729	481836	.	-	0	ID=Mmel_00011254-RA:cds;Parent=Mmel_00011254-RA;
Scv2yLs_2847	maker	CDS	481169	481239	.	-	0	ID=Mmel_00011254-RA:cds;Parent=Mmel_00011254-RA;
Scv2yLs_2847	maker	CDS	480696	480805	.	-	1	ID=Mmel_00011254-RA:cds;Parent=Mmel_00011254-RA;
Scv2yLs_2847	maker	CDS	478779	478942	.	-	2	ID=Mmel_00011254-RA:cds;Parent=Mmel_00011254-RA;
Scv2yLs_2847	maker	CDS	478115	478244	.	-	0	ID=Mmel_00011254-RA:cds;Parent=Mmel_00011254-RA;
Scv2yLs_2847	maker	CDS	477895	477980	.	-	2	ID=Mmel_00011254-RA:cds;Parent=Mmel_00011254-RA;
Scv2yLs_2847	maker	CDS	476850	476978	.	-	0	ID=Mmel_00011254-RA:cds;Parent=Mmel_00011254-RA;
Scv2yLs_2847	maker	gene	453246	458862	.	-	.	ID=Mmel_00011252;Name=Mmel_00011252;Alias=maker-Scv2yLs_2847-snap-gene-4.23;Note=Similar to CA4: Carbonic anhydrase 4 (Bos taurus OX%3D9913);Dbxref=InterPro:IPR001148,PFAM:PF00194;
Scv2yLs_2847	maker	mRNA	453246	458862	.	-	.	ID=Mmel_00011252-RA;Parent=Mmel_00011252;Name=Mmel_00011252-RA;Alias=maker-Scv2yLs_2847-snap-gene-4.23-mRNA-1;_AED=0.39;_QI=0|0|0|0|1|1|8|0|337;_eAED=0.39;Note=Similar to CA4: Carbonic anhydrase 4 (Bos taurus OX%3D9913);Dbxref=InterPro:IPR001148,PFAM:PF00194;
Scv2yLs_2847	maker	exon	458856	458862	.	-	.	ID=Mmel_00011252-RA:exon:2586;Parent=Mmel_00011252-RA;
Scv2yLs_2847	maker	exon	457885	457935	.	-	.	ID=Mmel_00011252-RA:exon:2585;Parent=Mmel_00011252-RA;
Scv2yLs_2847	maker	exon	457120	457404	.	-	.	ID=Mmel_00011252-RA:exon:2584;Parent=Mmel_00011252-RA;
Scv2yLs_2847	maker	exon	455264	455424	.	-	.	ID=Mmel_00011252-RA:exon:2583;Parent=Mmel_00011252-RA;
Scv2yLs_2847	maker	exon	455033	455125	.	-	.	ID=Mmel_00011252-RA:exon:2582;Parent=Mmel_00011252-RA;
Scv2yLs_2847	maker	exon	454683	454746	.	-	.	ID=Mmel_00011252-RA:exon:2581;Parent=Mmel_00011252-RA;
Scv2yLs_2847	maker	exon	454423	454586	.	-	.	ID=Mmel_00011252-RA:exon:2580;Parent=Mmel_00011252-RA;
Scv2yLs_2847	maker	exon	453246	453434	.	-	.	ID=Mmel_00011252-RA:exon:2579;Parent=Mmel_00011252-RA;
Scv2yLs_2847	maker	CDS	458856	458862	.	-	0	ID=Mmel_00011252-RA:cds;Parent=Mmel_00011252-RA;
Scv2yLs_2847	maker	CDS	457885	457935	.	-	2	ID=Mmel_00011252-RA:cds;Parent=Mmel_00011252-RA;
Scv2yLs_2847	maker	CDS	457120	457404	.	-	2	ID=Mmel_00011252-RA:cds;Parent=Mmel_00011252-RA;
Scv2yLs_2847	maker	CDS	455264	455424	.	-	2	ID=Mmel_00011252-RA:cds;Parent=Mmel_00011252-RA;
Scv2yLs_2847	maker	CDS	455033	455125	.	-	0	ID=Mmel_00011252-RA:cds;Parent=Mmel_00011252-RA;
Scv2yLs_2847	maker	CDS	454683	454746	.	-	0	ID=Mmel_00011252-RA:cds;Parent=Mmel_00011252-RA;
Scv2yLs_2847	maker	CDS	454423	454586	.	-	2	ID=Mmel_00011252-RA:cds;Parent=Mmel_00011252-RA;
Scv2yLs_2847	maker	CDS	453246	453434	.	-	0	ID=Mmel_00011252-RA:cds;Parent=Mmel_00011252-RA;
Scv2yLs_2847	maker	gene	440670	441372	.	+	.	ID=Mmel_00011251;Name=Mmel_00011251;Alias=maker-Scv2yLs_2847-snap-gene-4.19;Note=Protein of unknown function;
Scv2yLs_2847	maker	mRNA	440670	441372	.	+	.	ID=Mmel_00011251-RA;Parent=Mmel_00011251;Name=Mmel_00011251-RA;Alias=maker-Scv2yLs_2847-snap-gene-4.19-mRNA-1;_AED=0.76;_QI=0|0|0|0|0|0|2|0|81;_eAED=1.00;Note=Protein of unknown function;
Scv2yLs_2847	maker	exon	440670	440675	.	+	.	ID=Mmel_00011251-RA:exon:2587;Parent=Mmel_00011251-RA;
Scv2yLs_2847	maker	exon	441133	441372	.	+	.	ID=Mmel_00011251-RA:exon:2588;Parent=Mmel_00011251-RA;
Scv2yLs_2847	maker	CDS	440670	440675	.	+	0	ID=Mmel_00011251-RA:cds;Parent=Mmel_00011251-RA;
Scv2yLs_2847	maker	CDS	441133	441372	.	+	0	ID=Mmel_00011251-RA:cds;Parent=Mmel_00011251-RA;
Scv2yLs_330	maker	gene	177798	206889	.	-	.	ID=Mmel_00005169;Name=Mmel_00005169;Alias=maker-Scv2yLs_330-snap-gene-2.4;Note=Protein of unknown function;
Scv2yLs_330	maker	mRNA	177798	206889	.	-	.	ID=Mmel_00005169-RA;Parent=Mmel_00005169;Name=Mmel_00005169-RA;Alias=maker-Scv2yLs_330-snap-gene-2.4-mRNA-1;_AED=0.81;_QI=0|0|0|0.14|0|0.42|7|0|185;_eAED=0.81;Note=Protein of unknown function;
Scv2yLs_330	maker	exon	206884	206889	.	-	.	ID=Mmel_00005169-RA:exon:1399;Parent=Mmel_00005169-RA;
Scv2yLs_330	maker	exon	204276	204354	.	-	.	ID=Mmel_00005169-RA:exon:1398;Parent=Mmel_00005169-RA;
Scv2yLs_330	maker	exon	203986	204097	.	-	.	ID=Mmel_00005169-RA:exon:1397;Parent=Mmel_00005169-RA;
Scv2yLs_330	maker	exon	203082	203279	.	-	.	ID=Mmel_00005169-RA:exon:1396;Parent=Mmel_00005169-RA;
Scv2yLs_330	maker	exon	196110	196164	.	-	.	ID=Mmel_00005169-RA:exon:1395;Parent=Mmel_00005169-RA;
Scv2yLs_330	maker	exon	193242	193323	.	-	.	ID=Mmel_00005169-RA:exon:1394;Parent=Mmel_00005169-RA;
Scv2yLs_330	maker	exon	177798	177823	.	-	.	ID=Mmel_00005169-RA:exon:1393;Parent=Mmel_00005169-RA;
Scv2yLs_330	maker	CDS	206884	206889	.	-	0	ID=Mmel_00005169-RA:cds;Parent=Mmel_00005169-RA;
Scv2yLs_330	maker	CDS	204276	204354	.	-	0	ID=Mmel_00005169-RA:cds;Parent=Mmel_00005169-RA;
Scv2yLs_330	maker	CDS	203986	204097	.	-	2	ID=Mmel_00005169-RA:cds;Parent=Mmel_00005169-RA;
Scv2yLs_330	maker	CDS	203082	203279	.	-	1	ID=Mmel_00005169-RA:cds;Parent=Mmel_00005169-RA;
Scv2yLs_330	maker	CDS	196110	196164	.	-	1	ID=Mmel_00005169-RA:cds;Parent=Mmel_00005169-RA;
Scv2yLs_330	maker	CDS	193242	193323	.	-	0	ID=Mmel_00005169-RA:cds;Parent=Mmel_00005169-RA;
Scv2yLs_330	maker	CDS	177798	177823	.	-	2	ID=Mmel_00005169-RA:cds;Parent=Mmel_00005169-RA;
Scv2yLs_330	maker	gene	389019	415644	.	-	.	ID=Mmel_00005170;Name=Mmel_00005170;Alias=snap_masked-Scv2yLs_330-processed-gene-4.4;Note=Protein of unknown function;
Scv2yLs_330	maker	mRNA	389019	415644	.	-	.	ID=Mmel_00005170-RA;Parent=Mmel_00005170;Name=Mmel_00005170-RA;Alias=snap_masked-Scv2yLs_330-processed-gene-4.4-mRNA-1;_AED=0.75;_QI=0|0|0|0|1|1|5|0|77;_eAED=0.80;Note=Protein of unknown function;
Scv2yLs_330	maker	exon	415640	415644	.	-	.	ID=Mmel_00005170-RA:exon:1404;Parent=Mmel_00005170-RA;
Scv2yLs_330	maker	exon	407499	407592	.	-	.	ID=Mmel_00005170-RA:exon:1403;Parent=Mmel_00005170-RA;
Scv2yLs_330	maker	exon	404251	404276	.	-	.	ID=Mmel_00005170-RA:exon:1402;Parent=Mmel_00005170-RA;
Scv2yLs_330	maker	exon	403882	403969	.	-	.	ID=Mmel_00005170-RA:exon:1401;Parent=Mmel_00005170-RA;
Scv2yLs_330	maker	exon	389019	389039	.	-	.	ID=Mmel_00005170-RA:exon:1400;Parent=Mmel_00005170-RA;
Scv2yLs_330	maker	CDS	415640	415644	.	-	0	ID=Mmel_00005170-RA:cds;Parent=Mmel_00005170-RA;
Scv2yLs_330	maker	CDS	407499	407592	.	-	1	ID=Mmel_00005170-RA:cds;Parent=Mmel_00005170-RA;
Scv2yLs_330	maker	CDS	404251	404276	.	-	0	ID=Mmel_00005170-RA:cds;Parent=Mmel_00005170-RA;
Scv2yLs_330	maker	CDS	403882	403969	.	-	1	ID=Mmel_00005170-RA:cds;Parent=Mmel_00005170-RA;
Scv2yLs_330	maker	CDS	389019	389039	.	-	0	ID=Mmel_00005170-RA:cds;Parent=Mmel_00005170-RA;
Scv2yLs_330	maker	gene	454004	499664	.	+	.	ID=Mmel_00005171;Name=Mmel_00005171;Alias=snap_masked-Scv2yLs_330-processed-gene-5.1;Note=Protein of unknown function;
Scv2yLs_330	maker	mRNA	454004	499664	.	+	.	ID=Mmel_00005171-RA;Parent=Mmel_00005171;Name=Mmel_00005171-RA;Alias=snap_masked-Scv2yLs_330-processed-gene-5.1-mRNA-1;_AED=0.95;_QI=0|0|0|0|1|1|12|0|277;_eAED=0.95;Note=Protein of unknown function;
Scv2yLs_330	maker	exon	454004	454011	.	+	.	ID=Mmel_00005171-RA:exon:1405;Parent=Mmel_00005171-RA;
Scv2yLs_330	maker	exon	456228	456412	.	+	.	ID=Mmel_00005171-RA:exon:1406;Parent=Mmel_00005171-RA;
Scv2yLs_330	maker	exon	456574	456671	.	+	.	ID=Mmel_00005171-RA:exon:1407;Parent=Mmel_00005171-RA;
Scv2yLs_330	maker	exon	458395	458431	.	+	.	ID=Mmel_00005171-RA:exon:1408;Parent=Mmel_00005171-RA;
Scv2yLs_330	maker	exon	459422	459578	.	+	.	ID=Mmel_00005171-RA:exon:1409;Parent=Mmel_00005171-RA;
Scv2yLs_330	maker	exon	465199	465260	.	+	.	ID=Mmel_00005171-RA:exon:1410;Parent=Mmel_00005171-RA;
Scv2yLs_330	maker	exon	470262	470274	.	+	.	ID=Mmel_00005171-RA:exon:1411;Parent=Mmel_00005171-RA;
Scv2yLs_330	maker	exon	473628	473669	.	+	.	ID=Mmel_00005171-RA:exon:1412;Parent=Mmel_00005171-RA;
Scv2yLs_330	maker	exon	483881	483926	.	+	.	ID=Mmel_00005171-RA:exon:1413;Parent=Mmel_00005171-RA;
Scv2yLs_330	maker	exon	487020	487046	.	+	.	ID=Mmel_00005171-RA:exon:1414;Parent=Mmel_00005171-RA;
Scv2yLs_330	maker	exon	493083	493121	.	+	.	ID=Mmel_00005171-RA:exon:1415;Parent=Mmel_00005171-RA;
Scv2yLs_330	maker	exon	499545	499664	.	+	.	ID=Mmel_00005171-RA:exon:1416;Parent=Mmel_00005171-RA;
Scv2yLs_330	maker	CDS	454004	454011	.	+	0	ID=Mmel_00005171-RA:cds;Parent=Mmel_00005171-RA;
Scv2yLs_330	maker	CDS	456228	456412	.	+	1	ID=Mmel_00005171-RA:cds;Parent=Mmel_00005171-RA;
Scv2yLs_330	maker	CDS	456574	456671	.	+	2	ID=Mmel_00005171-RA:cds;Parent=Mmel_00005171-RA;
Scv2yLs_330	maker	CDS	458395	458431	.	+	0	ID=Mmel_00005171-RA:cds;Parent=Mmel_00005171-RA;
Scv2yLs_330	maker	CDS	459422	459578	.	+	2	ID=Mmel_00005171-RA:cds;Parent=Mmel_00005171-RA;
Scv2yLs_330	maker	CDS	465199	465260	.	+	1	ID=Mmel_00005171-RA:cds;Parent=Mmel_00005171-RA;
Scv2yLs_330	maker	CDS	470262	470274	.	+	2	ID=Mmel_00005171-RA:cds;Parent=Mmel_00005171-RA;
Scv2yLs_330	maker	CDS	473628	473669	.	+	1	ID=Mmel_00005171-RA:cds;Parent=Mmel_00005171-RA;
Scv2yLs_330	maker	CDS	483881	483926	.	+	1	ID=Mmel_00005171-RA:cds;Parent=Mmel_00005171-RA;
Scv2yLs_330	maker	CDS	487020	487046	.	+	0	ID=Mmel_00005171-RA:cds;Parent=Mmel_00005171-RA;
Scv2yLs_330	maker	CDS	493083	493121	.	+	0	ID=Mmel_00005171-RA:cds;Parent=Mmel_00005171-RA;
Scv2yLs_330	maker	CDS	499545	499664	.	+	0	ID=Mmel_00005171-RA:cds;Parent=Mmel_00005171-RA;
Scv2yLs_330	maker	gene	589470	604332	.	-	.	ID=Mmel_00005172;Name=Mmel_00005172;Alias=snap_masked-Scv2yLs_330-processed-gene-6.1;Note=Protein of unknown function;
Scv2yLs_330	maker	mRNA	589470	604332	.	-	.	ID=Mmel_00005172-RA;Parent=Mmel_00005172;Name=Mmel_00005172-RA;Alias=snap_masked-Scv2yLs_330-processed-gene-6.1-mRNA-1;_AED=0.87;_QI=0|0|0|0|1|1|4|0|145;_eAED=0.87;Note=Protein of unknown function;
Scv2yLs_330	maker	exon	604324	604332	.	-	.	ID=Mmel_00005172-RA:exon:1420;Parent=Mmel_00005172-RA;
Scv2yLs_330	maker	exon	600721	600923	.	-	.	ID=Mmel_00005172-RA:exon:1419;Parent=Mmel_00005172-RA;
Scv2yLs_330	maker	exon	599996	600111	.	-	.	ID=Mmel_00005172-RA:exon:1418;Parent=Mmel_00005172-RA;
Scv2yLs_330	maker	exon	589470	589579	.	-	.	ID=Mmel_00005172-RA:exon:1417;Parent=Mmel_00005172-RA;
Scv2yLs_330	maker	CDS	604324	604332	.	-	0	ID=Mmel_00005172-RA:cds;Parent=Mmel_00005172-RA;
Scv2yLs_330	maker	CDS	600721	600923	.	-	0	ID=Mmel_00005172-RA:cds;Parent=Mmel_00005172-RA;
Scv2yLs_330	maker	CDS	599996	600111	.	-	1	ID=Mmel_00005172-RA:cds;Parent=Mmel_00005172-RA;
Scv2yLs_330	maker	CDS	589470	589579	.	-	2	ID=Mmel_00005172-RA:cds;Parent=Mmel_00005172-RA;
Scv2yLs_330	maker	gene	957599	973626	.	+	.	ID=Mmel_00005177;Name=Mmel_00005177;Alias=maker-Scv2yLs_330-augustus-gene-9.28;Note=Similar to DYNC2LI1: Cytoplasmic dynein 2 light intermediate chain 1 (Bos taurus OX%3D9913);Dbxref=InterPro:IPR022780,PFAM:PF05783;
Scv2yLs_330	maker	mRNA	957599	973626	.	+	.	ID=Mmel_00005177-RA;Parent=Mmel_00005177;Name=Mmel_00005177-RA;Alias=maker-Scv2yLs_330-augustus-gene-9.28-mRNA-1;_AED=0.27;_QI=0|0.63|0.5|1|0.45|0.58|12|0|351;_eAED=0.27;Note=Similar to DYNC2LI1: Cytoplasmic dynein 2 light intermediate chain 1 (Bos taurus OX%3D9913);Dbxref=InterPro:IPR022780,PFAM:PF05783;
Scv2yLs_330	maker	exon	957599	957721	.	+	.	ID=Mmel_00005177-RA:exon:1421;Parent=Mmel_00005177-RA;
Scv2yLs_330	maker	exon	958122	958156	.	+	.	ID=Mmel_00005177-RA:exon:1422;Parent=Mmel_00005177-RA;
Scv2yLs_330	maker	exon	958537	958606	.	+	.	ID=Mmel_00005177-RA:exon:1423;Parent=Mmel_00005177-RA;
Scv2yLs_330	maker	exon	958685	958773	.	+	.	ID=Mmel_00005177-RA:exon:1424;Parent=Mmel_00005177-RA;
Scv2yLs_330	maker	exon	960788	960974	.	+	.	ID=Mmel_00005177-RA:exon:1425;Parent=Mmel_00005177-RA;
Scv2yLs_330	maker	exon	963411	963479	.	+	.	ID=Mmel_00005177-RA:exon:1426;Parent=Mmel_00005177-RA;
Scv2yLs_330	maker	exon	964805	964882	.	+	.	ID=Mmel_00005177-RA:exon:1427;Parent=Mmel_00005177-RA;
Scv2yLs_330	maker	exon	966362	966438	.	+	.	ID=Mmel_00005177-RA:exon:1428;Parent=Mmel_00005177-RA;
Scv2yLs_330	maker	exon	966792	966862	.	+	.	ID=Mmel_00005177-RA:exon:1429;Parent=Mmel_00005177-RA;
Scv2yLs_330	maker	exon	967366	967463	.	+	.	ID=Mmel_00005177-RA:exon:1430;Parent=Mmel_00005177-RA;
Scv2yLs_330	maker	exon	968630	968722	.	+	.	ID=Mmel_00005177-RA:exon:1431;Parent=Mmel_00005177-RA;
Scv2yLs_330	maker	exon	973561	973626	.	+	.	ID=Mmel_00005177-RA:exon:1432;Parent=Mmel_00005177-RA;
Scv2yLs_330	maker	CDS	957599	957721	.	+	0	ID=Mmel_00005177-RA:cds;Parent=Mmel_00005177-RA;
Scv2yLs_330	maker	CDS	958122	958156	.	+	0	ID=Mmel_00005177-RA:cds;Parent=Mmel_00005177-RA;
Scv2yLs_330	maker	CDS	958537	958606	.	+	1	ID=Mmel_00005177-RA:cds;Parent=Mmel_00005177-RA;
Scv2yLs_330	maker	CDS	958685	958773	.	+	0	ID=Mmel_00005177-RA:cds;Parent=Mmel_00005177-RA;
Scv2yLs_330	maker	CDS	960788	960974	.	+	1	ID=Mmel_00005177-RA:cds;Parent=Mmel_00005177-RA;
Scv2yLs_330	maker	CDS	963411	963479	.	+	0	ID=Mmel_00005177-RA:cds;Parent=Mmel_00005177-RA;
Scv2yLs_330	maker	CDS	964805	964882	.	+	0	ID=Mmel_00005177-RA:cds;Parent=Mmel_00005177-RA;
Scv2yLs_330	maker	CDS	966362	966438	.	+	0	ID=Mmel_00005177-RA:cds;Parent=Mmel_00005177-RA;
Scv2yLs_330	maker	CDS	966792	966862	.	+	1	ID=Mmel_00005177-RA:cds;Parent=Mmel_00005177-RA;
Scv2yLs_330	maker	CDS	967366	967463	.	+	2	ID=Mmel_00005177-RA:cds;Parent=Mmel_00005177-RA;
Scv2yLs_330	maker	CDS	968630	968722	.	+	0	ID=Mmel_00005177-RA:cds;Parent=Mmel_00005177-RA;
Scv2yLs_330	maker	CDS	973561	973626	.	+	0	ID=Mmel_00005177-RA:cds;Parent=Mmel_00005177-RA;
Scv2yLs_330	maker	gene	898880	950633	.	+	.	ID=Mmel_00005175;Name=Mmel_00005175;Alias=maker-Scv2yLs_330-snap-gene-9.7;Note=Similar to PLEKHH2: Pleckstrin homology domain-containing family H member 2 (Homo sapiens OX%3D9606);Dbxref=InterPro:IPR000857,InterPro:IPR001849,InterPro:IPR019748,PFAM:PF00169,PFAM:PF00373,PFAM:PF00784;Ontology_term=GO:0005856;
Scv2yLs_330	maker	mRNA	898880	950633	.	+	.	ID=Mmel_00005175-RA;Parent=Mmel_00005175;Name=Mmel_00005175-RA;Alias=maker-Scv2yLs_330-snap-gene-9.7-mRNA-1;_AED=0.31;_QI=0|0|0|0.9|0.65|0.76|30|0|1523;_eAED=0.31;Note=Similar to PLEKHH2: Pleckstrin homology domain-containing family H member 2 (Homo sapiens OX%3D9606);Dbxref=InterPro:IPR000857,InterPro:IPR001849,InterPro:IPR019748,PFAM:PF00169,PFAM:PF00373,PFAM:PF00784;Ontology_term=GO:0005856;
Scv2yLs_330	maker	exon	898880	898941	.	+	.	ID=Mmel_00005175-RA:exon:1433;Parent=Mmel_00005175-RA;
Scv2yLs_330	maker	exon	901660	901789	.	+	.	ID=Mmel_00005175-RA:exon:1434;Parent=Mmel_00005175-RA;
Scv2yLs_330	maker	exon	916724	916786	.	+	.	ID=Mmel_00005175-RA:exon:1435;Parent=Mmel_00005175-RA;
Scv2yLs_330	maker	exon	917812	917961	.	+	.	ID=Mmel_00005175-RA:exon:1436;Parent=Mmel_00005175-RA;
Scv2yLs_330	maker	exon	918398	918481	.	+	.	ID=Mmel_00005175-RA:exon:1437;Parent=Mmel_00005175-RA;
Scv2yLs_330	maker	exon	920072	920153	.	+	.	ID=Mmel_00005175-RA:exon:1438;Parent=Mmel_00005175-RA;
Scv2yLs_330	maker	exon	921692	921874	.	+	.	ID=Mmel_00005175-RA:exon:1439;Parent=Mmel_00005175-RA;
Scv2yLs_330	maker	exon	923228	924216	.	+	.	ID=Mmel_00005175-RA:exon:1440;Parent=Mmel_00005175-RA;
Scv2yLs_330	maker	exon	925224	925299	.	+	.	ID=Mmel_00005175-RA:exon:1441;Parent=Mmel_00005175-RA;
Scv2yLs_330	maker	exon	925740	925834	.	+	.	ID=Mmel_00005175-RA:exon:1442;Parent=Mmel_00005175-RA;
Scv2yLs_330	maker	exon	926470	926614	.	+	.	ID=Mmel_00005175-RA:exon:1443;Parent=Mmel_00005175-RA;
Scv2yLs_330	maker	exon	928712	928848	.	+	.	ID=Mmel_00005175-RA:exon:1444;Parent=Mmel_00005175-RA;
Scv2yLs_330	maker	exon	929890	930000	.	+	.	ID=Mmel_00005175-RA:exon:1445;Parent=Mmel_00005175-RA;
Scv2yLs_330	maker	exon	930264	930350	.	+	.	ID=Mmel_00005175-RA:exon:1446;Parent=Mmel_00005175-RA;
Scv2yLs_330	maker	exon	930868	931026	.	+	.	ID=Mmel_00005175-RA:exon:1447;Parent=Mmel_00005175-RA;
Scv2yLs_330	maker	exon	931289	931369	.	+	.	ID=Mmel_00005175-RA:exon:1448;Parent=Mmel_00005175-RA;
Scv2yLs_330	maker	exon	933522	933701	.	+	.	ID=Mmel_00005175-RA:exon:1449;Parent=Mmel_00005175-RA;
Scv2yLs_330	maker	exon	934302	934410	.	+	.	ID=Mmel_00005175-RA:exon:1450;Parent=Mmel_00005175-RA;
Scv2yLs_330	maker	exon	934514	934626	.	+	.	ID=Mmel_00005175-RA:exon:1451;Parent=Mmel_00005175-RA;
Scv2yLs_330	maker	exon	936757	936936	.	+	.	ID=Mmel_00005175-RA:exon:1452;Parent=Mmel_00005175-RA;
Scv2yLs_330	maker	exon	938928	939025	.	+	.	ID=Mmel_00005175-RA:exon:1453;Parent=Mmel_00005175-RA;
Scv2yLs_330	maker	exon	939491	939668	.	+	.	ID=Mmel_00005175-RA:exon:1454;Parent=Mmel_00005175-RA;
Scv2yLs_330	maker	exon	941319	941474	.	+	.	ID=Mmel_00005175-RA:exon:1455;Parent=Mmel_00005175-RA;
Scv2yLs_330	maker	exon	942862	942959	.	+	.	ID=Mmel_00005175-RA:exon:1456;Parent=Mmel_00005175-RA;
Scv2yLs_330	maker	exon	943331	943472	.	+	.	ID=Mmel_00005175-RA:exon:1457;Parent=Mmel_00005175-RA;
Scv2yLs_330	maker	exon	944190	944335	.	+	.	ID=Mmel_00005175-RA:exon:1458;Parent=Mmel_00005175-RA;
Scv2yLs_330	maker	exon	945899	946028	.	+	.	ID=Mmel_00005175-RA:exon:1459;Parent=Mmel_00005175-RA;
Scv2yLs_330	maker	exon	947313	947399	.	+	.	ID=Mmel_00005175-RA:exon:1460;Parent=Mmel_00005175-RA;
Scv2yLs_330	maker	exon	949078	949215	.	+	.	ID=Mmel_00005175-RA:exon:1461;Parent=Mmel_00005175-RA;
Scv2yLs_330	maker	exon	950451	950633	.	+	.	ID=Mmel_00005175-RA:exon:1462;Parent=Mmel_00005175-RA;
Scv2yLs_330	maker	CDS	898880	898941	.	+	0	ID=Mmel_00005175-RA:cds;Parent=Mmel_00005175-RA;
Scv2yLs_330	maker	CDS	901660	901789	.	+	1	ID=Mmel_00005175-RA:cds;Parent=Mmel_00005175-RA;
Scv2yLs_330	maker	CDS	916724	916786	.	+	0	ID=Mmel_00005175-RA:cds;Parent=Mmel_00005175-RA;
Scv2yLs_330	maker	CDS	917812	917961	.	+	0	ID=Mmel_00005175-RA:cds;Parent=Mmel_00005175-RA;
Scv2yLs_330	maker	CDS	918398	918481	.	+	0	ID=Mmel_00005175-RA:cds;Parent=Mmel_00005175-RA;
Scv2yLs_330	maker	CDS	920072	920153	.	+	0	ID=Mmel_00005175-RA:cds;Parent=Mmel_00005175-RA;
Scv2yLs_330	maker	CDS	921692	921874	.	+	2	ID=Mmel_00005175-RA:cds;Parent=Mmel_00005175-RA;
Scv2yLs_330	maker	CDS	923228	924216	.	+	2	ID=Mmel_00005175-RA:cds;Parent=Mmel_00005175-RA;
Scv2yLs_330	maker	CDS	925224	925299	.	+	0	ID=Mmel_00005175-RA:cds;Parent=Mmel_00005175-RA;
Scv2yLs_330	maker	CDS	925740	925834	.	+	2	ID=Mmel_00005175-RA:cds;Parent=Mmel_00005175-RA;
Scv2yLs_330	maker	CDS	926470	926614	.	+	0	ID=Mmel_00005175-RA:cds;Parent=Mmel_00005175-RA;
Scv2yLs_330	maker	CDS	928712	928848	.	+	2	ID=Mmel_00005175-RA:cds;Parent=Mmel_00005175-RA;
Scv2yLs_330	maker	CDS	929890	930000	.	+	0	ID=Mmel_00005175-RA:cds;Parent=Mmel_00005175-RA;
Scv2yLs_330	maker	CDS	930264	930350	.	+	0	ID=Mmel_00005175-RA:cds;Parent=Mmel_00005175-RA;
Scv2yLs_330	maker	CDS	930868	931026	.	+	0	ID=Mmel_00005175-RA:cds;Parent=Mmel_00005175-RA;
Scv2yLs_330	maker	CDS	931289	931369	.	+	0	ID=Mmel_00005175-RA:cds;Parent=Mmel_00005175-RA;
Scv2yLs_330	maker	CDS	933522	933701	.	+	0	ID=Mmel_00005175-RA:cds;Parent=Mmel_00005175-RA;
Scv2yLs_330	maker	CDS	934302	934410	.	+	0	ID=Mmel_00005175-RA:cds;Parent=Mmel_00005175-RA;
Scv2yLs_330	maker	CDS	934514	934626	.	+	2	ID=Mmel_00005175-RA:cds;Parent=Mmel_00005175-RA;
Scv2yLs_330	maker	CDS	936757	936936	.	+	0	ID=Mmel_00005175-RA:cds;Parent=Mmel_00005175-RA;
Scv2yLs_330	maker	CDS	938928	939025	.	+	0	ID=Mmel_00005175-RA:cds;Parent=Mmel_00005175-RA;
Scv2yLs_330	maker	CDS	939491	939668	.	+	1	ID=Mmel_00005175-RA:cds;Parent=Mmel_00005175-RA;
Scv2yLs_330	maker	CDS	941319	941474	.	+	0	ID=Mmel_00005175-RA:cds;Parent=Mmel_00005175-RA;
Scv2yLs_330	maker	CDS	942862	942959	.	+	0	ID=Mmel_00005175-RA:cds;Parent=Mmel_00005175-RA;
Scv2yLs_330	maker	CDS	943331	943472	.	+	1	ID=Mmel_00005175-RA:cds;Parent=Mmel_00005175-RA;
Scv2yLs_330	maker	CDS	944190	944335	.	+	0	ID=Mmel_00005175-RA:cds;Parent=Mmel_00005175-RA;
Scv2yLs_330	maker	CDS	945899	946028	.	+	1	ID=Mmel_00005175-RA:cds;Parent=Mmel_00005175-RA;
Scv2yLs_330	maker	CDS	947313	947399	.	+	0	ID=Mmel_00005175-RA:cds;Parent=Mmel_00005175-RA;
Scv2yLs_330	maker	CDS	949078	949215	.	+	0	ID=Mmel_00005175-RA:cds;Parent=Mmel_00005175-RA;
Scv2yLs_330	maker	CDS	950451	950633	.	+	0	ID=Mmel_00005175-RA:cds;Parent=Mmel_00005175-RA;
Scv2yLs_330	maker	gene	950812	955382	.	+	.	ID=Mmel_00005176;Name=Mmel_00005176;Alias=maker-Scv2yLs_330-snap-gene-9.8;Note=Protein of unknown function;
Scv2yLs_330	maker	mRNA	950812	955382	.	+	.	ID=Mmel_00005176-RA;Parent=Mmel_00005176;Name=Mmel_00005176-RA;Alias=maker-Scv2yLs_330-snap-gene-9.8-mRNA-1;_AED=0.54;_QI=0|0|0|0|0|0.2|5|0|288;_eAED=1.00;Note=Protein of unknown function;
Scv2yLs_330	maker	exon	950812	950818	.	+	.	ID=Mmel_00005176-RA:exon:1463;Parent=Mmel_00005176-RA;
Scv2yLs_330	maker	exon	952177	952535	.	+	.	ID=Mmel_00005176-RA:exon:1464;Parent=Mmel_00005176-RA;
Scv2yLs_330	maker	exon	953048	953079	.	+	.	ID=Mmel_00005176-RA:exon:1465;Parent=Mmel_00005176-RA;
Scv2yLs_330	maker	exon	953225	953608	.	+	.	ID=Mmel_00005176-RA:exon:1466;Parent=Mmel_00005176-RA;
Scv2yLs_330	maker	exon	955301	955382	.	+	.	ID=Mmel_00005176-RA:exon:1467;Parent=Mmel_00005176-RA;
Scv2yLs_330	maker	CDS	950812	950818	.	+	0	ID=Mmel_00005176-RA:cds;Parent=Mmel_00005176-RA;
Scv2yLs_330	maker	CDS	952177	952535	.	+	2	ID=Mmel_00005176-RA:cds;Parent=Mmel_00005176-RA;
Scv2yLs_330	maker	CDS	953048	953079	.	+	0	ID=Mmel_00005176-RA:cds;Parent=Mmel_00005176-RA;
Scv2yLs_330	maker	CDS	953225	953608	.	+	1	ID=Mmel_00005176-RA:cds;Parent=Mmel_00005176-RA;
Scv2yLs_330	maker	CDS	955301	955382	.	+	1	ID=Mmel_00005176-RA:cds;Parent=Mmel_00005176-RA;
Scv2yLs_330	maker	gene	845209	896196	.	-	.	ID=Mmel_00005173;Name=Mmel_00005173;Alias=maker-Scv2yLs_330-snap-gene-9.15;Note=Similar to THADA: Thyroid adenoma-associated protein homolog (Gallus gallus OX%3D9031);Dbxref=InterPro:IPR019442,PFAM:PF10350;
Scv2yLs_330	maker	mRNA	845209	896196	.	-	.	ID=Mmel_00005173-RA;Parent=Mmel_00005173;Name=Mmel_00005173-RA;Alias=maker-Scv2yLs_330-snap-gene-9.15-mRNA-1;_AED=0.18;_QI=0|0.05|0.02|0.63|0.27|0.39|38|0|1704;_eAED=0.18;Note=Similar to THADA: Thyroid adenoma-associated protein homolog (Gallus gallus OX%3D9031);Dbxref=InterPro:IPR019442,PFAM:PF10350;
Scv2yLs_330	maker	exon	896145	896196	.	-	.	ID=Mmel_00005173-RA:exon:1505;Parent=Mmel_00005173-RA;
Scv2yLs_330	maker	exon	893623	893703	.	-	.	ID=Mmel_00005173-RA:exon:1504;Parent=Mmel_00005173-RA;
Scv2yLs_330	maker	exon	891612	891707	.	-	.	ID=Mmel_00005173-RA:exon:1503;Parent=Mmel_00005173-RA;
Scv2yLs_330	maker	exon	890256	890350	.	-	.	ID=Mmel_00005173-RA:exon:1502;Parent=Mmel_00005173-RA;
Scv2yLs_330	maker	exon	889727	889857	.	-	.	ID=Mmel_00005173-RA:exon:1501;Parent=Mmel_00005173-RA;
Scv2yLs_330	maker	exon	888839	888987	.	-	.	ID=Mmel_00005173-RA:exon:1500;Parent=Mmel_00005173-RA;
Scv2yLs_330	maker	exon	888681	888702	.	-	.	ID=Mmel_00005173-RA:exon:1499;Parent=Mmel_00005173-RA;
Scv2yLs_330	maker	exon	887018	887208	.	-	.	ID=Mmel_00005173-RA:exon:1498;Parent=Mmel_00005173-RA;
Scv2yLs_330	maker	exon	886260	886354	.	-	.	ID=Mmel_00005173-RA:exon:1497;Parent=Mmel_00005173-RA;
Scv2yLs_330	maker	exon	885746	885966	.	-	.	ID=Mmel_00005173-RA:exon:1496;Parent=Mmel_00005173-RA;
Scv2yLs_330	maker	exon	884124	884815	.	-	.	ID=Mmel_00005173-RA:exon:1495;Parent=Mmel_00005173-RA;
Scv2yLs_330	maker	exon	883373	883524	.	-	.	ID=Mmel_00005173-RA:exon:1494;Parent=Mmel_00005173-RA;
Scv2yLs_330	maker	exon	883077	883232	.	-	.	ID=Mmel_00005173-RA:exon:1493;Parent=Mmel_00005173-RA;
Scv2yLs_330	maker	exon	881796	881918	.	-	.	ID=Mmel_00005173-RA:exon:1492;Parent=Mmel_00005173-RA;
Scv2yLs_330	maker	exon	880759	880882	.	-	.	ID=Mmel_00005173-RA:exon:1491;Parent=Mmel_00005173-RA;
Scv2yLs_330	maker	exon	879201	879349	.	-	.	ID=Mmel_00005173-RA:exon:1490;Parent=Mmel_00005173-RA;
Scv2yLs_330	maker	exon	878140	878350	.	-	.	ID=Mmel_00005173-RA:exon:1489;Parent=Mmel_00005173-RA;
Scv2yLs_330	maker	exon	876622	876757	.	-	.	ID=Mmel_00005173-RA:exon:1488;Parent=Mmel_00005173-RA;
Scv2yLs_330	maker	exon	876119	876255	.	-	.	ID=Mmel_00005173-RA:exon:1487;Parent=Mmel_00005173-RA;
Scv2yLs_330	maker	exon	875547	875705	.	-	.	ID=Mmel_00005173-RA:exon:1486;Parent=Mmel_00005173-RA;
Scv2yLs_330	maker	exon	873897	874054	.	-	.	ID=Mmel_00005173-RA:exon:1485;Parent=Mmel_00005173-RA;
Scv2yLs_330	maker	exon	869864	869973	.	-	.	ID=Mmel_00005173-RA:exon:1484;Parent=Mmel_00005173-RA;
Scv2yLs_330	maker	exon	862563	862695	.	-	.	ID=Mmel_00005173-RA:exon:1483;Parent=Mmel_00005173-RA;
Scv2yLs_330	maker	exon	859787	859900	.	-	.	ID=Mmel_00005173-RA:exon:1482;Parent=Mmel_00005173-RA;
Scv2yLs_330	maker	exon	858535	858657	.	-	.	ID=Mmel_00005173-RA:exon:1481;Parent=Mmel_00005173-RA;
Scv2yLs_330	maker	exon	857781	857872	.	-	.	ID=Mmel_00005173-RA:exon:1480;Parent=Mmel_00005173-RA;
Scv2yLs_330	maker	exon	857635	857759	.	-	.	ID=Mmel_00005173-RA:exon:1479;Parent=Mmel_00005173-RA;
Scv2yLs_330	maker	exon	857458	857564	.	-	.	ID=Mmel_00005173-RA:exon:1478;Parent=Mmel_00005173-RA;
Scv2yLs_330	maker	exon	857040	857152	.	-	.	ID=Mmel_00005173-RA:exon:1477;Parent=Mmel_00005173-RA;
Scv2yLs_330	maker	exon	855715	855851	.	-	.	ID=Mmel_00005173-RA:exon:1476;Parent=Mmel_00005173-RA;
Scv2yLs_330	maker	exon	855030	855107	.	-	.	ID=Mmel_00005173-RA:exon:1475;Parent=Mmel_00005173-RA;
Scv2yLs_330	maker	exon	854616	854760	.	-	.	ID=Mmel_00005173-RA:exon:1474;Parent=Mmel_00005173-RA;
Scv2yLs_330	maker	exon	852764	852934	.	-	.	ID=Mmel_00005173-RA:exon:1473;Parent=Mmel_00005173-RA;
Scv2yLs_330	maker	exon	851715	851808	.	-	.	ID=Mmel_00005173-RA:exon:1472;Parent=Mmel_00005173-RA;
Scv2yLs_330	maker	exon	849951	849982	.	-	.	ID=Mmel_00005173-RA:exon:1471;Parent=Mmel_00005173-RA;
Scv2yLs_330	maker	exon	849164	849237	.	-	.	ID=Mmel_00005173-RA:exon:1470;Parent=Mmel_00005173-RA;
Scv2yLs_330	maker	exon	846849	846869	.	-	.	ID=Mmel_00005173-RA:exon:1469;Parent=Mmel_00005173-RA;
Scv2yLs_330	maker	exon	845209	845324	.	-	.	ID=Mmel_00005173-RA:exon:1468;Parent=Mmel_00005173-RA;
Scv2yLs_330	maker	CDS	896145	896196	.	-	0	ID=Mmel_00005173-RA:cds;Parent=Mmel_00005173-RA;
Scv2yLs_330	maker	CDS	893623	893703	.	-	2	ID=Mmel_00005173-RA:cds;Parent=Mmel_00005173-RA;
Scv2yLs_330	maker	CDS	891612	891707	.	-	2	ID=Mmel_00005173-RA:cds;Parent=Mmel_00005173-RA;
Scv2yLs_330	maker	CDS	890256	890350	.	-	2	ID=Mmel_00005173-RA:cds;Parent=Mmel_00005173-RA;
Scv2yLs_330	maker	CDS	889727	889857	.	-	0	ID=Mmel_00005173-RA:cds;Parent=Mmel_00005173-RA;
Scv2yLs_330	maker	CDS	888839	888987	.	-	1	ID=Mmel_00005173-RA:cds;Parent=Mmel_00005173-RA;
Scv2yLs_330	maker	CDS	888681	888702	.	-	2	ID=Mmel_00005173-RA:cds;Parent=Mmel_00005173-RA;
Scv2yLs_330	maker	CDS	887018	887208	.	-	1	ID=Mmel_00005173-RA:cds;Parent=Mmel_00005173-RA;
Scv2yLs_330	maker	CDS	886260	886354	.	-	2	ID=Mmel_00005173-RA:cds;Parent=Mmel_00005173-RA;
Scv2yLs_330	maker	CDS	885746	885966	.	-	0	ID=Mmel_00005173-RA:cds;Parent=Mmel_00005173-RA;
Scv2yLs_330	maker	CDS	884124	884815	.	-	1	ID=Mmel_00005173-RA:cds;Parent=Mmel_00005173-RA;
Scv2yLs_330	maker	CDS	883373	883524	.	-	2	ID=Mmel_00005173-RA:cds;Parent=Mmel_00005173-RA;
Scv2yLs_330	maker	CDS	883077	883232	.	-	0	ID=Mmel_00005173-RA:cds;Parent=Mmel_00005173-RA;
Scv2yLs_330	maker	CDS	881796	881918	.	-	0	ID=Mmel_00005173-RA:cds;Parent=Mmel_00005173-RA;
Scv2yLs_330	maker	CDS	880759	880882	.	-	0	ID=Mmel_00005173-RA:cds;Parent=Mmel_00005173-RA;
Scv2yLs_330	maker	CDS	879201	879349	.	-	2	ID=Mmel_00005173-RA:cds;Parent=Mmel_00005173-RA;
Scv2yLs_330	maker	CDS	878140	878350	.	-	0	ID=Mmel_00005173-RA:cds;Parent=Mmel_00005173-RA;
Scv2yLs_330	maker	CDS	876622	876757	.	-	2	ID=Mmel_00005173-RA:cds;Parent=Mmel_00005173-RA;
Scv2yLs_330	maker	CDS	876119	876255	.	-	1	ID=Mmel_00005173-RA:cds;Parent=Mmel_00005173-RA;
Scv2yLs_330	maker	CDS	875547	875705	.	-	2	ID=Mmel_00005173-RA:cds;Parent=Mmel_00005173-RA;
Scv2yLs_330	maker	CDS	873897	874054	.	-	2	ID=Mmel_00005173-RA:cds;Parent=Mmel_00005173-RA;
Scv2yLs_330	maker	CDS	869864	869973	.	-	0	ID=Mmel_00005173-RA:cds;Parent=Mmel_00005173-RA;
Scv2yLs_330	maker	CDS	862563	862695	.	-	1	ID=Mmel_00005173-RA:cds;Parent=Mmel_00005173-RA;
Scv2yLs_330	maker	CDS	859787	859900	.	-	0	ID=Mmel_00005173-RA:cds;Parent=Mmel_00005173-RA;
Scv2yLs_330	maker	CDS	858535	858657	.	-	0	ID=Mmel_00005173-RA:cds;Parent=Mmel_00005173-RA;
Scv2yLs_330	maker	CDS	857781	857872	.	-	0	ID=Mmel_00005173-RA:cds;Parent=Mmel_00005173-RA;
Scv2yLs_330	maker	CDS	857635	857759	.	-	1	ID=Mmel_00005173-RA:cds;Parent=Mmel_00005173-RA;
Scv2yLs_330	maker	CDS	857458	857564	.	-	2	ID=Mmel_00005173-RA:cds;Parent=Mmel_00005173-RA;
Scv2yLs_330	maker	CDS	857040	857152	.	-	0	ID=Mmel_00005173-RA:cds;Parent=Mmel_00005173-RA;
Scv2yLs_330	maker	CDS	855715	855851	.	-	1	ID=Mmel_00005173-RA:cds;Parent=Mmel_00005173-RA;
Scv2yLs_330	maker	CDS	855030	855107	.	-	2	ID=Mmel_00005173-RA:cds;Parent=Mmel_00005173-RA;
Scv2yLs_330	maker	CDS	854616	854760	.	-	2	ID=Mmel_00005173-RA:cds;Parent=Mmel_00005173-RA;
Scv2yLs_330	maker	CDS	852764	852934	.	-	1	ID=Mmel_00005173-RA:cds;Parent=Mmel_00005173-RA;
Scv2yLs_330	maker	CDS	851715	851808	.	-	1	ID=Mmel_00005173-RA:cds;Parent=Mmel_00005173-RA;
Scv2yLs_330	maker	CDS	849951	849982	.	-	0	ID=Mmel_00005173-RA:cds;Parent=Mmel_00005173-RA;
Scv2yLs_330	maker	CDS	849164	849237	.	-	1	ID=Mmel_00005173-RA:cds;Parent=Mmel_00005173-RA;
Scv2yLs_330	maker	CDS	846849	846869	.	-	2	ID=Mmel_00005173-RA:cds;Parent=Mmel_00005173-RA;
Scv2yLs_330	maker	CDS	845209	845324	.	-	2	ID=Mmel_00005173-RA:cds;Parent=Mmel_00005173-RA;
Scv2yLs_330	maker	gene	898019	939678	.	-	.	ID=Mmel_00005174;Name=Mmel_00005174;Alias=snap_masked-Scv2yLs_330-processed-gene-9.5;Note=Protein of unknown function;
Scv2yLs_330	maker	mRNA	898019	939678	.	-	.	ID=Mmel_00005174-RA;Parent=Mmel_00005174;Name=Mmel_00005174-RA;Alias=snap_masked-Scv2yLs_330-processed-gene-9.5-mRNA-1;_AED=0.70;_QI=0|0|0|0|1|1|5|0|98;_eAED=0.70;Note=Protein of unknown function;
Scv2yLs_330	maker	exon	939674	939678	.	-	.	ID=Mmel_00005174-RA:exon:1510;Parent=Mmel_00005174-RA;
Scv2yLs_330	maker	exon	933308	933369	.	-	.	ID=Mmel_00005174-RA:exon:1509;Parent=Mmel_00005174-RA;
Scv2yLs_330	maker	exon	932775	932887	.	-	.	ID=Mmel_00005174-RA:exon:1508;Parent=Mmel_00005174-RA;
Scv2yLs_330	maker	exon	899378	899465	.	-	.	ID=Mmel_00005174-RA:exon:1507;Parent=Mmel_00005174-RA;
Scv2yLs_330	maker	exon	898019	898047	.	-	.	ID=Mmel_00005174-RA:exon:1506;Parent=Mmel_00005174-RA;
Scv2yLs_330	maker	CDS	939674	939678	.	-	0	ID=Mmel_00005174-RA:cds;Parent=Mmel_00005174-RA;
Scv2yLs_330	maker	CDS	933308	933369	.	-	1	ID=Mmel_00005174-RA:cds;Parent=Mmel_00005174-RA;
Scv2yLs_330	maker	CDS	932775	932887	.	-	2	ID=Mmel_00005174-RA:cds;Parent=Mmel_00005174-RA;
Scv2yLs_330	maker	CDS	899378	899465	.	-	0	ID=Mmel_00005174-RA:cds;Parent=Mmel_00005174-RA;
Scv2yLs_330	maker	CDS	898019	898047	.	-	2	ID=Mmel_00005174-RA:cds;Parent=Mmel_00005174-RA;
Scv2yLs_330	maker	gene	992634	1004759	.	+	.	ID=Mmel_00005179;Name=Mmel_00005179;Alias=maker-Scv2yLs_330-augustus-gene-10.6;Note=Similar to Abcg8: ATP-binding cassette sub-family G member 8 (Mus musculus OX%3D10090);Dbxref=InterPro:IPR003439,InterPro:IPR013525,PFAM:PF00005,PFAM:PF01061;Ontology_term=GO:0005524,GO:0016020,GO:0016887;
Scv2yLs_330	maker	mRNA	992634	1004759	.	+	.	ID=Mmel_00005179-RA;Parent=Mmel_00005179;Name=Mmel_00005179-RA;Alias=maker-Scv2yLs_330-augustus-gene-10.6-mRNA-1;_AED=0.13;_QI=0|0|0|0.91|0.90|0.91|12|0|673;_eAED=0.13;Note=Similar to Abcg8: ATP-binding cassette sub-family G member 8 (Mus musculus OX%3D10090);Dbxref=InterPro:IPR003439,InterPro:IPR013525,PFAM:PF00005,PFAM:PF01061;Ontology_term=GO:0005524,GO:0016020,GO:0016887;
Scv2yLs_330	maker	exon	992634	992705	.	+	.	ID=Mmel_00005179-RA:exon:1511;Parent=Mmel_00005179-RA;
Scv2yLs_330	maker	exon	994051	994155	.	+	.	ID=Mmel_00005179-RA:exon:1512;Parent=Mmel_00005179-RA;
Scv2yLs_330	maker	exon	994880	995036	.	+	.	ID=Mmel_00005179-RA:exon:1513;Parent=Mmel_00005179-RA;
Scv2yLs_330	maker	exon	996896	997203	.	+	.	ID=Mmel_00005179-RA:exon:1514;Parent=Mmel_00005179-RA;
Scv2yLs_330	maker	exon	997542	997674	.	+	.	ID=Mmel_00005179-RA:exon:1515;Parent=Mmel_00005179-RA;
Scv2yLs_330	maker	exon	998709	998978	.	+	.	ID=Mmel_00005179-RA:exon:1516;Parent=Mmel_00005179-RA;
Scv2yLs_330	maker	exon	1000898	1001063	.	+	.	ID=Mmel_00005179-RA:exon:1517;Parent=Mmel_00005179-RA;
Scv2yLs_330	maker	exon	1001538	1001737	.	+	.	ID=Mmel_00005179-RA:exon:1518;Parent=Mmel_00005179-RA;
Scv2yLs_330	maker	exon	1001852	1001928	.	+	.	ID=Mmel_00005179-RA:exon:1519;Parent=Mmel_00005179-RA;
Scv2yLs_330	maker	exon	1003211	1003478	.	+	.	ID=Mmel_00005179-RA:exon:1520;Parent=Mmel_00005179-RA;
Scv2yLs_330	maker	exon	1004004	1004131	.	+	.	ID=Mmel_00005179-RA:exon:1521;Parent=Mmel_00005179-RA;
Scv2yLs_330	maker	exon	1004622	1004759	.	+	.	ID=Mmel_00005179-RA:exon:1522;Parent=Mmel_00005179-RA;
Scv2yLs_330	maker	CDS	992634	992705	.	+	0	ID=Mmel_00005179-RA:cds;Parent=Mmel_00005179-RA;
Scv2yLs_330	maker	CDS	994051	994155	.	+	0	ID=Mmel_00005179-RA:cds;Parent=Mmel_00005179-RA;
Scv2yLs_330	maker	CDS	994880	995036	.	+	0	ID=Mmel_00005179-RA:cds;Parent=Mmel_00005179-RA;
Scv2yLs_330	maker	CDS	996896	997203	.	+	2	ID=Mmel_00005179-RA:cds;Parent=Mmel_00005179-RA;
Scv2yLs_330	maker	CDS	997542	997674	.	+	0	ID=Mmel_00005179-RA:cds;Parent=Mmel_00005179-RA;
Scv2yLs_330	maker	CDS	998709	998978	.	+	2	ID=Mmel_00005179-RA:cds;Parent=Mmel_00005179-RA;
Scv2yLs_330	maker	CDS	1000898	1001063	.	+	2	ID=Mmel_00005179-RA:cds;Parent=Mmel_00005179-RA;
Scv2yLs_330	maker	CDS	1001538	1001737	.	+	1	ID=Mmel_00005179-RA:cds;Parent=Mmel_00005179-RA;
Scv2yLs_330	maker	CDS	1001852	1001928	.	+	2	ID=Mmel_00005179-RA:cds;Parent=Mmel_00005179-RA;
Scv2yLs_330	maker	CDS	1003211	1003478	.	+	0	ID=Mmel_00005179-RA:cds;Parent=Mmel_00005179-RA;
Scv2yLs_330	maker	CDS	1004004	1004131	.	+	2	ID=Mmel_00005179-RA:cds;Parent=Mmel_00005179-RA;
Scv2yLs_330	maker	CDS	1004622	1004759	.	+	0	ID=Mmel_00005179-RA:cds;Parent=Mmel_00005179-RA;
Scv2yLs_330	maker	gene	970364	992150	.	-	.	ID=Mmel_00005178;Name=Mmel_00005178;Alias=maker-Scv2yLs_330-snap-gene-10.5;Note=Similar to Abcg5: ATP-binding cassette sub-family G member 5 (Mus musculus OX%3D10090);Dbxref=InterPro:IPR003439,InterPro:IPR013525,PFAM:PF00005,PFAM:PF01061;Ontology_term=GO:0005524,GO:0016020,GO:0016887;
Scv2yLs_330	maker	mRNA	970364	992150	.	-	.	ID=Mmel_00005178-RA;Parent=Mmel_00005178;Name=Mmel_00005178-RA;Alias=maker-Scv2yLs_330-snap-gene-10.5-mRNA-1;_AED=0.11;_QI=0|0|0|0.92|0.66|0.92|13|0|599;_eAED=0.11;Note=Similar to Abcg5: ATP-binding cassette sub-family G member 5 (Mus musculus OX%3D10090);Dbxref=InterPro:IPR003439,InterPro:IPR013525,PFAM:PF00005,PFAM:PF01061;Ontology_term=GO:0005524,GO:0016020,GO:0016887;
Scv2yLs_330	maker	exon	992029	992150	.	-	.	ID=Mmel_00005178-RA:exon:1535;Parent=Mmel_00005178-RA;
Scv2yLs_330	maker	exon	991294	991415	.	-	.	ID=Mmel_00005178-RA:exon:1534;Parent=Mmel_00005178-RA;
Scv2yLs_330	maker	exon	990708	990844	.	-	.	ID=Mmel_00005178-RA:exon:1533;Parent=Mmel_00005178-RA;
Scv2yLs_330	maker	exon	990394	990492	.	-	.	ID=Mmel_00005178-RA:exon:1532;Parent=Mmel_00005178-RA;
Scv2yLs_330	maker	exon	989277	989409	.	-	.	ID=Mmel_00005178-RA:exon:1531;Parent=Mmel_00005178-RA;
Scv2yLs_330	maker	exon	987771	987914	.	-	.	ID=Mmel_00005178-RA:exon:1530;Parent=Mmel_00005178-RA;
Scv2yLs_330	maker	exon	983632	983845	.	-	.	ID=Mmel_00005178-RA:exon:1529;Parent=Mmel_00005178-RA;
Scv2yLs_330	maker	exon	983178	983383	.	-	.	ID=Mmel_00005178-RA:exon:1528;Parent=Mmel_00005178-RA;
Scv2yLs_330	maker	exon	982209	982347	.	-	.	ID=Mmel_00005178-RA:exon:1527;Parent=Mmel_00005178-RA;
Scv2yLs_330	maker	exon	978976	979161	.	-	.	ID=Mmel_00005178-RA:exon:1526;Parent=Mmel_00005178-RA;
Scv2yLs_330	maker	exon	977246	977358	.	-	.	ID=Mmel_00005178-RA:exon:1525;Parent=Mmel_00005178-RA;
Scv2yLs_330	maker	exon	975773	975906	.	-	.	ID=Mmel_00005178-RA:exon:1524;Parent=Mmel_00005178-RA;
Scv2yLs_330	maker	exon	970364	970411	.	-	.	ID=Mmel_00005178-RA:exon:1523;Parent=Mmel_00005178-RA;
Scv2yLs_330	maker	CDS	992029	992150	.	-	0	ID=Mmel_00005178-RA:cds;Parent=Mmel_00005178-RA;
Scv2yLs_330	maker	CDS	991294	991415	.	-	1	ID=Mmel_00005178-RA:cds;Parent=Mmel_00005178-RA;
Scv2yLs_330	maker	CDS	990708	990844	.	-	2	ID=Mmel_00005178-RA:cds;Parent=Mmel_00005178-RA;
Scv2yLs_330	maker	CDS	990394	990492	.	-	0	ID=Mmel_00005178-RA:cds;Parent=Mmel_00005178-RA;
Scv2yLs_330	maker	CDS	989277	989409	.	-	0	ID=Mmel_00005178-RA:cds;Parent=Mmel_00005178-RA;
Scv2yLs_330	maker	CDS	987771	987914	.	-	2	ID=Mmel_00005178-RA:cds;Parent=Mmel_00005178-RA;
Scv2yLs_330	maker	CDS	983632	983845	.	-	2	ID=Mmel_00005178-RA:cds;Parent=Mmel_00005178-RA;
Scv2yLs_330	maker	CDS	983178	983383	.	-	1	ID=Mmel_00005178-RA:cds;Parent=Mmel_00005178-RA;
Scv2yLs_330	maker	CDS	982209	982347	.	-	2	ID=Mmel_00005178-RA:cds;Parent=Mmel_00005178-RA;
Scv2yLs_330	maker	CDS	978976	979161	.	-	1	ID=Mmel_00005178-RA:cds;Parent=Mmel_00005178-RA;
Scv2yLs_330	maker	CDS	977246	977358	.	-	1	ID=Mmel_00005178-RA:cds;Parent=Mmel_00005178-RA;
Scv2yLs_330	maker	CDS	975773	975906	.	-	2	ID=Mmel_00005178-RA:cds;Parent=Mmel_00005178-RA;
Scv2yLs_330	maker	CDS	970364	970411	.	-	0	ID=Mmel_00005178-RA:cds;Parent=Mmel_00005178-RA;
Scv2yLs_330	maker	gene	1054406	1093262	.	-	.	ID=Mmel_00005181;Name=Mmel_00005181;Alias=maker-Scv2yLs_330-snap-gene-11.5;Note=Similar to lrpprc: Leucine-rich PPR motif-containing protein%2C mitochondrial (Xenopus tropicalis OX%3D8364);Dbxref=InterPro:IPR002885,PFAM:PF01535,PFAM:PF13812;
Scv2yLs_330	maker	mRNA	1054406	1093262	.	-	.	ID=Mmel_00005181-RA;Parent=Mmel_00005181;Name=Mmel_00005181-RA;Alias=maker-Scv2yLs_330-snap-gene-11.5-mRNA-1;_AED=0.07;_QI=0|0|0|1|0.72|0.86|23|0|852;_eAED=0.07;Note=Similar to lrpprc: Leucine-rich PPR motif-containing protein%2C mitochondrial (Xenopus tropicalis OX%3D8364);Dbxref=InterPro:IPR002885,PFAM:PF01535,PFAM:PF13812;
Scv2yLs_330	maker	exon	1093058	1093262	.	-	.	ID=Mmel_00005181-RA:exon:1558;Parent=Mmel_00005181-RA;
Scv2yLs_330	maker	exon	1090335	1090457	.	-	.	ID=Mmel_00005181-RA:exon:1557;Parent=Mmel_00005181-RA;
Scv2yLs_330	maker	exon	1089539	1089660	.	-	.	ID=Mmel_00005181-RA:exon:1556;Parent=Mmel_00005181-RA;
Scv2yLs_330	maker	exon	1089391	1089449	.	-	.	ID=Mmel_00005181-RA:exon:1555;Parent=Mmel_00005181-RA;
Scv2yLs_330	maker	exon	1088755	1088841	.	-	.	ID=Mmel_00005181-RA:exon:1554;Parent=Mmel_00005181-RA;
Scv2yLs_330	maker	exon	1088147	1088273	.	-	.	ID=Mmel_00005181-RA:exon:1553;Parent=Mmel_00005181-RA;
Scv2yLs_330	maker	exon	1086981	1087125	.	-	.	ID=Mmel_00005181-RA:exon:1552;Parent=Mmel_00005181-RA;
Scv2yLs_330	maker	exon	1086031	1086173	.	-	.	ID=Mmel_00005181-RA:exon:1551;Parent=Mmel_00005181-RA;
Scv2yLs_330	maker	exon	1085645	1085750	.	-	.	ID=Mmel_00005181-RA:exon:1550;Parent=Mmel_00005181-RA;
Scv2yLs_330	maker	exon	1085457	1085564	.	-	.	ID=Mmel_00005181-RA:exon:1549;Parent=Mmel_00005181-RA;
Scv2yLs_330	maker	exon	1079596	1079714	.	-	.	ID=Mmel_00005181-RA:exon:1548;Parent=Mmel_00005181-RA;
Scv2yLs_330	maker	exon	1078946	1079039	.	-	.	ID=Mmel_00005181-RA:exon:1547;Parent=Mmel_00005181-RA;
Scv2yLs_330	maker	exon	1075698	1075767	.	-	.	ID=Mmel_00005181-RA:exon:1546;Parent=Mmel_00005181-RA;
Scv2yLs_330	maker	exon	1072553	1072580	.	-	.	ID=Mmel_00005181-RA:exon:1545;Parent=Mmel_00005181-RA;
Scv2yLs_330	maker	exon	1070276	1070333	.	-	.	ID=Mmel_00005181-RA:exon:1544;Parent=Mmel_00005181-RA;
Scv2yLs_330	maker	exon	1069040	1069146	.	-	.	ID=Mmel_00005181-RA:exon:1543;Parent=Mmel_00005181-RA;
Scv2yLs_330	maker	exon	1068749	1068826	.	-	.	ID=Mmel_00005181-RA:exon:1542;Parent=Mmel_00005181-RA;
Scv2yLs_330	maker	exon	1067530	1067643	.	-	.	ID=Mmel_00005181-RA:exon:1541;Parent=Mmel_00005181-RA;
Scv2yLs_330	maker	exon	1066186	1066316	.	-	.	ID=Mmel_00005181-RA:exon:1540;Parent=Mmel_00005181-RA;
Scv2yLs_330	maker	exon	1064682	1064767	.	-	.	ID=Mmel_00005181-RA:exon:1539;Parent=Mmel_00005181-RA;
Scv2yLs_330	maker	exon	1062854	1063058	.	-	.	ID=Mmel_00005181-RA:exon:1538;Parent=Mmel_00005181-RA;
Scv2yLs_330	maker	exon	1055145	1055269	.	-	.	ID=Mmel_00005181-RA:exon:1537;Parent=Mmel_00005181-RA;
Scv2yLs_330	maker	exon	1054406	1054521	.	-	.	ID=Mmel_00005181-RA:exon:1536;Parent=Mmel_00005181-RA;
Scv2yLs_330	maker	CDS	1093058	1093262	.	-	0	ID=Mmel_00005181-RA:cds;Parent=Mmel_00005181-RA;
Scv2yLs_330	maker	CDS	1090335	1090457	.	-	2	ID=Mmel_00005181-RA:cds;Parent=Mmel_00005181-RA;
Scv2yLs_330	maker	CDS	1089539	1089660	.	-	2	ID=Mmel_00005181-RA:cds;Parent=Mmel_00005181-RA;
Scv2yLs_330	maker	CDS	1089391	1089449	.	-	0	ID=Mmel_00005181-RA:cds;Parent=Mmel_00005181-RA;
Scv2yLs_330	maker	CDS	1088755	1088841	.	-	1	ID=Mmel_00005181-RA:cds;Parent=Mmel_00005181-RA;
Scv2yLs_330	maker	CDS	1088147	1088273	.	-	1	ID=Mmel_00005181-RA:cds;Parent=Mmel_00005181-RA;
Scv2yLs_330	maker	CDS	1086981	1087125	.	-	0	ID=Mmel_00005181-RA:cds;Parent=Mmel_00005181-RA;
Scv2yLs_330	maker	CDS	1086031	1086173	.	-	2	ID=Mmel_00005181-RA:cds;Parent=Mmel_00005181-RA;
Scv2yLs_330	maker	CDS	1085645	1085750	.	-	0	ID=Mmel_00005181-RA:cds;Parent=Mmel_00005181-RA;
Scv2yLs_330	maker	CDS	1085457	1085564	.	-	2	ID=Mmel_00005181-RA:cds;Parent=Mmel_00005181-RA;
Scv2yLs_330	maker	CDS	1079596	1079714	.	-	2	ID=Mmel_00005181-RA:cds;Parent=Mmel_00005181-RA;
Scv2yLs_330	maker	CDS	1078946	1079039	.	-	0	ID=Mmel_00005181-RA:cds;Parent=Mmel_00005181-RA;
Scv2yLs_330	maker	CDS	1075698	1075767	.	-	2	ID=Mmel_00005181-RA:cds;Parent=Mmel_00005181-RA;
Scv2yLs_330	maker	CDS	1072553	1072580	.	-	1	ID=Mmel_00005181-RA:cds;Parent=Mmel_00005181-RA;
Scv2yLs_330	maker	CDS	1070276	1070333	.	-	0	ID=Mmel_00005181-RA:cds;Parent=Mmel_00005181-RA;
Scv2yLs_330	maker	CDS	1069040	1069146	.	-	2	ID=Mmel_00005181-RA:cds;Parent=Mmel_00005181-RA;
Scv2yLs_330	maker	CDS	1068749	1068826	.	-	0	ID=Mmel_00005181-RA:cds;Parent=Mmel_00005181-RA;
Scv2yLs_330	maker	CDS	1067530	1067643	.	-	0	ID=Mmel_00005181-RA:cds;Parent=Mmel_00005181-RA;
Scv2yLs_330	maker	CDS	1066186	1066316	.	-	0	ID=Mmel_00005181-RA:cds;Parent=Mmel_00005181-RA;
Scv2yLs_330	maker	CDS	1064682	1064767	.	-	1	ID=Mmel_00005181-RA:cds;Parent=Mmel_00005181-RA;
Scv2yLs_330	maker	CDS	1062854	1063058	.	-	2	ID=Mmel_00005181-RA:cds;Parent=Mmel_00005181-RA;
Scv2yLs_330	maker	CDS	1055145	1055269	.	-	1	ID=Mmel_00005181-RA:cds;Parent=Mmel_00005181-RA;
Scv2yLs_330	maker	CDS	1054406	1054521	.	-	2	ID=Mmel_00005181-RA:cds;Parent=Mmel_00005181-RA;
Scv2yLs_330	maker	gene	1016817	1041736	.	-	.	ID=Mmel_00005180;Name=Mmel_00005180;Alias=maker-Scv2yLs_330-augustus-gene-11.0;Note=Similar to lrpprc: Leucine-rich PPR motif-containing protein%2C mitochondrial (Xenopus tropicalis OX%3D8364);Dbxref=InterPro:IPR002885,PFAM:PF01535;
Scv2yLs_330	maker	mRNA	1016817	1041736	.	-	.	ID=Mmel_00005180-RA;Parent=Mmel_00005180;Name=Mmel_00005180-RA;Alias=maker-Scv2yLs_330-augustus-gene-11.0-mRNA-1;_AED=0.23;_QI=0|0.54|0.5|0.58|1|1|12|71|448;_eAED=0.23;Note=Similar to lrpprc: Leucine-rich PPR motif-containing protein%2C mitochondrial (Xenopus tropicalis OX%3D8364);Dbxref=InterPro:IPR002885,PFAM:PF01535;
Scv2yLs_330	maker	exon	1016817	1016944	.	-	.	ID=Mmel_00005180-RA:exon:1570;Parent=Mmel_00005180-RA;
Scv2yLs_330	maker	exon	1018217	1018359	.	-	.	ID=Mmel_00005180-RA:exon:1569;Parent=Mmel_00005180-RA;
Scv2yLs_330	maker	exon	1020916	1021000	.	-	.	ID=Mmel_00005180-RA:exon:1568;Parent=Mmel_00005180-RA;
Scv2yLs_330	maker	exon	1022530	1022604	.	-	.	ID=Mmel_00005180-RA:exon:1567;Parent=Mmel_00005180-RA;
Scv2yLs_330	maker	exon	1025365	1025480	.	-	.	ID=Mmel_00005180-RA:exon:1566;Parent=Mmel_00005180-RA;
Scv2yLs_330	maker	exon	1025643	1025782	.	-	.	ID=Mmel_00005180-RA:exon:1565;Parent=Mmel_00005180-RA;
Scv2yLs_330	maker	exon	1027927	1028131	.	-	.	ID=Mmel_00005180-RA:exon:1564;Parent=Mmel_00005180-RA;
Scv2yLs_330	maker	exon	1031324	1031412	.	-	.	ID=Mmel_00005180-RA:exon:1563;Parent=Mmel_00005180-RA;
Scv2yLs_330	maker	exon	1035092	1035212	.	-	.	ID=Mmel_00005180-RA:exon:1562;Parent=Mmel_00005180-RA;
Scv2yLs_330	maker	exon	1039066	1039147	.	-	.	ID=Mmel_00005180-RA:exon:1561;Parent=Mmel_00005180-RA;
Scv2yLs_330	maker	exon	1039258	1039400	.	-	.	ID=Mmel_00005180-RA:exon:1560;Parent=Mmel_00005180-RA;
Scv2yLs_330	maker	exon	1041646	1041736	.	-	.	ID=Mmel_00005180-RA:exon:1559;Parent=Mmel_00005180-RA;
Scv2yLs_330	maker	CDS	1041646	1041736	.	-	0	ID=Mmel_00005180-RA:cds;Parent=Mmel_00005180-RA;
Scv2yLs_330	maker	CDS	1039258	1039400	.	-	2	ID=Mmel_00005180-RA:cds;Parent=Mmel_00005180-RA;
Scv2yLs_330	maker	CDS	1039066	1039147	.	-	0	ID=Mmel_00005180-RA:cds;Parent=Mmel_00005180-RA;
Scv2yLs_330	maker	CDS	1035092	1035212	.	-	2	ID=Mmel_00005180-RA:cds;Parent=Mmel_00005180-RA;
Scv2yLs_330	maker	CDS	1031324	1031412	.	-	1	ID=Mmel_00005180-RA:cds;Parent=Mmel_00005180-RA;
Scv2yLs_330	maker	CDS	1027927	1028131	.	-	2	ID=Mmel_00005180-RA:cds;Parent=Mmel_00005180-RA;
Scv2yLs_330	maker	CDS	1025643	1025782	.	-	1	ID=Mmel_00005180-RA:cds;Parent=Mmel_00005180-RA;
Scv2yLs_330	maker	CDS	1025365	1025480	.	-	2	ID=Mmel_00005180-RA:cds;Parent=Mmel_00005180-RA;
Scv2yLs_330	maker	CDS	1022530	1022604	.	-	0	ID=Mmel_00005180-RA:cds;Parent=Mmel_00005180-RA;
Scv2yLs_330	maker	CDS	1020916	1021000	.	-	0	ID=Mmel_00005180-RA:cds;Parent=Mmel_00005180-RA;
Scv2yLs_330	maker	CDS	1018217	1018359	.	-	2	ID=Mmel_00005180-RA:cds;Parent=Mmel_00005180-RA;
Scv2yLs_330	maker	CDS	1016888	1016944	.	-	0	ID=Mmel_00005180-RA:cds;Parent=Mmel_00005180-RA;
Scv2yLs_330	maker	three_prime_UTR	1016817	1016887	.	-	.	ID=Mmel_00005180-RA:three_prime_utr;Parent=Mmel_00005180-RA;
Scv2yLs_330	maker	gene	1216546	1237189	.	+	.	ID=Mmel_00005182;Name=Mmel_00005182;Alias=maker-Scv2yLs_330-augustus-gene-12.12;Note=Similar to PPM1B: Protein phosphatase 1B (Homo sapiens OX%3D9606);Dbxref=InterPro:IPR001932,InterPro:IPR012911,PFAM:PF00481,PFAM:PF07830;Ontology_term=GO:0000287,GO:0003824,GO:0004721,GO:0030145;
Scv2yLs_330	maker	mRNA	1216546	1237189	.	+	.	ID=Mmel_00005182-RA;Parent=Mmel_00005182;Name=Mmel_00005182-RA;Alias=maker-Scv2yLs_330-augustus-gene-12.12-mRNA-1;_AED=0.16;_QI=0|0.5|0.57|0.71|0.83|0.85|7|324|457;_eAED=0.16;Note=Similar to PPM1B: Protein phosphatase 1B (Homo sapiens OX%3D9606);Dbxref=InterPro:IPR001932,InterPro:IPR012911,PFAM:PF00481,PFAM:PF07830;Ontology_term=GO:0000287,GO:0003824,GO:0004721,GO:0030145;
Scv2yLs_330	maker	exon	1216546	1216581	.	+	.	ID=Mmel_00005182-RA:exon:1571;Parent=Mmel_00005182-RA;
Scv2yLs_330	maker	exon	1217046	1217909	.	+	.	ID=Mmel_00005182-RA:exon:1572;Parent=Mmel_00005182-RA;
Scv2yLs_330	maker	exon	1219782	1219899	.	+	.	ID=Mmel_00005182-RA:exon:1573;Parent=Mmel_00005182-RA;
Scv2yLs_330	maker	exon	1225698	1225809	.	+	.	ID=Mmel_00005182-RA:exon:1574;Parent=Mmel_00005182-RA;
Scv2yLs_330	maker	exon	1228990	1229047	.	+	.	ID=Mmel_00005182-RA:exon:1575;Parent=Mmel_00005182-RA;
Scv2yLs_330	maker	exon	1235035	1235190	.	+	.	ID=Mmel_00005182-RA:exon:1576;Parent=Mmel_00005182-RA;
Scv2yLs_330	maker	exon	1236836	1237189	.	+	.	ID=Mmel_00005182-RA:exon:1577;Parent=Mmel_00005182-RA;
Scv2yLs_330	maker	CDS	1216546	1216581	.	+	0	ID=Mmel_00005182-RA:cds;Parent=Mmel_00005182-RA;
Scv2yLs_330	maker	CDS	1217046	1217909	.	+	0	ID=Mmel_00005182-RA:cds;Parent=Mmel_00005182-RA;
Scv2yLs_330	maker	CDS	1219782	1219899	.	+	0	ID=Mmel_00005182-RA:cds;Parent=Mmel_00005182-RA;
Scv2yLs_330	maker	CDS	1225698	1225809	.	+	2	ID=Mmel_00005182-RA:cds;Parent=Mmel_00005182-RA;
Scv2yLs_330	maker	CDS	1228990	1229047	.	+	1	ID=Mmel_00005182-RA:cds;Parent=Mmel_00005182-RA;
Scv2yLs_330	maker	CDS	1235035	1235190	.	+	0	ID=Mmel_00005182-RA:cds;Parent=Mmel_00005182-RA;
Scv2yLs_330	maker	CDS	1236836	1236865	.	+	0	ID=Mmel_00005182-RA:cds;Parent=Mmel_00005182-RA;
Scv2yLs_330	maker	three_prime_UTR	1236866	1237189	.	+	.	ID=Mmel_00005182-RA:three_prime_utr;Parent=Mmel_00005182-RA;
Scv2yLs_330	maker	gene	1249265	1261412	.	+	.	ID=Mmel_00005183;Name=Mmel_00005183;Alias=maker-Scv2yLs_330-snap-gene-12.7;Note=Similar to Slc3a1: Neutral and basic amino acid transport protein rBAT (Mus musculus OX%3D10090);Dbxref=InterPro:IPR006047,PFAM:PF00128;Ontology_term=GO:0003824,GO:0005975;
Scv2yLs_330	maker	mRNA	1249265	1261412	.	+	.	ID=Mmel_00005183-RA;Parent=Mmel_00005183;Name=Mmel_00005183-RA;Alias=maker-Scv2yLs_330-snap-gene-12.7-mRNA-1;_AED=0.21;_QI=0|0|0|1|1|1|10|0|689;_eAED=0.21;Note=Similar to Slc3a1: Neutral and basic amino acid transport protein rBAT (Mus musculus OX%3D10090);Dbxref=InterPro:IPR006047,PFAM:PF00128;Ontology_term=GO:0003824,GO:0005975;
Scv2yLs_330	maker	exon	1249265	1249733	.	+	.	ID=Mmel_00005183-RA:exon:1578;Parent=Mmel_00005183-RA;
Scv2yLs_330	maker	exon	1250429	1250608	.	+	.	ID=Mmel_00005183-RA:exon:1579;Parent=Mmel_00005183-RA;
Scv2yLs_330	maker	exon	1251510	1251664	.	+	.	ID=Mmel_00005183-RA:exon:1580;Parent=Mmel_00005183-RA;
Scv2yLs_330	maker	exon	1252698	1252823	.	+	.	ID=Mmel_00005183-RA:exon:1581;Parent=Mmel_00005183-RA;
Scv2yLs_330	maker	exon	1254834	1254953	.	+	.	ID=Mmel_00005183-RA:exon:1582;Parent=Mmel_00005183-RA;
Scv2yLs_330	maker	exon	1255645	1255769	.	+	.	ID=Mmel_00005183-RA:exon:1583;Parent=Mmel_00005183-RA;
Scv2yLs_330	maker	exon	1256920	1257118	.	+	.	ID=Mmel_00005183-RA:exon:1584;Parent=Mmel_00005183-RA;
Scv2yLs_330	maker	exon	1257878	1258024	.	+	.	ID=Mmel_00005183-RA:exon:1585;Parent=Mmel_00005183-RA;
Scv2yLs_330	maker	exon	1260065	1260181	.	+	.	ID=Mmel_00005183-RA:exon:1586;Parent=Mmel_00005183-RA;
Scv2yLs_330	maker	exon	1260984	1261412	.	+	.	ID=Mmel_00005183-RA:exon:1587;Parent=Mmel_00005183-RA;
Scv2yLs_330	maker	CDS	1249265	1249733	.	+	0	ID=Mmel_00005183-RA:cds;Parent=Mmel_00005183-RA;
Scv2yLs_330	maker	CDS	1250429	1250608	.	+	2	ID=Mmel_00005183-RA:cds;Parent=Mmel_00005183-RA;
Scv2yLs_330	maker	CDS	1251510	1251664	.	+	2	ID=Mmel_00005183-RA:cds;Parent=Mmel_00005183-RA;
Scv2yLs_330	maker	CDS	1252698	1252823	.	+	0	ID=Mmel_00005183-RA:cds;Parent=Mmel_00005183-RA;
Scv2yLs_330	maker	CDS	1254834	1254953	.	+	0	ID=Mmel_00005183-RA:cds;Parent=Mmel_00005183-RA;
Scv2yLs_330	maker	CDS	1255645	1255769	.	+	0	ID=Mmel_00005183-RA:cds;Parent=Mmel_00005183-RA;
Scv2yLs_330	maker	CDS	1256920	1257118	.	+	1	ID=Mmel_00005183-RA:cds;Parent=Mmel_00005183-RA;
Scv2yLs_330	maker	CDS	1257878	1258024	.	+	0	ID=Mmel_00005183-RA:cds;Parent=Mmel_00005183-RA;
Scv2yLs_330	maker	CDS	1260065	1260181	.	+	0	ID=Mmel_00005183-RA:cds;Parent=Mmel_00005183-RA;
Scv2yLs_330	maker	CDS	1260984	1261412	.	+	0	ID=Mmel_00005183-RA:cds;Parent=Mmel_00005183-RA;
Scv2yLs_330	maker	gene	1263836	1279079	.	-	.	ID=Mmel_00005184;Name=Mmel_00005184;Alias=maker-Scv2yLs_330-snap-gene-12.8;Note=Similar to PREPL: Prolyl endopeptidase-like (Gallus gallus OX%3D9031);Dbxref=InterPro:IPR001375,InterPro:IPR023302,PFAM:PF00326,PFAM:PF02897;Ontology_term=GO:0004252,GO:0006508,GO:0008236,GO:0070008;
Scv2yLs_330	maker	mRNA	1263836	1279079	.	-	.	ID=Mmel_00005184-RA;Parent=Mmel_00005184;Name=Mmel_00005184-RA;Alias=maker-Scv2yLs_330-snap-gene-12.8-mRNA-1;_AED=0.23;_QI=0|0|0|1|0.58|0.69|13|0|703;_eAED=0.23;Note=Similar to PREPL: Prolyl endopeptidase-like (Gallus gallus OX%3D9031);Dbxref=InterPro:IPR001375,InterPro:IPR023302,PFAM:PF00326,PFAM:PF02897;Ontology_term=GO:0004252,GO:0006508,GO:0008236,GO:0070008;
Scv2yLs_330	maker	exon	1278861	1279079	.	-	.	ID=Mmel_00005184-RA:exon:1600;Parent=Mmel_00005184-RA;
Scv2yLs_330	maker	exon	1277257	1277454	.	-	.	ID=Mmel_00005184-RA:exon:1599;Parent=Mmel_00005184-RA;
Scv2yLs_330	maker	exon	1276694	1276760	.	-	.	ID=Mmel_00005184-RA:exon:1598;Parent=Mmel_00005184-RA;
Scv2yLs_330	maker	exon	1275835	1276038	.	-	.	ID=Mmel_00005184-RA:exon:1597;Parent=Mmel_00005184-RA;
Scv2yLs_330	maker	exon	1273667	1273790	.	-	.	ID=Mmel_00005184-RA:exon:1596;Parent=Mmel_00005184-RA;
Scv2yLs_330	maker	exon	1271248	1271401	.	-	.	ID=Mmel_00005184-RA:exon:1595;Parent=Mmel_00005184-RA;
Scv2yLs_330	maker	exon	1270424	1270609	.	-	.	ID=Mmel_00005184-RA:exon:1594;Parent=Mmel_00005184-RA;
Scv2yLs_330	maker	exon	1268775	1268978	.	-	.	ID=Mmel_00005184-RA:exon:1593;Parent=Mmel_00005184-RA;
Scv2yLs_330	maker	exon	1267860	1268035	.	-	.	ID=Mmel_00005184-RA:exon:1592;Parent=Mmel_00005184-RA;
Scv2yLs_330	maker	exon	1266223	1266439	.	-	.	ID=Mmel_00005184-RA:exon:1591;Parent=Mmel_00005184-RA;
Scv2yLs_330	maker	exon	1265882	1266031	.	-	.	ID=Mmel_00005184-RA:exon:1590;Parent=Mmel_00005184-RA;
Scv2yLs_330	maker	exon	1264807	1264933	.	-	.	ID=Mmel_00005184-RA:exon:1589;Parent=Mmel_00005184-RA;
Scv2yLs_330	maker	exon	1263836	1263918	.	-	.	ID=Mmel_00005184-RA:exon:1588;Parent=Mmel_00005184-RA;
Scv2yLs_330	maker	CDS	1278861	1279079	.	-	0	ID=Mmel_00005184-RA:cds;Parent=Mmel_00005184-RA;
Scv2yLs_330	maker	CDS	1277257	1277454	.	-	0	ID=Mmel_00005184-RA:cds;Parent=Mmel_00005184-RA;
Scv2yLs_330	maker	CDS	1276694	1276760	.	-	0	ID=Mmel_00005184-RA:cds;Parent=Mmel_00005184-RA;
Scv2yLs_330	maker	CDS	1275835	1276038	.	-	2	ID=Mmel_00005184-RA:cds;Parent=Mmel_00005184-RA;
Scv2yLs_330	maker	CDS	1273667	1273790	.	-	2	ID=Mmel_00005184-RA:cds;Parent=Mmel_00005184-RA;
Scv2yLs_330	maker	CDS	1271248	1271401	.	-	1	ID=Mmel_00005184-RA:cds;Parent=Mmel_00005184-RA;
Scv2yLs_330	maker	CDS	1270424	1270609	.	-	0	ID=Mmel_00005184-RA:cds;Parent=Mmel_00005184-RA;
Scv2yLs_330	maker	CDS	1268775	1268978	.	-	0	ID=Mmel_00005184-RA:cds;Parent=Mmel_00005184-RA;
Scv2yLs_330	maker	CDS	1267860	1268035	.	-	0	ID=Mmel_00005184-RA:cds;Parent=Mmel_00005184-RA;
Scv2yLs_330	maker	CDS	1266223	1266439	.	-	1	ID=Mmel_00005184-RA:cds;Parent=Mmel_00005184-RA;
Scv2yLs_330	maker	CDS	1265882	1266031	.	-	0	ID=Mmel_00005184-RA:cds;Parent=Mmel_00005184-RA;
Scv2yLs_330	maker	CDS	1264807	1264933	.	-	0	ID=Mmel_00005184-RA:cds;Parent=Mmel_00005184-RA;
Scv2yLs_330	maker	CDS	1263836	1263918	.	-	2	ID=Mmel_00005184-RA:cds;Parent=Mmel_00005184-RA;
Scv2yLs_330	maker	gene	1470546	1483311	.	+	.	ID=Mmel_00005185;Name=Mmel_00005185;Alias=maker-Scv2yLs_330-augustus-gene-15.1;Note=Similar to CAMKMT: Calmodulin-lysine N-methyltransferase (Homo sapiens OX%3D9606);Dbxref=InterPro:IPR019410,PFAM:PF10294;
Scv2yLs_330	maker	mRNA	1470546	1483311	.	+	.	ID=Mmel_00005185-RA;Parent=Mmel_00005185;Name=Mmel_00005185-RA;Alias=maker-Scv2yLs_330-augustus-gene-15.1-mRNA-1;_AED=0.53;_QI=0|0|0|0|0|0.33|3|0|106;_eAED=0.53;Note=Similar to CAMKMT: Calmodulin-lysine N-methyltransferase (Homo sapiens OX%3D9606);Dbxref=InterPro:IPR019410,PFAM:PF10294;
Scv2yLs_330	maker	exon	1470546	1470619	.	+	.	ID=Mmel_00005185-RA:exon:1601;Parent=Mmel_00005185-RA;
Scv2yLs_330	maker	exon	1477650	1477713	.	+	.	ID=Mmel_00005185-RA:exon:1602;Parent=Mmel_00005185-RA;
Scv2yLs_330	maker	exon	1483129	1483311	.	+	.	ID=Mmel_00005185-RA:exon:1603;Parent=Mmel_00005185-RA;
Scv2yLs_330	maker	CDS	1470546	1470619	.	+	0	ID=Mmel_00005185-RA:cds;Parent=Mmel_00005185-RA;
Scv2yLs_330	maker	CDS	1477650	1477713	.	+	1	ID=Mmel_00005185-RA:cds;Parent=Mmel_00005185-RA;
Scv2yLs_330	maker	CDS	1483129	1483311	.	+	0	ID=Mmel_00005185-RA:cds;Parent=Mmel_00005185-RA;
Scv2yLs_330	maker	gene	1738584	1751430	.	-	.	ID=Mmel_00005186;Name=Mmel_00005186;Alias=maker-Scv2yLs_330-snap-gene-17.9;Note=Protein of unknown function;
Scv2yLs_330	maker	mRNA	1738584	1751430	.	-	.	ID=Mmel_00005186-RA;Parent=Mmel_00005186;Name=Mmel_00005186-RA;Alias=maker-Scv2yLs_330-snap-gene-17.9-mRNA-1;_AED=0.80;_QI=0|0|0|0|0|0|5|0|115;_eAED=0.80;Note=Protein of unknown function;
Scv2yLs_330	maker	exon	1751425	1751430	.	-	.	ID=Mmel_00005186-RA:exon:1608;Parent=Mmel_00005186-RA;
Scv2yLs_330	maker	exon	1750297	1750372	.	-	.	ID=Mmel_00005186-RA:exon:1607;Parent=Mmel_00005186-RA;
Scv2yLs_330	maker	exon	1747918	1748077	.	-	.	ID=Mmel_00005186-RA:exon:1606;Parent=Mmel_00005186-RA;
Scv2yLs_330	maker	exon	1739545	1739614	.	-	.	ID=Mmel_00005186-RA:exon:1605;Parent=Mmel_00005186-RA;
Scv2yLs_330	maker	exon	1738584	1738619	.	-	.	ID=Mmel_00005186-RA:exon:1604;Parent=Mmel_00005186-RA;
Scv2yLs_330	maker	CDS	1751425	1751430	.	-	0	ID=Mmel_00005186-RA:cds;Parent=Mmel_00005186-RA;
Scv2yLs_330	maker	CDS	1750297	1750372	.	-	0	ID=Mmel_00005186-RA:cds;Parent=Mmel_00005186-RA;
Scv2yLs_330	maker	CDS	1747918	1748077	.	-	2	ID=Mmel_00005186-RA:cds;Parent=Mmel_00005186-RA;
Scv2yLs_330	maker	CDS	1739545	1739614	.	-	1	ID=Mmel_00005186-RA:cds;Parent=Mmel_00005186-RA;
Scv2yLs_330	maker	CDS	1738584	1738619	.	-	0	ID=Mmel_00005186-RA:cds;Parent=Mmel_00005186-RA;
Scv2yLs_330	maker	gene	1986706	1998899	.	-	.	ID=Mmel_00005189;Name=Mmel_00005189;Alias=maker-Scv2yLs_330-augustus-gene-20.5;Note=Similar to Srbd1: S1 RNA-binding domain-containing protein 1 (Mus musculus OX%3D10090);Dbxref=InterPro:IPR018974,PFAM:PF09371;
Scv2yLs_330	maker	mRNA	1986706	1998899	.	-	.	ID=Mmel_00005189-RA;Parent=Mmel_00005189;Name=Mmel_00005189-RA;Alias=maker-Scv2yLs_330-augustus-gene-20.5-mRNA-1;_AED=0.29;_QI=0|0|0|0.77|1|1|9|0|441;_eAED=0.29;Note=Similar to Srbd1: S1 RNA-binding domain-containing protein 1 (Mus musculus OX%3D10090);Dbxref=InterPro:IPR018974,PFAM:PF09371;
Scv2yLs_330	maker	exon	1998861	1998899	.	-	.	ID=Mmel_00005189-RA:exon:1617;Parent=Mmel_00005189-RA;
Scv2yLs_330	maker	exon	1995235	1995311	.	-	.	ID=Mmel_00005189-RA:exon:1616;Parent=Mmel_00005189-RA;
Scv2yLs_330	maker	exon	1994664	1994832	.	-	.	ID=Mmel_00005189-RA:exon:1615;Parent=Mmel_00005189-RA;
Scv2yLs_330	maker	exon	1993405	1993755	.	-	.	ID=Mmel_00005189-RA:exon:1614;Parent=Mmel_00005189-RA;
Scv2yLs_330	maker	exon	1991798	1991964	.	-	.	ID=Mmel_00005189-RA:exon:1613;Parent=Mmel_00005189-RA;
Scv2yLs_330	maker	exon	1990547	1990664	.	-	.	ID=Mmel_00005189-RA:exon:1612;Parent=Mmel_00005189-RA;
Scv2yLs_330	maker	exon	1990258	1990396	.	-	.	ID=Mmel_00005189-RA:exon:1611;Parent=Mmel_00005189-RA;
Scv2yLs_330	maker	exon	1988066	1988162	.	-	.	ID=Mmel_00005189-RA:exon:1610;Parent=Mmel_00005189-RA;
Scv2yLs_330	maker	exon	1986706	1986874	.	-	.	ID=Mmel_00005189-RA:exon:1609;Parent=Mmel_00005189-RA;
Scv2yLs_330	maker	CDS	1998861	1998899	.	-	0	ID=Mmel_00005189-RA:cds;Parent=Mmel_00005189-RA;
Scv2yLs_330	maker	CDS	1995235	1995311	.	-	0	ID=Mmel_00005189-RA:cds;Parent=Mmel_00005189-RA;
Scv2yLs_330	maker	CDS	1994664	1994832	.	-	1	ID=Mmel_00005189-RA:cds;Parent=Mmel_00005189-RA;
Scv2yLs_330	maker	CDS	1993405	1993755	.	-	0	ID=Mmel_00005189-RA:cds;Parent=Mmel_00005189-RA;
Scv2yLs_330	maker	CDS	1991798	1991964	.	-	0	ID=Mmel_00005189-RA:cds;Parent=Mmel_00005189-RA;
Scv2yLs_330	maker	CDS	1990547	1990664	.	-	1	ID=Mmel_00005189-RA:cds;Parent=Mmel_00005189-RA;
Scv2yLs_330	maker	CDS	1990258	1990396	.	-	0	ID=Mmel_00005189-RA:cds;Parent=Mmel_00005189-RA;
Scv2yLs_330	maker	CDS	1988066	1988162	.	-	2	ID=Mmel_00005189-RA:cds;Parent=Mmel_00005189-RA;
Scv2yLs_330	maker	CDS	1986706	1986874	.	-	1	ID=Mmel_00005189-RA:cds;Parent=Mmel_00005189-RA;
Scv2yLs_330	maker	gene	1879033	1900973	.	-	.	ID=Mmel_00005187;Name=Mmel_00005187;Alias=maker-Scv2yLs_330-augustus-gene-20.3;Note=Similar to SRBD1: S1 RNA-binding domain-containing protein 1 (Homo sapiens OX%3D9606);Dbxref=InterPro:IPR003029,PFAM:PF00575,PFAM:PF12836;Ontology_term=GO:0003676;
Scv2yLs_330	maker	mRNA	1879033	1900973	.	-	.	ID=Mmel_00005187-RA;Parent=Mmel_00005187;Name=Mmel_00005187-RA;Alias=maker-Scv2yLs_330-augustus-gene-20.3-mRNA-1;_AED=0.50;_QI=0|0|0|0|1|1|6|0|305;_eAED=0.50;Note=Similar to SRBD1: S1 RNA-binding domain-containing protein 1 (Homo sapiens OX%3D9606);Dbxref=InterPro:IPR003029,PFAM:PF00575,PFAM:PF12836;Ontology_term=GO:0003676;
Scv2yLs_330	maker	exon	1900968	1900973	.	-	.	ID=Mmel_00005187-RA:exon:1623;Parent=Mmel_00005187-RA;
Scv2yLs_330	maker	exon	1896843	1896949	.	-	.	ID=Mmel_00005187-RA:exon:1622;Parent=Mmel_00005187-RA;
Scv2yLs_330	maker	exon	1894106	1894282	.	-	.	ID=Mmel_00005187-RA:exon:1621;Parent=Mmel_00005187-RA;
Scv2yLs_330	maker	exon	1892178	1892330	.	-	.	ID=Mmel_00005187-RA:exon:1620;Parent=Mmel_00005187-RA;
Scv2yLs_330	maker	exon	1881595	1881779	.	-	.	ID=Mmel_00005187-RA:exon:1619;Parent=Mmel_00005187-RA;
Scv2yLs_330	maker	exon	1879033	1879322	.	-	.	ID=Mmel_00005187-RA:exon:1618;Parent=Mmel_00005187-RA;
Scv2yLs_330	maker	CDS	1900968	1900973	.	-	0	ID=Mmel_00005187-RA:cds;Parent=Mmel_00005187-RA;
Scv2yLs_330	maker	CDS	1896843	1896949	.	-	0	ID=Mmel_00005187-RA:cds;Parent=Mmel_00005187-RA;
Scv2yLs_330	maker	CDS	1894106	1894282	.	-	1	ID=Mmel_00005187-RA:cds;Parent=Mmel_00005187-RA;
Scv2yLs_330	maker	CDS	1892178	1892330	.	-	1	ID=Mmel_00005187-RA:cds;Parent=Mmel_00005187-RA;
Scv2yLs_330	maker	CDS	1881595	1881779	.	-	1	ID=Mmel_00005187-RA:cds;Parent=Mmel_00005187-RA;
Scv2yLs_330	maker	CDS	1879033	1879322	.	-	2	ID=Mmel_00005187-RA:cds;Parent=Mmel_00005187-RA;
Scv2yLs_330	maker	gene	1969076	1971510	.	-	.	ID=Mmel_00005188;Name=Mmel_00005188;Alias=maker-Scv2yLs_330-augustus-gene-20.4;Note=Similar to SRBD1: S1 RNA-binding domain-containing protein 1 (Homo sapiens OX%3D9606);Dbxref=InterPro:IPR032639,PFAM:PF16921;
Scv2yLs_330	maker	mRNA	1969076	1971510	.	-	.	ID=Mmel_00005188-RA;Parent=Mmel_00005188;Name=Mmel_00005188-RA;Alias=maker-Scv2yLs_330-augustus-gene-20.4-mRNA-1;_AED=0.51;_QI=0|0|0|0.66|0|0.33|3|0|121;_eAED=0.51;Note=Similar to SRBD1: S1 RNA-binding domain-containing protein 1 (Homo sapiens OX%3D9606);Dbxref=InterPro:IPR032639,PFAM:PF16921;
Scv2yLs_330	maker	exon	1971464	1971510	.	-	.	ID=Mmel_00005188-RA:exon:1626;Parent=Mmel_00005188-RA;
Scv2yLs_330	maker	exon	1970405	1970562	.	-	.	ID=Mmel_00005188-RA:exon:1625;Parent=Mmel_00005188-RA;
Scv2yLs_330	maker	exon	1969076	1969236	.	-	.	ID=Mmel_00005188-RA:exon:1624;Parent=Mmel_00005188-RA;
Scv2yLs_330	maker	CDS	1971464	1971510	.	-	0	ID=Mmel_00005188-RA:cds;Parent=Mmel_00005188-RA;
Scv2yLs_330	maker	CDS	1970405	1970562	.	-	1	ID=Mmel_00005188-RA:cds;Parent=Mmel_00005188-RA;
Scv2yLs_330	maker	CDS	1969076	1969236	.	-	2	ID=Mmel_00005188-RA:cds;Parent=Mmel_00005188-RA;
Scv2yLs_330	maker	gene	2186032	2234584	.	+	.	ID=Mmel_00005190;Name=Mmel_00005190;Alias=maker-Scv2yLs_330-snap-gene-22.0;Note=Similar to Prkce: Protein kinase C epsilon type (Rattus norvegicus OX%3D10116);Dbxref=InterPro:IPR002219,PFAM:PF00130;Ontology_term=GO:0035556;
Scv2yLs_330	maker	mRNA	2186032	2234584	.	+	.	ID=Mmel_00005190-RA;Parent=Mmel_00005190;Name=Mmel_00005190-RA;Alias=maker-Scv2yLs_330-snap-gene-22.0-mRNA-1;_AED=0.25;_QI=0|0|0|0.4|0.77|0.8|10|0|272;_eAED=0.25;Note=Similar to Prkce: Protein kinase C epsilon type (Rattus norvegicus OX%3D10116);Dbxref=InterPro:IPR002219,PFAM:PF00130;Ontology_term=GO:0035556;
Scv2yLs_330	maker	exon	2186032	2186035	.	+	.	ID=Mmel_00005190-RA:exon:1627;Parent=Mmel_00005190-RA;
Scv2yLs_330	maker	exon	2194420	2194579	.	+	.	ID=Mmel_00005190-RA:exon:1628;Parent=Mmel_00005190-RA;
Scv2yLs_330	maker	exon	2195721	2195755	.	+	.	ID=Mmel_00005190-RA:exon:1629;Parent=Mmel_00005190-RA;
Scv2yLs_330	maker	exon	2197224	2197309	.	+	.	ID=Mmel_00005190-RA:exon:1630;Parent=Mmel_00005190-RA;
Scv2yLs_330	maker	exon	2198981	2199113	.	+	.	ID=Mmel_00005190-RA:exon:1631;Parent=Mmel_00005190-RA;
Scv2yLs_330	maker	exon	2201912	2202054	.	+	.	ID=Mmel_00005190-RA:exon:1632;Parent=Mmel_00005190-RA;
Scv2yLs_330	maker	exon	2203231	2203317	.	+	.	ID=Mmel_00005190-RA:exon:1633;Parent=Mmel_00005190-RA;
Scv2yLs_330	maker	exon	2212016	2212162	.	+	.	ID=Mmel_00005190-RA:exon:1634;Parent=Mmel_00005190-RA;
Scv2yLs_330	maker	exon	2215586	2215595	.	+	.	ID=Mmel_00005190-RA:exon:1635;Parent=Mmel_00005190-RA;
Scv2yLs_330	maker	exon	2234571	2234584	.	+	.	ID=Mmel_00005190-RA:exon:1636;Parent=Mmel_00005190-RA;
Scv2yLs_330	maker	CDS	2186032	2186035	.	+	0	ID=Mmel_00005190-RA:cds;Parent=Mmel_00005190-RA;
Scv2yLs_330	maker	CDS	2194420	2194579	.	+	2	ID=Mmel_00005190-RA:cds;Parent=Mmel_00005190-RA;
Scv2yLs_330	maker	CDS	2195721	2195755	.	+	1	ID=Mmel_00005190-RA:cds;Parent=Mmel_00005190-RA;
Scv2yLs_330	maker	CDS	2197224	2197309	.	+	2	ID=Mmel_00005190-RA:cds;Parent=Mmel_00005190-RA;
Scv2yLs_330	maker	CDS	2198981	2199113	.	+	0	ID=Mmel_00005190-RA:cds;Parent=Mmel_00005190-RA;
Scv2yLs_330	maker	CDS	2201912	2202054	.	+	2	ID=Mmel_00005190-RA:cds;Parent=Mmel_00005190-RA;
Scv2yLs_330	maker	CDS	2203231	2203317	.	+	0	ID=Mmel_00005190-RA:cds;Parent=Mmel_00005190-RA;
Scv2yLs_330	maker	CDS	2212016	2212162	.	+	0	ID=Mmel_00005190-RA:cds;Parent=Mmel_00005190-RA;
Scv2yLs_330	maker	CDS	2215586	2215595	.	+	0	ID=Mmel_00005190-RA:cds;Parent=Mmel_00005190-RA;
Scv2yLs_330	maker	CDS	2234571	2234584	.	+	2	ID=Mmel_00005190-RA:cds;Parent=Mmel_00005190-RA;
Scv2yLs_330	maker	gene	2404702	2427134	.	+	.	ID=Mmel_00005191;Name=Mmel_00005191;Alias=maker-Scv2yLs_330-augustus-gene-24.6;Note=Similar to EPAS1: Endothelial PAS domain-containing protein 1 (Homo sapiens OX%3D9606);Dbxref=InterPro:IPR013655,InterPro:IPR013767,InterPro:IPR014887,InterPro:IPR021537,PFAM:PF00989,PFAM:PF08447,PFAM:PF08778,PFAM:PF11413;Ontology_term=GO:0005515,GO:0006355;
Scv2yLs_330	maker	mRNA	2404702	2427134	.	+	.	ID=Mmel_00005191-RA;Parent=Mmel_00005191;Name=Mmel_00005191-RA;Alias=maker-Scv2yLs_330-augustus-gene-24.6-mRNA-1;_AED=0.28;_QI=0|0.15|0.07|0.92|0.84|0.85|14|0|766;_eAED=0.29;Note=Similar to EPAS1: Endothelial PAS domain-containing protein 1 (Homo sapiens OX%3D9606);Dbxref=InterPro:IPR013655,InterPro:IPR013767,InterPro:IPR014887,InterPro:IPR021537,PFAM:PF00989,PFAM:PF08447,PFAM:PF08778,PFAM:PF11413;Ontology_term=GO:0005515,GO:0006355;
Scv2yLs_330	maker	exon	2404702	2404884	.	+	.	ID=Mmel_00005191-RA:exon:1637;Parent=Mmel_00005191-RA;
Scv2yLs_330	maker	exon	2405481	2405565	.	+	.	ID=Mmel_00005191-RA:exon:1638;Parent=Mmel_00005191-RA;
Scv2yLs_330	maker	exon	2406062	2406180	.	+	.	ID=Mmel_00005191-RA:exon:1639;Parent=Mmel_00005191-RA;
Scv2yLs_330	maker	exon	2406276	2406478	.	+	.	ID=Mmel_00005191-RA:exon:1640;Parent=Mmel_00005191-RA;
Scv2yLs_330	maker	exon	2414570	2414676	.	+	.	ID=Mmel_00005191-RA:exon:1641;Parent=Mmel_00005191-RA;
Scv2yLs_330	maker	exon	2419332	2419479	.	+	.	ID=Mmel_00005191-RA:exon:1642;Parent=Mmel_00005191-RA;
Scv2yLs_330	maker	exon	2420221	2420429	.	+	.	ID=Mmel_00005191-RA:exon:1643;Parent=Mmel_00005191-RA;
Scv2yLs_330	maker	exon	2420753	2420940	.	+	.	ID=Mmel_00005191-RA:exon:1644;Parent=Mmel_00005191-RA;
Scv2yLs_330	maker	exon	2421804	2421914	.	+	.	ID=Mmel_00005191-RA:exon:1645;Parent=Mmel_00005191-RA;
Scv2yLs_330	maker	exon	2423600	2424084	.	+	.	ID=Mmel_00005191-RA:exon:1646;Parent=Mmel_00005191-RA;
Scv2yLs_330	maker	exon	2425181	2425304	.	+	.	ID=Mmel_00005191-RA:exon:1647;Parent=Mmel_00005191-RA;
Scv2yLs_330	maker	exon	2425394	2425511	.	+	.	ID=Mmel_00005191-RA:exon:1648;Parent=Mmel_00005191-RA;
Scv2yLs_330	maker	exon	2426217	2426263	.	+	.	ID=Mmel_00005191-RA:exon:1649;Parent=Mmel_00005191-RA;
Scv2yLs_330	maker	exon	2426961	2427134	.	+	.	ID=Mmel_00005191-RA:exon:1650;Parent=Mmel_00005191-RA;
Scv2yLs_330	maker	CDS	2404702	2404884	.	+	0	ID=Mmel_00005191-RA:cds;Parent=Mmel_00005191-RA;
Scv2yLs_330	maker	CDS	2405481	2405565	.	+	0	ID=Mmel_00005191-RA:cds;Parent=Mmel_00005191-RA;
Scv2yLs_330	maker	CDS	2406062	2406180	.	+	2	ID=Mmel_00005191-RA:cds;Parent=Mmel_00005191-RA;
Scv2yLs_330	maker	CDS	2406276	2406478	.	+	0	ID=Mmel_00005191-RA:cds;Parent=Mmel_00005191-RA;
Scv2yLs_330	maker	CDS	2414570	2414676	.	+	1	ID=Mmel_00005191-RA:cds;Parent=Mmel_00005191-RA;
Scv2yLs_330	maker	CDS	2419332	2419479	.	+	2	ID=Mmel_00005191-RA:cds;Parent=Mmel_00005191-RA;
Scv2yLs_330	maker	CDS	2420221	2420429	.	+	1	ID=Mmel_00005191-RA:cds;Parent=Mmel_00005191-RA;
Scv2yLs_330	maker	CDS	2420753	2420940	.	+	2	ID=Mmel_00005191-RA:cds;Parent=Mmel_00005191-RA;
Scv2yLs_330	maker	CDS	2421804	2421914	.	+	0	ID=Mmel_00005191-RA:cds;Parent=Mmel_00005191-RA;
Scv2yLs_330	maker	CDS	2423600	2424084	.	+	0	ID=Mmel_00005191-RA:cds;Parent=Mmel_00005191-RA;
Scv2yLs_330	maker	CDS	2425181	2425304	.	+	1	ID=Mmel_00005191-RA:cds;Parent=Mmel_00005191-RA;
Scv2yLs_330	maker	CDS	2425394	2425511	.	+	0	ID=Mmel_00005191-RA:cds;Parent=Mmel_00005191-RA;
Scv2yLs_330	maker	CDS	2426217	2426263	.	+	2	ID=Mmel_00005191-RA:cds;Parent=Mmel_00005191-RA;
Scv2yLs_330	maker	CDS	2426961	2427134	.	+	0	ID=Mmel_00005191-RA:cds;Parent=Mmel_00005191-RA;
Scv2yLs_330	maker	gene	2427457	2439607	.	+	.	ID=Mmel_00005192;Name=Mmel_00005192;Alias=snap_masked-Scv2yLs_330-processed-gene-24.12;Note=Protein of unknown function;
Scv2yLs_330	maker	mRNA	2427457	2439607	.	+	.	ID=Mmel_00005192-RA;Parent=Mmel_00005192;Name=Mmel_00005192-RA;Alias=snap_masked-Scv2yLs_330-processed-gene-24.12-mRNA-1;_AED=0.97;_QI=0|0|0|0|1|1|3|0|60;_eAED=1.00;Note=Protein of unknown function;
Scv2yLs_330	maker	exon	2427457	2427468	.	+	.	ID=Mmel_00005192-RA:exon:1651;Parent=Mmel_00005192-RA;
Scv2yLs_330	maker	exon	2434721	2434755	.	+	.	ID=Mmel_00005192-RA:exon:1652;Parent=Mmel_00005192-RA;
Scv2yLs_330	maker	exon	2439472	2439607	.	+	.	ID=Mmel_00005192-RA:exon:1653;Parent=Mmel_00005192-RA;
Scv2yLs_330	maker	CDS	2427457	2427468	.	+	0	ID=Mmel_00005192-RA:cds;Parent=Mmel_00005192-RA;
Scv2yLs_330	maker	CDS	2434721	2434755	.	+	0	ID=Mmel_00005192-RA:cds;Parent=Mmel_00005192-RA;
Scv2yLs_330	maker	CDS	2439472	2439607	.	+	1	ID=Mmel_00005192-RA:cds;Parent=Mmel_00005192-RA;
Scv2yLs_330	maker	gene	2534425	2536305	.	+	.	ID=Mmel_00005193;Name=Mmel_00005193;Alias=maker-Scv2yLs_330-augustus-gene-25.0;Note=Similar to Rhoq: Rho-related GTP-binding protein RhoQ (Rattus norvegicus OX%3D10116);Dbxref=InterPro:IPR001806,PFAM:PF00071;Ontology_term=GO:0003924,GO:0005525;
Scv2yLs_330	maker	mRNA	2534425	2536305	.	+	.	ID=Mmel_00005193-RA;Parent=Mmel_00005193;Name=Mmel_00005193-RA;Alias=maker-Scv2yLs_330-augustus-gene-25.0-mRNA-1;_AED=0.17;_QI=0|0|0|1|1|1|3|0|138;_eAED=0.17;Note=Similar to Rhoq: Rho-related GTP-binding protein RhoQ (Rattus norvegicus OX%3D10116);Dbxref=InterPro:IPR001806,PFAM:PF00071;Ontology_term=GO:0003924,GO:0005525;
Scv2yLs_330	maker	exon	2534425	2534589	.	+	.	ID=Mmel_00005193-RA:exon:1654;Parent=Mmel_00005193-RA;
Scv2yLs_330	maker	exon	2535325	2535420	.	+	.	ID=Mmel_00005193-RA:exon:1655;Parent=Mmel_00005193-RA;
Scv2yLs_330	maker	exon	2536150	2536305	.	+	.	ID=Mmel_00005193-RA:exon:1656;Parent=Mmel_00005193-RA;
Scv2yLs_330	maker	CDS	2534425	2534589	.	+	0	ID=Mmel_00005193-RA:cds;Parent=Mmel_00005193-RA;
Scv2yLs_330	maker	CDS	2535325	2535420	.	+	0	ID=Mmel_00005193-RA:cds;Parent=Mmel_00005193-RA;
Scv2yLs_330	maker	CDS	2536150	2536305	.	+	0	ID=Mmel_00005193-RA:cds;Parent=Mmel_00005193-RA;
Scv2yLs_330	maker	gene	2547653	2555204	.	-	.	ID=Mmel_00005194;Name=Mmel_00005194;Alias=maker-Scv2yLs_330-snap-gene-25.5;Note=Similar to Pigf: Phosphatidylinositol-glycan biosynthesis class F protein (Mus musculus OX%3D10090);
Scv2yLs_330	maker	mRNA	2547653	2555204	.	-	.	ID=Mmel_00005194-RA;Parent=Mmel_00005194;Name=Mmel_00005194-RA;Alias=maker-Scv2yLs_330-snap-gene-25.5-mRNA-1;_AED=0.40;_QI=0|0|0|1|0.5|0.66|3|0|145;_eAED=0.40;Note=Similar to Pigf: Phosphatidylinositol-glycan biosynthesis class F protein (Mus musculus OX%3D10090);
Scv2yLs_330	maker	exon	2554977	2555204	.	-	.	ID=Mmel_00005194-RA:exon:1659;Parent=Mmel_00005194-RA;
Scv2yLs_330	maker	exon	2552264	2552363	.	-	.	ID=Mmel_00005194-RA:exon:1658;Parent=Mmel_00005194-RA;
Scv2yLs_330	maker	exon	2547653	2547759	.	-	.	ID=Mmel_00005194-RA:exon:1657;Parent=Mmel_00005194-RA;
Scv2yLs_330	maker	CDS	2554977	2555204	.	-	0	ID=Mmel_00005194-RA:cds;Parent=Mmel_00005194-RA;
Scv2yLs_330	maker	CDS	2552264	2552363	.	-	0	ID=Mmel_00005194-RA:cds;Parent=Mmel_00005194-RA;
Scv2yLs_330	maker	CDS	2547653	2547759	.	-	2	ID=Mmel_00005194-RA:cds;Parent=Mmel_00005194-RA;
Scv2yLs_330	maker	gene	2557074	2560955	.	+	.	ID=Mmel_00005195;Name=Mmel_00005195;Alias=maker-Scv2yLs_330-augustus-gene-26.12;Note=Similar to CRIPT: Cysteine-rich PDZ-binding protein (Gallus gallus OX%3D9031);Dbxref=InterPro:IPR019367,PFAM:PF10235;
Scv2yLs_330	maker	mRNA	2557074	2560955	.	+	.	ID=Mmel_00005195-RA;Parent=Mmel_00005195;Name=Mmel_00005195-RA;Alias=maker-Scv2yLs_330-augustus-gene-26.12-mRNA-1;_AED=0.38;_QI=0|1|0.75|1|0.33|0.5|4|415|95;_eAED=0.38;Note=Similar to CRIPT: Cysteine-rich PDZ-binding protein (Gallus gallus OX%3D9031);Dbxref=InterPro:IPR019367,PFAM:PF10235;
Scv2yLs_330	maker	exon	2557074	2557137	.	+	.	ID=Mmel_00005195-RA:exon:1660;Parent=Mmel_00005195-RA;
Scv2yLs_330	maker	exon	2557580	2557634	.	+	.	ID=Mmel_00005195-RA:exon:1661;Parent=Mmel_00005195-RA;
Scv2yLs_330	maker	exon	2558280	2558383	.	+	.	ID=Mmel_00005195-RA:exon:1662;Parent=Mmel_00005195-RA;
Scv2yLs_330	maker	exon	2560476	2560955	.	+	.	ID=Mmel_00005195-RA:exon:1663;Parent=Mmel_00005195-RA;
Scv2yLs_330	maker	CDS	2557074	2557137	.	+	0	ID=Mmel_00005195-RA:cds;Parent=Mmel_00005195-RA;
Scv2yLs_330	maker	CDS	2557580	2557634	.	+	2	ID=Mmel_00005195-RA:cds;Parent=Mmel_00005195-RA;
Scv2yLs_330	maker	CDS	2558280	2558383	.	+	1	ID=Mmel_00005195-RA:cds;Parent=Mmel_00005195-RA;
Scv2yLs_330	maker	CDS	2560476	2560540	.	+	2	ID=Mmel_00005195-RA:cds;Parent=Mmel_00005195-RA;
Scv2yLs_330	maker	three_prime_UTR	2560541	2560955	.	+	.	ID=Mmel_00005195-RA:three_prime_utr;Parent=Mmel_00005195-RA;
Scv2yLs_330	maker	gene	2629752	2631447	.	+	.	ID=Mmel_00005196;Name=Mmel_00005196;Alias=augustus_masked-Scv2yLs_330-processed-gene-26.10;Note=Similar to SOCS5: Suppressor of cytokine signaling 5 (Homo sapiens OX%3D9606);Dbxref=InterPro:IPR000980,InterPro:IPR022252,PFAM:PF00017,PFAM:PF12610;
Scv2yLs_330	maker	mRNA	2629752	2631447	.	+	.	ID=Mmel_00005196-RA;Parent=Mmel_00005196;Name=Mmel_00005196-RA;Alias=augustus_masked-Scv2yLs_330-processed-gene-26.10-mRNA-1;_AED=0.38;_QI=0|0|0|0.5|1|1|2|0|500;_eAED=0.40;Note=Similar to SOCS5: Suppressor of cytokine signaling 5 (Homo sapiens OX%3D9606);Dbxref=InterPro:IPR000980,InterPro:IPR022252,PFAM:PF00017,PFAM:PF12610;
Scv2yLs_330	maker	exon	2629752	2631221	.	+	.	ID=Mmel_00005196-RA:exon:1664;Parent=Mmel_00005196-RA;
Scv2yLs_330	maker	exon	2631415	2631447	.	+	.	ID=Mmel_00005196-RA:exon:1665;Parent=Mmel_00005196-RA;
Scv2yLs_330	maker	CDS	2629752	2631221	.	+	0	ID=Mmel_00005196-RA:cds;Parent=Mmel_00005196-RA;
Scv2yLs_330	maker	CDS	2631415	2631447	.	+	0	ID=Mmel_00005196-RA:cds;Parent=Mmel_00005196-RA;
Scv2yLs_330	maker	gene	2693026	2729507	.	+	.	ID=Mmel_00005197;Name=Mmel_00005197;Alias=snap_masked-Scv2yLs_330-processed-gene-27.6;Note=Protein of unknown function;
Scv2yLs_330	maker	mRNA	2693026	2729507	.	+	.	ID=Mmel_00005197-RA;Parent=Mmel_00005197;Name=Mmel_00005197-RA;Alias=snap_masked-Scv2yLs_330-processed-gene-27.6-mRNA-1;_AED=0.91;_QI=0|0|0|0|1|1|9|0|190;_eAED=0.91;Note=Protein of unknown function;
Scv2yLs_330	maker	exon	2693026	2693032	.	+	.	ID=Mmel_00005197-RA:exon:1666;Parent=Mmel_00005197-RA;
Scv2yLs_330	maker	exon	2693546	2693558	.	+	.	ID=Mmel_00005197-RA:exon:1667;Parent=Mmel_00005197-RA;
Scv2yLs_330	maker	exon	2694146	2694209	.	+	.	ID=Mmel_00005197-RA:exon:1668;Parent=Mmel_00005197-RA;
Scv2yLs_330	maker	exon	2694281	2694349	.	+	.	ID=Mmel_00005197-RA:exon:1669;Parent=Mmel_00005197-RA;
Scv2yLs_330	maker	exon	2695856	2695892	.	+	.	ID=Mmel_00005197-RA:exon:1670;Parent=Mmel_00005197-RA;
Scv2yLs_330	maker	exon	2698142	2698252	.	+	.	ID=Mmel_00005197-RA:exon:1671;Parent=Mmel_00005197-RA;
Scv2yLs_330	maker	exon	2705452	2705563	.	+	.	ID=Mmel_00005197-RA:exon:1672;Parent=Mmel_00005197-RA;
Scv2yLs_330	maker	exon	2719917	2719981	.	+	.	ID=Mmel_00005197-RA:exon:1673;Parent=Mmel_00005197-RA;
Scv2yLs_330	maker	exon	2729413	2729507	.	+	.	ID=Mmel_00005197-RA:exon:1674;Parent=Mmel_00005197-RA;
Scv2yLs_330	maker	CDS	2693026	2693032	.	+	0	ID=Mmel_00005197-RA:cds;Parent=Mmel_00005197-RA;
Scv2yLs_330	maker	CDS	2693546	2693558	.	+	2	ID=Mmel_00005197-RA:cds;Parent=Mmel_00005197-RA;
Scv2yLs_330	maker	CDS	2694146	2694209	.	+	1	ID=Mmel_00005197-RA:cds;Parent=Mmel_00005197-RA;
Scv2yLs_330	maker	CDS	2694281	2694349	.	+	0	ID=Mmel_00005197-RA:cds;Parent=Mmel_00005197-RA;
Scv2yLs_330	maker	CDS	2695856	2695892	.	+	0	ID=Mmel_00005197-RA:cds;Parent=Mmel_00005197-RA;
Scv2yLs_330	maker	CDS	2698142	2698252	.	+	2	ID=Mmel_00005197-RA:cds;Parent=Mmel_00005197-RA;
Scv2yLs_330	maker	CDS	2705452	2705563	.	+	2	ID=Mmel_00005197-RA:cds;Parent=Mmel_00005197-RA;
Scv2yLs_330	maker	CDS	2719917	2719981	.	+	1	ID=Mmel_00005197-RA:cds;Parent=Mmel_00005197-RA;
Scv2yLs_330	maker	CDS	2729413	2729507	.	+	2	ID=Mmel_00005197-RA:cds;Parent=Mmel_00005197-RA;
Scv2yLs_330	maker	gene	2743254	2746288	.	-	.	ID=Mmel_00005198;Name=Mmel_00005198;Alias=maker-Scv2yLs_330-augustus-gene-27.1;Note=Similar to Mcfd2: Multiple coagulation factor deficiency protein 2 homolog (Rattus norvegicus OX%3D10116);Dbxref=InterPro:IPR002048,PFAM:PF13499;Ontology_term=GO:0005509;
Scv2yLs_330	maker	mRNA	2743254	2746288	.	-	.	ID=Mmel_00005198-RA;Parent=Mmel_00005198;Name=Mmel_00005198-RA;Alias=maker-Scv2yLs_330-augustus-gene-27.1-mRNA-1;_AED=0.31;_QI=0|0.66|0.5|0.75|1|1|4|85|171;_eAED=0.31;Note=Similar to Mcfd2: Multiple coagulation factor deficiency protein 2 homolog (Rattus norvegicus OX%3D10116);Dbxref=InterPro:IPR002048,PFAM:PF13499;Ontology_term=GO:0005509;
Scv2yLs_330	maker	exon	2743254	2743470	.	-	.	ID=Mmel_00005198-RA:exon:1678;Parent=Mmel_00005198-RA;
Scv2yLs_330	maker	exon	2744517	2744676	.	-	.	ID=Mmel_00005198-RA:exon:1677;Parent=Mmel_00005198-RA;
Scv2yLs_330	maker	exon	2745353	2745504	.	-	.	ID=Mmel_00005198-RA:exon:1676;Parent=Mmel_00005198-RA;
Scv2yLs_330	maker	exon	2746217	2746288	.	-	.	ID=Mmel_00005198-RA:exon:1675;Parent=Mmel_00005198-RA;
Scv2yLs_330	maker	CDS	2746217	2746288	.	-	0	ID=Mmel_00005198-RA:cds;Parent=Mmel_00005198-RA;
Scv2yLs_330	maker	CDS	2745353	2745504	.	-	0	ID=Mmel_00005198-RA:cds;Parent=Mmel_00005198-RA;
Scv2yLs_330	maker	CDS	2744517	2744676	.	-	1	ID=Mmel_00005198-RA:cds;Parent=Mmel_00005198-RA;
Scv2yLs_330	maker	CDS	2743339	2743470	.	-	0	ID=Mmel_00005198-RA:cds;Parent=Mmel_00005198-RA;
Scv2yLs_330	maker	three_prime_UTR	2743254	2743338	.	-	.	ID=Mmel_00005198-RA:three_prime_utr;Parent=Mmel_00005198-RA;
Scv2yLs_330	maker	gene	2748404	2789170	.	+	.	ID=Mmel_00005199;Name=Mmel_00005199;Alias=maker-Scv2yLs_330-augustus-gene-28.1;Note=Similar to TTC7A: Tetratricopeptide repeat protein 7A (Homo sapiens OX%3D9606);
Scv2yLs_330	maker	mRNA	2748404	2789170	.	+	.	ID=Mmel_00005199-RA;Parent=Mmel_00005199;Name=Mmel_00005199-RA;Alias=maker-Scv2yLs_330-augustus-gene-28.1-mRNA-1;_AED=0.36;_QI=0|0|0|0|0.57|0.87|8|0|377;_eAED=0.36;Note=Similar to TTC7A: Tetratricopeptide repeat protein 7A (Homo sapiens OX%3D9606);
Scv2yLs_330	maker	exon	2748404	2748598	.	+	.	ID=Mmel_00005199-RA:exon:1679;Parent=Mmel_00005199-RA;
Scv2yLs_330	maker	exon	2750169	2750337	.	+	.	ID=Mmel_00005199-RA:exon:1680;Parent=Mmel_00005199-RA;
Scv2yLs_330	maker	exon	2766708	2766838	.	+	.	ID=Mmel_00005199-RA:exon:1681;Parent=Mmel_00005199-RA;
Scv2yLs_330	maker	exon	2768796	2768917	.	+	.	ID=Mmel_00005199-RA:exon:1682;Parent=Mmel_00005199-RA;
Scv2yLs_330	maker	exon	2775318	2775396	.	+	.	ID=Mmel_00005199-RA:exon:1683;Parent=Mmel_00005199-RA;
Scv2yLs_330	maker	exon	2778453	2778613	.	+	.	ID=Mmel_00005199-RA:exon:1684;Parent=Mmel_00005199-RA;
Scv2yLs_330	maker	exon	2779037	2779100	.	+	.	ID=Mmel_00005199-RA:exon:1685;Parent=Mmel_00005199-RA;
Scv2yLs_330	maker	exon	2788958	2789170	.	+	.	ID=Mmel_00005199-RA:exon:1686;Parent=Mmel_00005199-RA;
Scv2yLs_330	maker	CDS	2748404	2748598	.	+	0	ID=Mmel_00005199-RA:cds;Parent=Mmel_00005199-RA;
Scv2yLs_330	maker	CDS	2750169	2750337	.	+	0	ID=Mmel_00005199-RA:cds;Parent=Mmel_00005199-RA;
Scv2yLs_330	maker	CDS	2766708	2766838	.	+	2	ID=Mmel_00005199-RA:cds;Parent=Mmel_00005199-RA;
Scv2yLs_330	maker	CDS	2768796	2768917	.	+	0	ID=Mmel_00005199-RA:cds;Parent=Mmel_00005199-RA;
Scv2yLs_330	maker	CDS	2775318	2775396	.	+	1	ID=Mmel_00005199-RA:cds;Parent=Mmel_00005199-RA;
Scv2yLs_330	maker	CDS	2778453	2778613	.	+	0	ID=Mmel_00005199-RA:cds;Parent=Mmel_00005199-RA;
Scv2yLs_330	maker	CDS	2779037	2779100	.	+	1	ID=Mmel_00005199-RA:cds;Parent=Mmel_00005199-RA;
Scv2yLs_330	maker	CDS	2788958	2789170	.	+	0	ID=Mmel_00005199-RA:cds;Parent=Mmel_00005199-RA;
Scv2yLs_330	maker	gene	2791628	2818322	.	+	.	ID=Mmel_00005200;Name=Mmel_00005200;Alias=maker-Scv2yLs_330-augustus-gene-28.2;Note=Similar to TTC7A: Tetratricopeptide repeat protein 7A (Homo sapiens OX%3D9606);
Scv2yLs_330	maker	mRNA	2791628	2818322	.	+	.	ID=Mmel_00005200-RA;Parent=Mmel_00005200;Name=Mmel_00005200-RA;Alias=maker-Scv2yLs_330-augustus-gene-28.2-mRNA-1;_AED=0.88;_QI=0|0|0|0|1|1|5|0|182;_eAED=0.88;Note=Similar to TTC7A: Tetratricopeptide repeat protein 7A (Homo sapiens OX%3D9606);
Scv2yLs_330	maker	exon	2791628	2791792	.	+	.	ID=Mmel_00005200-RA:exon:1687;Parent=Mmel_00005200-RA;
Scv2yLs_330	maker	exon	2795961	2796044	.	+	.	ID=Mmel_00005200-RA:exon:1688;Parent=Mmel_00005200-RA;
Scv2yLs_330	maker	exon	2806768	2806872	.	+	.	ID=Mmel_00005200-RA:exon:1689;Parent=Mmel_00005200-RA;
Scv2yLs_330	maker	exon	2815634	2815751	.	+	.	ID=Mmel_00005200-RA:exon:1690;Parent=Mmel_00005200-RA;
Scv2yLs_330	maker	exon	2818246	2818322	.	+	.	ID=Mmel_00005200-RA:exon:1691;Parent=Mmel_00005200-RA;
Scv2yLs_330	maker	CDS	2791628	2791792	.	+	0	ID=Mmel_00005200-RA:cds;Parent=Mmel_00005200-RA;
Scv2yLs_330	maker	CDS	2795961	2796044	.	+	0	ID=Mmel_00005200-RA:cds;Parent=Mmel_00005200-RA;
Scv2yLs_330	maker	CDS	2806768	2806872	.	+	0	ID=Mmel_00005200-RA:cds;Parent=Mmel_00005200-RA;
Scv2yLs_330	maker	CDS	2815634	2815751	.	+	0	ID=Mmel_00005200-RA:cds;Parent=Mmel_00005200-RA;
Scv2yLs_330	maker	CDS	2818246	2818322	.	+	2	ID=Mmel_00005200-RA:cds;Parent=Mmel_00005200-RA;
Scv2yLs_330	maker	gene	2963431	2973513	.	-	.	ID=Mmel_00005201;Name=Mmel_00005201;Alias=maker-Scv2yLs_330-augustus-gene-29.17;Note=Similar to calm2-b: Calmodulin-2 B (Xenopus laevis OX%3D8355);Dbxref=InterPro:IPR002048,PFAM:PF13499;Ontology_term=GO:0005509;
Scv2yLs_330	maker	mRNA	2963431	2973513	.	-	.	ID=Mmel_00005201-RA;Parent=Mmel_00005201;Name=Mmel_00005201-RA;Alias=maker-Scv2yLs_330-augustus-gene-29.17-mRNA-1;_AED=0.13;_QI=0|0.8|0.66|0.83|1|1|6|885|172;_eAED=0.13;Note=Similar to calm2-b: Calmodulin-2 B (Xenopus laevis OX%3D8355);Dbxref=InterPro:IPR002048,PFAM:PF13499;Ontology_term=GO:0005509;
Scv2yLs_330	maker	exon	2963431	2964344	.	-	.	ID=Mmel_00005201-RA:exon:1697;Parent=Mmel_00005201-RA;
Scv2yLs_330	maker	exon	2965758	2965893	.	-	.	ID=Mmel_00005201-RA:exon:1696;Parent=Mmel_00005201-RA;
Scv2yLs_330	maker	exon	2966760	2966866	.	-	.	ID=Mmel_00005201-RA:exon:1695;Parent=Mmel_00005201-RA;
Scv2yLs_330	maker	exon	2966944	2967087	.	-	.	ID=Mmel_00005201-RA:exon:1694;Parent=Mmel_00005201-RA;
Scv2yLs_330	maker	exon	2972046	2972076	.	-	.	ID=Mmel_00005201-RA:exon:1693;Parent=Mmel_00005201-RA;
Scv2yLs_330	maker	exon	2973442	2973513	.	-	.	ID=Mmel_00005201-RA:exon:1692;Parent=Mmel_00005201-RA;
Scv2yLs_330	maker	CDS	2973442	2973513	.	-	0	ID=Mmel_00005201-RA:cds;Parent=Mmel_00005201-RA;
Scv2yLs_330	maker	CDS	2972046	2972076	.	-	0	ID=Mmel_00005201-RA:cds;Parent=Mmel_00005201-RA;
Scv2yLs_330	maker	CDS	2966944	2967087	.	-	2	ID=Mmel_00005201-RA:cds;Parent=Mmel_00005201-RA;
Scv2yLs_330	maker	CDS	2966760	2966866	.	-	2	ID=Mmel_00005201-RA:cds;Parent=Mmel_00005201-RA;
Scv2yLs_330	maker	CDS	2965758	2965893	.	-	0	ID=Mmel_00005201-RA:cds;Parent=Mmel_00005201-RA;
Scv2yLs_330	maker	CDS	2964316	2964344	.	-	2	ID=Mmel_00005201-RA:cds;Parent=Mmel_00005201-RA;
Scv2yLs_330	maker	three_prime_UTR	2963431	2964315	.	-	.	ID=Mmel_00005201-RA:three_prime_utr;Parent=Mmel_00005201-RA;
Scv2yLs_330	maker	gene	3046721	3073051	.	-	.	ID=Mmel_00005202;Name=Mmel_00005202;Alias=maker-Scv2yLs_330-snap-gene-30.0;Note=Similar to ppp1cb: Serine/threonine-protein phosphatase PP1-beta catalytic subunit (Xenopus tropicalis OX%3D8364);Dbxref=InterPro:IPR004843,InterPro:IPR031675,PFAM:PF00149,PFAM:PF16891;Ontology_term=GO:0016787;
Scv2yLs_330	maker	mRNA	3046721	3073051	.	-	.	ID=Mmel_00005202-RA;Parent=Mmel_00005202;Name=Mmel_00005202-RA;Alias=maker-Scv2yLs_330-snap-gene-30.0-mRNA-1;_AED=0.34;_QI=0|0.71|0.62|0.87|1|1|8|235|311;_eAED=0.34;Note=Similar to ppp1cb: Serine/threonine-protein phosphatase PP1-beta catalytic subunit (Xenopus tropicalis OX%3D8364);Dbxref=InterPro:IPR004843,InterPro:IPR031675,PFAM:PF00149,PFAM:PF16891;Ontology_term=GO:0016787;
Scv2yLs_330	maker	exon	3046721	3047060	.	-	.	ID=Mmel_00005202-RA:exon:1705;Parent=Mmel_00005202-RA;
Scv2yLs_330	maker	exon	3047683	3047817	.	-	.	ID=Mmel_00005202-RA:exon:1704;Parent=Mmel_00005202-RA;
Scv2yLs_330	maker	exon	3049360	3049511	.	-	.	ID=Mmel_00005202-RA:exon:1703;Parent=Mmel_00005202-RA;
Scv2yLs_330	maker	exon	3052580	3052651	.	-	.	ID=Mmel_00005202-RA:exon:1702;Parent=Mmel_00005202-RA;
Scv2yLs_330	maker	exon	3057374	3057478	.	-	.	ID=Mmel_00005202-RA:exon:1701;Parent=Mmel_00005202-RA;
Scv2yLs_330	maker	exon	3057800	3058030	.	-	.	ID=Mmel_00005202-RA:exon:1700;Parent=Mmel_00005202-RA;
Scv2yLs_330	maker	exon	3061312	3061443	.	-	.	ID=Mmel_00005202-RA:exon:1699;Parent=Mmel_00005202-RA;
Scv2yLs_330	maker	exon	3073048	3073051	.	-	.	ID=Mmel_00005202-RA:exon:1698;Parent=Mmel_00005202-RA;
Scv2yLs_330	maker	CDS	3073048	3073051	.	-	0	ID=Mmel_00005202-RA:cds;Parent=Mmel_00005202-RA;
Scv2yLs_330	maker	CDS	3061312	3061443	.	-	2	ID=Mmel_00005202-RA:cds;Parent=Mmel_00005202-RA;
Scv2yLs_330	maker	CDS	3057800	3058030	.	-	2	ID=Mmel_00005202-RA:cds;Parent=Mmel_00005202-RA;
Scv2yLs_330	maker	CDS	3057374	3057478	.	-	2	ID=Mmel_00005202-RA:cds;Parent=Mmel_00005202-RA;
Scv2yLs_330	maker	CDS	3052580	3052651	.	-	2	ID=Mmel_00005202-RA:cds;Parent=Mmel_00005202-RA;
Scv2yLs_330	maker	CDS	3049360	3049511	.	-	2	ID=Mmel_00005202-RA:cds;Parent=Mmel_00005202-RA;
Scv2yLs_330	maker	CDS	3047683	3047817	.	-	0	ID=Mmel_00005202-RA:cds;Parent=Mmel_00005202-RA;
Scv2yLs_330	maker	CDS	3046956	3047060	.	-	0	ID=Mmel_00005202-RA:cds;Parent=Mmel_00005202-RA;
Scv2yLs_330	maker	three_prime_UTR	3046721	3046955	.	-	.	ID=Mmel_00005202-RA:three_prime_utr;Parent=Mmel_00005202-RA;
Scv2yLs_330	maker	gene	3212849	3218528	.	-	.	ID=Mmel_00005204;Name=Mmel_00005204;Alias=maker-Scv2yLs_330-snap-gene-32.1;Note=Similar to FOSL2: Fos-related antigen 2 (Gallus gallus OX%3D9031);Dbxref=InterPro:IPR004827,PFAM:PF00170;Ontology_term=GO:0003700,GO:0006355;
Scv2yLs_330	maker	mRNA	3212849	3218528	.	-	.	ID=Mmel_00005204-RA;Parent=Mmel_00005204;Name=Mmel_00005204-RA;Alias=maker-Scv2yLs_330-snap-gene-32.1-mRNA-1;_AED=0.44;_QI=0|0|0|1|0.5|0.33|3|0|225;_eAED=0.44;Note=Similar to FOSL2: Fos-related antigen 2 (Gallus gallus OX%3D9031);Dbxref=InterPro:IPR004827,PFAM:PF00170;Ontology_term=GO:0003700,GO:0006355;
Scv2yLs_330	maker	exon	3218469	3218528	.	-	.	ID=Mmel_00005204-RA:exon:1708;Parent=Mmel_00005204-RA;
Scv2yLs_330	maker	exon	3214836	3214943	.	-	.	ID=Mmel_00005204-RA:exon:1707;Parent=Mmel_00005204-RA;
Scv2yLs_330	maker	exon	3212849	3213358	.	-	.	ID=Mmel_00005204-RA:exon:1706;Parent=Mmel_00005204-RA;
Scv2yLs_330	maker	CDS	3218469	3218528	.	-	0	ID=Mmel_00005204-RA:cds;Parent=Mmel_00005204-RA;
Scv2yLs_330	maker	CDS	3214836	3214943	.	-	0	ID=Mmel_00005204-RA:cds;Parent=Mmel_00005204-RA;
Scv2yLs_330	maker	CDS	3212849	3213358	.	-	0	ID=Mmel_00005204-RA:cds;Parent=Mmel_00005204-RA;
Scv2yLs_330	maker	gene	3109760	3193959	.	-	.	ID=Mmel_00005203;Name=Mmel_00005203;Alias=maker-Scv2yLs_330-snap-gene-32.0;Note=Similar to PLB1: Phospholipase B1%2C membrane-associated (Homo sapiens OX%3D9606);Dbxref=InterPro:IPR001087,PFAM:PF00657;Ontology_term=GO:0016788;
Scv2yLs_330	maker	mRNA	3109760	3193959	.	-	.	ID=Mmel_00005203-RA;Parent=Mmel_00005203;Name=Mmel_00005203-RA;Alias=maker-Scv2yLs_330-snap-gene-32.0-mRNA-1;_AED=0.46;_QI=0|0|0|0|0.66|0.71|69|0|1987;_eAED=0.47;Note=Similar to PLB1: Phospholipase B1%2C membrane-associated (Homo sapiens OX%3D9606);Dbxref=InterPro:IPR001087,PFAM:PF00657;Ontology_term=GO:0016788;
Scv2yLs_330	maker	exon	3193950	3193959	.	-	.	ID=Mmel_00005203-RA:exon:1777;Parent=Mmel_00005203-RA;
Scv2yLs_330	maker	exon	3187677	3187714	.	-	.	ID=Mmel_00005203-RA:exon:1776;Parent=Mmel_00005203-RA;
Scv2yLs_330	maker	exon	3186524	3186587	.	-	.	ID=Mmel_00005203-RA:exon:1775;Parent=Mmel_00005203-RA;
Scv2yLs_330	maker	exon	3184925	3184950	.	-	.	ID=Mmel_00005203-RA:exon:1774;Parent=Mmel_00005203-RA;
Scv2yLs_330	maker	exon	3184531	3184562	.	-	.	ID=Mmel_00005203-RA:exon:1773;Parent=Mmel_00005203-RA;
Scv2yLs_330	maker	exon	3183601	3183644	.	-	.	ID=Mmel_00005203-RA:exon:1772;Parent=Mmel_00005203-RA;
Scv2yLs_330	maker	exon	3182550	3182634	.	-	.	ID=Mmel_00005203-RA:exon:1771;Parent=Mmel_00005203-RA;
Scv2yLs_330	maker	exon	3182019	3182070	.	-	.	ID=Mmel_00005203-RA:exon:1770;Parent=Mmel_00005203-RA;
Scv2yLs_330	maker	exon	3180792	3180878	.	-	.	ID=Mmel_00005203-RA:exon:1769;Parent=Mmel_00005203-RA;
Scv2yLs_330	maker	exon	3178871	3178953	.	-	.	ID=Mmel_00005203-RA:exon:1768;Parent=Mmel_00005203-RA;
Scv2yLs_330	maker	exon	3176435	3176498	.	-	.	ID=Mmel_00005203-RA:exon:1767;Parent=Mmel_00005203-RA;
Scv2yLs_330	maker	exon	3175666	3175770	.	-	.	ID=Mmel_00005203-RA:exon:1766;Parent=Mmel_00005203-RA;
Scv2yLs_330	maker	exon	3170392	3170454	.	-	.	ID=Mmel_00005203-RA:exon:1765;Parent=Mmel_00005203-RA;
Scv2yLs_330	maker	exon	3167959	3168025	.	-	.	ID=Mmel_00005203-RA:exon:1764;Parent=Mmel_00005203-RA;
Scv2yLs_330	maker	exon	3166829	3166896	.	-	.	ID=Mmel_00005203-RA:exon:1763;Parent=Mmel_00005203-RA;
Scv2yLs_330	maker	exon	3166058	3166131	.	-	.	ID=Mmel_00005203-RA:exon:1762;Parent=Mmel_00005203-RA;
Scv2yLs_330	maker	exon	3164506	3164549	.	-	.	ID=Mmel_00005203-RA:exon:1761;Parent=Mmel_00005203-RA;
Scv2yLs_330	maker	exon	3163560	3163668	.	-	.	ID=Mmel_00005203-RA:exon:1760;Parent=Mmel_00005203-RA;
Scv2yLs_330	maker	exon	3162633	3162684	.	-	.	ID=Mmel_00005203-RA:exon:1759;Parent=Mmel_00005203-RA;
Scv2yLs_330	maker	exon	3160739	3160819	.	-	.	ID=Mmel_00005203-RA:exon:1758;Parent=Mmel_00005203-RA;
Scv2yLs_330	maker	exon	3159160	3159225	.	-	.	ID=Mmel_00005203-RA:exon:1757;Parent=Mmel_00005203-RA;
Scv2yLs_330	maker	exon	3158364	3158464	.	-	.	ID=Mmel_00005203-RA:exon:1756;Parent=Mmel_00005203-RA;
Scv2yLs_330	maker	exon	3155577	3155658	.	-	.	ID=Mmel_00005203-RA:exon:1755;Parent=Mmel_00005203-RA;
Scv2yLs_330	maker	exon	3154876	3154980	.	-	.	ID=Mmel_00005203-RA:exon:1754;Parent=Mmel_00005203-RA;
Scv2yLs_330	maker	exon	3154164	3154259	.	-	.	ID=Mmel_00005203-RA:exon:1753;Parent=Mmel_00005203-RA;
Scv2yLs_330	maker	exon	3153609	3153680	.	-	.	ID=Mmel_00005203-RA:exon:1752;Parent=Mmel_00005203-RA;
Scv2yLs_330	maker	exon	3152471	3152531	.	-	.	ID=Mmel_00005203-RA:exon:1751;Parent=Mmel_00005203-RA;
Scv2yLs_330	maker	exon	3151689	3151747	.	-	.	ID=Mmel_00005203-RA:exon:1750;Parent=Mmel_00005203-RA;
Scv2yLs_330	maker	exon	3149830	3149897	.	-	.	ID=Mmel_00005203-RA:exon:1749;Parent=Mmel_00005203-RA;
Scv2yLs_330	maker	exon	3148838	3148881	.	-	.	ID=Mmel_00005203-RA:exon:1748;Parent=Mmel_00005203-RA;
Scv2yLs_330	maker	exon	3147497	3147605	.	-	.	ID=Mmel_00005203-RA:exon:1747;Parent=Mmel_00005203-RA;
Scv2yLs_330	maker	exon	3143647	3143698	.	-	.	ID=Mmel_00005203-RA:exon:1746;Parent=Mmel_00005203-RA;
Scv2yLs_330	maker	exon	3143428	3143508	.	-	.	ID=Mmel_00005203-RA:exon:1745;Parent=Mmel_00005203-RA;
Scv2yLs_330	maker	exon	3143191	3143226	.	-	.	ID=Mmel_00005203-RA:exon:1744;Parent=Mmel_00005203-RA;
Scv2yLs_330	maker	exon	3142265	3142339	.	-	.	ID=Mmel_00005203-RA:exon:1743;Parent=Mmel_00005203-RA;
Scv2yLs_330	maker	exon	3141741	3141841	.	-	.	ID=Mmel_00005203-RA:exon:1742;Parent=Mmel_00005203-RA;
Scv2yLs_330	maker	exon	3140845	3140926	.	-	.	ID=Mmel_00005203-RA:exon:1741;Parent=Mmel_00005203-RA;
Scv2yLs_330	maker	exon	3140271	3140375	.	-	.	ID=Mmel_00005203-RA:exon:1740;Parent=Mmel_00005203-RA;
Scv2yLs_330	maker	exon	3138759	3138854	.	-	.	ID=Mmel_00005203-RA:exon:1739;Parent=Mmel_00005203-RA;
Scv2yLs_330	maker	exon	3137599	3137670	.	-	.	ID=Mmel_00005203-RA:exon:1738;Parent=Mmel_00005203-RA;
Scv2yLs_330	maker	exon	3135927	3135998	.	-	.	ID=Mmel_00005203-RA:exon:1737;Parent=Mmel_00005203-RA;
Scv2yLs_330	maker	exon	3133684	3133744	.	-	.	ID=Mmel_00005203-RA:exon:1736;Parent=Mmel_00005203-RA;
Scv2yLs_330	maker	exon	3132925	3132983	.	-	.	ID=Mmel_00005203-RA:exon:1735;Parent=Mmel_00005203-RA;
Scv2yLs_330	maker	exon	3130419	3130477	.	-	.	ID=Mmel_00005203-RA:exon:1734;Parent=Mmel_00005203-RA;
Scv2yLs_330	maker	exon	3129160	3129203	.	-	.	ID=Mmel_00005203-RA:exon:1733;Parent=Mmel_00005203-RA;
Scv2yLs_330	maker	exon	3127828	3127927	.	-	.	ID=Mmel_00005203-RA:exon:1732;Parent=Mmel_00005203-RA;
Scv2yLs_330	maker	exon	3126407	3126458	.	-	.	ID=Mmel_00005203-RA:exon:1731;Parent=Mmel_00005203-RA;
Scv2yLs_330	maker	exon	3126089	3126151	.	-	.	ID=Mmel_00005203-RA:exon:1730;Parent=Mmel_00005203-RA;
Scv2yLs_330	maker	exon	3125899	3126007	.	-	.	ID=Mmel_00005203-RA:exon:1729;Parent=Mmel_00005203-RA;
Scv2yLs_330	maker	exon	3125085	3125248	.	-	.	ID=Mmel_00005203-RA:exon:1728;Parent=Mmel_00005203-RA;
Scv2yLs_330	maker	exon	3124615	3124740	.	-	.	ID=Mmel_00005203-RA:exon:1727;Parent=Mmel_00005203-RA;
Scv2yLs_330	maker	exon	3124410	3124592	.	-	.	ID=Mmel_00005203-RA:exon:1726;Parent=Mmel_00005203-RA;
Scv2yLs_330	maker	exon	3124087	3124167	.	-	.	ID=Mmel_00005203-RA:exon:1725;Parent=Mmel_00005203-RA;
Scv2yLs_330	maker	exon	3123004	3123069	.	-	.	ID=Mmel_00005203-RA:exon:1724;Parent=Mmel_00005203-RA;
Scv2yLs_330	maker	exon	3122348	3122442	.	-	.	ID=Mmel_00005203-RA:exon:1723;Parent=Mmel_00005203-RA;
Scv2yLs_330	maker	exon	3122250	3122295	.	-	.	ID=Mmel_00005203-RA:exon:1722;Parent=Mmel_00005203-RA;
Scv2yLs_330	maker	exon	3121917	3122075	.	-	.	ID=Mmel_00005203-RA:exon:1721;Parent=Mmel_00005203-RA;
Scv2yLs_330	maker	exon	3121391	3121509	.	-	.	ID=Mmel_00005203-RA:exon:1720;Parent=Mmel_00005203-RA;
Scv2yLs_330	maker	exon	3121106	3121187	.	-	.	ID=Mmel_00005203-RA:exon:1719;Parent=Mmel_00005203-RA;
Scv2yLs_330	maker	exon	3119716	3119820	.	-	.	ID=Mmel_00005203-RA:exon:1718;Parent=Mmel_00005203-RA;
Scv2yLs_330	maker	exon	3118568	3118663	.	-	.	ID=Mmel_00005203-RA:exon:1717;Parent=Mmel_00005203-RA;
Scv2yLs_330	maker	exon	3115038	3115112	.	-	.	ID=Mmel_00005203-RA:exon:1716;Parent=Mmel_00005203-RA;
Scv2yLs_330	maker	exon	3114348	3114548	.	-	.	ID=Mmel_00005203-RA:exon:1715;Parent=Mmel_00005203-RA;
Scv2yLs_330	maker	exon	3112201	3112375	.	-	.	ID=Mmel_00005203-RA:exon:1714;Parent=Mmel_00005203-RA;
Scv2yLs_330	maker	exon	3111395	3111529	.	-	.	ID=Mmel_00005203-RA:exon:1713;Parent=Mmel_00005203-RA;
Scv2yLs_330	maker	exon	3111160	3111329	.	-	.	ID=Mmel_00005203-RA:exon:1712;Parent=Mmel_00005203-RA;
Scv2yLs_330	maker	exon	3110654	3110858	.	-	.	ID=Mmel_00005203-RA:exon:1711;Parent=Mmel_00005203-RA;
Scv2yLs_330	maker	exon	3110489	3110556	.	-	.	ID=Mmel_00005203-RA:exon:1710;Parent=Mmel_00005203-RA;
Scv2yLs_330	maker	exon	3109760	3109939	.	-	.	ID=Mmel_00005203-RA:exon:1709;Parent=Mmel_00005203-RA;
Scv2yLs_330	maker	CDS	3193950	3193959	.	-	0	ID=Mmel_00005203-RA:cds;Parent=Mmel_00005203-RA;
Scv2yLs_330	maker	CDS	3187677	3187714	.	-	2	ID=Mmel_00005203-RA:cds;Parent=Mmel_00005203-RA;
Scv2yLs_330	maker	CDS	3186524	3186587	.	-	0	ID=Mmel_00005203-RA:cds;Parent=Mmel_00005203-RA;
Scv2yLs_330	maker	CDS	3184925	3184950	.	-	2	ID=Mmel_00005203-RA:cds;Parent=Mmel_00005203-RA;
Scv2yLs_330	maker	CDS	3184531	3184562	.	-	0	ID=Mmel_00005203-RA:cds;Parent=Mmel_00005203-RA;
Scv2yLs_330	maker	CDS	3183601	3183644	.	-	1	ID=Mmel_00005203-RA:cds;Parent=Mmel_00005203-RA;
Scv2yLs_330	maker	CDS	3182550	3182634	.	-	2	ID=Mmel_00005203-RA:cds;Parent=Mmel_00005203-RA;
Scv2yLs_330	maker	CDS	3182019	3182070	.	-	1	ID=Mmel_00005203-RA:cds;Parent=Mmel_00005203-RA;
Scv2yLs_330	maker	CDS	3180792	3180878	.	-	0	ID=Mmel_00005203-RA:cds;Parent=Mmel_00005203-RA;
Scv2yLs_330	maker	CDS	3178871	3178953	.	-	0	ID=Mmel_00005203-RA:cds;Parent=Mmel_00005203-RA;
Scv2yLs_330	maker	CDS	3176435	3176498	.	-	1	ID=Mmel_00005203-RA:cds;Parent=Mmel_00005203-RA;
Scv2yLs_330	maker	CDS	3175666	3175770	.	-	0	ID=Mmel_00005203-RA:cds;Parent=Mmel_00005203-RA;
Scv2yLs_330	maker	CDS	3170392	3170454	.	-	0	ID=Mmel_00005203-RA:cds;Parent=Mmel_00005203-RA;
Scv2yLs_330	maker	CDS	3167959	3168025	.	-	0	ID=Mmel_00005203-RA:cds;Parent=Mmel_00005203-RA;
Scv2yLs_330	maker	CDS	3166829	3166896	.	-	2	ID=Mmel_00005203-RA:cds;Parent=Mmel_00005203-RA;
Scv2yLs_330	maker	CDS	3166058	3166131	.	-	0	ID=Mmel_00005203-RA:cds;Parent=Mmel_00005203-RA;
Scv2yLs_330	maker	CDS	3164506	3164549	.	-	1	ID=Mmel_00005203-RA:cds;Parent=Mmel_00005203-RA;
Scv2yLs_330	maker	CDS	3163560	3163668	.	-	2	ID=Mmel_00005203-RA:cds;Parent=Mmel_00005203-RA;
Scv2yLs_330	maker	CDS	3162633	3162684	.	-	1	ID=Mmel_00005203-RA:cds;Parent=Mmel_00005203-RA;
Scv2yLs_330	maker	CDS	3160739	3160819	.	-	0	ID=Mmel_00005203-RA:cds;Parent=Mmel_00005203-RA;
Scv2yLs_330	maker	CDS	3159160	3159225	.	-	0	ID=Mmel_00005203-RA:cds;Parent=Mmel_00005203-RA;
Scv2yLs_330	maker	CDS	3158364	3158464	.	-	0	ID=Mmel_00005203-RA:cds;Parent=Mmel_00005203-RA;
Scv2yLs_330	maker	CDS	3155577	3155658	.	-	1	ID=Mmel_00005203-RA:cds;Parent=Mmel_00005203-RA;
Scv2yLs_330	maker	CDS	3154876	3154980	.	-	0	ID=Mmel_00005203-RA:cds;Parent=Mmel_00005203-RA;
Scv2yLs_330	maker	CDS	3154164	3154259	.	-	0	ID=Mmel_00005203-RA:cds;Parent=Mmel_00005203-RA;
Scv2yLs_330	maker	CDS	3153609	3153680	.	-	0	ID=Mmel_00005203-RA:cds;Parent=Mmel_00005203-RA;
Scv2yLs_330	maker	CDS	3152471	3152531	.	-	0	ID=Mmel_00005203-RA:cds;Parent=Mmel_00005203-RA;
Scv2yLs_330	maker	CDS	3151689	3151747	.	-	2	ID=Mmel_00005203-RA:cds;Parent=Mmel_00005203-RA;
Scv2yLs_330	maker	CDS	3149830	3149897	.	-	0	ID=Mmel_00005203-RA:cds;Parent=Mmel_00005203-RA;
Scv2yLs_330	maker	CDS	3148838	3148881	.	-	1	ID=Mmel_00005203-RA:cds;Parent=Mmel_00005203-RA;
Scv2yLs_330	maker	CDS	3147497	3147605	.	-	2	ID=Mmel_00005203-RA:cds;Parent=Mmel_00005203-RA;
Scv2yLs_330	maker	CDS	3143647	3143698	.	-	1	ID=Mmel_00005203-RA:cds;Parent=Mmel_00005203-RA;
Scv2yLs_330	maker	CDS	3143428	3143508	.	-	0	ID=Mmel_00005203-RA:cds;Parent=Mmel_00005203-RA;
Scv2yLs_330	maker	CDS	3143191	3143226	.	-	0	ID=Mmel_00005203-RA:cds;Parent=Mmel_00005203-RA;
Scv2yLs_330	maker	CDS	3142265	3142339	.	-	0	ID=Mmel_00005203-RA:cds;Parent=Mmel_00005203-RA;
Scv2yLs_330	maker	CDS	3141741	3141841	.	-	0	ID=Mmel_00005203-RA:cds;Parent=Mmel_00005203-RA;
Scv2yLs_330	maker	CDS	3140845	3140926	.	-	1	ID=Mmel_00005203-RA:cds;Parent=Mmel_00005203-RA;
Scv2yLs_330	maker	CDS	3140271	3140375	.	-	0	ID=Mmel_00005203-RA:cds;Parent=Mmel_00005203-RA;
Scv2yLs_330	maker	CDS	3138759	3138854	.	-	0	ID=Mmel_00005203-RA:cds;Parent=Mmel_00005203-RA;
Scv2yLs_330	maker	CDS	3137599	3137670	.	-	0	ID=Mmel_00005203-RA:cds;Parent=Mmel_00005203-RA;
Scv2yLs_330	maker	CDS	3135927	3135998	.	-	0	ID=Mmel_00005203-RA:cds;Parent=Mmel_00005203-RA;
Scv2yLs_330	maker	CDS	3133684	3133744	.	-	0	ID=Mmel_00005203-RA:cds;Parent=Mmel_00005203-RA;
Scv2yLs_330	maker	CDS	3132925	3132983	.	-	2	ID=Mmel_00005203-RA:cds;Parent=Mmel_00005203-RA;
Scv2yLs_330	maker	CDS	3130419	3130477	.	-	0	ID=Mmel_00005203-RA:cds;Parent=Mmel_00005203-RA;
Scv2yLs_330	maker	CDS	3129160	3129203	.	-	1	ID=Mmel_00005203-RA:cds;Parent=Mmel_00005203-RA;
Scv2yLs_330	maker	CDS	3127828	3127927	.	-	2	ID=Mmel_00005203-RA:cds;Parent=Mmel_00005203-RA;
Scv2yLs_330	maker	CDS	3126407	3126458	.	-	1	ID=Mmel_00005203-RA:cds;Parent=Mmel_00005203-RA;
Scv2yLs_330	maker	CDS	3126089	3126151	.	-	0	ID=Mmel_00005203-RA:cds;Parent=Mmel_00005203-RA;
Scv2yLs_330	maker	CDS	3125899	3126007	.	-	0	ID=Mmel_00005203-RA:cds;Parent=Mmel_00005203-RA;
Scv2yLs_330	maker	CDS	3125085	3125248	.	-	2	ID=Mmel_00005203-RA:cds;Parent=Mmel_00005203-RA;
Scv2yLs_330	maker	CDS	3124615	3124740	.	-	0	ID=Mmel_00005203-RA:cds;Parent=Mmel_00005203-RA;
Scv2yLs_330	maker	CDS	3124410	3124592	.	-	0	ID=Mmel_00005203-RA:cds;Parent=Mmel_00005203-RA;
Scv2yLs_330	maker	CDS	3124087	3124167	.	-	0	ID=Mmel_00005203-RA:cds;Parent=Mmel_00005203-RA;
Scv2yLs_330	maker	CDS	3123004	3123069	.	-	0	ID=Mmel_00005203-RA:cds;Parent=Mmel_00005203-RA;
Scv2yLs_330	maker	CDS	3122348	3122442	.	-	0	ID=Mmel_00005203-RA:cds;Parent=Mmel_00005203-RA;
Scv2yLs_330	maker	CDS	3122250	3122295	.	-	1	ID=Mmel_00005203-RA:cds;Parent=Mmel_00005203-RA;
Scv2yLs_330	maker	CDS	3121917	3122075	.	-	0	ID=Mmel_00005203-RA:cds;Parent=Mmel_00005203-RA;
Scv2yLs_330	maker	CDS	3121391	3121509	.	-	0	ID=Mmel_00005203-RA:cds;Parent=Mmel_00005203-RA;
Scv2yLs_330	maker	CDS	3121106	3121187	.	-	1	ID=Mmel_00005203-RA:cds;Parent=Mmel_00005203-RA;
Scv2yLs_330	maker	CDS	3119716	3119820	.	-	0	ID=Mmel_00005203-RA:cds;Parent=Mmel_00005203-RA;
Scv2yLs_330	maker	CDS	3118568	3118663	.	-	0	ID=Mmel_00005203-RA:cds;Parent=Mmel_00005203-RA;
Scv2yLs_330	maker	CDS	3115038	3115112	.	-	0	ID=Mmel_00005203-RA:cds;Parent=Mmel_00005203-RA;
Scv2yLs_330	maker	CDS	3114348	3114548	.	-	0	ID=Mmel_00005203-RA:cds;Parent=Mmel_00005203-RA;
Scv2yLs_330	maker	CDS	3112201	3112375	.	-	0	ID=Mmel_00005203-RA:cds;Parent=Mmel_00005203-RA;
Scv2yLs_330	maker	CDS	3111395	3111529	.	-	2	ID=Mmel_00005203-RA:cds;Parent=Mmel_00005203-RA;
Scv2yLs_330	maker	CDS	3111160	3111329	.	-	2	ID=Mmel_00005203-RA:cds;Parent=Mmel_00005203-RA;
Scv2yLs_330	maker	CDS	3110654	3110858	.	-	0	ID=Mmel_00005203-RA:cds;Parent=Mmel_00005203-RA;
Scv2yLs_330	maker	CDS	3110489	3110556	.	-	2	ID=Mmel_00005203-RA:cds;Parent=Mmel_00005203-RA;
Scv2yLs_330	maker	CDS	3109760	3109939	.	-	0	ID=Mmel_00005203-RA:cds;Parent=Mmel_00005203-RA;
Scv2yLs_330	maker	gene	3431521	3463468	.	+	.	ID=Mmel_00005205;Name=Mmel_00005205;Alias=maker-Scv2yLs_330-augustus-gene-34.0;Note=Similar to RBKS: Ribokinase (Homo sapiens OX%3D9606);Dbxref=InterPro:IPR011611,PFAM:PF00294;
Scv2yLs_330	maker	mRNA	3431521	3463468	.	+	.	ID=Mmel_00005205-RA;Parent=Mmel_00005205;Name=Mmel_00005205-RA;Alias=maker-Scv2yLs_330-augustus-gene-34.0-mRNA-1;_AED=0.36;_QI=0|0|0|0|1|1|7|0|287;_eAED=0.36;Note=Similar to RBKS: Ribokinase (Homo sapiens OX%3D9606);Dbxref=InterPro:IPR011611,PFAM:PF00294;
Scv2yLs_330	maker	exon	3431521	3431685	.	+	.	ID=Mmel_00005205-RA:exon:1778;Parent=Mmel_00005205-RA;
Scv2yLs_330	maker	exon	3436573	3436636	.	+	.	ID=Mmel_00005205-RA:exon:1779;Parent=Mmel_00005205-RA;
Scv2yLs_330	maker	exon	3439368	3439430	.	+	.	ID=Mmel_00005205-RA:exon:1780;Parent=Mmel_00005205-RA;
Scv2yLs_330	maker	exon	3446565	3446729	.	+	.	ID=Mmel_00005205-RA:exon:1781;Parent=Mmel_00005205-RA;
Scv2yLs_330	maker	exon	3452123	3452214	.	+	.	ID=Mmel_00005205-RA:exon:1782;Parent=Mmel_00005205-RA;
Scv2yLs_330	maker	exon	3461780	3461968	.	+	.	ID=Mmel_00005205-RA:exon:1783;Parent=Mmel_00005205-RA;
Scv2yLs_330	maker	exon	3463343	3463468	.	+	.	ID=Mmel_00005205-RA:exon:1784;Parent=Mmel_00005205-RA;
Scv2yLs_330	maker	CDS	3431521	3431685	.	+	0	ID=Mmel_00005205-RA:cds;Parent=Mmel_00005205-RA;
Scv2yLs_330	maker	CDS	3436573	3436636	.	+	0	ID=Mmel_00005205-RA:cds;Parent=Mmel_00005205-RA;
Scv2yLs_330	maker	CDS	3439368	3439430	.	+	2	ID=Mmel_00005205-RA:cds;Parent=Mmel_00005205-RA;
Scv2yLs_330	maker	CDS	3446565	3446729	.	+	2	ID=Mmel_00005205-RA:cds;Parent=Mmel_00005205-RA;
Scv2yLs_330	maker	CDS	3452123	3452214	.	+	2	ID=Mmel_00005205-RA:cds;Parent=Mmel_00005205-RA;
Scv2yLs_330	maker	CDS	3461780	3461968	.	+	0	ID=Mmel_00005205-RA:cds;Parent=Mmel_00005205-RA;
Scv2yLs_330	maker	CDS	3463343	3463468	.	+	0	ID=Mmel_00005205-RA:cds;Parent=Mmel_00005205-RA;
Scv2yLs_330	maker	gene	3483476	3489056	.	-	.	ID=Mmel_00005206;Name=Mmel_00005206;Alias=maker-Scv2yLs_330-snap-gene-34.4;Note=Protein of unknown function;Dbxref=InterPro:IPR001705,PFAM:PF00471;Ontology_term=GO:0003735,GO:0005622,GO:0005840,GO:0006412;
Scv2yLs_330	maker	mRNA	3483476	3489056	.	-	.	ID=Mmel_00005206-RA;Parent=Mmel_00005206;Name=Mmel_00005206-RA;Alias=maker-Scv2yLs_330-snap-gene-34.4-mRNA-1;_AED=0.32;_QI=0|0.33|0.25|0.5|1|1|4|545|83;_eAED=0.33;Note=Protein of unknown function;Dbxref=InterPro:IPR001705,PFAM:PF00471;Ontology_term=GO:0003735,GO:0005622,GO:0005840,GO:0006412;
Scv2yLs_330	maker	exon	3483476	3484070	.	-	.	ID=Mmel_00005206-RA:exon:1788;Parent=Mmel_00005206-RA;
Scv2yLs_330	maker	exon	3486163	3486269	.	-	.	ID=Mmel_00005206-RA:exon:1787;Parent=Mmel_00005206-RA;
Scv2yLs_330	maker	exon	3486871	3486958	.	-	.	ID=Mmel_00005206-RA:exon:1786;Parent=Mmel_00005206-RA;
Scv2yLs_330	maker	exon	3489050	3489056	.	-	.	ID=Mmel_00005206-RA:exon:1785;Parent=Mmel_00005206-RA;
Scv2yLs_330	maker	CDS	3489050	3489056	.	-	0	ID=Mmel_00005206-RA:cds;Parent=Mmel_00005206-RA;
Scv2yLs_330	maker	CDS	3486871	3486958	.	-	2	ID=Mmel_00005206-RA:cds;Parent=Mmel_00005206-RA;
Scv2yLs_330	maker	CDS	3486163	3486269	.	-	1	ID=Mmel_00005206-RA:cds;Parent=Mmel_00005206-RA;
Scv2yLs_330	maker	CDS	3484021	3484070	.	-	2	ID=Mmel_00005206-RA:cds;Parent=Mmel_00005206-RA;
Scv2yLs_330	maker	three_prime_UTR	3483476	3484020	.	-	.	ID=Mmel_00005206-RA:three_prime_utr;Parent=Mmel_00005206-RA;
Scv2yLs_330	maker	gene	3563136	3566236	.	+	.	ID=Mmel_00005207;Name=Mmel_00005207;Alias=maker-Scv2yLs_330-augustus-gene-35.2;Note=Protein of unknown function;
Scv2yLs_330	maker	mRNA	3563136	3566236	.	+	.	ID=Mmel_00005207-RA;Parent=Mmel_00005207;Name=Mmel_00005207-RA;Alias=maker-Scv2yLs_330-augustus-gene-35.2-mRNA-1;_AED=0.12;_QI=0|0|0|0.5|0.66|0.75|4|0|220;_eAED=0.12;Note=Protein of unknown function;
Scv2yLs_330	maker	exon	3563136	3563216	.	+	.	ID=Mmel_00005207-RA:exon:1789;Parent=Mmel_00005207-RA;
Scv2yLs_330	maker	exon	3563834	3563909	.	+	.	ID=Mmel_00005207-RA:exon:1790;Parent=Mmel_00005207-RA;
Scv2yLs_330	maker	exon	3565160	3565650	.	+	.	ID=Mmel_00005207-RA:exon:1791;Parent=Mmel_00005207-RA;
Scv2yLs_330	maker	exon	3566222	3566236	.	+	.	ID=Mmel_00005207-RA:exon:1792;Parent=Mmel_00005207-RA;
Scv2yLs_330	maker	CDS	3563136	3563216	.	+	0	ID=Mmel_00005207-RA:cds;Parent=Mmel_00005207-RA;
Scv2yLs_330	maker	CDS	3563834	3563909	.	+	0	ID=Mmel_00005207-RA:cds;Parent=Mmel_00005207-RA;
Scv2yLs_330	maker	CDS	3565160	3565650	.	+	2	ID=Mmel_00005207-RA:cds;Parent=Mmel_00005207-RA;
Scv2yLs_330	maker	CDS	3566222	3566236	.	+	0	ID=Mmel_00005207-RA:cds;Parent=Mmel_00005207-RA;
Scv2yLs_330	maker	gene	3655367	3668111	.	+	.	ID=Mmel_00005209;Name=Mmel_00005209;Alias=maker-Scv2yLs_330-augustus-gene-36.14;Note=Similar to Supt7l: STAGA complex 65 subunit gamma (Mus musculus OX%3D10090);Dbxref=InterPro:IPR006565,PFAM:PF07524;
Scv2yLs_330	maker	mRNA	3655367	3668111	.	+	.	ID=Mmel_00005209-RA;Parent=Mmel_00005209;Name=Mmel_00005209-RA;Alias=maker-Scv2yLs_330-augustus-gene-36.14-mRNA-1;_AED=0.40;_QI=0|0|0|1|1|1|4|0|412;_eAED=0.40;Note=Similar to Supt7l: STAGA complex 65 subunit gamma (Mus musculus OX%3D10090);Dbxref=InterPro:IPR006565,PFAM:PF07524;
Scv2yLs_330	maker	exon	3655367	3655779	.	+	.	ID=Mmel_00005209-RA:exon:1793;Parent=Mmel_00005209-RA;
Scv2yLs_330	maker	exon	3662580	3662904	.	+	.	ID=Mmel_00005209-RA:exon:1794;Parent=Mmel_00005209-RA;
Scv2yLs_330	maker	exon	3664346	3664583	.	+	.	ID=Mmel_00005209-RA:exon:1795;Parent=Mmel_00005209-RA;
Scv2yLs_330	maker	exon	3667849	3668111	.	+	.	ID=Mmel_00005209-RA:exon:1796;Parent=Mmel_00005209-RA;
Scv2yLs_330	maker	CDS	3655367	3655779	.	+	0	ID=Mmel_00005209-RA:cds;Parent=Mmel_00005209-RA;
Scv2yLs_330	maker	CDS	3662580	3662904	.	+	1	ID=Mmel_00005209-RA:cds;Parent=Mmel_00005209-RA;
Scv2yLs_330	maker	CDS	3664346	3664583	.	+	0	ID=Mmel_00005209-RA:cds;Parent=Mmel_00005209-RA;
Scv2yLs_330	maker	CDS	3667849	3668111	.	+	2	ID=Mmel_00005209-RA:cds;Parent=Mmel_00005209-RA;
Scv2yLs_330	maker	gene	3640606	3654350	.	-	.	ID=Mmel_00005208;Name=Mmel_00005208;Alias=maker-Scv2yLs_330-augustus-gene-36.15;Note=Similar to SLC4A1AP: Kanadaptin (Homo sapiens OX%3D9606);
Scv2yLs_330	maker	mRNA	3640606	3654350	.	-	.	ID=Mmel_00005208-RA;Parent=Mmel_00005208;Name=Mmel_00005208-RA;Alias=maker-Scv2yLs_330-augustus-gene-36.15-mRNA-1;_AED=0.18;_QI=0|0|0|1|1|1|12|0|483;_eAED=0.18;Note=Similar to SLC4A1AP: Kanadaptin (Homo sapiens OX%3D9606);
Scv2yLs_330	maker	exon	3654260	3654350	.	-	.	ID=Mmel_00005208-RA:exon:1808;Parent=Mmel_00005208-RA;
Scv2yLs_330	maker	exon	3653427	3653549	.	-	.	ID=Mmel_00005208-RA:exon:1807;Parent=Mmel_00005208-RA;
Scv2yLs_330	maker	exon	3652533	3652593	.	-	.	ID=Mmel_00005208-RA:exon:1806;Parent=Mmel_00005208-RA;
Scv2yLs_330	maker	exon	3651563	3651702	.	-	.	ID=Mmel_00005208-RA:exon:1805;Parent=Mmel_00005208-RA;
Scv2yLs_330	maker	exon	3651277	3651437	.	-	.	ID=Mmel_00005208-RA:exon:1804;Parent=Mmel_00005208-RA;
Scv2yLs_330	maker	exon	3650670	3650739	.	-	.	ID=Mmel_00005208-RA:exon:1803;Parent=Mmel_00005208-RA;
Scv2yLs_330	maker	exon	3646093	3646282	.	-	.	ID=Mmel_00005208-RA:exon:1802;Parent=Mmel_00005208-RA;
Scv2yLs_330	maker	exon	3645173	3645284	.	-	.	ID=Mmel_00005208-RA:exon:1801;Parent=Mmel_00005208-RA;
Scv2yLs_330	maker	exon	3644327	3644570	.	-	.	ID=Mmel_00005208-RA:exon:1800;Parent=Mmel_00005208-RA;
Scv2yLs_330	maker	exon	3643486	3643560	.	-	.	ID=Mmel_00005208-RA:exon:1799;Parent=Mmel_00005208-RA;
Scv2yLs_330	maker	exon	3642423	3642493	.	-	.	ID=Mmel_00005208-RA:exon:1798;Parent=Mmel_00005208-RA;
Scv2yLs_330	maker	exon	3640606	3640719	.	-	.	ID=Mmel_00005208-RA:exon:1797;Parent=Mmel_00005208-RA;
Scv2yLs_330	maker	CDS	3654260	3654350	.	-	0	ID=Mmel_00005208-RA:cds;Parent=Mmel_00005208-RA;
Scv2yLs_330	maker	CDS	3653427	3653549	.	-	2	ID=Mmel_00005208-RA:cds;Parent=Mmel_00005208-RA;
Scv2yLs_330	maker	CDS	3652533	3652593	.	-	2	ID=Mmel_00005208-RA:cds;Parent=Mmel_00005208-RA;
Scv2yLs_330	maker	CDS	3651563	3651702	.	-	1	ID=Mmel_00005208-RA:cds;Parent=Mmel_00005208-RA;
Scv2yLs_330	maker	CDS	3651277	3651437	.	-	2	ID=Mmel_00005208-RA:cds;Parent=Mmel_00005208-RA;
Scv2yLs_330	maker	CDS	3650670	3650739	.	-	0	ID=Mmel_00005208-RA:cds;Parent=Mmel_00005208-RA;
Scv2yLs_330	maker	CDS	3646093	3646282	.	-	2	ID=Mmel_00005208-RA:cds;Parent=Mmel_00005208-RA;
Scv2yLs_330	maker	CDS	3645173	3645284	.	-	1	ID=Mmel_00005208-RA:cds;Parent=Mmel_00005208-RA;
Scv2yLs_330	maker	CDS	3644327	3644570	.	-	0	ID=Mmel_00005208-RA:cds;Parent=Mmel_00005208-RA;
Scv2yLs_330	maker	CDS	3643486	3643560	.	-	2	ID=Mmel_00005208-RA:cds;Parent=Mmel_00005208-RA;
Scv2yLs_330	maker	CDS	3642423	3642493	.	-	2	ID=Mmel_00005208-RA:cds;Parent=Mmel_00005208-RA;
Scv2yLs_330	maker	CDS	3640606	3640719	.	-	0	ID=Mmel_00005208-RA:cds;Parent=Mmel_00005208-RA;
Scv2yLs_330	maker	gene	4225126	4227324	.	+	.	ID=Mmel_00005210;Name=Mmel_00005210;Alias=augustus_masked-Scv2yLs_330-processed-gene-42.0;Note=Similar to LRFN2: Leucine-rich repeat and fibronectin type-III domain-containing protein 2 (Homo sapiens OX%3D9606);Dbxref=InterPro:IPR001611,InterPro:IPR013098,PFAM:PF00560,PFAM:PF07679,PFAM:PF13855;Ontology_term=GO:0005515;
Scv2yLs_330	maker	mRNA	4225126	4227324	.	+	.	ID=Mmel_00005210-RA;Parent=Mmel_00005210;Name=Mmel_00005210-RA;Alias=augustus_masked-Scv2yLs_330-processed-gene-42.0-mRNA-1;_AED=0.01;_QI=0|0|0|0.5|1|1|2|0|470;_eAED=0.01;Note=Similar to LRFN2: Leucine-rich repeat and fibronectin type-III domain-containing protein 2 (Homo sapiens OX%3D9606);Dbxref=InterPro:IPR001611,InterPro:IPR013098,PFAM:PF00560,PFAM:PF07679,PFAM:PF13855;Ontology_term=GO:0005515;
Scv2yLs_330	maker	exon	4225126	4226498	.	+	.	ID=Mmel_00005210-RA:exon:1809;Parent=Mmel_00005210-RA;
Scv2yLs_330	maker	exon	4227285	4227324	.	+	.	ID=Mmel_00005210-RA:exon:1810;Parent=Mmel_00005210-RA;
Scv2yLs_330	maker	CDS	4225126	4226498	.	+	0	ID=Mmel_00005210-RA:cds;Parent=Mmel_00005210-RA;
Scv2yLs_330	maker	CDS	4227285	4227324	.	+	1	ID=Mmel_00005210-RA:cds;Parent=Mmel_00005210-RA;
Scv2yLs_330	maker	gene	4574329	4602060	.	+	.	ID=Mmel_00005212;Name=Mmel_00005212;Alias=maker-Scv2yLs_330-snap-gene-46.5;Note=Similar to Mocs1: Molybdenum cofactor biosynthesis protein 1 (Mus musculus OX%3D10090);Dbxref=InterPro:IPR002820,InterPro:IPR007197,InterPro:IPR010505,PFAM:PF01967,PFAM:PF04055,PFAM:PF06463,PFAM:PF13353;Ontology_term=GO:0003824,GO:0006777,GO:0019008,GO:0051536,GO:0051539;
Scv2yLs_330	maker	mRNA	4574329	4602060	.	+	.	ID=Mmel_00005212-RA;Parent=Mmel_00005212;Name=Mmel_00005212-RA;Alias=maker-Scv2yLs_330-snap-gene-46.5-mRNA-1;_AED=0.23;_QI=0|0|0|0.69|0.75|0.76|13|0|705;_eAED=0.23;Note=Similar to Mocs1: Molybdenum cofactor biosynthesis protein 1 (Mus musculus OX%3D10090);Dbxref=InterPro:IPR002820,InterPro:IPR007197,InterPro:IPR010505,PFAM:PF01967,PFAM:PF04055,PFAM:PF06463,PFAM:PF13353;Ontology_term=GO:0003824,GO:0006777,GO:0019008,GO:0051536,GO:0051539;
Scv2yLs_330	maker	exon	4574329	4574337	.	+	.	ID=Mmel_00005212-RA:exon:1811;Parent=Mmel_00005212-RA;
Scv2yLs_330	maker	exon	4579646	4579778	.	+	.	ID=Mmel_00005212-RA:exon:1812;Parent=Mmel_00005212-RA;
Scv2yLs_330	maker	exon	4580411	4580578	.	+	.	ID=Mmel_00005212-RA:exon:1813;Parent=Mmel_00005212-RA;
Scv2yLs_330	maker	exon	4585474	4585638	.	+	.	ID=Mmel_00005212-RA:exon:1814;Parent=Mmel_00005212-RA;
Scv2yLs_330	maker	exon	4590047	4590108	.	+	.	ID=Mmel_00005212-RA:exon:1815;Parent=Mmel_00005212-RA;
Scv2yLs_330	maker	exon	4590354	4590465	.	+	.	ID=Mmel_00005212-RA:exon:1816;Parent=Mmel_00005212-RA;
Scv2yLs_330	maker	exon	4590756	4590868	.	+	.	ID=Mmel_00005212-RA:exon:1817;Parent=Mmel_00005212-RA;
Scv2yLs_330	maker	exon	4591503	4591613	.	+	.	ID=Mmel_00005212-RA:exon:1818;Parent=Mmel_00005212-RA;
Scv2yLs_330	maker	exon	4592418	4592538	.	+	.	ID=Mmel_00005212-RA:exon:1819;Parent=Mmel_00005212-RA;
Scv2yLs_330	maker	exon	4593799	4593846	.	+	.	ID=Mmel_00005212-RA:exon:1820;Parent=Mmel_00005212-RA;
Scv2yLs_330	maker	exon	4597745	4598607	.	+	.	ID=Mmel_00005212-RA:exon:1821;Parent=Mmel_00005212-RA;
Scv2yLs_330	maker	exon	4598674	4598792	.	+	.	ID=Mmel_00005212-RA:exon:1822;Parent=Mmel_00005212-RA;
Scv2yLs_330	maker	exon	4601970	4602060	.	+	.	ID=Mmel_00005212-RA:exon:1823;Parent=Mmel_00005212-RA;
Scv2yLs_330	maker	CDS	4574329	4574337	.	+	0	ID=Mmel_00005212-RA:cds;Parent=Mmel_00005212-RA;
Scv2yLs_330	maker	CDS	4579646	4579778	.	+	0	ID=Mmel_00005212-RA:cds;Parent=Mmel_00005212-RA;
Scv2yLs_330	maker	CDS	4580411	4580578	.	+	2	ID=Mmel_00005212-RA:cds;Parent=Mmel_00005212-RA;
Scv2yLs_330	maker	CDS	4585474	4585638	.	+	2	ID=Mmel_00005212-RA:cds;Parent=Mmel_00005212-RA;
Scv2yLs_330	maker	CDS	4590047	4590108	.	+	2	ID=Mmel_00005212-RA:cds;Parent=Mmel_00005212-RA;
Scv2yLs_330	maker	CDS	4590354	4590465	.	+	0	ID=Mmel_00005212-RA:cds;Parent=Mmel_00005212-RA;
Scv2yLs_330	maker	CDS	4590756	4590868	.	+	2	ID=Mmel_00005212-RA:cds;Parent=Mmel_00005212-RA;
Scv2yLs_330	maker	CDS	4591503	4591613	.	+	0	ID=Mmel_00005212-RA:cds;Parent=Mmel_00005212-RA;
Scv2yLs_330	maker	CDS	4592418	4592538	.	+	0	ID=Mmel_00005212-RA:cds;Parent=Mmel_00005212-RA;
Scv2yLs_330	maker	CDS	4593799	4593846	.	+	2	ID=Mmel_00005212-RA:cds;Parent=Mmel_00005212-RA;
Scv2yLs_330	maker	CDS	4597745	4598607	.	+	2	ID=Mmel_00005212-RA:cds;Parent=Mmel_00005212-RA;
Scv2yLs_330	maker	CDS	4598674	4598792	.	+	0	ID=Mmel_00005212-RA:cds;Parent=Mmel_00005212-RA;
Scv2yLs_330	maker	CDS	4601970	4602060	.	+	1	ID=Mmel_00005212-RA:cds;Parent=Mmel_00005212-RA;
Scv2yLs_330	maker	gene	4288948	4573951	.	+	.	ID=Mmel_00005211;Name=Mmel_00005211;Alias=snap_masked-Scv2yLs_330-processed-gene-46.6;Note=Protein of unknown function;
Scv2yLs_330	maker	mRNA	4288948	4573951	.	+	.	ID=Mmel_00005211-RA;Parent=Mmel_00005211;Name=Mmel_00005211-RA;Alias=snap_masked-Scv2yLs_330-processed-gene-46.6-mRNA-1;_AED=0.99;_QI=0|0|0|0|1|1|20|0|551;_eAED=1.00;Note=Protein of unknown function;
Scv2yLs_330	maker	exon	4288948	4288953	.	+	.	ID=Mmel_00005211-RA:exon:1824;Parent=Mmel_00005211-RA;
Scv2yLs_330	maker	exon	4310429	4310502	.	+	.	ID=Mmel_00005211-RA:exon:1825;Parent=Mmel_00005211-RA;
Scv2yLs_330	maker	exon	4371852	4371864	.	+	.	ID=Mmel_00005211-RA:exon:1826;Parent=Mmel_00005211-RA;
Scv2yLs_330	maker	exon	4376146	4376178	.	+	.	ID=Mmel_00005211-RA:exon:1827;Parent=Mmel_00005211-RA;
Scv2yLs_330	maker	exon	4381168	4381193	.	+	.	ID=Mmel_00005211-RA:exon:1828;Parent=Mmel_00005211-RA;
Scv2yLs_330	maker	exon	4398210	4398306	.	+	.	ID=Mmel_00005211-RA:exon:1829;Parent=Mmel_00005211-RA;
Scv2yLs_330	maker	exon	4452810	4453022	.	+	.	ID=Mmel_00005211-RA:exon:1830;Parent=Mmel_00005211-RA;
Scv2yLs_330	maker	exon	4454579	4454691	.	+	.	ID=Mmel_00005211-RA:exon:1831;Parent=Mmel_00005211-RA;
Scv2yLs_330	maker	exon	4458330	4458533	.	+	.	ID=Mmel_00005211-RA:exon:1832;Parent=Mmel_00005211-RA;
Scv2yLs_330	maker	exon	4461124	4461172	.	+	.	ID=Mmel_00005211-RA:exon:1833;Parent=Mmel_00005211-RA;
Scv2yLs_330	maker	exon	4467250	4467349	.	+	.	ID=Mmel_00005211-RA:exon:1834;Parent=Mmel_00005211-RA;
Scv2yLs_330	maker	exon	4514001	4514077	.	+	.	ID=Mmel_00005211-RA:exon:1835;Parent=Mmel_00005211-RA;
Scv2yLs_330	maker	exon	4533565	4533597	.	+	.	ID=Mmel_00005211-RA:exon:1836;Parent=Mmel_00005211-RA;
Scv2yLs_330	maker	exon	4540841	4540951	.	+	.	ID=Mmel_00005211-RA:exon:1837;Parent=Mmel_00005211-RA;
Scv2yLs_330	maker	exon	4541351	4541536	.	+	.	ID=Mmel_00005211-RA:exon:1838;Parent=Mmel_00005211-RA;
Scv2yLs_330	maker	exon	4549170	4549194	.	+	.	ID=Mmel_00005211-RA:exon:1839;Parent=Mmel_00005211-RA;
Scv2yLs_330	maker	exon	4561979	4562034	.	+	.	ID=Mmel_00005211-RA:exon:1840;Parent=Mmel_00005211-RA;
Scv2yLs_330	maker	exon	4568634	4568727	.	+	.	ID=Mmel_00005211-RA:exon:1841;Parent=Mmel_00005211-RA;
Scv2yLs_330	maker	exon	4572246	4572363	.	+	.	ID=Mmel_00005211-RA:exon:1842;Parent=Mmel_00005211-RA;
Scv2yLs_330	maker	exon	4573924	4573951	.	+	.	ID=Mmel_00005211-RA:exon:1843;Parent=Mmel_00005211-RA;
Scv2yLs_330	maker	CDS	4288948	4288953	.	+	0	ID=Mmel_00005211-RA:cds;Parent=Mmel_00005211-RA;
Scv2yLs_330	maker	CDS	4310429	4310502	.	+	0	ID=Mmel_00005211-RA:cds;Parent=Mmel_00005211-RA;
Scv2yLs_330	maker	CDS	4371852	4371864	.	+	1	ID=Mmel_00005211-RA:cds;Parent=Mmel_00005211-RA;
Scv2yLs_330	maker	CDS	4376146	4376178	.	+	0	ID=Mmel_00005211-RA:cds;Parent=Mmel_00005211-RA;
Scv2yLs_330	maker	CDS	4381168	4381193	.	+	0	ID=Mmel_00005211-RA:cds;Parent=Mmel_00005211-RA;
Scv2yLs_330	maker	CDS	4398210	4398306	.	+	1	ID=Mmel_00005211-RA:cds;Parent=Mmel_00005211-RA;
Scv2yLs_330	maker	CDS	4452810	4453022	.	+	0	ID=Mmel_00005211-RA:cds;Parent=Mmel_00005211-RA;
Scv2yLs_330	maker	CDS	4454579	4454691	.	+	0	ID=Mmel_00005211-RA:cds;Parent=Mmel_00005211-RA;
Scv2yLs_330	maker	CDS	4458330	4458533	.	+	1	ID=Mmel_00005211-RA:cds;Parent=Mmel_00005211-RA;
Scv2yLs_330	maker	CDS	4461124	4461172	.	+	1	ID=Mmel_00005211-RA:cds;Parent=Mmel_00005211-RA;
Scv2yLs_330	maker	CDS	4467250	4467349	.	+	0	ID=Mmel_00005211-RA:cds;Parent=Mmel_00005211-RA;
Scv2yLs_330	maker	CDS	4514001	4514077	.	+	2	ID=Mmel_00005211-RA:cds;Parent=Mmel_00005211-RA;
Scv2yLs_330	maker	CDS	4533565	4533597	.	+	0	ID=Mmel_00005211-RA:cds;Parent=Mmel_00005211-RA;
Scv2yLs_330	maker	CDS	4540841	4540951	.	+	0	ID=Mmel_00005211-RA:cds;Parent=Mmel_00005211-RA;
Scv2yLs_330	maker	CDS	4541351	4541536	.	+	0	ID=Mmel_00005211-RA:cds;Parent=Mmel_00005211-RA;
Scv2yLs_330	maker	CDS	4549170	4549194	.	+	0	ID=Mmel_00005211-RA:cds;Parent=Mmel_00005211-RA;
Scv2yLs_330	maker	CDS	4561979	4562034	.	+	2	ID=Mmel_00005211-RA:cds;Parent=Mmel_00005211-RA;
Scv2yLs_330	maker	CDS	4568634	4568727	.	+	0	ID=Mmel_00005211-RA:cds;Parent=Mmel_00005211-RA;
Scv2yLs_330	maker	CDS	4572246	4572363	.	+	2	ID=Mmel_00005211-RA:cds;Parent=Mmel_00005211-RA;
Scv2yLs_330	maker	CDS	4573924	4573951	.	+	1	ID=Mmel_00005211-RA:cds;Parent=Mmel_00005211-RA;
Scv2yLs_330	maker	gene	4618645	4709785	.	-	.	ID=Mmel_00005216;Name=Mmel_00005216;Alias=maker-Scv2yLs_330-snap-gene-47.10;Note=Similar to DAAM2: Disheveled-associated activator of morphogenesis 2 (Gallus gallus OX%3D9031);Dbxref=InterPro:IPR010472,InterPro:IPR010473,InterPro:IPR015425,PFAM:PF02181,PFAM:PF06367,PFAM:PF06371;Ontology_term=GO:0003779,GO:0016043,GO:0017048,GO:0030036;
Scv2yLs_330	maker	mRNA	4618645	4709785	.	-	.	ID=Mmel_00005216-RA;Parent=Mmel_00005216;Name=Mmel_00005216-RA;Alias=maker-Scv2yLs_330-snap-gene-47.10-mRNA-1;_AED=0.36;_QI=0|0|0|0.95|0.95|1|23|0|1015;_eAED=0.36;Note=Similar to DAAM2: Disheveled-associated activator of morphogenesis 2 (Gallus gallus OX%3D9031);Dbxref=InterPro:IPR010472,InterPro:IPR010473,InterPro:IPR015425,PFAM:PF02181,PFAM:PF06367,PFAM:PF06371;Ontology_term=GO:0003779,GO:0016043,GO:0017048,GO:0030036;
Scv2yLs_330	maker	exon	4709696	4709785	.	-	.	ID=Mmel_00005216-RA:exon:1866;Parent=Mmel_00005216-RA;
Scv2yLs_330	maker	exon	4690194	4690268	.	-	.	ID=Mmel_00005216-RA:exon:1865;Parent=Mmel_00005216-RA;
Scv2yLs_330	maker	exon	4683798	4683892	.	-	.	ID=Mmel_00005216-RA:exon:1864;Parent=Mmel_00005216-RA;
Scv2yLs_330	maker	exon	4677210	4677543	.	-	.	ID=Mmel_00005216-RA:exon:1863;Parent=Mmel_00005216-RA;
Scv2yLs_330	maker	exon	4669059	4669169	.	-	.	ID=Mmel_00005216-RA:exon:1862;Parent=Mmel_00005216-RA;
Scv2yLs_330	maker	exon	4667861	4667964	.	-	.	ID=Mmel_00005216-RA:exon:1861;Parent=Mmel_00005216-RA;
Scv2yLs_330	maker	exon	4666586	4666652	.	-	.	ID=Mmel_00005216-RA:exon:1860;Parent=Mmel_00005216-RA;
Scv2yLs_330	maker	exon	4665565	4665682	.	-	.	ID=Mmel_00005216-RA:exon:1859;Parent=Mmel_00005216-RA;
Scv2yLs_330	maker	exon	4663950	4664088	.	-	.	ID=Mmel_00005216-RA:exon:1858;Parent=Mmel_00005216-RA;
Scv2yLs_330	maker	exon	4662460	4662518	.	-	.	ID=Mmel_00005216-RA:exon:1857;Parent=Mmel_00005216-RA;
Scv2yLs_330	maker	exon	4661891	4662075	.	-	.	ID=Mmel_00005216-RA:exon:1856;Parent=Mmel_00005216-RA;
Scv2yLs_330	maker	exon	4660665	4660982	.	-	.	ID=Mmel_00005216-RA:exon:1855;Parent=Mmel_00005216-RA;
Scv2yLs_330	maker	exon	4653808	4653915	.	-	.	ID=Mmel_00005216-RA:exon:1854;Parent=Mmel_00005216-RA;
Scv2yLs_330	maker	exon	4647795	4647901	.	-	.	ID=Mmel_00005216-RA:exon:1853;Parent=Mmel_00005216-RA;
Scv2yLs_330	maker	exon	4639050	4639134	.	-	.	ID=Mmel_00005216-RA:exon:1852;Parent=Mmel_00005216-RA;
Scv2yLs_330	maker	exon	4637434	4637540	.	-	.	ID=Mmel_00005216-RA:exon:1851;Parent=Mmel_00005216-RA;
Scv2yLs_330	maker	exon	4636648	4636736	.	-	.	ID=Mmel_00005216-RA:exon:1850;Parent=Mmel_00005216-RA;
Scv2yLs_330	maker	exon	4635742	4635910	.	-	.	ID=Mmel_00005216-RA:exon:1849;Parent=Mmel_00005216-RA;
Scv2yLs_330	maker	exon	4633813	4633920	.	-	.	ID=Mmel_00005216-RA:exon:1848;Parent=Mmel_00005216-RA;
Scv2yLs_330	maker	exon	4632341	4632401	.	-	.	ID=Mmel_00005216-RA:exon:1847;Parent=Mmel_00005216-RA;
Scv2yLs_330	maker	exon	4628600	4628731	.	-	.	ID=Mmel_00005216-RA:exon:1846;Parent=Mmel_00005216-RA;
Scv2yLs_330	maker	exon	4620249	4620419	.	-	.	ID=Mmel_00005216-RA:exon:1845;Parent=Mmel_00005216-RA;
Scv2yLs_330	maker	exon	4618645	4618860	.	-	.	ID=Mmel_00005216-RA:exon:1844;Parent=Mmel_00005216-RA;
Scv2yLs_330	maker	CDS	4709696	4709785	.	-	0	ID=Mmel_00005216-RA:cds;Parent=Mmel_00005216-RA;
Scv2yLs_330	maker	CDS	4690194	4690268	.	-	0	ID=Mmel_00005216-RA:cds;Parent=Mmel_00005216-RA;
Scv2yLs_330	maker	CDS	4683798	4683892	.	-	0	ID=Mmel_00005216-RA:cds;Parent=Mmel_00005216-RA;
Scv2yLs_330	maker	CDS	4677210	4677543	.	-	1	ID=Mmel_00005216-RA:cds;Parent=Mmel_00005216-RA;
Scv2yLs_330	maker	CDS	4669059	4669169	.	-	0	ID=Mmel_00005216-RA:cds;Parent=Mmel_00005216-RA;
Scv2yLs_330	maker	CDS	4667861	4667964	.	-	0	ID=Mmel_00005216-RA:cds;Parent=Mmel_00005216-RA;
Scv2yLs_330	maker	CDS	4666586	4666652	.	-	1	ID=Mmel_00005216-RA:cds;Parent=Mmel_00005216-RA;
Scv2yLs_330	maker	CDS	4665565	4665682	.	-	0	ID=Mmel_00005216-RA:cds;Parent=Mmel_00005216-RA;
Scv2yLs_330	maker	CDS	4663950	4664088	.	-	2	ID=Mmel_00005216-RA:cds;Parent=Mmel_00005216-RA;
Scv2yLs_330	maker	CDS	4662460	4662518	.	-	1	ID=Mmel_00005216-RA:cds;Parent=Mmel_00005216-RA;
Scv2yLs_330	maker	CDS	4661891	4662075	.	-	2	ID=Mmel_00005216-RA:cds;Parent=Mmel_00005216-RA;
Scv2yLs_330	maker	CDS	4660665	4660982	.	-	0	ID=Mmel_00005216-RA:cds;Parent=Mmel_00005216-RA;
Scv2yLs_330	maker	CDS	4653808	4653915	.	-	0	ID=Mmel_00005216-RA:cds;Parent=Mmel_00005216-RA;
Scv2yLs_330	maker	CDS	4647795	4647901	.	-	0	ID=Mmel_00005216-RA:cds;Parent=Mmel_00005216-RA;
Scv2yLs_330	maker	CDS	4639050	4639134	.	-	1	ID=Mmel_00005216-RA:cds;Parent=Mmel_00005216-RA;
Scv2yLs_330	maker	CDS	4637434	4637540	.	-	0	ID=Mmel_00005216-RA:cds;Parent=Mmel_00005216-RA;
Scv2yLs_330	maker	CDS	4636648	4636736	.	-	1	ID=Mmel_00005216-RA:cds;Parent=Mmel_00005216-RA;
Scv2yLs_330	maker	CDS	4635742	4635910	.	-	2	ID=Mmel_00005216-RA:cds;Parent=Mmel_00005216-RA;
Scv2yLs_330	maker	CDS	4633813	4633920	.	-	1	ID=Mmel_00005216-RA:cds;Parent=Mmel_00005216-RA;
Scv2yLs_330	maker	CDS	4632341	4632401	.	-	1	ID=Mmel_00005216-RA:cds;Parent=Mmel_00005216-RA;
Scv2yLs_330	maker	CDS	4628600	4628731	.	-	0	ID=Mmel_00005216-RA:cds;Parent=Mmel_00005216-RA;
Scv2yLs_330	maker	CDS	4620249	4620419	.	-	0	ID=Mmel_00005216-RA:cds;Parent=Mmel_00005216-RA;
Scv2yLs_330	maker	CDS	4618645	4618860	.	-	0	ID=Mmel_00005216-RA:cds;Parent=Mmel_00005216-RA;
Scv2yLs_330	maker	gene	4612185	4614239	.	-	.	ID=Mmel_00005213;Name=Mmel_00005213;Alias=maker-Scv2yLs_330-snap-gene-47.5;Note=Protein of unknown function;
Scv2yLs_330	maker	mRNA	4612185	4614239	.	-	.	ID=Mmel_00005213-RA;Parent=Mmel_00005213;Name=Mmel_00005213-RA;Alias=maker-Scv2yLs_330-snap-gene-47.5-mRNA-1;_AED=0.95;_QI=0|0|0|0|0.33|0.25|4|0|102;_eAED=1.00;Note=Protein of unknown function;
Scv2yLs_330	maker	exon	4614234	4614239	.	-	.	ID=Mmel_00005213-RA:exon:1870;Parent=Mmel_00005213-RA;
Scv2yLs_330	maker	exon	4613776	4613798	.	-	.	ID=Mmel_00005213-RA:exon:1869;Parent=Mmel_00005213-RA;
Scv2yLs_330	maker	exon	4612474	4612583	.	-	.	ID=Mmel_00005213-RA:exon:1868;Parent=Mmel_00005213-RA;
Scv2yLs_330	maker	exon	4612185	4612354	.	-	.	ID=Mmel_00005213-RA:exon:1867;Parent=Mmel_00005213-RA;
Scv2yLs_330	maker	CDS	4614234	4614239	.	-	0	ID=Mmel_00005213-RA:cds;Parent=Mmel_00005213-RA;
Scv2yLs_330	maker	CDS	4613776	4613798	.	-	0	ID=Mmel_00005213-RA:cds;Parent=Mmel_00005213-RA;
Scv2yLs_330	maker	CDS	4612474	4612583	.	-	1	ID=Mmel_00005213-RA:cds;Parent=Mmel_00005213-RA;
Scv2yLs_330	maker	CDS	4612185	4612354	.	-	2	ID=Mmel_00005213-RA:cds;Parent=Mmel_00005213-RA;
Scv2yLs_330	maker	gene	4616000	4617239	.	-	.	ID=Mmel_00005215;Name=Mmel_00005215;Alias=maker-Scv2yLs_330-snap-gene-47.8;Note=Protein of unknown function;
Scv2yLs_330	maker	mRNA	4616000	4617239	.	-	.	ID=Mmel_00005215-RA;Parent=Mmel_00005215;Name=Mmel_00005215-RA;Alias=maker-Scv2yLs_330-snap-gene-47.8-mRNA-1;_AED=0.48;_QI=0|0|0|0|0|0|2|0|102;_eAED=1.00;Note=Protein of unknown function;
Scv2yLs_330	maker	exon	4617153	4617239	.	-	.	ID=Mmel_00005215-RA:exon:1872;Parent=Mmel_00005215-RA;
Scv2yLs_330	maker	exon	4616000	4616221	.	-	.	ID=Mmel_00005215-RA:exon:1871;Parent=Mmel_00005215-RA;
Scv2yLs_330	maker	CDS	4617153	4617239	.	-	0	ID=Mmel_00005215-RA:cds;Parent=Mmel_00005215-RA;
Scv2yLs_330	maker	CDS	4616000	4616221	.	-	0	ID=Mmel_00005215-RA:cds;Parent=Mmel_00005215-RA;
Scv2yLs_330	maker	gene	4615105	4615891	.	-	.	ID=Mmel_00005214;Name=Mmel_00005214;Alias=maker-Scv2yLs_330-snap-gene-47.7;Note=Protein of unknown function;
Scv2yLs_330	maker	mRNA	4615105	4615891	.	-	.	ID=Mmel_00005214-RA;Parent=Mmel_00005214;Name=Mmel_00005214-RA;Alias=maker-Scv2yLs_330-snap-gene-47.7-mRNA-1;_AED=0.49;_QI=0|0|0|0|0|0|2|0|86;_eAED=1.00;Note=Protein of unknown function;
Scv2yLs_330	maker	exon	4615886	4615891	.	-	.	ID=Mmel_00005214-RA:exon:1874;Parent=Mmel_00005214-RA;
Scv2yLs_330	maker	exon	4615105	4615359	.	-	.	ID=Mmel_00005214-RA:exon:1873;Parent=Mmel_00005214-RA;
Scv2yLs_330	maker	CDS	4615886	4615891	.	-	0	ID=Mmel_00005214-RA:cds;Parent=Mmel_00005214-RA;
Scv2yLs_330	maker	CDS	4615105	4615359	.	-	0	ID=Mmel_00005214-RA:cds;Parent=Mmel_00005214-RA;
Scv2yLs_330	maker	gene	4985861	4995091	.	+	.	ID=Mmel_00005218;Name=Mmel_00005218;Alias=maker-Scv2yLs_330-augustus-gene-50.8;Note=Similar to KCNK16: Potassium channel subfamily K member 16 (Homo sapiens OX%3D9606);Dbxref=InterPro:IPR013099,PFAM:PF07885;
Scv2yLs_330	maker	mRNA	4985861	4995091	.	+	.	ID=Mmel_00005218-RA;Parent=Mmel_00005218;Name=Mmel_00005218-RA;Alias=maker-Scv2yLs_330-augustus-gene-50.8-mRNA-1;_AED=0.04;_QI=0|0|0|1|1|0.8|5|0|294;_eAED=0.04;Note=Similar to KCNK16: Potassium channel subfamily K member 16 (Homo sapiens OX%3D9606);Dbxref=InterPro:IPR013099,PFAM:PF07885;
Scv2yLs_330	maker	exon	4985861	4986073	.	+	.	ID=Mmel_00005218-RA:exon:1875;Parent=Mmel_00005218-RA;
Scv2yLs_330	maker	exon	4990279	4990393	.	+	.	ID=Mmel_00005218-RA:exon:1876;Parent=Mmel_00005218-RA;
Scv2yLs_330	maker	exon	4990927	4991093	.	+	.	ID=Mmel_00005218-RA:exon:1877;Parent=Mmel_00005218-RA;
Scv2yLs_330	maker	exon	4993438	4993603	.	+	.	ID=Mmel_00005218-RA:exon:1878;Parent=Mmel_00005218-RA;
Scv2yLs_330	maker	exon	4994868	4995091	.	+	.	ID=Mmel_00005218-RA:exon:1879;Parent=Mmel_00005218-RA;
Scv2yLs_330	maker	CDS	4985861	4986073	.	+	0	ID=Mmel_00005218-RA:cds;Parent=Mmel_00005218-RA;
Scv2yLs_330	maker	CDS	4990279	4990393	.	+	0	ID=Mmel_00005218-RA:cds;Parent=Mmel_00005218-RA;
Scv2yLs_330	maker	CDS	4990927	4991093	.	+	2	ID=Mmel_00005218-RA:cds;Parent=Mmel_00005218-RA;
Scv2yLs_330	maker	CDS	4993438	4993603	.	+	0	ID=Mmel_00005218-RA:cds;Parent=Mmel_00005218-RA;
Scv2yLs_330	maker	CDS	4994868	4995091	.	+	2	ID=Mmel_00005218-RA:cds;Parent=Mmel_00005218-RA;
Scv2yLs_330	maker	gene	4846949	4876754	.	+	.	ID=Mmel_00005217;Name=Mmel_00005217;Alias=maker-Scv2yLs_330-augustus-gene-50.7;Note=Similar to KIF6: Kinesin-like protein KIF6 (Homo sapiens OX%3D9606);Dbxref=InterPro:IPR001752,PFAM:PF00225;Ontology_term=GO:0003777,GO:0005524,GO:0007018,GO:0008017;
Scv2yLs_330	maker	mRNA	4846949	4876754	.	+	.	ID=Mmel_00005217-RA;Parent=Mmel_00005217;Name=Mmel_00005217-RA;Alias=maker-Scv2yLs_330-augustus-gene-50.7-mRNA-1;_AED=0.19;_QI=0|0|0|0|0.83|0.85|7|0|271;_eAED=0.19;Note=Similar to KIF6: Kinesin-like protein KIF6 (Homo sapiens OX%3D9606);Dbxref=InterPro:IPR001752,PFAM:PF00225;Ontology_term=GO:0003777,GO:0005524,GO:0007018,GO:0008017;
Scv2yLs_330	maker	exon	4846949	4846978	.	+	.	ID=Mmel_00005217-RA:exon:1880;Parent=Mmel_00005217-RA;
Scv2yLs_330	maker	exon	4847071	4847180	.	+	.	ID=Mmel_00005217-RA:exon:1881;Parent=Mmel_00005217-RA;
Scv2yLs_330	maker	exon	4855773	4855902	.	+	.	ID=Mmel_00005217-RA:exon:1882;Parent=Mmel_00005217-RA;
Scv2yLs_330	maker	exon	4863859	4864065	.	+	.	ID=Mmel_00005217-RA:exon:1883;Parent=Mmel_00005217-RA;
Scv2yLs_330	maker	exon	4869004	4869147	.	+	.	ID=Mmel_00005217-RA:exon:1884;Parent=Mmel_00005217-RA;
Scv2yLs_330	maker	exon	4873521	4873607	.	+	.	ID=Mmel_00005217-RA:exon:1885;Parent=Mmel_00005217-RA;
Scv2yLs_330	maker	exon	4876647	4876754	.	+	.	ID=Mmel_00005217-RA:exon:1886;Parent=Mmel_00005217-RA;
Scv2yLs_330	maker	CDS	4846949	4846978	.	+	0	ID=Mmel_00005217-RA:cds;Parent=Mmel_00005217-RA;
Scv2yLs_330	maker	CDS	4847071	4847180	.	+	0	ID=Mmel_00005217-RA:cds;Parent=Mmel_00005217-RA;
Scv2yLs_330	maker	CDS	4855773	4855902	.	+	1	ID=Mmel_00005217-RA:cds;Parent=Mmel_00005217-RA;
Scv2yLs_330	maker	CDS	4863859	4864065	.	+	0	ID=Mmel_00005217-RA:cds;Parent=Mmel_00005217-RA;
Scv2yLs_330	maker	CDS	4869004	4869147	.	+	0	ID=Mmel_00005217-RA:cds;Parent=Mmel_00005217-RA;
Scv2yLs_330	maker	CDS	4873521	4873607	.	+	0	ID=Mmel_00005217-RA:cds;Parent=Mmel_00005217-RA;
Scv2yLs_330	maker	CDS	4876647	4876754	.	+	0	ID=Mmel_00005217-RA:cds;Parent=Mmel_00005217-RA;
Scv2yLs_330	maker	gene	5009862	5024909	.	+	.	ID=Mmel_00005219;Name=Mmel_00005219;Alias=augustus_masked-Scv2yLs_330-processed-gene-50.12;Note=Similar to KCNK17: Potassium channel subfamily K member 17 (Homo sapiens OX%3D9606);Dbxref=InterPro:IPR013099,PFAM:PF07885;
Scv2yLs_330	maker	mRNA	5009862	5024909	.	+	.	ID=Mmel_00005219-RA;Parent=Mmel_00005219;Name=Mmel_00005219-RA;Alias=augustus_masked-Scv2yLs_330-processed-gene-50.12-mRNA-1;_AED=0.39;_QI=0|0|0|0.8|1|1|5|0|304;_eAED=0.39;Note=Similar to KCNK17: Potassium channel subfamily K member 17 (Homo sapiens OX%3D9606);Dbxref=InterPro:IPR013099,PFAM:PF07885;
Scv2yLs_330	maker	exon	5009862	5010029	.	+	.	ID=Mmel_00005219-RA:exon:1887;Parent=Mmel_00005219-RA;
Scv2yLs_330	maker	exon	5012499	5012613	.	+	.	ID=Mmel_00005219-RA:exon:1888;Parent=Mmel_00005219-RA;
Scv2yLs_330	maker	exon	5021415	5021581	.	+	.	ID=Mmel_00005219-RA:exon:1889;Parent=Mmel_00005219-RA;
Scv2yLs_330	maker	exon	5022728	5022896	.	+	.	ID=Mmel_00005219-RA:exon:1890;Parent=Mmel_00005219-RA;
Scv2yLs_330	maker	exon	5024614	5024909	.	+	.	ID=Mmel_00005219-RA:exon:1891;Parent=Mmel_00005219-RA;
Scv2yLs_330	maker	CDS	5009862	5010029	.	+	0	ID=Mmel_00005219-RA:cds;Parent=Mmel_00005219-RA;
Scv2yLs_330	maker	CDS	5012499	5012613	.	+	0	ID=Mmel_00005219-RA:cds;Parent=Mmel_00005219-RA;
Scv2yLs_330	maker	CDS	5021415	5021581	.	+	2	ID=Mmel_00005219-RA:cds;Parent=Mmel_00005219-RA;
Scv2yLs_330	maker	CDS	5022728	5022896	.	+	0	ID=Mmel_00005219-RA:cds;Parent=Mmel_00005219-RA;
Scv2yLs_330	maker	CDS	5024614	5024909	.	+	2	ID=Mmel_00005219-RA:cds;Parent=Mmel_00005219-RA;
Scv2yLs_330	maker	gene	5126712	5132307	.	+	.	ID=Mmel_00005221;Name=Mmel_00005221;Alias=maker-Scv2yLs_330-augustus-gene-51.6;Note=Similar to KCNK5: Potassium channel subfamily K member 5 (Homo sapiens OX%3D9606);Dbxref=InterPro:IPR013099,PFAM:PF07885;
Scv2yLs_330	maker	mRNA	5126712	5132307	.	+	.	ID=Mmel_00005221-RA;Parent=Mmel_00005221;Name=Mmel_00005221-RA;Alias=maker-Scv2yLs_330-augustus-gene-51.6-mRNA-1;_AED=0.17;_QI=0|0.75|0.4|0.8|1|1|5|0|461;_eAED=0.17;Note=Similar to KCNK5: Potassium channel subfamily K member 5 (Homo sapiens OX%3D9606);Dbxref=InterPro:IPR013099,PFAM:PF07885;
Scv2yLs_330	maker	exon	5126712	5126834	.	+	.	ID=Mmel_00005221-RA:exon:1892;Parent=Mmel_00005221-RA;
Scv2yLs_330	maker	exon	5127684	5127795	.	+	.	ID=Mmel_00005221-RA:exon:1893;Parent=Mmel_00005221-RA;
Scv2yLs_330	maker	exon	5129201	5129367	.	+	.	ID=Mmel_00005221-RA:exon:1894;Parent=Mmel_00005221-RA;
Scv2yLs_330	maker	exon	5130510	5130678	.	+	.	ID=Mmel_00005221-RA:exon:1895;Parent=Mmel_00005221-RA;
Scv2yLs_330	maker	exon	5131493	5132307	.	+	.	ID=Mmel_00005221-RA:exon:1896;Parent=Mmel_00005221-RA;
Scv2yLs_330	maker	CDS	5126712	5126834	.	+	0	ID=Mmel_00005221-RA:cds;Parent=Mmel_00005221-RA;
Scv2yLs_330	maker	CDS	5127684	5127795	.	+	0	ID=Mmel_00005221-RA:cds;Parent=Mmel_00005221-RA;
Scv2yLs_330	maker	CDS	5129201	5129367	.	+	2	ID=Mmel_00005221-RA:cds;Parent=Mmel_00005221-RA;
Scv2yLs_330	maker	CDS	5130510	5130678	.	+	0	ID=Mmel_00005221-RA:cds;Parent=Mmel_00005221-RA;
Scv2yLs_330	maker	CDS	5131493	5132307	.	+	2	ID=Mmel_00005221-RA:cds;Parent=Mmel_00005221-RA;
Scv2yLs_330	maker	gene	5089975	5091393	.	-	.	ID=Mmel_00005220;Name=Mmel_00005220;Alias=maker-Scv2yLs_330-augustus-gene-51.7;Note=Protein of unknown function;
Scv2yLs_330	maker	mRNA	5089975	5091393	.	-	.	ID=Mmel_00005220-RA;Parent=Mmel_00005220;Name=Mmel_00005220-RA;Alias=maker-Scv2yLs_330-augustus-gene-51.7-mRNA-1;_AED=0.00;_QI=81|1|1|1|1|1|2|140|86;_eAED=0.00;Note=Protein of unknown function;
Scv2yLs_330	maker	exon	5089975	5090335	.	-	.	ID=Mmel_00005220-RA:exon:1898;Parent=Mmel_00005220-RA;
Scv2yLs_330	maker	exon	5091273	5091393	.	-	.	ID=Mmel_00005220-RA:exon:1897;Parent=Mmel_00005220-RA;
Scv2yLs_330	maker	five_prime_UTR	5091313	5091393	.	-	.	ID=Mmel_00005220-RA:five_prime_utr;Parent=Mmel_00005220-RA;
Scv2yLs_330	maker	CDS	5091273	5091312	.	-	0	ID=Mmel_00005220-RA:cds;Parent=Mmel_00005220-RA;
Scv2yLs_330	maker	CDS	5090115	5090335	.	-	2	ID=Mmel_00005220-RA:cds;Parent=Mmel_00005220-RA;
Scv2yLs_330	maker	three_prime_UTR	5089975	5090114	.	-	.	ID=Mmel_00005220-RA:three_prime_utr;Parent=Mmel_00005220-RA;
Scv2yLs_330	maker	gene	5288276	5414240	.	-	.	ID=Mmel_00005222;Name=Mmel_00005222;Alias=maker-Scv2yLs_330-snap-gene-54.2;Note=Similar to DNAH8: Dynein heavy chain 8%2C axonemal (Homo sapiens OX%3D9606);Dbxref=InterPro:IPR004273,InterPro:IPR011704,InterPro:IPR013594,InterPro:IPR013602,InterPro:IPR024317,InterPro:IPR024743,InterPro:IPR035699,InterPro:IPR035706,PFAM:PF03028,PFAM:PF07728,PFAM:PF08385,PFAM:PF08393,PFAM:PF12774,PFAM:PF12775,PFAM:PF12777,PFAM:PF12780,PFAM:PF12781;Ontology_term=GO:0003777,GO:0005524,GO:0007018,GO:0016887,GO:0030286;
Scv2yLs_330	maker	mRNA	5288276	5414240	.	-	.	ID=Mmel_00005222-RA;Parent=Mmel_00005222;Name=Mmel_00005222-RA;Alias=maker-Scv2yLs_330-snap-gene-54.2-mRNA-1;_AED=0.14;_QI=0|0|0|0.72|0.77|0.82|80|0|3894;_eAED=0.14;Note=Similar to DNAH8: Dynein heavy chain 8%2C axonemal (Homo sapiens OX%3D9606);Dbxref=InterPro:IPR004273,InterPro:IPR011704,InterPro:IPR013594,InterPro:IPR013602,InterPro:IPR024317,InterPro:IPR024743,InterPro:IPR035699,InterPro:IPR035706,PFAM:PF03028,PFAM:PF07728,PFAM:PF08385,PFAM:PF08393,PFAM:PF12774,PFAM:PF12775,PFAM:PF12777,PFAM:PF12780,PFAM:PF12781;Ontology_term=GO:0003777,GO:0005524,GO:0007018,GO:0016887,GO:0030286;
Scv2yLs_330	maker	exon	5414233	5414240	.	-	.	ID=Mmel_00005222-RA:exon:1978;Parent=Mmel_00005222-RA;
Scv2yLs_330	maker	exon	5412747	5412933	.	-	.	ID=Mmel_00005222-RA:exon:1977;Parent=Mmel_00005222-RA;
Scv2yLs_330	maker	exon	5411991	5412125	.	-	.	ID=Mmel_00005222-RA:exon:1976;Parent=Mmel_00005222-RA;
Scv2yLs_330	maker	exon	5409633	5409717	.	-	.	ID=Mmel_00005222-RA:exon:1975;Parent=Mmel_00005222-RA;
Scv2yLs_330	maker	exon	5406601	5406764	.	-	.	ID=Mmel_00005222-RA:exon:1974;Parent=Mmel_00005222-RA;
Scv2yLs_330	maker	exon	5405464	5405640	.	-	.	ID=Mmel_00005222-RA:exon:1973;Parent=Mmel_00005222-RA;
Scv2yLs_330	maker	exon	5405042	5405098	.	-	.	ID=Mmel_00005222-RA:exon:1972;Parent=Mmel_00005222-RA;
Scv2yLs_330	maker	exon	5400174	5400188	.	-	.	ID=Mmel_00005222-RA:exon:1971;Parent=Mmel_00005222-RA;
Scv2yLs_330	maker	exon	5399664	5399765	.	-	.	ID=Mmel_00005222-RA:exon:1970;Parent=Mmel_00005222-RA;
Scv2yLs_330	maker	exon	5397070	5397267	.	-	.	ID=Mmel_00005222-RA:exon:1969;Parent=Mmel_00005222-RA;
Scv2yLs_330	maker	exon	5393649	5393720	.	-	.	ID=Mmel_00005222-RA:exon:1968;Parent=Mmel_00005222-RA;
Scv2yLs_330	maker	exon	5387468	5387495	.	-	.	ID=Mmel_00005222-RA:exon:1967;Parent=Mmel_00005222-RA;
Scv2yLs_330	maker	exon	5385365	5385468	.	-	.	ID=Mmel_00005222-RA:exon:1966;Parent=Mmel_00005222-RA;
Scv2yLs_330	maker	exon	5384329	5384435	.	-	.	ID=Mmel_00005222-RA:exon:1965;Parent=Mmel_00005222-RA;
Scv2yLs_330	maker	exon	5376919	5376953	.	-	.	ID=Mmel_00005222-RA:exon:1964;Parent=Mmel_00005222-RA;
Scv2yLs_330	maker	exon	5375277	5375512	.	-	.	ID=Mmel_00005222-RA:exon:1963;Parent=Mmel_00005222-RA;
Scv2yLs_330	maker	exon	5373207	5373311	.	-	.	ID=Mmel_00005222-RA:exon:1962;Parent=Mmel_00005222-RA;
Scv2yLs_330	maker	exon	5372108	5372221	.	-	.	ID=Mmel_00005222-RA:exon:1961;Parent=Mmel_00005222-RA;
Scv2yLs_330	maker	exon	5371500	5371562	.	-	.	ID=Mmel_00005222-RA:exon:1960;Parent=Mmel_00005222-RA;
Scv2yLs_330	maker	exon	5370472	5370623	.	-	.	ID=Mmel_00005222-RA:exon:1959;Parent=Mmel_00005222-RA;
Scv2yLs_330	maker	exon	5369449	5369586	.	-	.	ID=Mmel_00005222-RA:exon:1958;Parent=Mmel_00005222-RA;
Scv2yLs_330	maker	exon	5368020	5368260	.	-	.	ID=Mmel_00005222-RA:exon:1957;Parent=Mmel_00005222-RA;
Scv2yLs_330	maker	exon	5366827	5367026	.	-	.	ID=Mmel_00005222-RA:exon:1956;Parent=Mmel_00005222-RA;
Scv2yLs_330	maker	exon	5366310	5366463	.	-	.	ID=Mmel_00005222-RA:exon:1955;Parent=Mmel_00005222-RA;
Scv2yLs_330	maker	exon	5366054	5366217	.	-	.	ID=Mmel_00005222-RA:exon:1954;Parent=Mmel_00005222-RA;
Scv2yLs_330	maker	exon	5365806	5365908	.	-	.	ID=Mmel_00005222-RA:exon:1953;Parent=Mmel_00005222-RA;
Scv2yLs_330	maker	exon	5364705	5364866	.	-	.	ID=Mmel_00005222-RA:exon:1952;Parent=Mmel_00005222-RA;
Scv2yLs_330	maker	exon	5362659	5362883	.	-	.	ID=Mmel_00005222-RA:exon:1951;Parent=Mmel_00005222-RA;
Scv2yLs_330	maker	exon	5361544	5361716	.	-	.	ID=Mmel_00005222-RA:exon:1950;Parent=Mmel_00005222-RA;
Scv2yLs_330	maker	exon	5360221	5360378	.	-	.	ID=Mmel_00005222-RA:exon:1949;Parent=Mmel_00005222-RA;
Scv2yLs_330	maker	exon	5358311	5358498	.	-	.	ID=Mmel_00005222-RA:exon:1948;Parent=Mmel_00005222-RA;
Scv2yLs_330	maker	exon	5357375	5357461	.	-	.	ID=Mmel_00005222-RA:exon:1947;Parent=Mmel_00005222-RA;
Scv2yLs_330	maker	exon	5357167	5357274	.	-	.	ID=Mmel_00005222-RA:exon:1946;Parent=Mmel_00005222-RA;
Scv2yLs_330	maker	exon	5356252	5356386	.	-	.	ID=Mmel_00005222-RA:exon:1945;Parent=Mmel_00005222-RA;
Scv2yLs_330	maker	exon	5355461	5355622	.	-	.	ID=Mmel_00005222-RA:exon:1944;Parent=Mmel_00005222-RA;
Scv2yLs_330	maker	exon	5354360	5354606	.	-	.	ID=Mmel_00005222-RA:exon:1943;Parent=Mmel_00005222-RA;
Scv2yLs_330	maker	exon	5352794	5353035	.	-	.	ID=Mmel_00005222-RA:exon:1942;Parent=Mmel_00005222-RA;
Scv2yLs_330	maker	exon	5352571	5352711	.	-	.	ID=Mmel_00005222-RA:exon:1941;Parent=Mmel_00005222-RA;
Scv2yLs_330	maker	exon	5349041	5349278	.	-	.	ID=Mmel_00005222-RA:exon:1940;Parent=Mmel_00005222-RA;
Scv2yLs_330	maker	exon	5347958	5348100	.	-	.	ID=Mmel_00005222-RA:exon:1939;Parent=Mmel_00005222-RA;
Scv2yLs_330	maker	exon	5347203	5347337	.	-	.	ID=Mmel_00005222-RA:exon:1938;Parent=Mmel_00005222-RA;
Scv2yLs_330	maker	exon	5345060	5345182	.	-	.	ID=Mmel_00005222-RA:exon:1937;Parent=Mmel_00005222-RA;
Scv2yLs_330	maker	exon	5343759	5343972	.	-	.	ID=Mmel_00005222-RA:exon:1936;Parent=Mmel_00005222-RA;
Scv2yLs_330	maker	exon	5343162	5343211	.	-	.	ID=Mmel_00005222-RA:exon:1935;Parent=Mmel_00005222-RA;
Scv2yLs_330	maker	exon	5342222	5342385	.	-	.	ID=Mmel_00005222-RA:exon:1934;Parent=Mmel_00005222-RA;
Scv2yLs_330	maker	exon	5340048	5340240	.	-	.	ID=Mmel_00005222-RA:exon:1933;Parent=Mmel_00005222-RA;
Scv2yLs_330	maker	exon	5339501	5339623	.	-	.	ID=Mmel_00005222-RA:exon:1932;Parent=Mmel_00005222-RA;
Scv2yLs_330	maker	exon	5337734	5337864	.	-	.	ID=Mmel_00005222-RA:exon:1931;Parent=Mmel_00005222-RA;
Scv2yLs_330	maker	exon	5337237	5337390	.	-	.	ID=Mmel_00005222-RA:exon:1930;Parent=Mmel_00005222-RA;
Scv2yLs_330	maker	exon	5336637	5336801	.	-	.	ID=Mmel_00005222-RA:exon:1929;Parent=Mmel_00005222-RA;
Scv2yLs_330	maker	exon	5335835	5336097	.	-	.	ID=Mmel_00005222-RA:exon:1928;Parent=Mmel_00005222-RA;
Scv2yLs_330	maker	exon	5335329	5335447	.	-	.	ID=Mmel_00005222-RA:exon:1927;Parent=Mmel_00005222-RA;
Scv2yLs_330	maker	exon	5332560	5332663	.	-	.	ID=Mmel_00005222-RA:exon:1926;Parent=Mmel_00005222-RA;
Scv2yLs_330	maker	exon	5331552	5331728	.	-	.	ID=Mmel_00005222-RA:exon:1925;Parent=Mmel_00005222-RA;
Scv2yLs_330	maker	exon	5330541	5330708	.	-	.	ID=Mmel_00005222-RA:exon:1924;Parent=Mmel_00005222-RA;
Scv2yLs_330	maker	exon	5329503	5329715	.	-	.	ID=Mmel_00005222-RA:exon:1923;Parent=Mmel_00005222-RA;
Scv2yLs_330	maker	exon	5328213	5328350	.	-	.	ID=Mmel_00005222-RA:exon:1922;Parent=Mmel_00005222-RA;
Scv2yLs_330	maker	exon	5327745	5327872	.	-	.	ID=Mmel_00005222-RA:exon:1921;Parent=Mmel_00005222-RA;
Scv2yLs_330	maker	exon	5326857	5327028	.	-	.	ID=Mmel_00005222-RA:exon:1920;Parent=Mmel_00005222-RA;
Scv2yLs_330	maker	exon	5325659	5325814	.	-	.	ID=Mmel_00005222-RA:exon:1919;Parent=Mmel_00005222-RA;
Scv2yLs_330	maker	exon	5324217	5324372	.	-	.	ID=Mmel_00005222-RA:exon:1918;Parent=Mmel_00005222-RA;
Scv2yLs_330	maker	exon	5323036	5323218	.	-	.	ID=Mmel_00005222-RA:exon:1917;Parent=Mmel_00005222-RA;
Scv2yLs_330	maker	exon	5322467	5322572	.	-	.	ID=Mmel_00005222-RA:exon:1916;Parent=Mmel_00005222-RA;
Scv2yLs_330	maker	exon	5321385	5321637	.	-	.	ID=Mmel_00005222-RA:exon:1915;Parent=Mmel_00005222-RA;
Scv2yLs_330	maker	exon	5321093	5321283	.	-	.	ID=Mmel_00005222-RA:exon:1914;Parent=Mmel_00005222-RA;
Scv2yLs_330	maker	exon	5320598	5320719	.	-	.	ID=Mmel_00005222-RA:exon:1913;Parent=Mmel_00005222-RA;
Scv2yLs_330	maker	exon	5318512	5318630	.	-	.	ID=Mmel_00005222-RA:exon:1912;Parent=Mmel_00005222-RA;
Scv2yLs_330	maker	exon	5317026	5317236	.	-	.	ID=Mmel_00005222-RA:exon:1911;Parent=Mmel_00005222-RA;
Scv2yLs_330	maker	exon	5313596	5313748	.	-	.	ID=Mmel_00005222-RA:exon:1910;Parent=Mmel_00005222-RA;
Scv2yLs_330	maker	exon	5312726	5312881	.	-	.	ID=Mmel_00005222-RA:exon:1909;Parent=Mmel_00005222-RA;
Scv2yLs_330	maker	exon	5310771	5310887	.	-	.	ID=Mmel_00005222-RA:exon:1908;Parent=Mmel_00005222-RA;
Scv2yLs_330	maker	exon	5309458	5309580	.	-	.	ID=Mmel_00005222-RA:exon:1907;Parent=Mmel_00005222-RA;
Scv2yLs_330	maker	exon	5308943	5309103	.	-	.	ID=Mmel_00005222-RA:exon:1906;Parent=Mmel_00005222-RA;
Scv2yLs_330	maker	exon	5305594	5305620	.	-	.	ID=Mmel_00005222-RA:exon:1905;Parent=Mmel_00005222-RA;
Scv2yLs_330	maker	exon	5303884	5304028	.	-	.	ID=Mmel_00005222-RA:exon:1904;Parent=Mmel_00005222-RA;
Scv2yLs_330	maker	exon	5303216	5303356	.	-	.	ID=Mmel_00005222-RA:exon:1903;Parent=Mmel_00005222-RA;
Scv2yLs_330	maker	exon	5302929	5303118	.	-	.	ID=Mmel_00005222-RA:exon:1902;Parent=Mmel_00005222-RA;
Scv2yLs_330	maker	exon	5299813	5299973	.	-	.	ID=Mmel_00005222-RA:exon:1901;Parent=Mmel_00005222-RA;
Scv2yLs_330	maker	exon	5299111	5299394	.	-	.	ID=Mmel_00005222-RA:exon:1900;Parent=Mmel_00005222-RA;
Scv2yLs_330	maker	exon	5288276	5288318	.	-	.	ID=Mmel_00005222-RA:exon:1899;Parent=Mmel_00005222-RA;
Scv2yLs_330	maker	CDS	5414233	5414240	.	-	0	ID=Mmel_00005222-RA:cds;Parent=Mmel_00005222-RA;
Scv2yLs_330	maker	CDS	5412747	5412933	.	-	1	ID=Mmel_00005222-RA:cds;Parent=Mmel_00005222-RA;
Scv2yLs_330	maker	CDS	5411991	5412125	.	-	0	ID=Mmel_00005222-RA:cds;Parent=Mmel_00005222-RA;
Scv2yLs_330	maker	CDS	5409633	5409717	.	-	0	ID=Mmel_00005222-RA:cds;Parent=Mmel_00005222-RA;
Scv2yLs_330	maker	CDS	5406601	5406764	.	-	2	ID=Mmel_00005222-RA:cds;Parent=Mmel_00005222-RA;
Scv2yLs_330	maker	CDS	5405464	5405640	.	-	0	ID=Mmel_00005222-RA:cds;Parent=Mmel_00005222-RA;
Scv2yLs_330	maker	CDS	5405042	5405098	.	-	0	ID=Mmel_00005222-RA:cds;Parent=Mmel_00005222-RA;
Scv2yLs_330	maker	CDS	5400174	5400188	.	-	0	ID=Mmel_00005222-RA:cds;Parent=Mmel_00005222-RA;
Scv2yLs_330	maker	CDS	5399664	5399765	.	-	0	ID=Mmel_00005222-RA:cds;Parent=Mmel_00005222-RA;
Scv2yLs_330	maker	CDS	5397070	5397267	.	-	0	ID=Mmel_00005222-RA:cds;Parent=Mmel_00005222-RA;
Scv2yLs_330	maker	CDS	5393649	5393720	.	-	0	ID=Mmel_00005222-RA:cds;Parent=Mmel_00005222-RA;
Scv2yLs_330	maker	CDS	5387468	5387495	.	-	0	ID=Mmel_00005222-RA:cds;Parent=Mmel_00005222-RA;
Scv2yLs_330	maker	CDS	5385365	5385468	.	-	2	ID=Mmel_00005222-RA:cds;Parent=Mmel_00005222-RA;
Scv2yLs_330	maker	CDS	5384329	5384435	.	-	0	ID=Mmel_00005222-RA:cds;Parent=Mmel_00005222-RA;
Scv2yLs_330	maker	CDS	5376919	5376953	.	-	1	ID=Mmel_00005222-RA:cds;Parent=Mmel_00005222-RA;
Scv2yLs_330	maker	CDS	5375277	5375512	.	-	2	ID=Mmel_00005222-RA:cds;Parent=Mmel_00005222-RA;
Scv2yLs_330	maker	CDS	5373207	5373311	.	-	0	ID=Mmel_00005222-RA:cds;Parent=Mmel_00005222-RA;
Scv2yLs_330	maker	CDS	5372108	5372221	.	-	0	ID=Mmel_00005222-RA:cds;Parent=Mmel_00005222-RA;
Scv2yLs_330	maker	CDS	5371500	5371562	.	-	0	ID=Mmel_00005222-RA:cds;Parent=Mmel_00005222-RA;
Scv2yLs_330	maker	CDS	5370472	5370623	.	-	0	ID=Mmel_00005222-RA:cds;Parent=Mmel_00005222-RA;
Scv2yLs_330	maker	CDS	5369449	5369586	.	-	1	ID=Mmel_00005222-RA:cds;Parent=Mmel_00005222-RA;
Scv2yLs_330	maker	CDS	5368020	5368260	.	-	1	ID=Mmel_00005222-RA:cds;Parent=Mmel_00005222-RA;
Scv2yLs_330	maker	CDS	5366827	5367026	.	-	0	ID=Mmel_00005222-RA:cds;Parent=Mmel_00005222-RA;
Scv2yLs_330	maker	CDS	5366310	5366463	.	-	1	ID=Mmel_00005222-RA:cds;Parent=Mmel_00005222-RA;
Scv2yLs_330	maker	CDS	5366054	5366217	.	-	0	ID=Mmel_00005222-RA:cds;Parent=Mmel_00005222-RA;
Scv2yLs_330	maker	CDS	5365806	5365908	.	-	1	ID=Mmel_00005222-RA:cds;Parent=Mmel_00005222-RA;
Scv2yLs_330	maker	CDS	5364705	5364866	.	-	0	ID=Mmel_00005222-RA:cds;Parent=Mmel_00005222-RA;
Scv2yLs_330	maker	CDS	5362659	5362883	.	-	0	ID=Mmel_00005222-RA:cds;Parent=Mmel_00005222-RA;
Scv2yLs_330	maker	CDS	5361544	5361716	.	-	0	ID=Mmel_00005222-RA:cds;Parent=Mmel_00005222-RA;
Scv2yLs_330	maker	CDS	5360221	5360378	.	-	1	ID=Mmel_00005222-RA:cds;Parent=Mmel_00005222-RA;
Scv2yLs_330	maker	CDS	5358311	5358498	.	-	2	ID=Mmel_00005222-RA:cds;Parent=Mmel_00005222-RA;
Scv2yLs_330	maker	CDS	5357375	5357461	.	-	0	ID=Mmel_00005222-RA:cds;Parent=Mmel_00005222-RA;
Scv2yLs_330	maker	CDS	5357167	5357274	.	-	0	ID=Mmel_00005222-RA:cds;Parent=Mmel_00005222-RA;
Scv2yLs_330	maker	CDS	5356252	5356386	.	-	0	ID=Mmel_00005222-RA:cds;Parent=Mmel_00005222-RA;
Scv2yLs_330	maker	CDS	5355461	5355622	.	-	0	ID=Mmel_00005222-RA:cds;Parent=Mmel_00005222-RA;
Scv2yLs_330	maker	CDS	5354360	5354606	.	-	0	ID=Mmel_00005222-RA:cds;Parent=Mmel_00005222-RA;
Scv2yLs_330	maker	CDS	5352794	5353035	.	-	2	ID=Mmel_00005222-RA:cds;Parent=Mmel_00005222-RA;
Scv2yLs_330	maker	CDS	5352571	5352711	.	-	0	ID=Mmel_00005222-RA:cds;Parent=Mmel_00005222-RA;
Scv2yLs_330	maker	CDS	5349041	5349278	.	-	0	ID=Mmel_00005222-RA:cds;Parent=Mmel_00005222-RA;
Scv2yLs_330	maker	CDS	5347958	5348100	.	-	2	ID=Mmel_00005222-RA:cds;Parent=Mmel_00005222-RA;
Scv2yLs_330	maker	CDS	5347203	5347337	.	-	0	ID=Mmel_00005222-RA:cds;Parent=Mmel_00005222-RA;
Scv2yLs_330	maker	CDS	5345060	5345182	.	-	0	ID=Mmel_00005222-RA:cds;Parent=Mmel_00005222-RA;
Scv2yLs_330	maker	CDS	5343759	5343972	.	-	0	ID=Mmel_00005222-RA:cds;Parent=Mmel_00005222-RA;
Scv2yLs_330	maker	CDS	5343162	5343211	.	-	2	ID=Mmel_00005222-RA:cds;Parent=Mmel_00005222-RA;
Scv2yLs_330	maker	CDS	5342222	5342385	.	-	0	ID=Mmel_00005222-RA:cds;Parent=Mmel_00005222-RA;
Scv2yLs_330	maker	CDS	5340048	5340240	.	-	1	ID=Mmel_00005222-RA:cds;Parent=Mmel_00005222-RA;
Scv2yLs_330	maker	CDS	5339501	5339623	.	-	0	ID=Mmel_00005222-RA:cds;Parent=Mmel_00005222-RA;
Scv2yLs_330	maker	CDS	5337734	5337864	.	-	0	ID=Mmel_00005222-RA:cds;Parent=Mmel_00005222-RA;
Scv2yLs_330	maker	CDS	5337237	5337390	.	-	1	ID=Mmel_00005222-RA:cds;Parent=Mmel_00005222-RA;
Scv2yLs_330	maker	CDS	5336637	5336801	.	-	0	ID=Mmel_00005222-RA:cds;Parent=Mmel_00005222-RA;
Scv2yLs_330	maker	CDS	5335835	5336097	.	-	0	ID=Mmel_00005222-RA:cds;Parent=Mmel_00005222-RA;
Scv2yLs_330	maker	CDS	5335329	5335447	.	-	1	ID=Mmel_00005222-RA:cds;Parent=Mmel_00005222-RA;
Scv2yLs_330	maker	CDS	5332560	5332663	.	-	2	ID=Mmel_00005222-RA:cds;Parent=Mmel_00005222-RA;
Scv2yLs_330	maker	CDS	5331552	5331728	.	-	0	ID=Mmel_00005222-RA:cds;Parent=Mmel_00005222-RA;
Scv2yLs_330	maker	CDS	5330541	5330708	.	-	0	ID=Mmel_00005222-RA:cds;Parent=Mmel_00005222-RA;
Scv2yLs_330	maker	CDS	5329503	5329715	.	-	0	ID=Mmel_00005222-RA:cds;Parent=Mmel_00005222-RA;
Scv2yLs_330	maker	CDS	5328213	5328350	.	-	0	ID=Mmel_00005222-RA:cds;Parent=Mmel_00005222-RA;
Scv2yLs_330	maker	CDS	5327745	5327872	.	-	0	ID=Mmel_00005222-RA:cds;Parent=Mmel_00005222-RA;
Scv2yLs_330	maker	CDS	5326857	5327028	.	-	1	ID=Mmel_00005222-RA:cds;Parent=Mmel_00005222-RA;
Scv2yLs_330	maker	CDS	5325659	5325814	.	-	0	ID=Mmel_00005222-RA:cds;Parent=Mmel_00005222-RA;
Scv2yLs_330	maker	CDS	5324217	5324372	.	-	0	ID=Mmel_00005222-RA:cds;Parent=Mmel_00005222-RA;
Scv2yLs_330	maker	CDS	5323036	5323218	.	-	0	ID=Mmel_00005222-RA:cds;Parent=Mmel_00005222-RA;
Scv2yLs_330	maker	CDS	5322467	5322572	.	-	0	ID=Mmel_00005222-RA:cds;Parent=Mmel_00005222-RA;
Scv2yLs_330	maker	CDS	5321385	5321637	.	-	2	ID=Mmel_00005222-RA:cds;Parent=Mmel_00005222-RA;
Scv2yLs_330	maker	CDS	5321093	5321283	.	-	1	ID=Mmel_00005222-RA:cds;Parent=Mmel_00005222-RA;
Scv2yLs_330	maker	CDS	5320598	5320719	.	-	2	ID=Mmel_00005222-RA:cds;Parent=Mmel_00005222-RA;
Scv2yLs_330	maker	CDS	5318512	5318630	.	-	0	ID=Mmel_00005222-RA:cds;Parent=Mmel_00005222-RA;
Scv2yLs_330	maker	CDS	5317026	5317236	.	-	1	ID=Mmel_00005222-RA:cds;Parent=Mmel_00005222-RA;
Scv2yLs_330	maker	CDS	5313596	5313748	.	-	0	ID=Mmel_00005222-RA:cds;Parent=Mmel_00005222-RA;
Scv2yLs_330	maker	CDS	5312726	5312881	.	-	0	ID=Mmel_00005222-RA:cds;Parent=Mmel_00005222-RA;
Scv2yLs_330	maker	CDS	5310771	5310887	.	-	0	ID=Mmel_00005222-RA:cds;Parent=Mmel_00005222-RA;
Scv2yLs_330	maker	CDS	5309458	5309580	.	-	0	ID=Mmel_00005222-RA:cds;Parent=Mmel_00005222-RA;
Scv2yLs_330	maker	CDS	5308943	5309103	.	-	0	ID=Mmel_00005222-RA:cds;Parent=Mmel_00005222-RA;
Scv2yLs_330	maker	CDS	5305594	5305620	.	-	1	ID=Mmel_00005222-RA:cds;Parent=Mmel_00005222-RA;
Scv2yLs_330	maker	CDS	5303884	5304028	.	-	1	ID=Mmel_00005222-RA:cds;Parent=Mmel_00005222-RA;
Scv2yLs_330	maker	CDS	5303216	5303356	.	-	0	ID=Mmel_00005222-RA:cds;Parent=Mmel_00005222-RA;
Scv2yLs_330	maker	CDS	5302929	5303118	.	-	0	ID=Mmel_00005222-RA:cds;Parent=Mmel_00005222-RA;
Scv2yLs_330	maker	CDS	5299813	5299973	.	-	2	ID=Mmel_00005222-RA:cds;Parent=Mmel_00005222-RA;
Scv2yLs_330	maker	CDS	5299111	5299394	.	-	0	ID=Mmel_00005222-RA:cds;Parent=Mmel_00005222-RA;
Scv2yLs_330	maker	CDS	5288276	5288318	.	-	1	ID=Mmel_00005222-RA:cds;Parent=Mmel_00005222-RA;
Scv2yLs_330	maker	gene	5427297	5441550	.	+	.	ID=Mmel_00005224;Name=Mmel_00005224;Alias=augustus_masked-Scv2yLs_330-processed-gene-55.6;Note=Similar to BTBD9: BTB/POZ domain-containing protein 9 (Homo sapiens OX%3D9606);Dbxref=InterPro:IPR000210,InterPro:IPR011705,PFAM:PF00651,PFAM:PF07707;Ontology_term=GO:0005515;
Scv2yLs_330	maker	mRNA	5427297	5441550	.	+	.	ID=Mmel_00005224-RA;Parent=Mmel_00005224;Name=Mmel_00005224-RA;Alias=augustus_masked-Scv2yLs_330-processed-gene-55.6-mRNA-1;_AED=0.03;_QI=0|0|0|0.85|1|1|7|0|421;_eAED=0.03;Note=Similar to BTBD9: BTB/POZ domain-containing protein 9 (Homo sapiens OX%3D9606);Dbxref=InterPro:IPR000210,InterPro:IPR011705,PFAM:PF00651,PFAM:PF07707;Ontology_term=GO:0005515;
Scv2yLs_330	maker	exon	5427297	5427378	.	+	.	ID=Mmel_00005224-RA:exon:1979;Parent=Mmel_00005224-RA;
Scv2yLs_330	maker	exon	5432314	5432524	.	+	.	ID=Mmel_00005224-RA:exon:1980;Parent=Mmel_00005224-RA;
Scv2yLs_330	maker	exon	5433054	5433417	.	+	.	ID=Mmel_00005224-RA:exon:1981;Parent=Mmel_00005224-RA;
Scv2yLs_330	maker	exon	5435010	5435274	.	+	.	ID=Mmel_00005224-RA:exon:1982;Parent=Mmel_00005224-RA;
Scv2yLs_330	maker	exon	5437097	5437316	.	+	.	ID=Mmel_00005224-RA:exon:1983;Parent=Mmel_00005224-RA;
Scv2yLs_330	maker	exon	5441136	5441255	.	+	.	ID=Mmel_00005224-RA:exon:1984;Parent=Mmel_00005224-RA;
Scv2yLs_330	maker	exon	5441547	5441550	.	+	.	ID=Mmel_00005224-RA:exon:1985;Parent=Mmel_00005224-RA;
Scv2yLs_330	maker	CDS	5427297	5427378	.	+	0	ID=Mmel_00005224-RA:cds;Parent=Mmel_00005224-RA;
Scv2yLs_330	maker	CDS	5432314	5432524	.	+	2	ID=Mmel_00005224-RA:cds;Parent=Mmel_00005224-RA;
Scv2yLs_330	maker	CDS	5433054	5433417	.	+	1	ID=Mmel_00005224-RA:cds;Parent=Mmel_00005224-RA;
Scv2yLs_330	maker	CDS	5435010	5435274	.	+	0	ID=Mmel_00005224-RA:cds;Parent=Mmel_00005224-RA;
Scv2yLs_330	maker	CDS	5437097	5437316	.	+	2	ID=Mmel_00005224-RA:cds;Parent=Mmel_00005224-RA;
Scv2yLs_330	maker	CDS	5441136	5441255	.	+	1	ID=Mmel_00005224-RA:cds;Parent=Mmel_00005224-RA;
Scv2yLs_330	maker	CDS	5441547	5441550	.	+	1	ID=Mmel_00005224-RA:cds;Parent=Mmel_00005224-RA;
Scv2yLs_330	maker	gene	5416446	5423650	.	+	.	ID=Mmel_00005223;Name=Mmel_00005223;Alias=maker-Scv2yLs_330-augustus-gene-55.3;Note=Similar to Glo1: Lactoylglutathione lyase (Rattus norvegicus OX%3D10116);Dbxref=InterPro:IPR004360,PFAM:PF00903;
Scv2yLs_330	maker	mRNA	5416446	5423650	.	+	.	ID=Mmel_00005223-RA;Parent=Mmel_00005223;Name=Mmel_00005223-RA;Alias=maker-Scv2yLs_330-augustus-gene-55.3-mRNA-1;_AED=0.26;_QI=16|1|1|1|0.8|0.83|6|944|183;_eAED=0.26;Note=Similar to Glo1: Lactoylglutathione lyase (Rattus norvegicus OX%3D10116);Dbxref=InterPro:IPR004360,PFAM:PF00903;
Scv2yLs_330	maker	exon	5416446	5416542	.	+	.	ID=Mmel_00005223-RA:exon:1986;Parent=Mmel_00005223-RA;
Scv2yLs_330	maker	exon	5417578	5417660	.	+	.	ID=Mmel_00005223-RA:exon:1987;Parent=Mmel_00005223-RA;
Scv2yLs_330	maker	exon	5418810	5418950	.	+	.	ID=Mmel_00005223-RA:exon:1988;Parent=Mmel_00005223-RA;
Scv2yLs_330	maker	exon	5419731	5419798	.	+	.	ID=Mmel_00005223-RA:exon:1989;Parent=Mmel_00005223-RA;
Scv2yLs_330	maker	exon	5420700	5420789	.	+	.	ID=Mmel_00005223-RA:exon:1990;Parent=Mmel_00005223-RA;
Scv2yLs_330	maker	exon	5422618	5423650	.	+	.	ID=Mmel_00005223-RA:exon:1991;Parent=Mmel_00005223-RA;
Scv2yLs_330	maker	five_prime_UTR	5416446	5416461	.	+	.	ID=Mmel_00005223-RA:five_prime_utr;Parent=Mmel_00005223-RA;
Scv2yLs_330	maker	CDS	5416462	5416542	.	+	0	ID=Mmel_00005223-RA:cds;Parent=Mmel_00005223-RA;
Scv2yLs_330	maker	CDS	5417578	5417660	.	+	0	ID=Mmel_00005223-RA:cds;Parent=Mmel_00005223-RA;
Scv2yLs_330	maker	CDS	5418810	5418950	.	+	1	ID=Mmel_00005223-RA:cds;Parent=Mmel_00005223-RA;
Scv2yLs_330	maker	CDS	5419731	5419798	.	+	1	ID=Mmel_00005223-RA:cds;Parent=Mmel_00005223-RA;
Scv2yLs_330	maker	CDS	5420700	5420789	.	+	2	ID=Mmel_00005223-RA:cds;Parent=Mmel_00005223-RA;
Scv2yLs_330	maker	CDS	5422618	5422706	.	+	2	ID=Mmel_00005223-RA:cds;Parent=Mmel_00005223-RA;
Scv2yLs_330	maker	three_prime_UTR	5422707	5423650	.	+	.	ID=Mmel_00005223-RA:three_prime_utr;Parent=Mmel_00005223-RA;
Scv2yLs_330	maker	gene	5900390	5926278	.	+	.	ID=Mmel_00005225;Name=Mmel_00005225;Alias=augustus_masked-Scv2yLs_330-processed-gene-59.1;Note=Similar to MDGA1: MAM domain-containing glycosylphosphatidylinositol anchor protein 1 (Gallus gallus OX%3D9031);Dbxref=PFAM:PF13927;
Scv2yLs_330	maker	mRNA	5900390	5926278	.	+	.	ID=Mmel_00005225-RA;Parent=Mmel_00005225;Name=Mmel_00005225-RA;Alias=augustus_masked-Scv2yLs_330-processed-gene-59.1-mRNA-1;_AED=0.07;_QI=0|0|0|0.87|1|1|8|0|553;_eAED=0.07;Note=Similar to MDGA1: MAM domain-containing glycosylphosphatidylinositol anchor protein 1 (Gallus gallus OX%3D9031);Dbxref=PFAM:PF13927;
Scv2yLs_330	maker	exon	5900390	5900444	.	+	.	ID=Mmel_00005225-RA:exon:1992;Parent=Mmel_00005225-RA;
Scv2yLs_330	maker	exon	5906401	5906540	.	+	.	ID=Mmel_00005225-RA:exon:1993;Parent=Mmel_00005225-RA;
Scv2yLs_330	maker	exon	5909270	5909444	.	+	.	ID=Mmel_00005225-RA:exon:1994;Parent=Mmel_00005225-RA;
Scv2yLs_330	maker	exon	5913822	5914018	.	+	.	ID=Mmel_00005225-RA:exon:1995;Parent=Mmel_00005225-RA;
Scv2yLs_330	maker	exon	5916816	5916948	.	+	.	ID=Mmel_00005225-RA:exon:1996;Parent=Mmel_00005225-RA;
Scv2yLs_330	maker	exon	5921642	5921911	.	+	.	ID=Mmel_00005225-RA:exon:1997;Parent=Mmel_00005225-RA;
Scv2yLs_330	maker	exon	5922302	5922631	.	+	.	ID=Mmel_00005225-RA:exon:1998;Parent=Mmel_00005225-RA;
Scv2yLs_330	maker	exon	5925917	5926278	.	+	.	ID=Mmel_00005225-RA:exon:1999;Parent=Mmel_00005225-RA;
Scv2yLs_330	maker	CDS	5900390	5900444	.	+	0	ID=Mmel_00005225-RA:cds;Parent=Mmel_00005225-RA;
Scv2yLs_330	maker	CDS	5906401	5906540	.	+	2	ID=Mmel_00005225-RA:cds;Parent=Mmel_00005225-RA;
Scv2yLs_330	maker	CDS	5909270	5909444	.	+	0	ID=Mmel_00005225-RA:cds;Parent=Mmel_00005225-RA;
Scv2yLs_330	maker	CDS	5913822	5914018	.	+	2	ID=Mmel_00005225-RA:cds;Parent=Mmel_00005225-RA;
Scv2yLs_330	maker	CDS	5916816	5916948	.	+	0	ID=Mmel_00005225-RA:cds;Parent=Mmel_00005225-RA;
Scv2yLs_330	maker	CDS	5921642	5921911	.	+	2	ID=Mmel_00005225-RA:cds;Parent=Mmel_00005225-RA;
Scv2yLs_330	maker	CDS	5922302	5922631	.	+	2	ID=Mmel_00005225-RA:cds;Parent=Mmel_00005225-RA;
Scv2yLs_330	maker	CDS	5925917	5926278	.	+	2	ID=Mmel_00005225-RA:cds;Parent=Mmel_00005225-RA;
Scv2yLs_330	maker	gene	6165140	6181862	.	+	.	ID=Mmel_00005232;Name=Mmel_00005232;Alias=maker-Scv2yLs_330-augustus-gene-61.4;Note=Similar to Aars2: Alanine--tRNA ligase%2C mitochondrial (Mus musculus OX%3D10090);Dbxref=InterPro:IPR012947,InterPro:IPR018164,PFAM:PF01411,PFAM:PF07973;Ontology_term=GO:0000166,GO:0004812,GO:0004813,GO:0005524,GO:0006419,GO:0043039;
Scv2yLs_330	maker	mRNA	6165140	6181862	.	+	.	ID=Mmel_00005232-RA;Parent=Mmel_00005232;Name=Mmel_00005232-RA;Alias=maker-Scv2yLs_330-augustus-gene-61.4-mRNA-1;_AED=0.31;_QI=0|0.1|0.09|1|0.95|0.95|21|371|911;_eAED=0.31;Note=Similar to Aars2: Alanine--tRNA ligase%2C mitochondrial (Mus musculus OX%3D10090);Dbxref=InterPro:IPR012947,InterPro:IPR018164,PFAM:PF01411,PFAM:PF07973;Ontology_term=GO:0000166,GO:0004812,GO:0004813,GO:0005524,GO:0006419,GO:0043039;
Scv2yLs_330	maker	exon	6165140	6165328	.	+	.	ID=Mmel_00005232-RA:exon:2000;Parent=Mmel_00005232-RA;
Scv2yLs_330	maker	exon	6165961	6166106	.	+	.	ID=Mmel_00005232-RA:exon:2001;Parent=Mmel_00005232-RA;
Scv2yLs_330	maker	exon	6166862	6167056	.	+	.	ID=Mmel_00005232-RA:exon:2002;Parent=Mmel_00005232-RA;
Scv2yLs_330	maker	exon	6167543	6167687	.	+	.	ID=Mmel_00005232-RA:exon:2003;Parent=Mmel_00005232-RA;
Scv2yLs_330	maker	exon	6168104	6168249	.	+	.	ID=Mmel_00005232-RA:exon:2004;Parent=Mmel_00005232-RA;
Scv2yLs_330	maker	exon	6168550	6168658	.	+	.	ID=Mmel_00005232-RA:exon:2005;Parent=Mmel_00005232-RA;
Scv2yLs_330	maker	exon	6168986	6169024	.	+	.	ID=Mmel_00005232-RA:exon:2006;Parent=Mmel_00005232-RA;
Scv2yLs_330	maker	exon	6169673	6169784	.	+	.	ID=Mmel_00005232-RA:exon:2007;Parent=Mmel_00005232-RA;
Scv2yLs_330	maker	exon	6170322	6170449	.	+	.	ID=Mmel_00005232-RA:exon:2008;Parent=Mmel_00005232-RA;
Scv2yLs_330	maker	exon	6171172	6171322	.	+	.	ID=Mmel_00005232-RA:exon:2009;Parent=Mmel_00005232-RA;
Scv2yLs_330	maker	exon	6173081	6173250	.	+	.	ID=Mmel_00005232-RA:exon:2010;Parent=Mmel_00005232-RA;
Scv2yLs_330	maker	exon	6174254	6174367	.	+	.	ID=Mmel_00005232-RA:exon:2011;Parent=Mmel_00005232-RA;
Scv2yLs_330	maker	exon	6175100	6175240	.	+	.	ID=Mmel_00005232-RA:exon:2012;Parent=Mmel_00005232-RA;
Scv2yLs_330	maker	exon	6175873	6176010	.	+	.	ID=Mmel_00005232-RA:exon:2013;Parent=Mmel_00005232-RA;
Scv2yLs_330	maker	exon	6176409	6176518	.	+	.	ID=Mmel_00005232-RA:exon:2014;Parent=Mmel_00005232-RA;
Scv2yLs_330	maker	exon	6177619	6177727	.	+	.	ID=Mmel_00005232-RA:exon:2015;Parent=Mmel_00005232-RA;
Scv2yLs_330	maker	exon	6179228	6179350	.	+	.	ID=Mmel_00005232-RA:exon:2016;Parent=Mmel_00005232-RA;
Scv2yLs_330	maker	exon	6179682	6179792	.	+	.	ID=Mmel_00005232-RA:exon:2017;Parent=Mmel_00005232-RA;
Scv2yLs_330	maker	exon	6180618	6180701	.	+	.	ID=Mmel_00005232-RA:exon:2018;Parent=Mmel_00005232-RA;
Scv2yLs_330	maker	exon	6180840	6180950	.	+	.	ID=Mmel_00005232-RA:exon:2019;Parent=Mmel_00005232-RA;
Scv2yLs_330	maker	exon	6181327	6181862	.	+	.	ID=Mmel_00005232-RA:exon:2020;Parent=Mmel_00005232-RA;
Scv2yLs_330	maker	CDS	6165140	6165328	.	+	0	ID=Mmel_00005232-RA:cds;Parent=Mmel_00005232-RA;
Scv2yLs_330	maker	CDS	6165961	6166106	.	+	0	ID=Mmel_00005232-RA:cds;Parent=Mmel_00005232-RA;
Scv2yLs_330	maker	CDS	6166862	6167056	.	+	1	ID=Mmel_00005232-RA:cds;Parent=Mmel_00005232-RA;
Scv2yLs_330	maker	CDS	6167543	6167687	.	+	1	ID=Mmel_00005232-RA:cds;Parent=Mmel_00005232-RA;
Scv2yLs_330	maker	CDS	6168104	6168249	.	+	0	ID=Mmel_00005232-RA:cds;Parent=Mmel_00005232-RA;
Scv2yLs_330	maker	CDS	6168550	6168658	.	+	1	ID=Mmel_00005232-RA:cds;Parent=Mmel_00005232-RA;
Scv2yLs_330	maker	CDS	6168986	6169024	.	+	0	ID=Mmel_00005232-RA:cds;Parent=Mmel_00005232-RA;
Scv2yLs_330	maker	CDS	6169673	6169784	.	+	0	ID=Mmel_00005232-RA:cds;Parent=Mmel_00005232-RA;
Scv2yLs_330	maker	CDS	6170322	6170449	.	+	2	ID=Mmel_00005232-RA:cds;Parent=Mmel_00005232-RA;
Scv2yLs_330	maker	CDS	6171172	6171322	.	+	0	ID=Mmel_00005232-RA:cds;Parent=Mmel_00005232-RA;
Scv2yLs_330	maker	CDS	6173081	6173250	.	+	2	ID=Mmel_00005232-RA:cds;Parent=Mmel_00005232-RA;
Scv2yLs_330	maker	CDS	6174254	6174367	.	+	0	ID=Mmel_00005232-RA:cds;Parent=Mmel_00005232-RA;
Scv2yLs_330	maker	CDS	6175100	6175240	.	+	0	ID=Mmel_00005232-RA:cds;Parent=Mmel_00005232-RA;
Scv2yLs_330	maker	CDS	6175873	6176010	.	+	0	ID=Mmel_00005232-RA:cds;Parent=Mmel_00005232-RA;
Scv2yLs_330	maker	CDS	6176409	6176518	.	+	0	ID=Mmel_00005232-RA:cds;Parent=Mmel_00005232-RA;
Scv2yLs_330	maker	CDS	6177619	6177727	.	+	1	ID=Mmel_00005232-RA:cds;Parent=Mmel_00005232-RA;
Scv2yLs_330	maker	CDS	6179228	6179350	.	+	0	ID=Mmel_00005232-RA:cds;Parent=Mmel_00005232-RA;
Scv2yLs_330	maker	CDS	6179682	6179792	.	+	0	ID=Mmel_00005232-RA:cds;Parent=Mmel_00005232-RA;
Scv2yLs_330	maker	CDS	6180618	6180701	.	+	0	ID=Mmel_00005232-RA:cds;Parent=Mmel_00005232-RA;
Scv2yLs_330	maker	CDS	6180840	6180950	.	+	0	ID=Mmel_00005232-RA:cds;Parent=Mmel_00005232-RA;
Scv2yLs_330	maker	CDS	6181327	6181491	.	+	0	ID=Mmel_00005232-RA:cds;Parent=Mmel_00005232-RA;
Scv2yLs_330	maker	three_prime_UTR	6181492	6181862	.	+	.	ID=Mmel_00005232-RA:three_prime_utr;Parent=Mmel_00005232-RA;
Scv2yLs_330	maker	gene	6125925	6148246	.	-	.	ID=Mmel_00005230;Name=Mmel_00005230;Alias=maker-Scv2yLs_330-augustus-gene-61.5;Note=Similar to CMTR1: Cap-specific mRNA (nucleoside-2'-O-)-methyltransferase 1 (Bos taurus OX%3D9913);Dbxref=InterPro:IPR000467,InterPro:IPR002877,PFAM:PF01585,PFAM:PF01728;Ontology_term=GO:0003676,GO:0008168,GO:0032259;
Scv2yLs_330	maker	mRNA	6125925	6148246	.	-	.	ID=Mmel_00005230-RA;Parent=Mmel_00005230;Name=Mmel_00005230-RA;Alias=maker-Scv2yLs_330-augustus-gene-61.5-mRNA-1;_AED=0.34;_QI=0|0.09|0.04|1|1|1|23|0|820;_eAED=0.34;Note=Similar to CMTR1: Cap-specific mRNA (nucleoside-2'-O-)-methyltransferase 1 (Bos taurus OX%3D9913);Dbxref=InterPro:IPR000467,InterPro:IPR002877,PFAM:PF01585,PFAM:PF01728;Ontology_term=GO:0003676,GO:0008168,GO:0032259;
Scv2yLs_330	maker	exon	6148117	6148246	.	-	.	ID=Mmel_00005230-RA:exon:2043;Parent=Mmel_00005230-RA;
Scv2yLs_330	maker	exon	6144708	6144850	.	-	.	ID=Mmel_00005230-RA:exon:2042;Parent=Mmel_00005230-RA;
Scv2yLs_330	maker	exon	6143818	6143976	.	-	.	ID=Mmel_00005230-RA:exon:2041;Parent=Mmel_00005230-RA;
Scv2yLs_330	maker	exon	6143266	6143358	.	-	.	ID=Mmel_00005230-RA:exon:2040;Parent=Mmel_00005230-RA;
Scv2yLs_330	maker	exon	6142448	6142519	.	-	.	ID=Mmel_00005230-RA:exon:2039;Parent=Mmel_00005230-RA;
Scv2yLs_330	maker	exon	6141072	6141166	.	-	.	ID=Mmel_00005230-RA:exon:2038;Parent=Mmel_00005230-RA;
Scv2yLs_330	maker	exon	6140896	6140968	.	-	.	ID=Mmel_00005230-RA:exon:2037;Parent=Mmel_00005230-RA;
Scv2yLs_330	maker	exon	6140500	6140698	.	-	.	ID=Mmel_00005230-RA:exon:2036;Parent=Mmel_00005230-RA;
Scv2yLs_330	maker	exon	6137922	6138040	.	-	.	ID=Mmel_00005230-RA:exon:2035;Parent=Mmel_00005230-RA;
Scv2yLs_330	maker	exon	6137569	6137665	.	-	.	ID=Mmel_00005230-RA:exon:2034;Parent=Mmel_00005230-RA;
Scv2yLs_330	maker	exon	6136311	6136443	.	-	.	ID=Mmel_00005230-RA:exon:2033;Parent=Mmel_00005230-RA;
Scv2yLs_330	maker	exon	6135195	6135374	.	-	.	ID=Mmel_00005230-RA:exon:2032;Parent=Mmel_00005230-RA;
Scv2yLs_330	maker	exon	6134731	6134787	.	-	.	ID=Mmel_00005230-RA:exon:2031;Parent=Mmel_00005230-RA;
Scv2yLs_330	maker	exon	6133714	6133771	.	-	.	ID=Mmel_00005230-RA:exon:2030;Parent=Mmel_00005230-RA;
Scv2yLs_330	maker	exon	6132991	6133059	.	-	.	ID=Mmel_00005230-RA:exon:2029;Parent=Mmel_00005230-RA;
Scv2yLs_330	maker	exon	6132699	6132830	.	-	.	ID=Mmel_00005230-RA:exon:2028;Parent=Mmel_00005230-RA;
Scv2yLs_330	maker	exon	6132048	6132137	.	-	.	ID=Mmel_00005230-RA:exon:2027;Parent=Mmel_00005230-RA;
Scv2yLs_330	maker	exon	6131255	6131346	.	-	.	ID=Mmel_00005230-RA:exon:2026;Parent=Mmel_00005230-RA;
Scv2yLs_330	maker	exon	6130581	6130649	.	-	.	ID=Mmel_00005230-RA:exon:2025;Parent=Mmel_00005230-RA;
Scv2yLs_330	maker	exon	6129109	6129156	.	-	.	ID=Mmel_00005230-RA:exon:2024;Parent=Mmel_00005230-RA;
Scv2yLs_330	maker	exon	6128424	6128536	.	-	.	ID=Mmel_00005230-RA:exon:2023;Parent=Mmel_00005230-RA;
Scv2yLs_330	maker	exon	6127776	6127884	.	-	.	ID=Mmel_00005230-RA:exon:2022;Parent=Mmel_00005230-RA;
Scv2yLs_330	maker	exon	6125925	6126057	.	-	.	ID=Mmel_00005230-RA:exon:2021;Parent=Mmel_00005230-RA;
Scv2yLs_330	maker	CDS	6148117	6148246	.	-	0	ID=Mmel_00005230-RA:cds;Parent=Mmel_00005230-RA;
Scv2yLs_330	maker	CDS	6144708	6144850	.	-	2	ID=Mmel_00005230-RA:cds;Parent=Mmel_00005230-RA;
Scv2yLs_330	maker	CDS	6143818	6143976	.	-	0	ID=Mmel_00005230-RA:cds;Parent=Mmel_00005230-RA;
Scv2yLs_330	maker	CDS	6143266	6143358	.	-	0	ID=Mmel_00005230-RA:cds;Parent=Mmel_00005230-RA;
Scv2yLs_330	maker	CDS	6142448	6142519	.	-	0	ID=Mmel_00005230-RA:cds;Parent=Mmel_00005230-RA;
Scv2yLs_330	maker	CDS	6141072	6141166	.	-	0	ID=Mmel_00005230-RA:cds;Parent=Mmel_00005230-RA;
Scv2yLs_330	maker	CDS	6140896	6140968	.	-	1	ID=Mmel_00005230-RA:cds;Parent=Mmel_00005230-RA;
Scv2yLs_330	maker	CDS	6140500	6140698	.	-	0	ID=Mmel_00005230-RA:cds;Parent=Mmel_00005230-RA;
Scv2yLs_330	maker	CDS	6137922	6138040	.	-	2	ID=Mmel_00005230-RA:cds;Parent=Mmel_00005230-RA;
Scv2yLs_330	maker	CDS	6137569	6137665	.	-	0	ID=Mmel_00005230-RA:cds;Parent=Mmel_00005230-RA;
Scv2yLs_330	maker	CDS	6136311	6136443	.	-	2	ID=Mmel_00005230-RA:cds;Parent=Mmel_00005230-RA;
Scv2yLs_330	maker	CDS	6135195	6135374	.	-	1	ID=Mmel_00005230-RA:cds;Parent=Mmel_00005230-RA;
Scv2yLs_330	maker	CDS	6134731	6134787	.	-	1	ID=Mmel_00005230-RA:cds;Parent=Mmel_00005230-RA;
Scv2yLs_330	maker	CDS	6133714	6133771	.	-	1	ID=Mmel_00005230-RA:cds;Parent=Mmel_00005230-RA;
Scv2yLs_330	maker	CDS	6132991	6133059	.	-	0	ID=Mmel_00005230-RA:cds;Parent=Mmel_00005230-RA;
Scv2yLs_330	maker	CDS	6132699	6132830	.	-	0	ID=Mmel_00005230-RA:cds;Parent=Mmel_00005230-RA;
Scv2yLs_330	maker	CDS	6132048	6132137	.	-	0	ID=Mmel_00005230-RA:cds;Parent=Mmel_00005230-RA;
Scv2yLs_330	maker	CDS	6131255	6131346	.	-	0	ID=Mmel_00005230-RA:cds;Parent=Mmel_00005230-RA;
Scv2yLs_330	maker	CDS	6130581	6130649	.	-	1	ID=Mmel_00005230-RA:cds;Parent=Mmel_00005230-RA;
Scv2yLs_330	maker	CDS	6129109	6129156	.	-	1	ID=Mmel_00005230-RA:cds;Parent=Mmel_00005230-RA;
Scv2yLs_330	maker	CDS	6128424	6128536	.	-	1	ID=Mmel_00005230-RA:cds;Parent=Mmel_00005230-RA;
Scv2yLs_330	maker	CDS	6127776	6127884	.	-	2	ID=Mmel_00005230-RA:cds;Parent=Mmel_00005230-RA;
Scv2yLs_330	maker	CDS	6125925	6126057	.	-	1	ID=Mmel_00005230-RA:cds;Parent=Mmel_00005230-RA;
Scv2yLs_330	maker	gene	6154072	6162593	.	-	.	ID=Mmel_00005231;Name=Mmel_00005231;Alias=maker-Scv2yLs_330-snap-gene-61.14;Note=Similar to RNF8: E3 ubiquitin-protein ligase RNF8 (Homo sapiens OX%3D9606);Dbxref=InterPro:IPR000253,PFAM:PF00498,PFAM:PF13920;Ontology_term=GO:0005515;
Scv2yLs_330	maker	mRNA	6154072	6162593	.	-	.	ID=Mmel_00005231-RA;Parent=Mmel_00005231;Name=Mmel_00005231-RA;Alias=maker-Scv2yLs_330-snap-gene-61.14-mRNA-1;_AED=0.37;_QI=0|0|0|1|0.66|0.71|7|0|481;_eAED=0.37;Note=Similar to RNF8: E3 ubiquitin-protein ligase RNF8 (Homo sapiens OX%3D9606);Dbxref=InterPro:IPR000253,PFAM:PF00498,PFAM:PF13920;Ontology_term=GO:0005515;
Scv2yLs_330	maker	exon	6162465	6162593	.	-	.	ID=Mmel_00005231-RA:exon:2050;Parent=Mmel_00005231-RA;
Scv2yLs_330	maker	exon	6160183	6160920	.	-	.	ID=Mmel_00005231-RA:exon:2049;Parent=Mmel_00005231-RA;
Scv2yLs_330	maker	exon	6159045	6159095	.	-	.	ID=Mmel_00005231-RA:exon:2048;Parent=Mmel_00005231-RA;
Scv2yLs_330	maker	exon	6158574	6158663	.	-	.	ID=Mmel_00005231-RA:exon:2047;Parent=Mmel_00005231-RA;
Scv2yLs_330	maker	exon	6157294	6157401	.	-	.	ID=Mmel_00005231-RA:exon:2046;Parent=Mmel_00005231-RA;
Scv2yLs_330	maker	exon	6156017	6156221	.	-	.	ID=Mmel_00005231-RA:exon:2045;Parent=Mmel_00005231-RA;
Scv2yLs_330	maker	exon	6154072	6154193	.	-	.	ID=Mmel_00005231-RA:exon:2044;Parent=Mmel_00005231-RA;
Scv2yLs_330	maker	CDS	6162465	6162593	.	-	0	ID=Mmel_00005231-RA:cds;Parent=Mmel_00005231-RA;
Scv2yLs_330	maker	CDS	6160183	6160920	.	-	0	ID=Mmel_00005231-RA:cds;Parent=Mmel_00005231-RA;
Scv2yLs_330	maker	CDS	6159045	6159095	.	-	0	ID=Mmel_00005231-RA:cds;Parent=Mmel_00005231-RA;
Scv2yLs_330	maker	CDS	6158574	6158663	.	-	0	ID=Mmel_00005231-RA:cds;Parent=Mmel_00005231-RA;
Scv2yLs_330	maker	CDS	6157294	6157401	.	-	0	ID=Mmel_00005231-RA:cds;Parent=Mmel_00005231-RA;
Scv2yLs_330	maker	CDS	6156017	6156221	.	-	0	ID=Mmel_00005231-RA:cds;Parent=Mmel_00005231-RA;
Scv2yLs_330	maker	CDS	6154072	6154193	.	-	2	ID=Mmel_00005231-RA:cds;Parent=Mmel_00005231-RA;
Scv2yLs_330	maker	pseudogene	6117521	6121347	.	-	.	ID=Mmel_00005226;Name=Mmel_00005226;Alias=maker-Scv2yLs_330-snap-gene-61.13;Note=Protein of unknown function;gene_biotype=pseudogene;pseudo=true
Scv2yLs_330	maker	exon	6121206	6121347	.	-	.	ID=Mmel_00005226-RA:exon:2061;Parent=Mmel_00005226-RA;
Scv2yLs_330	maker	exon	6120419	6120597	.	-	.	ID=Mmel_00005226-RA:exon:2060;Parent=Mmel_00005226-RA;
Scv2yLs_330	maker	exon	6120224	6120347	.	-	.	ID=Mmel_00005226-RA:exon:2059;Parent=Mmel_00005226-RA;
Scv2yLs_330	maker	exon	6120049	6120194	.	-	.	ID=Mmel_00005226-RA:exon:2058;Parent=Mmel_00005226-RA;
Scv2yLs_330	maker	exon	6119898	6120015	.	-	.	ID=Mmel_00005226-RA:exon:2057;Parent=Mmel_00005226-RA;
Scv2yLs_330	maker	exon	6118743	6118959	.	-	.	ID=Mmel_00005226-RA:exon:2056;Parent=Mmel_00005226-RA;
Scv2yLs_330	maker	exon	6118398	6118437	.	-	.	ID=Mmel_00005226-RA:exon:2055;Parent=Mmel_00005226-RA;
Scv2yLs_330	maker	exon	6118185	6118366	.	-	.	ID=Mmel_00005226-RA:exon:2054;Parent=Mmel_00005226-RA;
Scv2yLs_330	maker	exon	6118001	6118151	.	-	.	ID=Mmel_00005226-RA:exon:2053;Parent=Mmel_00005226-RA;
Scv2yLs_330	maker	exon	6117815	6117954	.	-	.	ID=Mmel_00005226-RA:exon:2052;Parent=Mmel_00005226-RA;
Scv2yLs_330	maker	exon	6117521	6117809	.	-	.	ID=Mmel_00005226-RA:exon:2051;Parent=Mmel_00005226-RA;
Scv2yLs_330	maker	gene	6122679	6124282	.	-	.	ID=Mmel_00005228;Name=Mmel_00005228;Alias=maker-Scv2yLs_330-snap-gene-61.12;Note=Protein of unknown function;
Scv2yLs_330	maker	mRNA	6122679	6124282	.	-	.	ID=Mmel_00005228-RA;Parent=Mmel_00005228;Name=Mmel_00005228-RA;Alias=maker-Scv2yLs_330-snap-gene-61.12-mRNA-1;_AED=0.45;_QI=0|0|0|0|0|0|5|0|277;_eAED=1.00;Note=Protein of unknown function;
Scv2yLs_330	maker	exon	6124256	6124282	.	-	.	ID=Mmel_00005228-RA:exon:2066;Parent=Mmel_00005228-RA;
Scv2yLs_330	maker	exon	6123979	6124121	.	-	.	ID=Mmel_00005228-RA:exon:2065;Parent=Mmel_00005228-RA;
Scv2yLs_330	maker	exon	6123490	6123598	.	-	.	ID=Mmel_00005228-RA:exon:2064;Parent=Mmel_00005228-RA;
Scv2yLs_330	maker	exon	6123130	6123267	.	-	.	ID=Mmel_00005228-RA:exon:2063;Parent=Mmel_00005228-RA;
Scv2yLs_330	maker	exon	6122679	6123095	.	-	.	ID=Mmel_00005228-RA:exon:2062;Parent=Mmel_00005228-RA;
Scv2yLs_330	maker	CDS	6124256	6124282	.	-	0	ID=Mmel_00005228-RA:cds;Parent=Mmel_00005228-RA;
Scv2yLs_330	maker	CDS	6123979	6124121	.	-	0	ID=Mmel_00005228-RA:cds;Parent=Mmel_00005228-RA;
Scv2yLs_330	maker	CDS	6123490	6123598	.	-	1	ID=Mmel_00005228-RA:cds;Parent=Mmel_00005228-RA;
Scv2yLs_330	maker	CDS	6123130	6123267	.	-	0	ID=Mmel_00005228-RA:cds;Parent=Mmel_00005228-RA;
Scv2yLs_330	maker	CDS	6122679	6123095	.	-	0	ID=Mmel_00005228-RA:cds;Parent=Mmel_00005228-RA;
Scv2yLs_330	maker	gene	6124632	6125152	.	-	.	ID=Mmel_00005229;Name=Mmel_00005229;Alias=maker-Scv2yLs_330-snap-gene-61.11;Note=Protein of unknown function;
Scv2yLs_330	maker	mRNA	6124632	6125152	.	-	.	ID=Mmel_00005229-RA;Parent=Mmel_00005229;Name=Mmel_00005229-RA;Alias=maker-Scv2yLs_330-snap-gene-61.11-mRNA-1;_AED=0.48;_QI=0|0|0|0|0|0|2|0|102;_eAED=1.00;Note=Protein of unknown function;
Scv2yLs_330	maker	exon	6125144	6125152	.	-	.	ID=Mmel_00005229-RA:exon:2068;Parent=Mmel_00005229-RA;
Scv2yLs_330	maker	exon	6124632	6124931	.	-	.	ID=Mmel_00005229-RA:exon:2067;Parent=Mmel_00005229-RA;
Scv2yLs_330	maker	CDS	6125144	6125152	.	-	0	ID=Mmel_00005229-RA:cds;Parent=Mmel_00005229-RA;
Scv2yLs_330	maker	CDS	6124632	6124931	.	-	0	ID=Mmel_00005229-RA:cds;Parent=Mmel_00005229-RA;
Scv2yLs_330	maker	gene	6121433	6122194	.	-	.	ID=Mmel_00005227;Name=Mmel_00005227;Alias=maker-Scv2yLs_330-snap-gene-61.9;Note=Protein of unknown function;
Scv2yLs_330	maker	mRNA	6121433	6122194	.	-	.	ID=Mmel_00005227-RA;Parent=Mmel_00005227;Name=Mmel_00005227-RA;Alias=maker-Scv2yLs_330-snap-gene-61.9-mRNA-1;_AED=0.98;_QI=0|0|0|0|0|0|2|0|73;_eAED=1.00;Note=Protein of unknown function;
Scv2yLs_330	maker	exon	6122188	6122194	.	-	.	ID=Mmel_00005227-RA:exon:2070;Parent=Mmel_00005227-RA;
Scv2yLs_330	maker	exon	6121433	6121647	.	-	.	ID=Mmel_00005227-RA:exon:2069;Parent=Mmel_00005227-RA;
Scv2yLs_330	maker	CDS	6122188	6122194	.	-	0	ID=Mmel_00005227-RA:cds;Parent=Mmel_00005227-RA;
Scv2yLs_330	maker	CDS	6121433	6121647	.	-	2	ID=Mmel_00005227-RA:cds;Parent=Mmel_00005227-RA;
Scv2yLs_330	maker	gene	6199959	6206224	.	+	.	ID=Mmel_00005233;Name=Mmel_00005233;Alias=maker-Scv2yLs_330-augustus-gene-62.9;Note=Similar to TCTE1: Dynein regulatory complex subunit 5 (Macaca fascicularis OX%3D9541);Dbxref=InterPro:IPR001611,PFAM:PF13516;Ontology_term=GO:0005515;
Scv2yLs_330	maker	mRNA	6199959	6206224	.	+	.	ID=Mmel_00005233-RA;Parent=Mmel_00005233;Name=Mmel_00005233-RA;Alias=maker-Scv2yLs_330-augustus-gene-62.9-mRNA-1;_AED=0.14;_QI=0|0|0|1|1|1|4|0|462;_eAED=0.14;Note=Similar to TCTE1: Dynein regulatory complex subunit 5 (Macaca fascicularis OX%3D9541);Dbxref=InterPro:IPR001611,PFAM:PF13516;Ontology_term=GO:0005515;
Scv2yLs_330	maker	exon	6199959	6200142	.	+	.	ID=Mmel_00005233-RA:exon:2071;Parent=Mmel_00005233-RA;
Scv2yLs_330	maker	exon	6202086	6202654	.	+	.	ID=Mmel_00005233-RA:exon:2072;Parent=Mmel_00005233-RA;
Scv2yLs_330	maker	exon	6203672	6204130	.	+	.	ID=Mmel_00005233-RA:exon:2073;Parent=Mmel_00005233-RA;
Scv2yLs_330	maker	exon	6206048	6206224	.	+	.	ID=Mmel_00005233-RA:exon:2074;Parent=Mmel_00005233-RA;
Scv2yLs_330	maker	CDS	6199959	6200142	.	+	0	ID=Mmel_00005233-RA:cds;Parent=Mmel_00005233-RA;
Scv2yLs_330	maker	CDS	6202086	6202654	.	+	2	ID=Mmel_00005233-RA:cds;Parent=Mmel_00005233-RA;
Scv2yLs_330	maker	CDS	6203672	6204130	.	+	0	ID=Mmel_00005233-RA:cds;Parent=Mmel_00005233-RA;
Scv2yLs_330	maker	CDS	6206048	6206224	.	+	0	ID=Mmel_00005233-RA:cds;Parent=Mmel_00005233-RA;
Scv2yLs_330	maker	gene	6251598	6254707	.	+	.	ID=Mmel_00005236;Name=Mmel_00005236;Alias=maker-Scv2yLs_330-augustus-gene-62.11;Note=Similar to SLC35B2: Adenosine 3'-phospho 5'-phosphosulfate transporter 1 (Homo sapiens OX%3D9606);Dbxref=InterPro:IPR013657,PFAM:PF08449;Ontology_term=GO:0055085;
Scv2yLs_330	maker	mRNA	6251598	6254707	.	+	.	ID=Mmel_00005236-RA;Parent=Mmel_00005236;Name=Mmel_00005236-RA;Alias=maker-Scv2yLs_330-augustus-gene-62.11-mRNA-1;_AED=0.25;_QI=0|0|0|1|1|1|3|0|444;_eAED=0.25;Note=Similar to SLC35B2: Adenosine 3'-phospho 5'-phosphosulfate transporter 1 (Homo sapiens OX%3D9606);Dbxref=InterPro:IPR013657,PFAM:PF08449;Ontology_term=GO:0055085;
Scv2yLs_330	maker	exon	6251598	6251832	.	+	.	ID=Mmel_00005236-RA:exon:2075;Parent=Mmel_00005236-RA;
Scv2yLs_330	maker	exon	6252044	6252204	.	+	.	ID=Mmel_00005236-RA:exon:2076;Parent=Mmel_00005236-RA;
Scv2yLs_330	maker	exon	6253769	6254707	.	+	.	ID=Mmel_00005236-RA:exon:2077;Parent=Mmel_00005236-RA;
Scv2yLs_330	maker	CDS	6251598	6251832	.	+	0	ID=Mmel_00005236-RA:cds;Parent=Mmel_00005236-RA;
Scv2yLs_330	maker	CDS	6252044	6252204	.	+	2	ID=Mmel_00005236-RA:cds;Parent=Mmel_00005236-RA;
Scv2yLs_330	maker	CDS	6253769	6254707	.	+	0	ID=Mmel_00005236-RA:cds;Parent=Mmel_00005236-RA;
Scv2yLs_330	maker	gene	6244115	6246477	.	+	.	ID=Mmel_00005235;Name=Mmel_00005235;Alias=maker-Scv2yLs_330-augustus-gene-62.10;Note=Similar to Nfkbie: NF-kappa-B inhibitor epsilon (Mus musculus OX%3D10090);Dbxref=InterPro:IPR020683,PFAM:PF12796,PFAM:PF13637;
Scv2yLs_330	maker	mRNA	6244115	6246477	.	+	.	ID=Mmel_00005235-RA;Parent=Mmel_00005235;Name=Mmel_00005235-RA;Alias=maker-Scv2yLs_330-augustus-gene-62.10-mRNA-1;_AED=0.34;_QI=0|0|0|0|1|0.8|5|0|234;_eAED=0.34;Note=Similar to Nfkbie: NF-kappa-B inhibitor epsilon (Mus musculus OX%3D10090);Dbxref=InterPro:IPR020683,PFAM:PF12796,PFAM:PF13637;
Scv2yLs_330	maker	exon	6244115	6244216	.	+	.	ID=Mmel_00005235-RA:exon:2078;Parent=Mmel_00005235-RA;
Scv2yLs_330	maker	exon	6245127	6245325	.	+	.	ID=Mmel_00005235-RA:exon:2079;Parent=Mmel_00005235-RA;
Scv2yLs_330	maker	exon	6245498	6245586	.	+	.	ID=Mmel_00005235-RA:exon:2080;Parent=Mmel_00005235-RA;
Scv2yLs_330	maker	exon	6245844	6246092	.	+	.	ID=Mmel_00005235-RA:exon:2081;Parent=Mmel_00005235-RA;
Scv2yLs_330	maker	exon	6246412	6246477	.	+	.	ID=Mmel_00005235-RA:exon:2082;Parent=Mmel_00005235-RA;
Scv2yLs_330	maker	CDS	6244115	6244216	.	+	0	ID=Mmel_00005235-RA:cds;Parent=Mmel_00005235-RA;
Scv2yLs_330	maker	CDS	6245127	6245325	.	+	0	ID=Mmel_00005235-RA:cds;Parent=Mmel_00005235-RA;
Scv2yLs_330	maker	CDS	6245498	6245586	.	+	2	ID=Mmel_00005235-RA:cds;Parent=Mmel_00005235-RA;
Scv2yLs_330	maker	CDS	6245844	6246092	.	+	0	ID=Mmel_00005235-RA:cds;Parent=Mmel_00005235-RA;
Scv2yLs_330	maker	CDS	6246412	6246477	.	+	0	ID=Mmel_00005235-RA:cds;Parent=Mmel_00005235-RA;
Scv2yLs_330	maker	gene	6217774	6219723	.	-	.	ID=Mmel_00005234;Name=Mmel_00005234;Alias=snap_masked-Scv2yLs_330-processed-gene-62.26;Note=Similar to tmem151b: Transmembrane protein 151B (Danio rerio OX%3D7955);Dbxref=InterPro:IPR026767,PFAM:PF14857;
Scv2yLs_330	maker	mRNA	6217774	6219723	.	-	.	ID=Mmel_00005234-RA;Parent=Mmel_00005234;Name=Mmel_00005234-RA;Alias=snap_masked-Scv2yLs_330-processed-gene-62.26-mRNA-1;_AED=0.07;_QI=0|0|0|0.33|1|1|3|0|472;_eAED=0.07;Note=Similar to tmem151b: Transmembrane protein 151B (Danio rerio OX%3D7955);Dbxref=InterPro:IPR026767,PFAM:PF14857;
Scv2yLs_330	maker	exon	6219718	6219723	.	-	.	ID=Mmel_00005234-RA:exon:2085;Parent=Mmel_00005234-RA;
Scv2yLs_330	maker	exon	6218223	6219515	.	-	.	ID=Mmel_00005234-RA:exon:2084;Parent=Mmel_00005234-RA;
Scv2yLs_330	maker	exon	6217774	6217893	.	-	.	ID=Mmel_00005234-RA:exon:2083;Parent=Mmel_00005234-RA;
Scv2yLs_330	maker	CDS	6219718	6219723	.	-	0	ID=Mmel_00005234-RA:cds;Parent=Mmel_00005234-RA;
Scv2yLs_330	maker	CDS	6218223	6219515	.	-	0	ID=Mmel_00005234-RA:cds;Parent=Mmel_00005234-RA;
Scv2yLs_330	maker	CDS	6217774	6217893	.	-	0	ID=Mmel_00005234-RA:cds;Parent=Mmel_00005234-RA;
Scv2yLs_330	maker	gene	6305211	6307125	.	-	.	ID=Mmel_00005239;Name=Mmel_00005239;Alias=maker-Scv2yLs_330-snap-gene-62.6;Note=Protein of unknown function;Dbxref=InterPro:IPR002017,PFAM:PF00435;Ontology_term=GO:0005515;
Scv2yLs_330	maker	mRNA	6305211	6307125	.	-	.	ID=Mmel_00005239-RA;Parent=Mmel_00005239;Name=Mmel_00005239-RA;Alias=maker-Scv2yLs_330-snap-gene-62.6-mRNA-1;_AED=0.16;_QI=0|0|0|0.85|0.83|0.71|7|0|274;_eAED=0.16;Note=Protein of unknown function;Dbxref=InterPro:IPR002017,PFAM:PF00435;Ontology_term=GO:0005515;
Scv2yLs_330	maker	exon	6307030	6307125	.	-	.	ID=Mmel_00005239-RA:exon:2092;Parent=Mmel_00005239-RA;
Scv2yLs_330	maker	exon	6306865	6306948	.	-	.	ID=Mmel_00005239-RA:exon:2091;Parent=Mmel_00005239-RA;
Scv2yLs_330	maker	exon	6306630	6306748	.	-	.	ID=Mmel_00005239-RA:exon:2090;Parent=Mmel_00005239-RA;
Scv2yLs_330	maker	exon	6306357	6306471	.	-	.	ID=Mmel_00005239-RA:exon:2089;Parent=Mmel_00005239-RA;
Scv2yLs_330	maker	exon	6306006	6306092	.	-	.	ID=Mmel_00005239-RA:exon:2088;Parent=Mmel_00005239-RA;
Scv2yLs_330	maker	exon	6305582	6305697	.	-	.	ID=Mmel_00005239-RA:exon:2087;Parent=Mmel_00005239-RA;
Scv2yLs_330	maker	exon	6305211	6305418	.	-	.	ID=Mmel_00005239-RA:exon:2086;Parent=Mmel_00005239-RA;
Scv2yLs_330	maker	CDS	6307030	6307125	.	-	0	ID=Mmel_00005239-RA:cds;Parent=Mmel_00005239-RA;
Scv2yLs_330	maker	CDS	6306865	6306948	.	-	0	ID=Mmel_00005239-RA:cds;Parent=Mmel_00005239-RA;
Scv2yLs_330	maker	CDS	6306630	6306748	.	-	0	ID=Mmel_00005239-RA:cds;Parent=Mmel_00005239-RA;
Scv2yLs_330	maker	CDS	6306357	6306471	.	-	1	ID=Mmel_00005239-RA:cds;Parent=Mmel_00005239-RA;
Scv2yLs_330	maker	CDS	6306006	6306092	.	-	0	ID=Mmel_00005239-RA:cds;Parent=Mmel_00005239-RA;
Scv2yLs_330	maker	CDS	6305582	6305697	.	-	0	ID=Mmel_00005239-RA:cds;Parent=Mmel_00005239-RA;
Scv2yLs_330	maker	CDS	6305211	6305418	.	-	1	ID=Mmel_00005239-RA:cds;Parent=Mmel_00005239-RA;
Scv2yLs_330	maker	gene	6295075	6301385	.	-	.	ID=Mmel_00005238;Name=Mmel_00005238;Alias=maker-Scv2yLs_330-snap-gene-62.5;Note=Protein of unknown function;Dbxref=PFAM:PF15410;
Scv2yLs_330	maker	mRNA	6295075	6301385	.	-	.	ID=Mmel_00005238-RA;Parent=Mmel_00005238;Name=Mmel_00005238-RA;Alias=maker-Scv2yLs_330-snap-gene-62.5-mRNA-1;_AED=0.21;_QI=0|0|0|1|0.33|0.3|10|0|675;_eAED=0.26;Note=Protein of unknown function;Dbxref=PFAM:PF15410;
Scv2yLs_330	maker	exon	6301248	6301385	.	-	.	ID=Mmel_00005238-RA:exon:2102;Parent=Mmel_00005238-RA;
Scv2yLs_330	maker	exon	6299288	6299638	.	-	.	ID=Mmel_00005238-RA:exon:2101;Parent=Mmel_00005238-RA;
Scv2yLs_330	maker	exon	6298142	6298612	.	-	.	ID=Mmel_00005238-RA:exon:2100;Parent=Mmel_00005238-RA;
Scv2yLs_330	maker	exon	6297652	6297732	.	-	.	ID=Mmel_00005238-RA:exon:2099;Parent=Mmel_00005238-RA;
Scv2yLs_330	maker	exon	6297126	6297430	.	-	.	ID=Mmel_00005238-RA:exon:2098;Parent=Mmel_00005238-RA;
Scv2yLs_330	maker	exon	6296839	6296924	.	-	.	ID=Mmel_00005238-RA:exon:2097;Parent=Mmel_00005238-RA;
Scv2yLs_330	maker	exon	6296204	6296270	.	-	.	ID=Mmel_00005238-RA:exon:2096;Parent=Mmel_00005238-RA;
Scv2yLs_330	maker	exon	6295917	6296080	.	-	.	ID=Mmel_00005238-RA:exon:2095;Parent=Mmel_00005238-RA;
Scv2yLs_330	maker	exon	6295501	6295635	.	-	.	ID=Mmel_00005238-RA:exon:2094;Parent=Mmel_00005238-RA;
Scv2yLs_330	maker	exon	6295075	6295301	.	-	.	ID=Mmel_00005238-RA:exon:2093;Parent=Mmel_00005238-RA;
Scv2yLs_330	maker	CDS	6301248	6301385	.	-	0	ID=Mmel_00005238-RA:cds;Parent=Mmel_00005238-RA;
Scv2yLs_330	maker	CDS	6299288	6299638	.	-	0	ID=Mmel_00005238-RA:cds;Parent=Mmel_00005238-RA;
Scv2yLs_330	maker	CDS	6298142	6298612	.	-	0	ID=Mmel_00005238-RA:cds;Parent=Mmel_00005238-RA;
Scv2yLs_330	maker	CDS	6297652	6297732	.	-	0	ID=Mmel_00005238-RA:cds;Parent=Mmel_00005238-RA;
Scv2yLs_330	maker	CDS	6297126	6297430	.	-	0	ID=Mmel_00005238-RA:cds;Parent=Mmel_00005238-RA;
Scv2yLs_330	maker	CDS	6296839	6296924	.	-	1	ID=Mmel_00005238-RA:cds;Parent=Mmel_00005238-RA;
Scv2yLs_330	maker	CDS	6296204	6296270	.	-	2	ID=Mmel_00005238-RA:cds;Parent=Mmel_00005238-RA;
Scv2yLs_330	maker	CDS	6295917	6296080	.	-	1	ID=Mmel_00005238-RA:cds;Parent=Mmel_00005238-RA;
Scv2yLs_330	maker	CDS	6295501	6295635	.	-	2	ID=Mmel_00005238-RA:cds;Parent=Mmel_00005238-RA;
Scv2yLs_330	maker	CDS	6295075	6295301	.	-	2	ID=Mmel_00005238-RA:cds;Parent=Mmel_00005238-RA;
Scv2yLs_330	maker	gene	6257771	6272392	.	-	.	ID=Mmel_00005237;Name=Mmel_00005237;Alias=augustus_masked-Scv2yLs_330-processed-gene-62.22;Note=Similar to HSP90AB1: Heat shock cognate protein HSP 90-beta (Gallus gallus OX%3D9031);Dbxref=InterPro:IPR001404,InterPro:IPR002259,PFAM:PF00183,PFAM:PF01733;Ontology_term=GO:0005337,GO:0005524,GO:0006457,GO:0006950,GO:0016021,GO:0051082,GO:1901642;
Scv2yLs_330	maker	mRNA	6257771	6272392	.	-	.	ID=Mmel_00005237-RA;Parent=Mmel_00005237;Name=Mmel_00005237-RA;Alias=augustus_masked-Scv2yLs_330-processed-gene-62.22-mRNA-1;_AED=0.32;_QI=0|0.16|0.05|0.94|1|1|19|466|947;_eAED=0.32;Note=Similar to HSP90AB1: Heat shock cognate protein HSP 90-beta (Gallus gallus OX%3D9031);Dbxref=InterPro:IPR001404,InterPro:IPR002259,PFAM:PF00183,PFAM:PF01733;Ontology_term=GO:0005337,GO:0005524,GO:0006457,GO:0006950,GO:0016021,GO:0051082,GO:1901642;
Scv2yLs_330	maker	exon	6257771	6258346	.	-	.	ID=Mmel_00005237-RA:exon:2121;Parent=Mmel_00005237-RA;
Scv2yLs_330	maker	exon	6259692	6260025	.	-	.	ID=Mmel_00005237-RA:exon:2120;Parent=Mmel_00005237-RA;
Scv2yLs_330	maker	exon	6260453	6260721	.	-	.	ID=Mmel_00005237-RA:exon:2119;Parent=Mmel_00005237-RA;
Scv2yLs_330	maker	exon	6260988	6261135	.	-	.	ID=Mmel_00005237-RA:exon:2118;Parent=Mmel_00005237-RA;
Scv2yLs_330	maker	exon	6261406	6261596	.	-	.	ID=Mmel_00005237-RA:exon:2117;Parent=Mmel_00005237-RA;
Scv2yLs_330	maker	exon	6261790	6261955	.	-	.	ID=Mmel_00005237-RA:exon:2116;Parent=Mmel_00005237-RA;
Scv2yLs_330	maker	exon	6262380	6262691	.	-	.	ID=Mmel_00005237-RA:exon:2115;Parent=Mmel_00005237-RA;
Scv2yLs_330	maker	exon	6265812	6265905	.	-	.	ID=Mmel_00005237-RA:exon:2114;Parent=Mmel_00005237-RA;
Scv2yLs_330	maker	exon	6266447	6266646	.	-	.	ID=Mmel_00005237-RA:exon:2113;Parent=Mmel_00005237-RA;
Scv2yLs_330	maker	exon	6268252	6268337	.	-	.	ID=Mmel_00005237-RA:exon:2112;Parent=Mmel_00005237-RA;
Scv2yLs_330	maker	exon	6269616	6269724	.	-	.	ID=Mmel_00005237-RA:exon:2111;Parent=Mmel_00005237-RA;
Scv2yLs_330	maker	exon	6269866	6269954	.	-	.	ID=Mmel_00005237-RA:exon:2110;Parent=Mmel_00005237-RA;
Scv2yLs_330	maker	exon	6270072	6270162	.	-	.	ID=Mmel_00005237-RA:exon:2109;Parent=Mmel_00005237-RA;
Scv2yLs_330	maker	exon	6270490	6270587	.	-	.	ID=Mmel_00005237-RA:exon:2108;Parent=Mmel_00005237-RA;
Scv2yLs_330	maker	exon	6270740	6270874	.	-	.	ID=Mmel_00005237-RA:exon:2107;Parent=Mmel_00005237-RA;
Scv2yLs_330	maker	exon	6271082	6271221	.	-	.	ID=Mmel_00005237-RA:exon:2106;Parent=Mmel_00005237-RA;
Scv2yLs_330	maker	exon	6271448	6271608	.	-	.	ID=Mmel_00005237-RA:exon:2105;Parent=Mmel_00005237-RA;
Scv2yLs_330	maker	exon	6271829	6271910	.	-	.	ID=Mmel_00005237-RA:exon:2104;Parent=Mmel_00005237-RA;
Scv2yLs_330	maker	exon	6272364	6272392	.	-	.	ID=Mmel_00005237-RA:exon:2103;Parent=Mmel_00005237-RA;
Scv2yLs_330	maker	CDS	6272364	6272392	.	-	0	ID=Mmel_00005237-RA:cds;Parent=Mmel_00005237-RA;
Scv2yLs_330	maker	CDS	6271829	6271910	.	-	1	ID=Mmel_00005237-RA:cds;Parent=Mmel_00005237-RA;
Scv2yLs_330	maker	CDS	6271448	6271608	.	-	0	ID=Mmel_00005237-RA:cds;Parent=Mmel_00005237-RA;
Scv2yLs_330	maker	CDS	6271082	6271221	.	-	1	ID=Mmel_00005237-RA:cds;Parent=Mmel_00005237-RA;
Scv2yLs_330	maker	CDS	6270740	6270874	.	-	2	ID=Mmel_00005237-RA:cds;Parent=Mmel_00005237-RA;
Scv2yLs_330	maker	CDS	6270490	6270587	.	-	2	ID=Mmel_00005237-RA:cds;Parent=Mmel_00005237-RA;
Scv2yLs_330	maker	CDS	6270072	6270162	.	-	0	ID=Mmel_00005237-RA:cds;Parent=Mmel_00005237-RA;
Scv2yLs_330	maker	CDS	6269866	6269954	.	-	2	ID=Mmel_00005237-RA:cds;Parent=Mmel_00005237-RA;
Scv2yLs_330	maker	CDS	6269616	6269724	.	-	0	ID=Mmel_00005237-RA:cds;Parent=Mmel_00005237-RA;
Scv2yLs_330	maker	CDS	6268252	6268337	.	-	2	ID=Mmel_00005237-RA:cds;Parent=Mmel_00005237-RA;
Scv2yLs_330	maker	CDS	6266447	6266646	.	-	0	ID=Mmel_00005237-RA:cds;Parent=Mmel_00005237-RA;
Scv2yLs_330	maker	CDS	6265812	6265905	.	-	1	ID=Mmel_00005237-RA:cds;Parent=Mmel_00005237-RA;
Scv2yLs_330	maker	CDS	6262380	6262691	.	-	0	ID=Mmel_00005237-RA:cds;Parent=Mmel_00005237-RA;
Scv2yLs_330	maker	CDS	6261790	6261955	.	-	0	ID=Mmel_00005237-RA:cds;Parent=Mmel_00005237-RA;
Scv2yLs_330	maker	CDS	6261406	6261596	.	-	2	ID=Mmel_00005237-RA:cds;Parent=Mmel_00005237-RA;
Scv2yLs_330	maker	CDS	6260988	6261135	.	-	0	ID=Mmel_00005237-RA:cds;Parent=Mmel_00005237-RA;
Scv2yLs_330	maker	CDS	6260453	6260721	.	-	2	ID=Mmel_00005237-RA:cds;Parent=Mmel_00005237-RA;
Scv2yLs_330	maker	CDS	6259692	6260025	.	-	0	ID=Mmel_00005237-RA:cds;Parent=Mmel_00005237-RA;
Scv2yLs_330	maker	CDS	6258237	6258346	.	-	2	ID=Mmel_00005237-RA:cds;Parent=Mmel_00005237-RA;
Scv2yLs_330	maker	three_prime_UTR	6257771	6258236	.	-	.	ID=Mmel_00005237-RA:three_prime_utr;Parent=Mmel_00005237-RA;
Scv2yLs_330	maker	gene	6319588	6322654	.	-	.	ID=Mmel_00005240;Name=Mmel_00005240;Alias=maker-Scv2yLs_330-snap-gene-62.8;Note=Similar to Calpain-1 catalytic subunit (Gallus gallus OX%3D9031);Dbxref=InterPro:IPR022682,PFAM:PF01067;
Scv2yLs_330	maker	mRNA	6319588	6322654	.	-	.	ID=Mmel_00005240-RA;Parent=Mmel_00005240;Name=Mmel_00005240-RA;Alias=maker-Scv2yLs_330-snap-gene-62.8-mRNA-1;_AED=0.35;_QI=0|0|0|0.88|1|0.88|9|0|252;_eAED=0.35;Note=Similar to Calpain-1 catalytic subunit (Gallus gallus OX%3D9031);Dbxref=InterPro:IPR022682,PFAM:PF01067;
Scv2yLs_330	maker	exon	6322452	6322654	.	-	.	ID=Mmel_00005240-RA:exon:2130;Parent=Mmel_00005240-RA;
Scv2yLs_330	maker	exon	6322284	6322323	.	-	.	ID=Mmel_00005240-RA:exon:2129;Parent=Mmel_00005240-RA;
Scv2yLs_330	maker	exon	6321977	6322042	.	-	.	ID=Mmel_00005240-RA:exon:2128;Parent=Mmel_00005240-RA;
Scv2yLs_330	maker	exon	6321568	6321625	.	-	.	ID=Mmel_00005240-RA:exon:2127;Parent=Mmel_00005240-RA;
Scv2yLs_330	maker	exon	6321407	6321471	.	-	.	ID=Mmel_00005240-RA:exon:2126;Parent=Mmel_00005240-RA;
Scv2yLs_330	maker	exon	6320500	6320568	.	-	.	ID=Mmel_00005240-RA:exon:2125;Parent=Mmel_00005240-RA;
Scv2yLs_330	maker	exon	6320302	6320380	.	-	.	ID=Mmel_00005240-RA:exon:2124;Parent=Mmel_00005240-RA;
Scv2yLs_330	maker	exon	6319724	6319840	.	-	.	ID=Mmel_00005240-RA:exon:2123;Parent=Mmel_00005240-RA;
Scv2yLs_330	maker	exon	6319588	6319646	.	-	.	ID=Mmel_00005240-RA:exon:2122;Parent=Mmel_00005240-RA;
Scv2yLs_330	maker	CDS	6322452	6322654	.	-	0	ID=Mmel_00005240-RA:cds;Parent=Mmel_00005240-RA;
Scv2yLs_330	maker	CDS	6322284	6322323	.	-	1	ID=Mmel_00005240-RA:cds;Parent=Mmel_00005240-RA;
Scv2yLs_330	maker	CDS	6321977	6322042	.	-	0	ID=Mmel_00005240-RA:cds;Parent=Mmel_00005240-RA;
Scv2yLs_330	maker	CDS	6321568	6321625	.	-	0	ID=Mmel_00005240-RA:cds;Parent=Mmel_00005240-RA;
Scv2yLs_330	maker	CDS	6321407	6321471	.	-	2	ID=Mmel_00005240-RA:cds;Parent=Mmel_00005240-RA;
Scv2yLs_330	maker	CDS	6320500	6320568	.	-	0	ID=Mmel_00005240-RA:cds;Parent=Mmel_00005240-RA;
Scv2yLs_330	maker	CDS	6320302	6320380	.	-	0	ID=Mmel_00005240-RA:cds;Parent=Mmel_00005240-RA;
Scv2yLs_330	maker	CDS	6319724	6319840	.	-	2	ID=Mmel_00005240-RA:cds;Parent=Mmel_00005240-RA;
Scv2yLs_330	maker	CDS	6319588	6319646	.	-	2	ID=Mmel_00005240-RA:cds;Parent=Mmel_00005240-RA;
Scv2yLs_330	maker	gene	6323561	6326258	.	-	.	ID=Mmel_00005242;Name=Mmel_00005242;Alias=maker-Scv2yLs_330-augustus-gene-62.17;Note=Similar to Calpain-1 catalytic subunit (Gallus gallus OX%3D9031);Dbxref=InterPro:IPR001300,PFAM:PF00648;Ontology_term=GO:0004198,GO:0005622,GO:0006508;
Scv2yLs_330	maker	mRNA	6323561	6326258	.	-	.	ID=Mmel_00005242-RA;Parent=Mmel_00005242;Name=Mmel_00005242-RA;Alias=maker-Scv2yLs_330-augustus-gene-62.17-mRNA-1;_AED=0.46;_QI=0|0|0|0.8|0.75|0.8|5|0|149;_eAED=0.46;Note=Similar to Calpain-1 catalytic subunit (Gallus gallus OX%3D9031);Dbxref=InterPro:IPR001300,PFAM:PF00648;Ontology_term=GO:0004198,GO:0005622,GO:0006508;
Scv2yLs_330	maker	exon	6326227	6326258	.	-	.	ID=Mmel_00005242-RA:exon:2135;Parent=Mmel_00005242-RA;
Scv2yLs_330	maker	exon	6324597	6324765	.	-	.	ID=Mmel_00005242-RA:exon:2134;Parent=Mmel_00005242-RA;
Scv2yLs_330	maker	exon	6324005	6324088	.	-	.	ID=Mmel_00005242-RA:exon:2133;Parent=Mmel_00005242-RA;
Scv2yLs_330	maker	exon	6323835	6323920	.	-	.	ID=Mmel_00005242-RA:exon:2132;Parent=Mmel_00005242-RA;
Scv2yLs_330	maker	exon	6323561	6323639	.	-	.	ID=Mmel_00005242-RA:exon:2131;Parent=Mmel_00005242-RA;
Scv2yLs_330	maker	CDS	6326227	6326258	.	-	0	ID=Mmel_00005242-RA:cds;Parent=Mmel_00005242-RA;
Scv2yLs_330	maker	CDS	6324597	6324765	.	-	1	ID=Mmel_00005242-RA:cds;Parent=Mmel_00005242-RA;
Scv2yLs_330	maker	CDS	6324005	6324088	.	-	0	ID=Mmel_00005242-RA:cds;Parent=Mmel_00005242-RA;
Scv2yLs_330	maker	CDS	6323835	6323920	.	-	0	ID=Mmel_00005242-RA:cds;Parent=Mmel_00005242-RA;
Scv2yLs_330	maker	CDS	6323561	6323639	.	-	1	ID=Mmel_00005242-RA:cds;Parent=Mmel_00005242-RA;
Scv2yLs_330	maker	gene	6322894	6323160	.	-	.	ID=Mmel_00005241;Name=Mmel_00005241;Alias=snap_masked-Scv2yLs_330-processed-gene-62.42;Note=Similar to Calpain-1 catalytic subunit (Gallus gallus OX%3D9031);
Scv2yLs_330	maker	mRNA	6322894	6323160	.	-	.	ID=Mmel_00005241-RA;Parent=Mmel_00005241;Name=Mmel_00005241-RA;Alias=snap_masked-Scv2yLs_330-processed-gene-62.42-mRNA-1;_AED=0.59;_QI=0|-1|0|1|-1|1|1|0|88;_eAED=0.66;Note=Similar to Calpain-1 catalytic subunit (Gallus gallus OX%3D9031);
Scv2yLs_330	maker	exon	6322894	6323160	.	-	.	ID=Mmel_00005241-RA:exon:2136;Parent=Mmel_00005241-RA;
Scv2yLs_330	maker	CDS	6322894	6323160	.	-	0	ID=Mmel_00005241-RA:cds;Parent=Mmel_00005241-RA;
Scv2yLs_11864	maker	gene	172424	174593	.	+	.	ID=Mmel_00010872;Name=Mmel_00010872;Alias=maker-Scv2yLs_11864-snap-gene-1.14;Note=Similar to HLX: H2.0-like homeobox protein (Bos taurus OX%3D9913);Dbxref=InterPro:IPR001356,PFAM:PF00046;Ontology_term=GO:0003677;
Scv2yLs_11864	maker	mRNA	172424	174593	.	+	.	ID=Mmel_00010872-RA;Parent=Mmel_00010872;Name=Mmel_00010872-RA;Alias=maker-Scv2yLs_11864-snap-gene-1.14-mRNA-1;_AED=0.21;_QI=0|0|0|0.8|0|0.2|5|0|248;_eAED=0.21;Note=Similar to HLX: H2.0-like homeobox protein (Bos taurus OX%3D9913);Dbxref=InterPro:IPR001356,PFAM:PF00046;Ontology_term=GO:0003677;
Scv2yLs_11864	maker	exon	172424	172551	.	+	.	ID=Mmel_00010872-RA:exon:2676;Parent=Mmel_00010872-RA;
Scv2yLs_11864	maker	exon	172867	172938	.	+	.	ID=Mmel_00010872-RA:exon:2677;Parent=Mmel_00010872-RA;
Scv2yLs_11864	maker	exon	173480	173634	.	+	.	ID=Mmel_00010872-RA:exon:2678;Parent=Mmel_00010872-RA;
Scv2yLs_11864	maker	exon	174102	174286	.	+	.	ID=Mmel_00010872-RA:exon:2679;Parent=Mmel_00010872-RA;
Scv2yLs_11864	maker	exon	174387	174593	.	+	.	ID=Mmel_00010872-RA:exon:2680;Parent=Mmel_00010872-RA;
Scv2yLs_11864	maker	CDS	172424	172551	.	+	0	ID=Mmel_00010872-RA:cds;Parent=Mmel_00010872-RA;
Scv2yLs_11864	maker	CDS	172867	172938	.	+	1	ID=Mmel_00010872-RA:cds;Parent=Mmel_00010872-RA;
Scv2yLs_11864	maker	CDS	173480	173634	.	+	1	ID=Mmel_00010872-RA:cds;Parent=Mmel_00010872-RA;
Scv2yLs_11864	maker	CDS	174102	174286	.	+	2	ID=Mmel_00010872-RA:cds;Parent=Mmel_00010872-RA;
Scv2yLs_11864	maker	CDS	174387	174593	.	+	0	ID=Mmel_00010872-RA:cds;Parent=Mmel_00010872-RA;
Scv2yLs_11864	maker	gene	72408	108854	.	+	.	ID=Mmel_00010869;Name=Mmel_00010869;Alias=maker-Scv2yLs_11864-augustus-gene-1.18;Note=Similar to MARK1: Serine/threonine-protein kinase MARK1 (Homo sapiens OX%3D9606);Dbxref=InterPro:IPR000719,InterPro:IPR001772,InterPro:IPR015940,PFAM:PF00069,PFAM:PF00627,PFAM:PF02149;Ontology_term=GO:0004672,GO:0005524,GO:0006468;
Scv2yLs_11864	maker	mRNA	72408	108854	.	+	.	ID=Mmel_00010869-RA;Parent=Mmel_00010869;Name=Mmel_00010869-RA;Alias=maker-Scv2yLs_11864-augustus-gene-1.18-mRNA-1;_AED=0.40;_QI=0|0|0|0.94|0.81|0.82|17|0|785;_eAED=0.40;Note=Similar to MARK1: Serine/threonine-protein kinase MARK1 (Homo sapiens OX%3D9606);Dbxref=InterPro:IPR000719,InterPro:IPR001772,InterPro:IPR015940,PFAM:PF00069,PFAM:PF00627,PFAM:PF02149;Ontology_term=GO:0004672,GO:0005524,GO:0006468;
Scv2yLs_11864	maker	exon	72408	72435	.	+	.	ID=Mmel_00010869-RA:exon:2681;Parent=Mmel_00010869-RA;
Scv2yLs_11864	maker	exon	75771	76009	.	+	.	ID=Mmel_00010869-RA:exon:2682;Parent=Mmel_00010869-RA;
Scv2yLs_11864	maker	exon	76566	76619	.	+	.	ID=Mmel_00010869-RA:exon:2683;Parent=Mmel_00010869-RA;
Scv2yLs_11864	maker	exon	82891	82939	.	+	.	ID=Mmel_00010869-RA:exon:2684;Parent=Mmel_00010869-RA;
Scv2yLs_11864	maker	exon	84052	84117	.	+	.	ID=Mmel_00010869-RA:exon:2685;Parent=Mmel_00010869-RA;
Scv2yLs_11864	maker	exon	85082	85152	.	+	.	ID=Mmel_00010869-RA:exon:2686;Parent=Mmel_00010869-RA;
Scv2yLs_11864	maker	exon	86132	86188	.	+	.	ID=Mmel_00010869-RA:exon:2687;Parent=Mmel_00010869-RA;
Scv2yLs_11864	maker	exon	89900	90136	.	+	.	ID=Mmel_00010869-RA:exon:2688;Parent=Mmel_00010869-RA;
Scv2yLs_11864	maker	exon	90226	90345	.	+	.	ID=Mmel_00010869-RA:exon:2689;Parent=Mmel_00010869-RA;
Scv2yLs_11864	maker	exon	94342	94441	.	+	.	ID=Mmel_00010869-RA:exon:2690;Parent=Mmel_00010869-RA;
Scv2yLs_11864	maker	exon	95060	95172	.	+	.	ID=Mmel_00010869-RA:exon:2691;Parent=Mmel_00010869-RA;
Scv2yLs_11864	maker	exon	96417	96693	.	+	.	ID=Mmel_00010869-RA:exon:2692;Parent=Mmel_00010869-RA;
Scv2yLs_11864	maker	exon	97621	97814	.	+	.	ID=Mmel_00010869-RA:exon:2693;Parent=Mmel_00010869-RA;
Scv2yLs_11864	maker	exon	100416	100516	.	+	.	ID=Mmel_00010869-RA:exon:2694;Parent=Mmel_00010869-RA;
Scv2yLs_11864	maker	exon	103627	103878	.	+	.	ID=Mmel_00010869-RA:exon:2695;Parent=Mmel_00010869-RA;
Scv2yLs_11864	maker	exon	106382	106426	.	+	.	ID=Mmel_00010869-RA:exon:2696;Parent=Mmel_00010869-RA;
Scv2yLs_11864	maker	exon	108500	108854	.	+	.	ID=Mmel_00010869-RA:exon:2697;Parent=Mmel_00010869-RA;
Scv2yLs_11864	maker	CDS	72408	72435	.	+	0	ID=Mmel_00010869-RA:cds;Parent=Mmel_00010869-RA;
Scv2yLs_11864	maker	CDS	75771	76009	.	+	2	ID=Mmel_00010869-RA:cds;Parent=Mmel_00010869-RA;
Scv2yLs_11864	maker	CDS	76566	76619	.	+	0	ID=Mmel_00010869-RA:cds;Parent=Mmel_00010869-RA;
Scv2yLs_11864	maker	CDS	82891	82939	.	+	0	ID=Mmel_00010869-RA:cds;Parent=Mmel_00010869-RA;
Scv2yLs_11864	maker	CDS	84052	84117	.	+	2	ID=Mmel_00010869-RA:cds;Parent=Mmel_00010869-RA;
Scv2yLs_11864	maker	CDS	85082	85152	.	+	2	ID=Mmel_00010869-RA:cds;Parent=Mmel_00010869-RA;
Scv2yLs_11864	maker	CDS	86132	86188	.	+	0	ID=Mmel_00010869-RA:cds;Parent=Mmel_00010869-RA;
Scv2yLs_11864	maker	CDS	89900	90136	.	+	0	ID=Mmel_00010869-RA:cds;Parent=Mmel_00010869-RA;
Scv2yLs_11864	maker	CDS	90226	90345	.	+	0	ID=Mmel_00010869-RA:cds;Parent=Mmel_00010869-RA;
Scv2yLs_11864	maker	CDS	94342	94441	.	+	0	ID=Mmel_00010869-RA:cds;Parent=Mmel_00010869-RA;
Scv2yLs_11864	maker	CDS	95060	95172	.	+	2	ID=Mmel_00010869-RA:cds;Parent=Mmel_00010869-RA;
Scv2yLs_11864	maker	CDS	96417	96693	.	+	0	ID=Mmel_00010869-RA:cds;Parent=Mmel_00010869-RA;
Scv2yLs_11864	maker	CDS	97621	97814	.	+	2	ID=Mmel_00010869-RA:cds;Parent=Mmel_00010869-RA;
Scv2yLs_11864	maker	CDS	100416	100516	.	+	0	ID=Mmel_00010869-RA:cds;Parent=Mmel_00010869-RA;
Scv2yLs_11864	maker	CDS	103627	103878	.	+	1	ID=Mmel_00010869-RA:cds;Parent=Mmel_00010869-RA;
Scv2yLs_11864	maker	CDS	106382	106426	.	+	1	ID=Mmel_00010869-RA:cds;Parent=Mmel_00010869-RA;
Scv2yLs_11864	maker	CDS	108500	108854	.	+	1	ID=Mmel_00010869-RA:cds;Parent=Mmel_00010869-RA;
Scv2yLs_11864	maker	gene	126128	130427	.	+	.	ID=Mmel_00010871;Name=Mmel_00010871;Alias=maker-Scv2yLs_11864-augustus-gene-1.19;Note=Similar to MARC2: Mitochondrial amidoxime reducing component 2 (Bos taurus OX%3D9913);Dbxref=InterPro:IPR005302,InterPro:IPR005303,PFAM:PF03473,PFAM:PF03476;Ontology_term=GO:0003824,GO:0030151,GO:0030170;
Scv2yLs_11864	maker	mRNA	126128	130427	.	+	.	ID=Mmel_00010871-RA;Parent=Mmel_00010871;Name=Mmel_00010871-RA;Alias=maker-Scv2yLs_11864-augustus-gene-1.19-mRNA-1;_AED=0.42;_QI=0|0.66|0.42|1|0.66|0.85|7|0|257;_eAED=0.42;Note=Similar to MARC2: Mitochondrial amidoxime reducing component 2 (Bos taurus OX%3D9913);Dbxref=InterPro:IPR005302,InterPro:IPR005303,PFAM:PF03473,PFAM:PF03476;Ontology_term=GO:0003824,GO:0030151,GO:0030170;
Scv2yLs_11864	maker	exon	126128	126159	.	+	.	ID=Mmel_00010871-RA:exon:2698;Parent=Mmel_00010871-RA;
Scv2yLs_11864	maker	exon	126286	126459	.	+	.	ID=Mmel_00010871-RA:exon:2699;Parent=Mmel_00010871-RA;
Scv2yLs_11864	maker	exon	127188	127350	.	+	.	ID=Mmel_00010871-RA:exon:2700;Parent=Mmel_00010871-RA;
Scv2yLs_11864	maker	exon	128759	128899	.	+	.	ID=Mmel_00010871-RA:exon:2701;Parent=Mmel_00010871-RA;
Scv2yLs_11864	maker	exon	129563	129624	.	+	.	ID=Mmel_00010871-RA:exon:2702;Parent=Mmel_00010871-RA;
Scv2yLs_11864	maker	exon	129713	129784	.	+	.	ID=Mmel_00010871-RA:exon:2703;Parent=Mmel_00010871-RA;
Scv2yLs_11864	maker	exon	130298	130427	.	+	.	ID=Mmel_00010871-RA:exon:2704;Parent=Mmel_00010871-RA;
Scv2yLs_11864	maker	CDS	126128	126159	.	+	0	ID=Mmel_00010871-RA:cds;Parent=Mmel_00010871-RA;
Scv2yLs_11864	maker	CDS	126286	126459	.	+	1	ID=Mmel_00010871-RA:cds;Parent=Mmel_00010871-RA;
Scv2yLs_11864	maker	CDS	127188	127350	.	+	1	ID=Mmel_00010871-RA:cds;Parent=Mmel_00010871-RA;
Scv2yLs_11864	maker	CDS	128759	128899	.	+	0	ID=Mmel_00010871-RA:cds;Parent=Mmel_00010871-RA;
Scv2yLs_11864	maker	CDS	129563	129624	.	+	0	ID=Mmel_00010871-RA:cds;Parent=Mmel_00010871-RA;
Scv2yLs_11864	maker	CDS	129713	129784	.	+	1	ID=Mmel_00010871-RA:cds;Parent=Mmel_00010871-RA;
Scv2yLs_11864	maker	CDS	130298	130427	.	+	1	ID=Mmel_00010871-RA:cds;Parent=Mmel_00010871-RA;
Scv2yLs_11864	maker	gene	109063	110121	.	+	.	ID=Mmel_00010870;Name=Mmel_00010870;Alias=maker-Scv2yLs_11864-snap-gene-1.12;Note=Protein of unknown function;
Scv2yLs_11864	maker	mRNA	109063	110121	.	+	.	ID=Mmel_00010870-RA;Parent=Mmel_00010870;Name=Mmel_00010870-RA;Alias=maker-Scv2yLs_11864-snap-gene-1.12-mRNA-1;_AED=0.49;_QI=0|0|0|0|0|0|2|0|68;_eAED=1.00;Note=Protein of unknown function;
Scv2yLs_11864	maker	exon	109063	109070	.	+	.	ID=Mmel_00010870-RA:exon:2705;Parent=Mmel_00010870-RA;
Scv2yLs_11864	maker	exon	109923	110121	.	+	.	ID=Mmel_00010870-RA:exon:2706;Parent=Mmel_00010870-RA;
Scv2yLs_11864	maker	CDS	109063	109070	.	+	0	ID=Mmel_00010870-RA:cds;Parent=Mmel_00010870-RA;
Scv2yLs_11864	maker	CDS	109923	110121	.	+	1	ID=Mmel_00010870-RA:cds;Parent=Mmel_00010870-RA;
Scv2yLs_11864	maker	gene	461092	463348	.	-	.	ID=Mmel_00010874;Name=Mmel_00010874;Alias=snap_masked-Scv2yLs_11864-processed-gene-4.14;Note=Similar to DUSP10: Dual specificity protein phosphatase 10 (Homo sapiens OX%3D9606);Dbxref=InterPro:IPR001763,PFAM:PF00581;
Scv2yLs_11864	maker	mRNA	461092	463348	.	-	.	ID=Mmel_00010874-RA;Parent=Mmel_00010874;Name=Mmel_00010874-RA;Alias=snap_masked-Scv2yLs_11864-processed-gene-4.14-mRNA-1;_AED=0.10;_QI=0|0|0|0.33|1|1|3|0|316;_eAED=0.10;Note=Similar to DUSP10: Dual specificity protein phosphatase 10 (Homo sapiens OX%3D9606);Dbxref=InterPro:IPR001763,PFAM:PF00581;
Scv2yLs_11864	maker	exon	463345	463348	.	-	.	ID=Mmel_00010874-RA:exon:2709;Parent=Mmel_00010874-RA;
Scv2yLs_11864	maker	exon	462399	463181	.	-	.	ID=Mmel_00010874-RA:exon:2708;Parent=Mmel_00010874-RA;
Scv2yLs_11864	maker	exon	461092	461255	.	-	.	ID=Mmel_00010874-RA:exon:2707;Parent=Mmel_00010874-RA;
Scv2yLs_11864	maker	CDS	463345	463348	.	-	0	ID=Mmel_00010874-RA:cds;Parent=Mmel_00010874-RA;
Scv2yLs_11864	maker	CDS	462399	463181	.	-	2	ID=Mmel_00010874-RA:cds;Parent=Mmel_00010874-RA;
Scv2yLs_11864	maker	CDS	461092	461255	.	-	2	ID=Mmel_00010874-RA:cds;Parent=Mmel_00010874-RA;
Scv2yLs_11864	maker	gene	441696	445460	.	-	.	ID=Mmel_00010873;Name=Mmel_00010873;Alias=maker-Scv2yLs_11864-snap-gene-4.3;Note=Similar to DUSP10: Dual specificity protein phosphatase 10 (Bos taurus OX%3D9913);Dbxref=InterPro:IPR000340,PFAM:PF00782;Ontology_term=GO:0008138,GO:0016311;
Scv2yLs_11864	maker	mRNA	441696	445460	.	-	.	ID=Mmel_00010873-RA;Parent=Mmel_00010873;Name=Mmel_00010873-RA;Alias=maker-Scv2yLs_11864-snap-gene-4.3-mRNA-1;_AED=0.26;_QI=0|0|0|1|0.5|0.66|3|0|235;_eAED=0.26;Note=Similar to DUSP10: Dual specificity protein phosphatase 10 (Bos taurus OX%3D9913);Dbxref=InterPro:IPR000340,PFAM:PF00782;Ontology_term=GO:0008138,GO:0016311;
Scv2yLs_11864	maker	exon	445397	445460	.	-	.	ID=Mmel_00010873-RA:exon:2712;Parent=Mmel_00010873-RA;
Scv2yLs_11864	maker	exon	444981	445358	.	-	.	ID=Mmel_00010873-RA:exon:2711;Parent=Mmel_00010873-RA;
Scv2yLs_11864	maker	exon	441696	441961	.	-	.	ID=Mmel_00010873-RA:exon:2710;Parent=Mmel_00010873-RA;
Scv2yLs_11864	maker	CDS	445397	445460	.	-	0	ID=Mmel_00010873-RA:cds;Parent=Mmel_00010873-RA;
Scv2yLs_11864	maker	CDS	444981	445358	.	-	2	ID=Mmel_00010873-RA:cds;Parent=Mmel_00010873-RA;
Scv2yLs_11864	maker	CDS	441696	441961	.	-	2	ID=Mmel_00010873-RA:cds;Parent=Mmel_00010873-RA;
Scv2yLs_2890	maker	gene	27645	29523	.	+	.	ID=Mmel_00014072;Name=Mmel_00014072;Alias=maker-Scv2yLs_2890-snap-gene-0.1;Note=Similar to GFRA2: GDNF family receptor alpha-2 (Gallus gallus OX%3D9031);Dbxref=InterPro:IPR016017,PFAM:PF02351;
Scv2yLs_2890	maker	mRNA	27645	29523	.	+	.	ID=Mmel_00014072-RA;Parent=Mmel_00014072;Name=Mmel_00014072-RA;Alias=maker-Scv2yLs_2890-snap-gene-0.1-mRNA-1;_AED=0.25;_QI=0|0|0|0.8|0.75|0.6|5|0|219;_eAED=0.36;Note=Similar to GFRA2: GDNF family receptor alpha-2 (Gallus gallus OX%3D9031);Dbxref=InterPro:IPR016017,PFAM:PF02351;
Scv2yLs_2890	maker	exon	27645	27739	.	+	.	ID=Mmel_00014072-RA:exon:2717;Parent=Mmel_00014072-RA;
Scv2yLs_2890	maker	exon	27861	27970	.	+	.	ID=Mmel_00014072-RA:exon:2718;Parent=Mmel_00014072-RA;
Scv2yLs_2890	maker	exon	28045	28185	.	+	.	ID=Mmel_00014072-RA:exon:2719;Parent=Mmel_00014072-RA;
Scv2yLs_2890	maker	exon	28262	28437	.	+	.	ID=Mmel_00014072-RA:exon:2720;Parent=Mmel_00014072-RA;
Scv2yLs_2890	maker	exon	29386	29523	.	+	.	ID=Mmel_00014072-RA:exon:2721;Parent=Mmel_00014072-RA;
Scv2yLs_2890	maker	CDS	27645	27739	.	+	0	ID=Mmel_00014072-RA:cds;Parent=Mmel_00014072-RA;
Scv2yLs_2890	maker	CDS	27861	27970	.	+	1	ID=Mmel_00014072-RA:cds;Parent=Mmel_00014072-RA;
Scv2yLs_2890	maker	CDS	28045	28185	.	+	2	ID=Mmel_00014072-RA:cds;Parent=Mmel_00014072-RA;
Scv2yLs_2890	maker	CDS	28262	28437	.	+	2	ID=Mmel_00014072-RA:cds;Parent=Mmel_00014072-RA;
Scv2yLs_2890	maker	CDS	29386	29523	.	+	0	ID=Mmel_00014072-RA:cds;Parent=Mmel_00014072-RA;
Scv2yLs_7092	maker	gene	197	2706	.	+	.	ID=Mmel_00014637;Name=Mmel_00014637;Alias=maker-Scv2yLs_7092-snap-gene-0.3;Note=Similar to TRPV4: Transient receptor potential cation channel subfamily V member 4 (Gallus gallus OX%3D9031);Dbxref=InterPro:IPR005821,PFAM:PF00520;Ontology_term=GO:0005216,GO:0006811,GO:0016020,GO:0055085;
Scv2yLs_7092	maker	mRNA	197	2706	.	+	.	ID=Mmel_00014637-RA;Parent=Mmel_00014637;Name=Mmel_00014637-RA;Alias=maker-Scv2yLs_7092-snap-gene-0.3-mRNA-1;_AED=0.25;_QI=0|0|0|1|1|1|8|0|444;_eAED=0.25;Note=Similar to TRPV4: Transient receptor potential cation channel subfamily V member 4 (Gallus gallus OX%3D9031);Dbxref=InterPro:IPR005821,PFAM:PF00520;Ontology_term=GO:0005216,GO:0006811,GO:0016020,GO:0055085;
Scv2yLs_7092	maker	exon	197	316	.	+	.	ID=Mmel_00014637-RA:exon:1969;Parent=Mmel_00014637-RA;
Scv2yLs_7092	maker	exon	751	930	.	+	.	ID=Mmel_00014637-RA:exon:1970;Parent=Mmel_00014637-RA;
Scv2yLs_7092	maker	exon	1014	1172	.	+	.	ID=Mmel_00014637-RA:exon:1971;Parent=Mmel_00014637-RA;
Scv2yLs_7092	maker	exon	1281	1373	.	+	.	ID=Mmel_00014637-RA:exon:1972;Parent=Mmel_00014637-RA;
Scv2yLs_7092	maker	exon	1530	1603	.	+	.	ID=Mmel_00014637-RA:exon:1973;Parent=Mmel_00014637-RA;
Scv2yLs_7092	maker	exon	1689	1854	.	+	.	ID=Mmel_00014637-RA:exon:1974;Parent=Mmel_00014637-RA;
Scv2yLs_7092	maker	exon	2047	2113	.	+	.	ID=Mmel_00014637-RA:exon:1975;Parent=Mmel_00014637-RA;
Scv2yLs_7092	maker	exon	2231	2706	.	+	.	ID=Mmel_00014637-RA:exon:1976;Parent=Mmel_00014637-RA;
Scv2yLs_7092	maker	CDS	197	316	.	+	0	ID=Mmel_00014637-RA:cds;Parent=Mmel_00014637-RA;
Scv2yLs_7092	maker	CDS	751	930	.	+	0	ID=Mmel_00014637-RA:cds;Parent=Mmel_00014637-RA;
Scv2yLs_7092	maker	CDS	1014	1172	.	+	0	ID=Mmel_00014637-RA:cds;Parent=Mmel_00014637-RA;
Scv2yLs_7092	maker	CDS	1281	1373	.	+	0	ID=Mmel_00014637-RA:cds;Parent=Mmel_00014637-RA;
Scv2yLs_7092	maker	CDS	1530	1603	.	+	0	ID=Mmel_00014637-RA:cds;Parent=Mmel_00014637-RA;
Scv2yLs_7092	maker	CDS	1689	1854	.	+	1	ID=Mmel_00014637-RA:cds;Parent=Mmel_00014637-RA;
Scv2yLs_7092	maker	CDS	2047	2113	.	+	0	ID=Mmel_00014637-RA:cds;Parent=Mmel_00014637-RA;
Scv2yLs_7092	maker	CDS	2231	2706	.	+	2	ID=Mmel_00014637-RA:cds;Parent=Mmel_00014637-RA;
Scv2yLs_7092	maker	gene	2712	3493	.	+	.	ID=Mmel_00014638;Name=Mmel_00014638;Alias=maker-Scv2yLs_7092-snap-gene-0.4;Note=Similar to TRPV4: Transient receptor potential cation channel subfamily V member 4 (Gallus gallus OX%3D9031);
Scv2yLs_7092	maker	mRNA	2712	3493	.	+	.	ID=Mmel_00014638-RA;Parent=Mmel_00014638;Name=Mmel_00014638-RA;Alias=maker-Scv2yLs_7092-snap-gene-0.4-mRNA-1;_AED=0.76;_QI=0|0|0|0.33|0.5|0.33|3|0|123;_eAED=0.77;Note=Similar to TRPV4: Transient receptor potential cation channel subfamily V member 4 (Gallus gallus OX%3D9031);
Scv2yLs_7092	maker	exon	2712	2878	.	+	.	ID=Mmel_00014638-RA:exon:1977;Parent=Mmel_00014638-RA;
Scv2yLs_7092	maker	exon	3157	3227	.	+	.	ID=Mmel_00014638-RA:exon:1978;Parent=Mmel_00014638-RA;
Scv2yLs_7092	maker	exon	3360	3493	.	+	.	ID=Mmel_00014638-RA:exon:1979;Parent=Mmel_00014638-RA;
Scv2yLs_7092	maker	CDS	2712	2878	.	+	0	ID=Mmel_00014638-RA:cds;Parent=Mmel_00014638-RA;
Scv2yLs_7092	maker	CDS	3157	3227	.	+	1	ID=Mmel_00014638-RA:cds;Parent=Mmel_00014638-RA;
Scv2yLs_7092	maker	CDS	3360	3493	.	+	2	ID=Mmel_00014638-RA:cds;Parent=Mmel_00014638-RA;
Scv2yLs_12557	maker	gene	18138	31530	.	+	.	ID=Mmel_00008147;Name=Mmel_00008147;Alias=maker-Scv2yLs_12557-snap-gene-0.14;Note=Similar to UBASH3A: Ubiquitin-associated and SH3 domain-containing protein A (Homo sapiens OX%3D9606);Dbxref=InterPro:IPR013078,PFAM:PF00300;
Scv2yLs_12557	maker	mRNA	18138	31530	.	+	.	ID=Mmel_00008147-RA;Parent=Mmel_00008147;Name=Mmel_00008147-RA;Alias=maker-Scv2yLs_12557-snap-gene-0.14-mRNA-1;_AED=0.13;_QI=0|0|0|0.90|0.7|0.72|11|0|434;_eAED=0.13;Note=Similar to UBASH3A: Ubiquitin-associated and SH3 domain-containing protein A (Homo sapiens OX%3D9606);Dbxref=InterPro:IPR013078,PFAM:PF00300;
Scv2yLs_12557	maker	exon	18138	18143	.	+	.	ID=Mmel_00008147-RA:exon:15246;Parent=Mmel_00008147-RA;
Scv2yLs_12557	maker	exon	18981	19179	.	+	.	ID=Mmel_00008147-RA:exon:15247;Parent=Mmel_00008147-RA;
Scv2yLs_12557	maker	exon	19952	20111	.	+	.	ID=Mmel_00008147-RA:exon:15248;Parent=Mmel_00008147-RA;
Scv2yLs_12557	maker	exon	21979	22105	.	+	.	ID=Mmel_00008147-RA:exon:15249;Parent=Mmel_00008147-RA;
Scv2yLs_12557	maker	exon	24220	24319	.	+	.	ID=Mmel_00008147-RA:exon:15250;Parent=Mmel_00008147-RA;
Scv2yLs_12557	maker	exon	25323	25445	.	+	.	ID=Mmel_00008147-RA:exon:15251;Parent=Mmel_00008147-RA;
Scv2yLs_12557	maker	exon	26211	26303	.	+	.	ID=Mmel_00008147-RA:exon:15252;Parent=Mmel_00008147-RA;
Scv2yLs_12557	maker	exon	27484	27628	.	+	.	ID=Mmel_00008147-RA:exon:15253;Parent=Mmel_00008147-RA;
Scv2yLs_12557	maker	exon	29582	29688	.	+	.	ID=Mmel_00008147-RA:exon:15254;Parent=Mmel_00008147-RA;
Scv2yLs_12557	maker	exon	30592	30698	.	+	.	ID=Mmel_00008147-RA:exon:15255;Parent=Mmel_00008147-RA;
Scv2yLs_12557	maker	exon	31393	31530	.	+	.	ID=Mmel_00008147-RA:exon:15256;Parent=Mmel_00008147-RA;
Scv2yLs_12557	maker	CDS	18138	18143	.	+	0	ID=Mmel_00008147-RA:cds;Parent=Mmel_00008147-RA;
Scv2yLs_12557	maker	CDS	18981	19179	.	+	0	ID=Mmel_00008147-RA:cds;Parent=Mmel_00008147-RA;
Scv2yLs_12557	maker	CDS	19952	20111	.	+	2	ID=Mmel_00008147-RA:cds;Parent=Mmel_00008147-RA;
Scv2yLs_12557	maker	CDS	21979	22105	.	+	1	ID=Mmel_00008147-RA:cds;Parent=Mmel_00008147-RA;
Scv2yLs_12557	maker	CDS	24220	24319	.	+	0	ID=Mmel_00008147-RA:cds;Parent=Mmel_00008147-RA;
Scv2yLs_12557	maker	CDS	25323	25445	.	+	2	ID=Mmel_00008147-RA:cds;Parent=Mmel_00008147-RA;
Scv2yLs_12557	maker	CDS	26211	26303	.	+	2	ID=Mmel_00008147-RA:cds;Parent=Mmel_00008147-RA;
Scv2yLs_12557	maker	CDS	27484	27628	.	+	2	ID=Mmel_00008147-RA:cds;Parent=Mmel_00008147-RA;
Scv2yLs_12557	maker	CDS	29582	29688	.	+	1	ID=Mmel_00008147-RA:cds;Parent=Mmel_00008147-RA;
Scv2yLs_12557	maker	CDS	30592	30698	.	+	2	ID=Mmel_00008147-RA:cds;Parent=Mmel_00008147-RA;
Scv2yLs_12557	maker	CDS	31393	31530	.	+	0	ID=Mmel_00008147-RA:cds;Parent=Mmel_00008147-RA;
Scv2yLs_12557	maker	gene	11739	16918	.	+	.	ID=Mmel_00008146;Name=Mmel_00008146;Alias=maker-Scv2yLs_12557-augustus-gene-0.9;Note=Similar to UBASH3A: Ubiquitin-associated and SH3 domain-containing protein A (Homo sapiens OX%3D9606);
Scv2yLs_12557	maker	mRNA	11739	16918	.	+	.	ID=Mmel_00008146-RA;Parent=Mmel_00008146;Name=Mmel_00008146-RA;Alias=maker-Scv2yLs_12557-augustus-gene-0.9-mRNA-1;_AED=0.56;_QI=0|0|0|0.33|1|0.66|3|0|105;_eAED=0.56;Note=Similar to UBASH3A: Ubiquitin-associated and SH3 domain-containing protein A (Homo sapiens OX%3D9606);
Scv2yLs_12557	maker	exon	11739	11764	.	+	.	ID=Mmel_00008146-RA:exon:15257;Parent=Mmel_00008146-RA;
Scv2yLs_12557	maker	exon	14801	14854	.	+	.	ID=Mmel_00008146-RA:exon:15258;Parent=Mmel_00008146-RA;
Scv2yLs_12557	maker	exon	16681	16918	.	+	.	ID=Mmel_00008146-RA:exon:15259;Parent=Mmel_00008146-RA;
Scv2yLs_12557	maker	CDS	11739	11764	.	+	0	ID=Mmel_00008146-RA:cds;Parent=Mmel_00008146-RA;
Scv2yLs_12557	maker	CDS	14801	14854	.	+	1	ID=Mmel_00008146-RA:cds;Parent=Mmel_00008146-RA;
Scv2yLs_12557	maker	CDS	16681	16918	.	+	1	ID=Mmel_00008146-RA:cds;Parent=Mmel_00008146-RA;
Scv2yLs_12557	maker	gene	42078	48109	.	-	.	ID=Mmel_00008148;Name=Mmel_00008148;Alias=maker-Scv2yLs_12557-augustus-gene-0.12;Note=Similar to Rsph1: Radial spoke head 1 homolog (Mus musculus OX%3D10090);Dbxref=InterPro:IPR003409,PFAM:PF02493;
Scv2yLs_12557	maker	mRNA	42078	48109	.	-	.	ID=Mmel_00008148-RA;Parent=Mmel_00008148;Name=Mmel_00008148-RA;Alias=maker-Scv2yLs_12557-augustus-gene-0.12-mRNA-1;_AED=0.14;_QI=0|0|0|0.66|1|1|9|0|291;_eAED=0.14;Note=Similar to Rsph1: Radial spoke head 1 homolog (Mus musculus OX%3D10090);Dbxref=InterPro:IPR003409,PFAM:PF02493;
Scv2yLs_12557	maker	exon	48053	48109	.	-	.	ID=Mmel_00008148-RA:exon:15268;Parent=Mmel_00008148-RA;
Scv2yLs_12557	maker	exon	47610	47723	.	-	.	ID=Mmel_00008148-RA:exon:15267;Parent=Mmel_00008148-RA;
Scv2yLs_12557	maker	exon	47400	47505	.	-	.	ID=Mmel_00008148-RA:exon:15266;Parent=Mmel_00008148-RA;
Scv2yLs_12557	maker	exon	46300	46390	.	-	.	ID=Mmel_00008148-RA:exon:15265;Parent=Mmel_00008148-RA;
Scv2yLs_12557	maker	exon	45929	46064	.	-	.	ID=Mmel_00008148-RA:exon:15264;Parent=Mmel_00008148-RA;
Scv2yLs_12557	maker	exon	45563	45634	.	-	.	ID=Mmel_00008148-RA:exon:15263;Parent=Mmel_00008148-RA;
Scv2yLs_12557	maker	exon	43932	44100	.	-	.	ID=Mmel_00008148-RA:exon:15262;Parent=Mmel_00008148-RA;
Scv2yLs_12557	maker	exon	43433	43528	.	-	.	ID=Mmel_00008148-RA:exon:15261;Parent=Mmel_00008148-RA;
Scv2yLs_12557	maker	exon	42078	42112	.	-	.	ID=Mmel_00008148-RA:exon:15260;Parent=Mmel_00008148-RA;
Scv2yLs_12557	maker	CDS	48053	48109	.	-	0	ID=Mmel_00008148-RA:cds;Parent=Mmel_00008148-RA;
Scv2yLs_12557	maker	CDS	47610	47723	.	-	0	ID=Mmel_00008148-RA:cds;Parent=Mmel_00008148-RA;
Scv2yLs_12557	maker	CDS	47400	47505	.	-	0	ID=Mmel_00008148-RA:cds;Parent=Mmel_00008148-RA;
Scv2yLs_12557	maker	CDS	46300	46390	.	-	2	ID=Mmel_00008148-RA:cds;Parent=Mmel_00008148-RA;
Scv2yLs_12557	maker	CDS	45929	46064	.	-	1	ID=Mmel_00008148-RA:cds;Parent=Mmel_00008148-RA;
Scv2yLs_12557	maker	CDS	45563	45634	.	-	0	ID=Mmel_00008148-RA:cds;Parent=Mmel_00008148-RA;
Scv2yLs_12557	maker	CDS	43932	44100	.	-	0	ID=Mmel_00008148-RA:cds;Parent=Mmel_00008148-RA;
Scv2yLs_12557	maker	CDS	43433	43528	.	-	2	ID=Mmel_00008148-RA:cds;Parent=Mmel_00008148-RA;
Scv2yLs_12557	maker	CDS	42078	42112	.	-	2	ID=Mmel_00008148-RA:cds;Parent=Mmel_00008148-RA;
Scv2yLs_12557	maker	gene	57626	91501	.	+	.	ID=Mmel_00008149;Name=Mmel_00008149;Alias=maker-Scv2yLs_12557-snap-gene-1.14;Note=Similar to SLC37A1: Glucose-6-phosphate exchanger SLC37A1 (Homo sapiens OX%3D9606);Dbxref=InterPro:IPR011701,PFAM:PF07690;Ontology_term=GO:0016021,GO:0055085;
Scv2yLs_12557	maker	mRNA	57626	91501	.	+	.	ID=Mmel_00008149-RA;Parent=Mmel_00008149;Name=Mmel_00008149-RA;Alias=maker-Scv2yLs_12557-snap-gene-1.14-mRNA-1;_AED=0.26;_QI=0|0|0|0.77|0.76|0.88|18|0|497;_eAED=0.26;Note=Similar to SLC37A1: Glucose-6-phosphate exchanger SLC37A1 (Homo sapiens OX%3D9606);Dbxref=InterPro:IPR011701,PFAM:PF07690;Ontology_term=GO:0016021,GO:0055085;
Scv2yLs_12557	maker	exon	57626	57669	.	+	.	ID=Mmel_00008149-RA:exon:15269;Parent=Mmel_00008149-RA;
Scv2yLs_12557	maker	exon	63637	63718	.	+	.	ID=Mmel_00008149-RA:exon:15270;Parent=Mmel_00008149-RA;
Scv2yLs_12557	maker	exon	64480	64600	.	+	.	ID=Mmel_00008149-RA:exon:15271;Parent=Mmel_00008149-RA;
Scv2yLs_12557	maker	exon	66481	66559	.	+	.	ID=Mmel_00008149-RA:exon:15272;Parent=Mmel_00008149-RA;
Scv2yLs_12557	maker	exon	67342	67477	.	+	.	ID=Mmel_00008149-RA:exon:15273;Parent=Mmel_00008149-RA;
Scv2yLs_12557	maker	exon	68967	69043	.	+	.	ID=Mmel_00008149-RA:exon:15274;Parent=Mmel_00008149-RA;
Scv2yLs_12557	maker	exon	70099	70121	.	+	.	ID=Mmel_00008149-RA:exon:15275;Parent=Mmel_00008149-RA;
Scv2yLs_12557	maker	exon	71894	71931	.	+	.	ID=Mmel_00008149-RA:exon:15276;Parent=Mmel_00008149-RA;
Scv2yLs_12557	maker	exon	76475	76558	.	+	.	ID=Mmel_00008149-RA:exon:15277;Parent=Mmel_00008149-RA;
Scv2yLs_12557	maker	exon	80345	80455	.	+	.	ID=Mmel_00008149-RA:exon:15278;Parent=Mmel_00008149-RA;
Scv2yLs_12557	maker	exon	82405	82495	.	+	.	ID=Mmel_00008149-RA:exon:15279;Parent=Mmel_00008149-RA;
Scv2yLs_12557	maker	exon	83412	83474	.	+	.	ID=Mmel_00008149-RA:exon:15280;Parent=Mmel_00008149-RA;
Scv2yLs_12557	maker	exon	84345	84430	.	+	.	ID=Mmel_00008149-RA:exon:15281;Parent=Mmel_00008149-RA;
Scv2yLs_12557	maker	exon	85040	85088	.	+	.	ID=Mmel_00008149-RA:exon:15282;Parent=Mmel_00008149-RA;
Scv2yLs_12557	maker	exon	87211	87289	.	+	.	ID=Mmel_00008149-RA:exon:15283;Parent=Mmel_00008149-RA;
Scv2yLs_12557	maker	exon	88712	88809	.	+	.	ID=Mmel_00008149-RA:exon:15284;Parent=Mmel_00008149-RA;
Scv2yLs_12557	maker	exon	90649	90701	.	+	.	ID=Mmel_00008149-RA:exon:15285;Parent=Mmel_00008149-RA;
Scv2yLs_12557	maker	exon	91322	91501	.	+	.	ID=Mmel_00008149-RA:exon:15286;Parent=Mmel_00008149-RA;
Scv2yLs_12557	maker	CDS	57626	57669	.	+	0	ID=Mmel_00008149-RA:cds;Parent=Mmel_00008149-RA;
Scv2yLs_12557	maker	CDS	63637	63718	.	+	1	ID=Mmel_00008149-RA:cds;Parent=Mmel_00008149-RA;
Scv2yLs_12557	maker	CDS	64480	64600	.	+	0	ID=Mmel_00008149-RA:cds;Parent=Mmel_00008149-RA;
Scv2yLs_12557	maker	CDS	66481	66559	.	+	2	ID=Mmel_00008149-RA:cds;Parent=Mmel_00008149-RA;
Scv2yLs_12557	maker	CDS	67342	67477	.	+	1	ID=Mmel_00008149-RA:cds;Parent=Mmel_00008149-RA;
Scv2yLs_12557	maker	CDS	68967	69043	.	+	0	ID=Mmel_00008149-RA:cds;Parent=Mmel_00008149-RA;
Scv2yLs_12557	maker	CDS	70099	70121	.	+	1	ID=Mmel_00008149-RA:cds;Parent=Mmel_00008149-RA;
Scv2yLs_12557	maker	CDS	71894	71931	.	+	2	ID=Mmel_00008149-RA:cds;Parent=Mmel_00008149-RA;
Scv2yLs_12557	maker	CDS	76475	76558	.	+	0	ID=Mmel_00008149-RA:cds;Parent=Mmel_00008149-RA;
Scv2yLs_12557	maker	CDS	80345	80455	.	+	0	ID=Mmel_00008149-RA:cds;Parent=Mmel_00008149-RA;
Scv2yLs_12557	maker	CDS	82405	82495	.	+	0	ID=Mmel_00008149-RA:cds;Parent=Mmel_00008149-RA;
Scv2yLs_12557	maker	CDS	83412	83474	.	+	2	ID=Mmel_00008149-RA:cds;Parent=Mmel_00008149-RA;
Scv2yLs_12557	maker	CDS	84345	84430	.	+	2	ID=Mmel_00008149-RA:cds;Parent=Mmel_00008149-RA;
Scv2yLs_12557	maker	CDS	85040	85088	.	+	0	ID=Mmel_00008149-RA:cds;Parent=Mmel_00008149-RA;
Scv2yLs_12557	maker	CDS	87211	87289	.	+	2	ID=Mmel_00008149-RA:cds;Parent=Mmel_00008149-RA;
Scv2yLs_12557	maker	CDS	88712	88809	.	+	1	ID=Mmel_00008149-RA:cds;Parent=Mmel_00008149-RA;
Scv2yLs_12557	maker	CDS	90649	90701	.	+	2	ID=Mmel_00008149-RA:cds;Parent=Mmel_00008149-RA;
Scv2yLs_12557	maker	CDS	91322	91501	.	+	0	ID=Mmel_00008149-RA:cds;Parent=Mmel_00008149-RA;
Scv2yLs_12557	maker	gene	143713	159584	.	+	.	ID=Mmel_00008152;Name=Mmel_00008152;Alias=augustus_masked-Scv2yLs_12557-processed-gene-1.13;Note=Similar to PDE9A: High affinity cGMP-specific 3'%2C5'-cyclic phosphodiesterase 9A (Homo sapiens OX%3D9606);Dbxref=InterPro:IPR002073,PFAM:PF00233;Ontology_term=GO:0004114,GO:0007165;
Scv2yLs_12557	maker	mRNA	143713	159584	.	+	.	ID=Mmel_00008152-RA;Parent=Mmel_00008152;Name=Mmel_00008152-RA;Alias=augustus_masked-Scv2yLs_12557-processed-gene-1.13-mRNA-1;_AED=0.35;_QI=0|0|0|0.87|1|1|8|0|284;_eAED=0.36;Note=Similar to PDE9A: High affinity cGMP-specific 3'%2C5'-cyclic phosphodiesterase 9A (Homo sapiens OX%3D9606);Dbxref=InterPro:IPR002073,PFAM:PF00233;Ontology_term=GO:0004114,GO:0007165;
Scv2yLs_12557	maker	exon	143713	143739	.	+	.	ID=Mmel_00008152-RA:exon:15287;Parent=Mmel_00008152-RA;
Scv2yLs_12557	maker	exon	143901	143975	.	+	.	ID=Mmel_00008152-RA:exon:15288;Parent=Mmel_00008152-RA;
Scv2yLs_12557	maker	exon	147114	147200	.	+	.	ID=Mmel_00008152-RA:exon:15289;Parent=Mmel_00008152-RA;
Scv2yLs_12557	maker	exon	155036	155209	.	+	.	ID=Mmel_00008152-RA:exon:15290;Parent=Mmel_00008152-RA;
Scv2yLs_12557	maker	exon	157501	157614	.	+	.	ID=Mmel_00008152-RA:exon:15291;Parent=Mmel_00008152-RA;
Scv2yLs_12557	maker	exon	158243	158347	.	+	.	ID=Mmel_00008152-RA:exon:15292;Parent=Mmel_00008152-RA;
Scv2yLs_12557	maker	exon	159112	159240	.	+	.	ID=Mmel_00008152-RA:exon:15293;Parent=Mmel_00008152-RA;
Scv2yLs_12557	maker	exon	159441	159584	.	+	.	ID=Mmel_00008152-RA:exon:15294;Parent=Mmel_00008152-RA;
Scv2yLs_12557	maker	CDS	143713	143739	.	+	0	ID=Mmel_00008152-RA:cds;Parent=Mmel_00008152-RA;
Scv2yLs_12557	maker	CDS	143901	143975	.	+	0	ID=Mmel_00008152-RA:cds;Parent=Mmel_00008152-RA;
Scv2yLs_12557	maker	CDS	147114	147200	.	+	0	ID=Mmel_00008152-RA:cds;Parent=Mmel_00008152-RA;
Scv2yLs_12557	maker	CDS	155036	155209	.	+	0	ID=Mmel_00008152-RA:cds;Parent=Mmel_00008152-RA;
Scv2yLs_12557	maker	CDS	157501	157614	.	+	0	ID=Mmel_00008152-RA:cds;Parent=Mmel_00008152-RA;
Scv2yLs_12557	maker	CDS	158243	158347	.	+	0	ID=Mmel_00008152-RA:cds;Parent=Mmel_00008152-RA;
Scv2yLs_12557	maker	CDS	159112	159240	.	+	0	ID=Mmel_00008152-RA:cds;Parent=Mmel_00008152-RA;
Scv2yLs_12557	maker	CDS	159441	159584	.	+	0	ID=Mmel_00008152-RA:cds;Parent=Mmel_00008152-RA;
Scv2yLs_12557	maker	gene	131178	138068	.	+	.	ID=Mmel_00008151;Name=Mmel_00008151;Alias=maker-Scv2yLs_12557-snap-gene-1.16;Note=Similar to PDE9A: High affinity cGMP-specific 3'%2C5'-cyclic phosphodiesterase 9A (Homo sapiens OX%3D9606);
Scv2yLs_12557	maker	mRNA	131178	138068	.	+	.	ID=Mmel_00008151-RA;Parent=Mmel_00008151;Name=Mmel_00008151-RA;Alias=maker-Scv2yLs_12557-snap-gene-1.16-mRNA-1;_AED=0.63;_QI=0|0|0|0.4|0.75|0.8|5|0|107;_eAED=0.63;Note=Similar to PDE9A: High affinity cGMP-specific 3'%2C5'-cyclic phosphodiesterase 9A (Homo sapiens OX%3D9606);
Scv2yLs_12557	maker	exon	131178	131247	.	+	.	ID=Mmel_00008151-RA:exon:15295;Parent=Mmel_00008151-RA;
Scv2yLs_12557	maker	exon	131566	131620	.	+	.	ID=Mmel_00008151-RA:exon:15296;Parent=Mmel_00008151-RA;
Scv2yLs_12557	maker	exon	132481	132551	.	+	.	ID=Mmel_00008151-RA:exon:15297;Parent=Mmel_00008151-RA;
Scv2yLs_12557	maker	exon	136776	136860	.	+	.	ID=Mmel_00008151-RA:exon:15298;Parent=Mmel_00008151-RA;
Scv2yLs_12557	maker	exon	138026	138068	.	+	.	ID=Mmel_00008151-RA:exon:15299;Parent=Mmel_00008151-RA;
Scv2yLs_12557	maker	CDS	131178	131247	.	+	0	ID=Mmel_00008151-RA:cds;Parent=Mmel_00008151-RA;
Scv2yLs_12557	maker	CDS	131566	131620	.	+	2	ID=Mmel_00008151-RA:cds;Parent=Mmel_00008151-RA;
Scv2yLs_12557	maker	CDS	132481	132551	.	+	1	ID=Mmel_00008151-RA:cds;Parent=Mmel_00008151-RA;
Scv2yLs_12557	maker	CDS	136776	136860	.	+	2	ID=Mmel_00008151-RA:cds;Parent=Mmel_00008151-RA;
Scv2yLs_12557	maker	CDS	138026	138068	.	+	1	ID=Mmel_00008151-RA:cds;Parent=Mmel_00008151-RA;
Scv2yLs_12557	maker	gene	122971	128728	.	+	.	ID=Mmel_00008150;Name=Mmel_00008150;Alias=maker-Scv2yLs_12557-snap-gene-1.15;Note=Protein of unknown function;
Scv2yLs_12557	maker	mRNA	122971	128728	.	+	.	ID=Mmel_00008150-RA;Parent=Mmel_00008150;Name=Mmel_00008150-RA;Alias=maker-Scv2yLs_12557-snap-gene-1.15-mRNA-1;_AED=0.93;_QI=0|0|0|0.2|1|1|5|0|244;_eAED=0.93;Note=Protein of unknown function;
Scv2yLs_12557	maker	exon	122971	123097	.	+	.	ID=Mmel_00008150-RA:exon:15300;Parent=Mmel_00008150-RA;
Scv2yLs_12557	maker	exon	125978	126038	.	+	.	ID=Mmel_00008150-RA:exon:15301;Parent=Mmel_00008150-RA;
Scv2yLs_12557	maker	exon	126540	126617	.	+	.	ID=Mmel_00008150-RA:exon:15302;Parent=Mmel_00008150-RA;
Scv2yLs_12557	maker	exon	128118	128421	.	+	.	ID=Mmel_00008150-RA:exon:15303;Parent=Mmel_00008150-RA;
Scv2yLs_12557	maker	exon	128564	128728	.	+	.	ID=Mmel_00008150-RA:exon:15304;Parent=Mmel_00008150-RA;
Scv2yLs_12557	maker	CDS	122971	123097	.	+	0	ID=Mmel_00008150-RA:cds;Parent=Mmel_00008150-RA;
Scv2yLs_12557	maker	CDS	125978	126038	.	+	2	ID=Mmel_00008150-RA:cds;Parent=Mmel_00008150-RA;
Scv2yLs_12557	maker	CDS	126540	126617	.	+	1	ID=Mmel_00008150-RA:cds;Parent=Mmel_00008150-RA;
Scv2yLs_12557	maker	CDS	128118	128421	.	+	1	ID=Mmel_00008150-RA:cds;Parent=Mmel_00008150-RA;
Scv2yLs_12557	maker	CDS	128564	128728	.	+	0	ID=Mmel_00008150-RA:cds;Parent=Mmel_00008150-RA;
Scv2yLs_12557	maker	gene	272696	288270	.	+	.	ID=Mmel_00008157;Name=Mmel_00008157;Alias=augustus_masked-Scv2yLs_12557-processed-gene-2.3;Note=Similar to CBS: Cystathionine beta-synthase (Macaca fascicularis OX%3D9541);Dbxref=InterPro:IPR000644,PFAM:PF00571;
Scv2yLs_12557	maker	mRNA	272696	288270	.	+	.	ID=Mmel_00008157-RA;Parent=Mmel_00008157;Name=Mmel_00008157-RA;Alias=augustus_masked-Scv2yLs_12557-processed-gene-2.3-mRNA-1;_AED=0.22;_QI=0|0|0|0.87|1|1|8|0|272;_eAED=0.22;Note=Similar to CBS: Cystathionine beta-synthase (Macaca fascicularis OX%3D9541);Dbxref=InterPro:IPR000644,PFAM:PF00571;
Scv2yLs_12557	maker	exon	272696	272770	.	+	.	ID=Mmel_00008157-RA:exon:15305;Parent=Mmel_00008157-RA;
Scv2yLs_12557	maker	exon	281515	281599	.	+	.	ID=Mmel_00008157-RA:exon:15306;Parent=Mmel_00008157-RA;
Scv2yLs_12557	maker	exon	283146	283251	.	+	.	ID=Mmel_00008157-RA:exon:15307;Parent=Mmel_00008157-RA;
Scv2yLs_12557	maker	exon	283742	283813	.	+	.	ID=Mmel_00008157-RA:exon:15308;Parent=Mmel_00008157-RA;
Scv2yLs_12557	maker	exon	284973	285107	.	+	.	ID=Mmel_00008157-RA:exon:15309;Parent=Mmel_00008157-RA;
Scv2yLs_12557	maker	exon	286027	286135	.	+	.	ID=Mmel_00008157-RA:exon:15310;Parent=Mmel_00008157-RA;
Scv2yLs_12557	maker	exon	287145	287276	.	+	.	ID=Mmel_00008157-RA:exon:15311;Parent=Mmel_00008157-RA;
Scv2yLs_12557	maker	exon	288166	288270	.	+	.	ID=Mmel_00008157-RA:exon:15312;Parent=Mmel_00008157-RA;
Scv2yLs_12557	maker	CDS	272696	272770	.	+	0	ID=Mmel_00008157-RA:cds;Parent=Mmel_00008157-RA;
Scv2yLs_12557	maker	CDS	281515	281599	.	+	0	ID=Mmel_00008157-RA:cds;Parent=Mmel_00008157-RA;
Scv2yLs_12557	maker	CDS	283146	283251	.	+	2	ID=Mmel_00008157-RA:cds;Parent=Mmel_00008157-RA;
Scv2yLs_12557	maker	CDS	283742	283813	.	+	1	ID=Mmel_00008157-RA:cds;Parent=Mmel_00008157-RA;
Scv2yLs_12557	maker	CDS	284973	285107	.	+	1	ID=Mmel_00008157-RA:cds;Parent=Mmel_00008157-RA;
Scv2yLs_12557	maker	CDS	286027	286135	.	+	1	ID=Mmel_00008157-RA:cds;Parent=Mmel_00008157-RA;
Scv2yLs_12557	maker	CDS	287145	287276	.	+	0	ID=Mmel_00008157-RA:cds;Parent=Mmel_00008157-RA;
Scv2yLs_12557	maker	CDS	288166	288270	.	+	0	ID=Mmel_00008157-RA:cds;Parent=Mmel_00008157-RA;
Scv2yLs_12557	maker	gene	204256	209375	.	+	.	ID=Mmel_00008155;Name=Mmel_00008155;Alias=maker-Scv2yLs_12557-augustus-gene-2.10;Note=Protein of unknown function;Dbxref=InterPro:IPR026193,PFAM:PF15880;Ontology_term=GO:0005739,GO:0005747;
Scv2yLs_12557	maker	mRNA	204256	209375	.	+	.	ID=Mmel_00008155-RA;Parent=Mmel_00008155;Name=Mmel_00008155-RA;Alias=maker-Scv2yLs_12557-augustus-gene-2.10-mRNA-1;_AED=0.36;_QI=0|1|0.5|1|1|1|2|222|343;_eAED=0.36;Note=Protein of unknown function;Dbxref=InterPro:IPR026193,PFAM:PF15880;Ontology_term=GO:0005739,GO:0005747;
Scv2yLs_12557	maker	exon	204256	205126	.	+	.	ID=Mmel_00008155-RA:exon:15313;Parent=Mmel_00008155-RA;
Scv2yLs_12557	maker	exon	208993	209375	.	+	.	ID=Mmel_00008155-RA:exon:15314;Parent=Mmel_00008155-RA;
Scv2yLs_12557	maker	CDS	204256	205126	.	+	0	ID=Mmel_00008155-RA:cds;Parent=Mmel_00008155-RA;
Scv2yLs_12557	maker	CDS	208993	209153	.	+	2	ID=Mmel_00008155-RA:cds;Parent=Mmel_00008155-RA;
Scv2yLs_12557	maker	three_prime_UTR	209154	209375	.	+	.	ID=Mmel_00008155-RA:three_prime_utr;Parent=Mmel_00008155-RA;
Scv2yLs_12557	maker	gene	239806	260506	.	+	.	ID=Mmel_00008156;Name=Mmel_00008156;Alias=maker-Scv2yLs_12557-augustus-gene-2.11;Note=Similar to PKNOX1: Homeobox protein PKNOX1 (Homo sapiens OX%3D9606);Dbxref=InterPro:IPR008422,InterPro:IPR032453,PFAM:PF05920,PFAM:PF16493;Ontology_term=GO:0003677,GO:0006355;
Scv2yLs_12557	maker	mRNA	239806	260506	.	+	.	ID=Mmel_00008156-RA;Parent=Mmel_00008156;Name=Mmel_00008156-RA;Alias=maker-Scv2yLs_12557-augustus-gene-2.11-mRNA-1;_AED=0.38;_QI=0|0.33|0.2|0.9|0.77|0.9|10|0|436;_eAED=0.38;Note=Similar to PKNOX1: Homeobox protein PKNOX1 (Homo sapiens OX%3D9606);Dbxref=InterPro:IPR008422,InterPro:IPR032453,PFAM:PF05920,PFAM:PF16493;Ontology_term=GO:0003677,GO:0006355;
Scv2yLs_12557	maker	exon	239806	239856	.	+	.	ID=Mmel_00008156-RA:exon:15315;Parent=Mmel_00008156-RA;
Scv2yLs_12557	maker	exon	241932	242059	.	+	.	ID=Mmel_00008156-RA:exon:15316;Parent=Mmel_00008156-RA;
Scv2yLs_12557	maker	exon	243206	243377	.	+	.	ID=Mmel_00008156-RA:exon:15317;Parent=Mmel_00008156-RA;
Scv2yLs_12557	maker	exon	250995	251165	.	+	.	ID=Mmel_00008156-RA:exon:15318;Parent=Mmel_00008156-RA;
Scv2yLs_12557	maker	exon	252530	252629	.	+	.	ID=Mmel_00008156-RA:exon:15319;Parent=Mmel_00008156-RA;
Scv2yLs_12557	maker	exon	253898	253995	.	+	.	ID=Mmel_00008156-RA:exon:15320;Parent=Mmel_00008156-RA;
Scv2yLs_12557	maker	exon	256041	256169	.	+	.	ID=Mmel_00008156-RA:exon:15321;Parent=Mmel_00008156-RA;
Scv2yLs_12557	maker	exon	257170	257246	.	+	.	ID=Mmel_00008156-RA:exon:15322;Parent=Mmel_00008156-RA;
Scv2yLs_12557	maker	exon	258766	258938	.	+	.	ID=Mmel_00008156-RA:exon:15323;Parent=Mmel_00008156-RA;
Scv2yLs_12557	maker	exon	260295	260506	.	+	.	ID=Mmel_00008156-RA:exon:15324;Parent=Mmel_00008156-RA;
Scv2yLs_12557	maker	CDS	239806	239856	.	+	0	ID=Mmel_00008156-RA:cds;Parent=Mmel_00008156-RA;
Scv2yLs_12557	maker	CDS	241932	242059	.	+	0	ID=Mmel_00008156-RA:cds;Parent=Mmel_00008156-RA;
Scv2yLs_12557	maker	CDS	243206	243377	.	+	1	ID=Mmel_00008156-RA:cds;Parent=Mmel_00008156-RA;
Scv2yLs_12557	maker	CDS	250995	251165	.	+	0	ID=Mmel_00008156-RA:cds;Parent=Mmel_00008156-RA;
Scv2yLs_12557	maker	CDS	252530	252629	.	+	0	ID=Mmel_00008156-RA:cds;Parent=Mmel_00008156-RA;
Scv2yLs_12557	maker	CDS	253898	253995	.	+	2	ID=Mmel_00008156-RA:cds;Parent=Mmel_00008156-RA;
Scv2yLs_12557	maker	CDS	256041	256169	.	+	0	ID=Mmel_00008156-RA:cds;Parent=Mmel_00008156-RA;
Scv2yLs_12557	maker	CDS	257170	257246	.	+	0	ID=Mmel_00008156-RA:cds;Parent=Mmel_00008156-RA;
Scv2yLs_12557	maker	CDS	258766	258938	.	+	1	ID=Mmel_00008156-RA:cds;Parent=Mmel_00008156-RA;
Scv2yLs_12557	maker	CDS	260295	260506	.	+	2	ID=Mmel_00008156-RA:cds;Parent=Mmel_00008156-RA;
Scv2yLs_12557	maker	gene	181438	202484	.	-	.	ID=Mmel_00008154;Name=Mmel_00008154;Alias=maker-Scv2yLs_12557-augustus-gene-2.14;Note=Similar to WDR4: tRNA (guanine-N(7)-)-methyltransferase non-catalytic subunit WDR4 (Homo sapiens OX%3D9606);
Scv2yLs_12557	maker	mRNA	181438	202484	.	-	.	ID=Mmel_00008154-RA;Parent=Mmel_00008154;Name=Mmel_00008154-RA;Alias=maker-Scv2yLs_12557-augustus-gene-2.14-mRNA-1;_AED=0.24;_QI=0|0.5|0.36|0.81|0.8|0.81|11|0|404;_eAED=0.24;Note=Similar to WDR4: tRNA (guanine-N(7)-)-methyltransferase non-catalytic subunit WDR4 (Homo sapiens OX%3D9606);
Scv2yLs_12557	maker	exon	202411	202484	.	-	.	ID=Mmel_00008154-RA:exon:15335;Parent=Mmel_00008154-RA;
Scv2yLs_12557	maker	exon	199853	199915	.	-	.	ID=Mmel_00008154-RA:exon:15334;Parent=Mmel_00008154-RA;
Scv2yLs_12557	maker	exon	198926	199072	.	-	.	ID=Mmel_00008154-RA:exon:15333;Parent=Mmel_00008154-RA;
Scv2yLs_12557	maker	exon	196114	196270	.	-	.	ID=Mmel_00008154-RA:exon:15332;Parent=Mmel_00008154-RA;
Scv2yLs_12557	maker	exon	195454	195566	.	-	.	ID=Mmel_00008154-RA:exon:15331;Parent=Mmel_00008154-RA;
Scv2yLs_12557	maker	exon	192746	192806	.	-	.	ID=Mmel_00008154-RA:exon:15330;Parent=Mmel_00008154-RA;
Scv2yLs_12557	maker	exon	191628	191726	.	-	.	ID=Mmel_00008154-RA:exon:15329;Parent=Mmel_00008154-RA;
Scv2yLs_12557	maker	exon	186424	186488	.	-	.	ID=Mmel_00008154-RA:exon:15328;Parent=Mmel_00008154-RA;
Scv2yLs_12557	maker	exon	185598	185781	.	-	.	ID=Mmel_00008154-RA:exon:15327;Parent=Mmel_00008154-RA;
Scv2yLs_12557	maker	exon	184646	184715	.	-	.	ID=Mmel_00008154-RA:exon:15326;Parent=Mmel_00008154-RA;
Scv2yLs_12557	maker	exon	181438	181619	.	-	.	ID=Mmel_00008154-RA:exon:15325;Parent=Mmel_00008154-RA;
Scv2yLs_12557	maker	CDS	202411	202484	.	-	0	ID=Mmel_00008154-RA:cds;Parent=Mmel_00008154-RA;
Scv2yLs_12557	maker	CDS	199853	199915	.	-	1	ID=Mmel_00008154-RA:cds;Parent=Mmel_00008154-RA;
Scv2yLs_12557	maker	CDS	198926	199072	.	-	1	ID=Mmel_00008154-RA:cds;Parent=Mmel_00008154-RA;
Scv2yLs_12557	maker	CDS	196114	196270	.	-	1	ID=Mmel_00008154-RA:cds;Parent=Mmel_00008154-RA;
Scv2yLs_12557	maker	CDS	195454	195566	.	-	0	ID=Mmel_00008154-RA:cds;Parent=Mmel_00008154-RA;
Scv2yLs_12557	maker	CDS	192746	192806	.	-	1	ID=Mmel_00008154-RA:cds;Parent=Mmel_00008154-RA;
Scv2yLs_12557	maker	CDS	191628	191726	.	-	0	ID=Mmel_00008154-RA:cds;Parent=Mmel_00008154-RA;
Scv2yLs_12557	maker	CDS	186424	186488	.	-	0	ID=Mmel_00008154-RA:cds;Parent=Mmel_00008154-RA;
Scv2yLs_12557	maker	CDS	185598	185781	.	-	1	ID=Mmel_00008154-RA:cds;Parent=Mmel_00008154-RA;
Scv2yLs_12557	maker	CDS	184646	184715	.	-	0	ID=Mmel_00008154-RA:cds;Parent=Mmel_00008154-RA;
Scv2yLs_12557	maker	CDS	181438	181619	.	-	2	ID=Mmel_00008154-RA:cds;Parent=Mmel_00008154-RA;
Scv2yLs_12557	maker	gene	179511	181189	.	-	.	ID=Mmel_00008153;Name=Mmel_00008153;Alias=maker-Scv2yLs_12557-snap-gene-2.21;Note=Protein of unknown function;
Scv2yLs_12557	maker	mRNA	179511	181189	.	-	.	ID=Mmel_00008153-RA;Parent=Mmel_00008153;Name=Mmel_00008153-RA;Alias=maker-Scv2yLs_12557-snap-gene-2.21-mRNA-1;_AED=0.93;_QI=0|0|0|0|0|0|5|0|209;_eAED=1.00;Note=Protein of unknown function;
Scv2yLs_12557	maker	exon	181128	181189	.	-	.	ID=Mmel_00008153-RA:exon:15340;Parent=Mmel_00008153-RA;
Scv2yLs_12557	maker	exon	180323	180614	.	-	.	ID=Mmel_00008153-RA:exon:15339;Parent=Mmel_00008153-RA;
Scv2yLs_12557	maker	exon	180152	180244	.	-	.	ID=Mmel_00008153-RA:exon:15338;Parent=Mmel_00008153-RA;
Scv2yLs_12557	maker	exon	179725	179842	.	-	.	ID=Mmel_00008153-RA:exon:15337;Parent=Mmel_00008153-RA;
Scv2yLs_12557	maker	exon	179511	179575	.	-	.	ID=Mmel_00008153-RA:exon:15336;Parent=Mmel_00008153-RA;
Scv2yLs_12557	maker	CDS	181128	181189	.	-	0	ID=Mmel_00008153-RA:cds;Parent=Mmel_00008153-RA;
Scv2yLs_12557	maker	CDS	180323	180614	.	-	1	ID=Mmel_00008153-RA:cds;Parent=Mmel_00008153-RA;
Scv2yLs_12557	maker	CDS	180152	180244	.	-	0	ID=Mmel_00008153-RA:cds;Parent=Mmel_00008153-RA;
Scv2yLs_12557	maker	CDS	179725	179842	.	-	0	ID=Mmel_00008153-RA:cds;Parent=Mmel_00008153-RA;
Scv2yLs_12557	maker	CDS	179511	179575	.	-	2	ID=Mmel_00008153-RA:cds;Parent=Mmel_00008153-RA;
Scv2yLs_12557	maker	gene	310774	328864	.	-	.	ID=Mmel_00008158;Name=Mmel_00008158;Alias=maker-Scv2yLs_12557-augustus-gene-3.0;Note=Similar to CBS: Cystathionine beta-synthase (Homo sapiens OX%3D9606);Dbxref=InterPro:IPR000644,InterPro:IPR001926,PFAM:PF00291,PFAM:PF00571;
Scv2yLs_12557	maker	mRNA	310774	328864	.	-	.	ID=Mmel_00008158-RA;Parent=Mmel_00008158;Name=Mmel_00008158-RA;Alias=maker-Scv2yLs_12557-augustus-gene-3.0-mRNA-1;_AED=0.15;_QI=0|0.4|0.31|0.93|0.93|0.93|16|83|573;_eAED=0.15;Note=Similar to CBS: Cystathionine beta-synthase (Homo sapiens OX%3D9606);Dbxref=InterPro:IPR000644,InterPro:IPR001926,PFAM:PF00291,PFAM:PF00571;
Scv2yLs_12557	maker	exon	310774	310966	.	-	.	ID=Mmel_00008158-RA:exon:15356;Parent=Mmel_00008158-RA;
Scv2yLs_12557	maker	exon	312246	312330	.	-	.	ID=Mmel_00008158-RA:exon:15355;Parent=Mmel_00008158-RA;
Scv2yLs_12557	maker	exon	314800	314908	.	-	.	ID=Mmel_00008158-RA:exon:15354;Parent=Mmel_00008158-RA;
Scv2yLs_12557	maker	exon	316012	316146	.	-	.	ID=Mmel_00008158-RA:exon:15353;Parent=Mmel_00008158-RA;
Scv2yLs_12557	maker	exon	316854	316928	.	-	.	ID=Mmel_00008158-RA:exon:15352;Parent=Mmel_00008158-RA;
Scv2yLs_12557	maker	exon	317695	317800	.	-	.	ID=Mmel_00008158-RA:exon:15351;Parent=Mmel_00008158-RA;
Scv2yLs_12557	maker	exon	317969	318053	.	-	.	ID=Mmel_00008158-RA:exon:15350;Parent=Mmel_00008158-RA;
Scv2yLs_12557	maker	exon	319176	319301	.	-	.	ID=Mmel_00008158-RA:exon:15349;Parent=Mmel_00008158-RA;
Scv2yLs_12557	maker	exon	320126	320217	.	-	.	ID=Mmel_00008158-RA:exon:15348;Parent=Mmel_00008158-RA;
Scv2yLs_12557	maker	exon	322224	322293	.	-	.	ID=Mmel_00008158-RA:exon:15347;Parent=Mmel_00008158-RA;
Scv2yLs_12557	maker	exon	322796	322930	.	-	.	ID=Mmel_00008158-RA:exon:15346;Parent=Mmel_00008158-RA;
Scv2yLs_12557	maker	exon	323402	323481	.	-	.	ID=Mmel_00008158-RA:exon:15345;Parent=Mmel_00008158-RA;
Scv2yLs_12557	maker	exon	326354	326454	.	-	.	ID=Mmel_00008158-RA:exon:15344;Parent=Mmel_00008158-RA;
Scv2yLs_12557	maker	exon	327171	327329	.	-	.	ID=Mmel_00008158-RA:exon:15343;Parent=Mmel_00008158-RA;
Scv2yLs_12557	maker	exon	327713	327924	.	-	.	ID=Mmel_00008158-RA:exon:15342;Parent=Mmel_00008158-RA;
Scv2yLs_12557	maker	exon	328823	328864	.	-	.	ID=Mmel_00008158-RA:exon:15341;Parent=Mmel_00008158-RA;
Scv2yLs_12557	maker	CDS	328823	328864	.	-	0	ID=Mmel_00008158-RA:cds;Parent=Mmel_00008158-RA;
Scv2yLs_12557	maker	CDS	327713	327924	.	-	0	ID=Mmel_00008158-RA:cds;Parent=Mmel_00008158-RA;
Scv2yLs_12557	maker	CDS	327171	327329	.	-	1	ID=Mmel_00008158-RA:cds;Parent=Mmel_00008158-RA;
Scv2yLs_12557	maker	CDS	326354	326454	.	-	1	ID=Mmel_00008158-RA:cds;Parent=Mmel_00008158-RA;
Scv2yLs_12557	maker	CDS	323402	323481	.	-	2	ID=Mmel_00008158-RA:cds;Parent=Mmel_00008158-RA;
Scv2yLs_12557	maker	CDS	322796	322930	.	-	0	ID=Mmel_00008158-RA:cds;Parent=Mmel_00008158-RA;
Scv2yLs_12557	maker	CDS	322224	322293	.	-	0	ID=Mmel_00008158-RA:cds;Parent=Mmel_00008158-RA;
Scv2yLs_12557	maker	CDS	320126	320217	.	-	2	ID=Mmel_00008158-RA:cds;Parent=Mmel_00008158-RA;
Scv2yLs_12557	maker	CDS	319176	319301	.	-	0	ID=Mmel_00008158-RA:cds;Parent=Mmel_00008158-RA;
Scv2yLs_12557	maker	CDS	317969	318053	.	-	0	ID=Mmel_00008158-RA:cds;Parent=Mmel_00008158-RA;
Scv2yLs_12557	maker	CDS	317695	317800	.	-	2	ID=Mmel_00008158-RA:cds;Parent=Mmel_00008158-RA;
Scv2yLs_12557	maker	CDS	316854	316928	.	-	1	ID=Mmel_00008158-RA:cds;Parent=Mmel_00008158-RA;
Scv2yLs_12557	maker	CDS	316012	316146	.	-	1	ID=Mmel_00008158-RA:cds;Parent=Mmel_00008158-RA;
Scv2yLs_12557	maker	CDS	314800	314908	.	-	1	ID=Mmel_00008158-RA:cds;Parent=Mmel_00008158-RA;
Scv2yLs_12557	maker	CDS	312246	312330	.	-	0	ID=Mmel_00008158-RA:cds;Parent=Mmel_00008158-RA;
Scv2yLs_12557	maker	CDS	310857	310966	.	-	2	ID=Mmel_00008158-RA:cds;Parent=Mmel_00008158-RA;
Scv2yLs_12557	maker	three_prime_UTR	310774	310856	.	-	.	ID=Mmel_00008158-RA:three_prime_utr;Parent=Mmel_00008158-RA;
Scv2yLs_12557	maker	gene	382311	383637	.	-	.	ID=Mmel_00008160;Name=Mmel_00008160;Alias=maker-Scv2yLs_12557-augustus-gene-3.2;Note=Similar to CRYAA: Alpha-crystallin A chain (Gallus gallus OX%3D9031);Dbxref=InterPro:IPR002068,PFAM:PF00011;
Scv2yLs_12557	maker	mRNA	382311	383637	.	-	.	ID=Mmel_00008160-RA;Parent=Mmel_00008160;Name=Mmel_00008160-RA;Alias=maker-Scv2yLs_12557-augustus-gene-3.2-mRNA-1;_AED=0.15;_QI=0|0|0|1|1|1|2|0|100;_eAED=0.15;Note=Similar to CRYAA: Alpha-crystallin A chain (Gallus gallus OX%3D9031);Dbxref=InterPro:IPR002068,PFAM:PF00011;
Scv2yLs_12557	maker	exon	383545	383637	.	-	.	ID=Mmel_00008160-RA:exon:15358;Parent=Mmel_00008160-RA;
Scv2yLs_12557	maker	exon	382311	382520	.	-	.	ID=Mmel_00008160-RA:exon:15357;Parent=Mmel_00008160-RA;
Scv2yLs_12557	maker	CDS	383545	383637	.	-	0	ID=Mmel_00008160-RA:cds;Parent=Mmel_00008160-RA;
Scv2yLs_12557	maker	CDS	382311	382520	.	-	0	ID=Mmel_00008160-RA:cds;Parent=Mmel_00008160-RA;
Scv2yLs_12557	maker	gene	347020	357471	.	-	.	ID=Mmel_00008159;Name=Mmel_00008159;Alias=maker-Scv2yLs_12557-augustus-gene-3.1;Note=Similar to U2AF1: Splicing factor U2AF 35 kDa subunit (Bos taurus OX%3D9913);Dbxref=InterPro:IPR000504,InterPro:IPR000571,PFAM:PF00076,PFAM:PF00642;Ontology_term=GO:0003676,GO:0046872;
Scv2yLs_12557	maker	mRNA	347020	357471	.	-	.	ID=Mmel_00008159-RA;Parent=Mmel_00008159;Name=Mmel_00008159-RA;Alias=maker-Scv2yLs_12557-augustus-gene-3.1-mRNA-1;_AED=0.47;_QI=0|0|0|0.75|0.85|0.75|8|0|227;_eAED=0.47;Note=Similar to U2AF1: Splicing factor U2AF 35 kDa subunit (Bos taurus OX%3D9913);Dbxref=InterPro:IPR000504,InterPro:IPR000571,PFAM:PF00076,PFAM:PF00642;Ontology_term=GO:0003676,GO:0046872;
Scv2yLs_12557	maker	exon	357387	357471	.	-	.	ID=Mmel_00008159-RA:exon:15366;Parent=Mmel_00008159-RA;
Scv2yLs_12557	maker	exon	357112	357232	.	-	.	ID=Mmel_00008159-RA:exon:15365;Parent=Mmel_00008159-RA;
Scv2yLs_12557	maker	exon	354892	354922	.	-	.	ID=Mmel_00008159-RA:exon:15364;Parent=Mmel_00008159-RA;
Scv2yLs_12557	maker	exon	354245	354311	.	-	.	ID=Mmel_00008159-RA:exon:15363;Parent=Mmel_00008159-RA;
Scv2yLs_12557	maker	exon	350042	350091	.	-	.	ID=Mmel_00008159-RA:exon:15362;Parent=Mmel_00008159-RA;
Scv2yLs_12557	maker	exon	349359	349457	.	-	.	ID=Mmel_00008159-RA:exon:15361;Parent=Mmel_00008159-RA;
Scv2yLs_12557	maker	exon	348119	348252	.	-	.	ID=Mmel_00008159-RA:exon:15360;Parent=Mmel_00008159-RA;
Scv2yLs_12557	maker	exon	347020	347116	.	-	.	ID=Mmel_00008159-RA:exon:15359;Parent=Mmel_00008159-RA;
Scv2yLs_12557	maker	CDS	357387	357471	.	-	0	ID=Mmel_00008159-RA:cds;Parent=Mmel_00008159-RA;
Scv2yLs_12557	maker	CDS	357112	357232	.	-	2	ID=Mmel_00008159-RA:cds;Parent=Mmel_00008159-RA;
Scv2yLs_12557	maker	CDS	354892	354922	.	-	1	ID=Mmel_00008159-RA:cds;Parent=Mmel_00008159-RA;
Scv2yLs_12557	maker	CDS	354245	354311	.	-	0	ID=Mmel_00008159-RA:cds;Parent=Mmel_00008159-RA;
Scv2yLs_12557	maker	CDS	350042	350091	.	-	2	ID=Mmel_00008159-RA:cds;Parent=Mmel_00008159-RA;
Scv2yLs_12557	maker	CDS	349359	349457	.	-	0	ID=Mmel_00008159-RA:cds;Parent=Mmel_00008159-RA;
Scv2yLs_12557	maker	CDS	348119	348252	.	-	0	ID=Mmel_00008159-RA:cds;Parent=Mmel_00008159-RA;
Scv2yLs_12557	maker	CDS	347020	347116	.	-	1	ID=Mmel_00008159-RA:cds;Parent=Mmel_00008159-RA;
Scv2yLs_12557	maker	gene	542103	551497	.	-	.	ID=Mmel_00008161;Name=Mmel_00008161;Alias=maker-Scv2yLs_12557-augustus-gene-5.0;Note=Similar to SIK2: Serine/threonine-protein kinase SIK2 (Gallus gallus OX%3D9031);Dbxref=InterPro:IPR000719,PFAM:PF00069,PFAM:PF12330;Ontology_term=GO:0004672,GO:0005524,GO:0006468;
Scv2yLs_12557	maker	mRNA	542103	551497	.	-	.	ID=Mmel_00008161-RA;Parent=Mmel_00008161;Name=Mmel_00008161-RA;Alias=maker-Scv2yLs_12557-augustus-gene-5.0-mRNA-1;_AED=0.31;_QI=0|0|0|1|1|1|12|0|726;_eAED=0.31;Note=Similar to SIK2: Serine/threonine-protein kinase SIK2 (Gallus gallus OX%3D9031);Dbxref=InterPro:IPR000719,PFAM:PF00069,PFAM:PF12330;Ontology_term=GO:0004672,GO:0005524,GO:0006468;
Scv2yLs_12557	maker	exon	551456	551497	.	-	.	ID=Mmel_00008161-RA:exon:15378;Parent=Mmel_00008161-RA;
Scv2yLs_12557	maker	exon	548807	548870	.	-	.	ID=Mmel_00008161-RA:exon:15377;Parent=Mmel_00008161-RA;
Scv2yLs_12557	maker	exon	548445	548606	.	-	.	ID=Mmel_00008161-RA:exon:15376;Parent=Mmel_00008161-RA;
Scv2yLs_12557	maker	exon	548026	548150	.	-	.	ID=Mmel_00008161-RA:exon:15375;Parent=Mmel_00008161-RA;
Scv2yLs_12557	maker	exon	547788	547911	.	-	.	ID=Mmel_00008161-RA:exon:15374;Parent=Mmel_00008161-RA;
Scv2yLs_12557	maker	exon	546624	546847	.	-	.	ID=Mmel_00008161-RA:exon:15373;Parent=Mmel_00008161-RA;
Scv2yLs_12557	maker	exon	546205	546354	.	-	.	ID=Mmel_00008161-RA:exon:15372;Parent=Mmel_00008161-RA;
Scv2yLs_12557	maker	exon	545495	545617	.	-	.	ID=Mmel_00008161-RA:exon:15371;Parent=Mmel_00008161-RA;
Scv2yLs_12557	maker	exon	545023	545248	.	-	.	ID=Mmel_00008161-RA:exon:15370;Parent=Mmel_00008161-RA;
Scv2yLs_12557	maker	exon	544065	544340	.	-	.	ID=Mmel_00008161-RA:exon:15369;Parent=Mmel_00008161-RA;
Scv2yLs_12557	maker	exon	543322	543556	.	-	.	ID=Mmel_00008161-RA:exon:15368;Parent=Mmel_00008161-RA;
Scv2yLs_12557	maker	exon	542103	542532	.	-	.	ID=Mmel_00008161-RA:exon:15367;Parent=Mmel_00008161-RA;
Scv2yLs_12557	maker	CDS	551456	551497	.	-	0	ID=Mmel_00008161-RA:cds;Parent=Mmel_00008161-RA;
Scv2yLs_12557	maker	CDS	548807	548870	.	-	0	ID=Mmel_00008161-RA:cds;Parent=Mmel_00008161-RA;
Scv2yLs_12557	maker	CDS	548445	548606	.	-	2	ID=Mmel_00008161-RA:cds;Parent=Mmel_00008161-RA;
Scv2yLs_12557	maker	CDS	548026	548150	.	-	2	ID=Mmel_00008161-RA:cds;Parent=Mmel_00008161-RA;
Scv2yLs_12557	maker	CDS	547788	547911	.	-	0	ID=Mmel_00008161-RA:cds;Parent=Mmel_00008161-RA;
Scv2yLs_12557	maker	CDS	546624	546847	.	-	2	ID=Mmel_00008161-RA:cds;Parent=Mmel_00008161-RA;
Scv2yLs_12557	maker	CDS	546205	546354	.	-	0	ID=Mmel_00008161-RA:cds;Parent=Mmel_00008161-RA;
Scv2yLs_12557	maker	CDS	545495	545617	.	-	0	ID=Mmel_00008161-RA:cds;Parent=Mmel_00008161-RA;
Scv2yLs_12557	maker	CDS	545023	545248	.	-	0	ID=Mmel_00008161-RA:cds;Parent=Mmel_00008161-RA;
Scv2yLs_12557	maker	CDS	544065	544340	.	-	2	ID=Mmel_00008161-RA:cds;Parent=Mmel_00008161-RA;
Scv2yLs_12557	maker	CDS	543322	543556	.	-	2	ID=Mmel_00008161-RA:cds;Parent=Mmel_00008161-RA;
Scv2yLs_12557	maker	CDS	542103	542532	.	-	1	ID=Mmel_00008161-RA:cds;Parent=Mmel_00008161-RA;
Scv2yLs_12557	maker	gene	672471	688388	.	+	.	ID=Mmel_00008163;Name=Mmel_00008163;Alias=maker-Scv2yLs_12557-snap-gene-7.15;Note=Similar to RRP1B: Ribosomal RNA processing protein 1 homolog B (Homo sapiens OX%3D9606);Dbxref=InterPro:IPR010301,PFAM:PF05997;Ontology_term=GO:0006364,GO:0030688;
Scv2yLs_12557	maker	mRNA	672471	688388	.	+	.	ID=Mmel_00008163-RA;Parent=Mmel_00008163;Name=Mmel_00008163-RA;Alias=maker-Scv2yLs_12557-snap-gene-7.15-mRNA-1;_AED=0.39;_QI=71|0.21|0.13|1|0.92|0.93|15|0|688;_eAED=0.39;Note=Similar to RRP1B: Ribosomal RNA processing protein 1 homolog B (Homo sapiens OX%3D9606);Dbxref=InterPro:IPR010301,PFAM:PF05997;Ontology_term=GO:0006364,GO:0030688;
Scv2yLs_12557	maker	exon	672471	672571	.	+	.	ID=Mmel_00008163-RA:exon:15379;Parent=Mmel_00008163-RA;
Scv2yLs_12557	maker	exon	673450	673507	.	+	.	ID=Mmel_00008163-RA:exon:15380;Parent=Mmel_00008163-RA;
Scv2yLs_12557	maker	exon	674197	674282	.	+	.	ID=Mmel_00008163-RA:exon:15381;Parent=Mmel_00008163-RA;
Scv2yLs_12557	maker	exon	675308	675369	.	+	.	ID=Mmel_00008163-RA:exon:15382;Parent=Mmel_00008163-RA;
Scv2yLs_12557	maker	exon	676737	676866	.	+	.	ID=Mmel_00008163-RA:exon:15383;Parent=Mmel_00008163-RA;
Scv2yLs_12557	maker	exon	678249	678313	.	+	.	ID=Mmel_00008163-RA:exon:15384;Parent=Mmel_00008163-RA;
Scv2yLs_12557	maker	exon	678811	678974	.	+	.	ID=Mmel_00008163-RA:exon:15385;Parent=Mmel_00008163-RA;
Scv2yLs_12557	maker	exon	679206	679300	.	+	.	ID=Mmel_00008163-RA:exon:15386;Parent=Mmel_00008163-RA;
Scv2yLs_12557	maker	exon	680127	680224	.	+	.	ID=Mmel_00008163-RA:exon:15387;Parent=Mmel_00008163-RA;
Scv2yLs_12557	maker	exon	680649	680668	.	+	.	ID=Mmel_00008163-RA:exon:15388;Parent=Mmel_00008163-RA;
Scv2yLs_12557	maker	exon	681090	681218	.	+	.	ID=Mmel_00008163-RA:exon:15389;Parent=Mmel_00008163-RA;
Scv2yLs_12557	maker	exon	681877	682616	.	+	.	ID=Mmel_00008163-RA:exon:15390;Parent=Mmel_00008163-RA;
Scv2yLs_12557	maker	exon	685416	685562	.	+	.	ID=Mmel_00008163-RA:exon:15391;Parent=Mmel_00008163-RA;
Scv2yLs_12557	maker	exon	686269	686335	.	+	.	ID=Mmel_00008163-RA:exon:15392;Parent=Mmel_00008163-RA;
Scv2yLs_12557	maker	exon	688216	688388	.	+	.	ID=Mmel_00008163-RA:exon:15393;Parent=Mmel_00008163-RA;
Scv2yLs_12557	maker	five_prime_UTR	672471	672541	.	+	.	ID=Mmel_00008163-RA:five_prime_utr;Parent=Mmel_00008163-RA;
Scv2yLs_12557	maker	CDS	672542	672571	.	+	0	ID=Mmel_00008163-RA:cds;Parent=Mmel_00008163-RA;
Scv2yLs_12557	maker	CDS	673450	673507	.	+	0	ID=Mmel_00008163-RA:cds;Parent=Mmel_00008163-RA;
Scv2yLs_12557	maker	CDS	674197	674282	.	+	2	ID=Mmel_00008163-RA:cds;Parent=Mmel_00008163-RA;
Scv2yLs_12557	maker	CDS	675308	675369	.	+	0	ID=Mmel_00008163-RA:cds;Parent=Mmel_00008163-RA;
Scv2yLs_12557	maker	CDS	676737	676866	.	+	1	ID=Mmel_00008163-RA:cds;Parent=Mmel_00008163-RA;
Scv2yLs_12557	maker	CDS	678249	678313	.	+	0	ID=Mmel_00008163-RA:cds;Parent=Mmel_00008163-RA;
Scv2yLs_12557	maker	CDS	678811	678974	.	+	1	ID=Mmel_00008163-RA:cds;Parent=Mmel_00008163-RA;
Scv2yLs_12557	maker	CDS	679206	679300	.	+	2	ID=Mmel_00008163-RA:cds;Parent=Mmel_00008163-RA;
Scv2yLs_12557	maker	CDS	680127	680224	.	+	0	ID=Mmel_00008163-RA:cds;Parent=Mmel_00008163-RA;
Scv2yLs_12557	maker	CDS	680649	680668	.	+	1	ID=Mmel_00008163-RA:cds;Parent=Mmel_00008163-RA;
Scv2yLs_12557	maker	CDS	681090	681218	.	+	2	ID=Mmel_00008163-RA:cds;Parent=Mmel_00008163-RA;
Scv2yLs_12557	maker	CDS	681877	682616	.	+	2	ID=Mmel_00008163-RA:cds;Parent=Mmel_00008163-RA;
Scv2yLs_12557	maker	CDS	685416	685562	.	+	0	ID=Mmel_00008163-RA:cds;Parent=Mmel_00008163-RA;
Scv2yLs_12557	maker	CDS	686269	686335	.	+	0	ID=Mmel_00008163-RA:cds;Parent=Mmel_00008163-RA;
Scv2yLs_12557	maker	CDS	688216	688388	.	+	2	ID=Mmel_00008163-RA:cds;Parent=Mmel_00008163-RA;
Scv2yLs_12557	maker	gene	725931	741438	.	+	.	ID=Mmel_00008164;Name=Mmel_00008164;Alias=maker-Scv2yLs_12557-augustus-gene-7.12;Note=Similar to Pdxk: Pyridoxal kinase (Mus musculus OX%3D10090);Dbxref=InterPro:IPR013749,PFAM:PF08543;
Scv2yLs_12557	maker	mRNA	725931	741438	.	+	.	ID=Mmel_00008164-RA;Parent=Mmel_00008164;Name=Mmel_00008164-RA;Alias=maker-Scv2yLs_12557-augustus-gene-7.12-mRNA-1;_AED=0.44;_QI=0|0.55|0.5|0.6|1|1|10|22|270;_eAED=0.44;Note=Similar to Pdxk: Pyridoxal kinase (Mus musculus OX%3D10090);Dbxref=InterPro:IPR013749,PFAM:PF08543;
Scv2yLs_12557	maker	exon	725931	725946	.	+	.	ID=Mmel_00008164-RA:exon:15394;Parent=Mmel_00008164-RA;
Scv2yLs_12557	maker	exon	728908	729012	.	+	.	ID=Mmel_00008164-RA:exon:15395;Parent=Mmel_00008164-RA;
Scv2yLs_12557	maker	exon	732443	732526	.	+	.	ID=Mmel_00008164-RA:exon:15396;Parent=Mmel_00008164-RA;
Scv2yLs_12557	maker	exon	734270	734316	.	+	.	ID=Mmel_00008164-RA:exon:15397;Parent=Mmel_00008164-RA;
Scv2yLs_12557	maker	exon	735177	735262	.	+	.	ID=Mmel_00008164-RA:exon:15398;Parent=Mmel_00008164-RA;
Scv2yLs_12557	maker	exon	736057	736102	.	+	.	ID=Mmel_00008164-RA:exon:15399;Parent=Mmel_00008164-RA;
Scv2yLs_12557	maker	exon	738733	738844	.	+	.	ID=Mmel_00008164-RA:exon:15400;Parent=Mmel_00008164-RA;
Scv2yLs_12557	maker	exon	739791	739927	.	+	.	ID=Mmel_00008164-RA:exon:15401;Parent=Mmel_00008164-RA;
Scv2yLs_12557	maker	exon	740496	740562	.	+	.	ID=Mmel_00008164-RA:exon:15402;Parent=Mmel_00008164-RA;
Scv2yLs_12557	maker	exon	741304	741438	.	+	.	ID=Mmel_00008164-RA:exon:15403;Parent=Mmel_00008164-RA;
Scv2yLs_12557	maker	CDS	725931	725946	.	+	0	ID=Mmel_00008164-RA:cds;Parent=Mmel_00008164-RA;
Scv2yLs_12557	maker	CDS	728908	729012	.	+	2	ID=Mmel_00008164-RA:cds;Parent=Mmel_00008164-RA;
Scv2yLs_12557	maker	CDS	732443	732526	.	+	2	ID=Mmel_00008164-RA:cds;Parent=Mmel_00008164-RA;
Scv2yLs_12557	maker	CDS	734270	734316	.	+	2	ID=Mmel_00008164-RA:cds;Parent=Mmel_00008164-RA;
Scv2yLs_12557	maker	CDS	735177	735262	.	+	0	ID=Mmel_00008164-RA:cds;Parent=Mmel_00008164-RA;
Scv2yLs_12557	maker	CDS	736057	736102	.	+	1	ID=Mmel_00008164-RA:cds;Parent=Mmel_00008164-RA;
Scv2yLs_12557	maker	CDS	738733	738844	.	+	0	ID=Mmel_00008164-RA:cds;Parent=Mmel_00008164-RA;
Scv2yLs_12557	maker	CDS	739791	739927	.	+	2	ID=Mmel_00008164-RA:cds;Parent=Mmel_00008164-RA;
Scv2yLs_12557	maker	CDS	740496	740562	.	+	0	ID=Mmel_00008164-RA:cds;Parent=Mmel_00008164-RA;
Scv2yLs_12557	maker	CDS	741304	741416	.	+	2	ID=Mmel_00008164-RA:cds;Parent=Mmel_00008164-RA;
Scv2yLs_12557	maker	three_prime_UTR	741417	741438	.	+	.	ID=Mmel_00008164-RA:three_prime_utr;Parent=Mmel_00008164-RA;
Scv2yLs_12557	maker	gene	637437	667942	.	-	.	ID=Mmel_00008162;Name=Mmel_00008162;Alias=maker-Scv2yLs_12557-snap-gene-7.17;Note=Similar to HSF2BP: Heat shock factor 2-binding protein (Homo sapiens OX%3D9606);
Scv2yLs_12557	maker	mRNA	637437	667942	.	-	.	ID=Mmel_00008162-RA;Parent=Mmel_00008162;Name=Mmel_00008162-RA;Alias=maker-Scv2yLs_12557-snap-gene-7.17-mRNA-1;_AED=0.35;_QI=0|0|0|0.87|0.85|0.87|8|0|330;_eAED=0.36;Note=Similar to HSF2BP: Heat shock factor 2-binding protein (Homo sapiens OX%3D9606);
Scv2yLs_12557	maker	exon	667922	667942	.	-	.	ID=Mmel_00008162-RA:exon:15411;Parent=Mmel_00008162-RA;
Scv2yLs_12557	maker	exon	666060	666210	.	-	.	ID=Mmel_00008162-RA:exon:15410;Parent=Mmel_00008162-RA;
Scv2yLs_12557	maker	exon	661531	661634	.	-	.	ID=Mmel_00008162-RA:exon:15409;Parent=Mmel_00008162-RA;
Scv2yLs_12557	maker	exon	657645	657794	.	-	.	ID=Mmel_00008162-RA:exon:15408;Parent=Mmel_00008162-RA;
Scv2yLs_12557	maker	exon	653626	653764	.	-	.	ID=Mmel_00008162-RA:exon:15407;Parent=Mmel_00008162-RA;
Scv2yLs_12557	maker	exon	652177	652294	.	-	.	ID=Mmel_00008162-RA:exon:15406;Parent=Mmel_00008162-RA;
Scv2yLs_12557	maker	exon	647622	647725	.	-	.	ID=Mmel_00008162-RA:exon:15405;Parent=Mmel_00008162-RA;
Scv2yLs_12557	maker	exon	637437	637639	.	-	.	ID=Mmel_00008162-RA:exon:15404;Parent=Mmel_00008162-RA;
Scv2yLs_12557	maker	CDS	667922	667942	.	-	0	ID=Mmel_00008162-RA:cds;Parent=Mmel_00008162-RA;
Scv2yLs_12557	maker	CDS	666060	666210	.	-	0	ID=Mmel_00008162-RA:cds;Parent=Mmel_00008162-RA;
Scv2yLs_12557	maker	CDS	661531	661634	.	-	2	ID=Mmel_00008162-RA:cds;Parent=Mmel_00008162-RA;
Scv2yLs_12557	maker	CDS	657645	657794	.	-	0	ID=Mmel_00008162-RA:cds;Parent=Mmel_00008162-RA;
Scv2yLs_12557	maker	CDS	653626	653764	.	-	0	ID=Mmel_00008162-RA:cds;Parent=Mmel_00008162-RA;
Scv2yLs_12557	maker	CDS	652177	652294	.	-	2	ID=Mmel_00008162-RA:cds;Parent=Mmel_00008162-RA;
Scv2yLs_12557	maker	CDS	647622	647725	.	-	1	ID=Mmel_00008162-RA:cds;Parent=Mmel_00008162-RA;
Scv2yLs_12557	maker	CDS	637437	637639	.	-	2	ID=Mmel_00008162-RA:cds;Parent=Mmel_00008162-RA;
Scv2yLs_12557	maker	gene	918920	945848	.	+	.	ID=Mmel_00008167;Name=Mmel_00008167;Alias=maker-Scv2yLs_12557-snap-gene-9.2;Note=Similar to TRAPPC10: Trafficking protein particle complex subunit 10 (Homo sapiens OX%3D9606);Dbxref=InterPro:IPR022233,PFAM:PF12584;
Scv2yLs_12557	maker	mRNA	918920	945848	.	+	.	ID=Mmel_00008167-RA;Parent=Mmel_00008167;Name=Mmel_00008167-RA;Alias=maker-Scv2yLs_12557-snap-gene-9.2-mRNA-1;_AED=0.11;_QI=68|0.09|0.04|1|0.76|0.77|22|0|1215;_eAED=0.10;Note=Similar to TRAPPC10: Trafficking protein particle complex subunit 10 (Homo sapiens OX%3D9606);Dbxref=InterPro:IPR022233,PFAM:PF12584;
Scv2yLs_12557	maker	exon	918920	919001	.	+	.	ID=Mmel_00008167-RA:exon:15412;Parent=Mmel_00008167-RA;
Scv2yLs_12557	maker	exon	919691	919826	.	+	.	ID=Mmel_00008167-RA:exon:15413;Parent=Mmel_00008167-RA;
Scv2yLs_12557	maker	exon	920861	921057	.	+	.	ID=Mmel_00008167-RA:exon:15414;Parent=Mmel_00008167-RA;
Scv2yLs_12557	maker	exon	922318	922513	.	+	.	ID=Mmel_00008167-RA:exon:15415;Parent=Mmel_00008167-RA;
Scv2yLs_12557	maker	exon	923631	923742	.	+	.	ID=Mmel_00008167-RA:exon:15416;Parent=Mmel_00008167-RA;
Scv2yLs_12557	maker	exon	924743	924990	.	+	.	ID=Mmel_00008167-RA:exon:15417;Parent=Mmel_00008167-RA;
Scv2yLs_12557	maker	exon	927203	927349	.	+	.	ID=Mmel_00008167-RA:exon:15418;Parent=Mmel_00008167-RA;
Scv2yLs_12557	maker	exon	928801	928915	.	+	.	ID=Mmel_00008167-RA:exon:15419;Parent=Mmel_00008167-RA;
Scv2yLs_12557	maker	exon	929420	929496	.	+	.	ID=Mmel_00008167-RA:exon:15420;Parent=Mmel_00008167-RA;
Scv2yLs_12557	maker	exon	931331	931422	.	+	.	ID=Mmel_00008167-RA:exon:15421;Parent=Mmel_00008167-RA;
Scv2yLs_12557	maker	exon	932538	932678	.	+	.	ID=Mmel_00008167-RA:exon:15422;Parent=Mmel_00008167-RA;
Scv2yLs_12557	maker	exon	933566	933681	.	+	.	ID=Mmel_00008167-RA:exon:15423;Parent=Mmel_00008167-RA;
Scv2yLs_12557	maker	exon	934742	935256	.	+	.	ID=Mmel_00008167-RA:exon:15424;Parent=Mmel_00008167-RA;
Scv2yLs_12557	maker	exon	937672	937813	.	+	.	ID=Mmel_00008167-RA:exon:15425;Parent=Mmel_00008167-RA;
Scv2yLs_12557	maker	exon	939041	939199	.	+	.	ID=Mmel_00008167-RA:exon:15426;Parent=Mmel_00008167-RA;
Scv2yLs_12557	maker	exon	940233	940462	.	+	.	ID=Mmel_00008167-RA:exon:15427;Parent=Mmel_00008167-RA;
Scv2yLs_12557	maker	exon	941261	941361	.	+	.	ID=Mmel_00008167-RA:exon:15428;Parent=Mmel_00008167-RA;
Scv2yLs_12557	maker	exon	941711	941837	.	+	.	ID=Mmel_00008167-RA:exon:15429;Parent=Mmel_00008167-RA;
Scv2yLs_12557	maker	exon	942537	942707	.	+	.	ID=Mmel_00008167-RA:exon:15430;Parent=Mmel_00008167-RA;
Scv2yLs_12557	maker	exon	944079	944256	.	+	.	ID=Mmel_00008167-RA:exon:15431;Parent=Mmel_00008167-RA;
Scv2yLs_12557	maker	exon	944645	944839	.	+	.	ID=Mmel_00008167-RA:exon:15432;Parent=Mmel_00008167-RA;
Scv2yLs_12557	maker	exon	945613	945848	.	+	.	ID=Mmel_00008167-RA:exon:15433;Parent=Mmel_00008167-RA;
Scv2yLs_12557	maker	five_prime_UTR	918920	918987	.	+	.	ID=Mmel_00008167-RA:five_prime_utr;Parent=Mmel_00008167-RA;
Scv2yLs_12557	maker	CDS	918988	919001	.	+	0	ID=Mmel_00008167-RA:cds;Parent=Mmel_00008167-RA;
Scv2yLs_12557	maker	CDS	919691	919826	.	+	1	ID=Mmel_00008167-RA:cds;Parent=Mmel_00008167-RA;
Scv2yLs_12557	maker	CDS	920861	921057	.	+	0	ID=Mmel_00008167-RA:cds;Parent=Mmel_00008167-RA;
Scv2yLs_12557	maker	CDS	922318	922513	.	+	1	ID=Mmel_00008167-RA:cds;Parent=Mmel_00008167-RA;
Scv2yLs_12557	maker	CDS	923631	923742	.	+	0	ID=Mmel_00008167-RA:cds;Parent=Mmel_00008167-RA;
Scv2yLs_12557	maker	CDS	924743	924990	.	+	2	ID=Mmel_00008167-RA:cds;Parent=Mmel_00008167-RA;
Scv2yLs_12557	maker	CDS	927203	927349	.	+	0	ID=Mmel_00008167-RA:cds;Parent=Mmel_00008167-RA;
Scv2yLs_12557	maker	CDS	928801	928915	.	+	0	ID=Mmel_00008167-RA:cds;Parent=Mmel_00008167-RA;
Scv2yLs_12557	maker	CDS	929420	929496	.	+	2	ID=Mmel_00008167-RA:cds;Parent=Mmel_00008167-RA;
Scv2yLs_12557	maker	CDS	931331	931422	.	+	0	ID=Mmel_00008167-RA:cds;Parent=Mmel_00008167-RA;
Scv2yLs_12557	maker	CDS	932538	932678	.	+	1	ID=Mmel_00008167-RA:cds;Parent=Mmel_00008167-RA;
Scv2yLs_12557	maker	CDS	933566	933681	.	+	1	ID=Mmel_00008167-RA:cds;Parent=Mmel_00008167-RA;
Scv2yLs_12557	maker	CDS	934742	935256	.	+	2	ID=Mmel_00008167-RA:cds;Parent=Mmel_00008167-RA;
Scv2yLs_12557	maker	CDS	937672	937813	.	+	0	ID=Mmel_00008167-RA:cds;Parent=Mmel_00008167-RA;
Scv2yLs_12557	maker	CDS	939041	939199	.	+	2	ID=Mmel_00008167-RA:cds;Parent=Mmel_00008167-RA;
Scv2yLs_12557	maker	CDS	940233	940462	.	+	2	ID=Mmel_00008167-RA:cds;Parent=Mmel_00008167-RA;
Scv2yLs_12557	maker	CDS	941261	941361	.	+	0	ID=Mmel_00008167-RA:cds;Parent=Mmel_00008167-RA;
Scv2yLs_12557	maker	CDS	941711	941837	.	+	1	ID=Mmel_00008167-RA:cds;Parent=Mmel_00008167-RA;
Scv2yLs_12557	maker	CDS	942537	942707	.	+	0	ID=Mmel_00008167-RA:cds;Parent=Mmel_00008167-RA;
Scv2yLs_12557	maker	CDS	944079	944256	.	+	0	ID=Mmel_00008167-RA:cds;Parent=Mmel_00008167-RA;
Scv2yLs_12557	maker	CDS	944645	944839	.	+	2	ID=Mmel_00008167-RA:cds;Parent=Mmel_00008167-RA;
Scv2yLs_12557	maker	CDS	945613	945848	.	+	2	ID=Mmel_00008167-RA:cds;Parent=Mmel_00008167-RA;
Scv2yLs_12557	maker	gene	950097	964840	.	+	.	ID=Mmel_00008168;Name=Mmel_00008168;Alias=maker-Scv2yLs_12557-augustus-gene-9.9;Note=Similar to PWP2: Periodic tryptophan protein 2 homolog (Pongo abelii OX%3D9601);Dbxref=InterPro:IPR001680,InterPro:IPR007148,PFAM:PF00400,PFAM:PF04003;Ontology_term=GO:0005515;
Scv2yLs_12557	maker	mRNA	950097	964840	.	+	.	ID=Mmel_00008168-RA;Parent=Mmel_00008168;Name=Mmel_00008168-RA;Alias=maker-Scv2yLs_12557-augustus-gene-9.9-mRNA-1;_AED=0.19;_QI=0|0.15|0.09|0.95|1|1|21|0|905;_eAED=0.19;Note=Similar to PWP2: Periodic tryptophan protein 2 homolog (Pongo abelii OX%3D9601);Dbxref=InterPro:IPR001680,InterPro:IPR007148,PFAM:PF00400,PFAM:PF04003;Ontology_term=GO:0005515;
Scv2yLs_12557	maker	exon	950097	950114	.	+	.	ID=Mmel_00008168-RA:exon:15434;Parent=Mmel_00008168-RA;
Scv2yLs_12557	maker	exon	950227	950339	.	+	.	ID=Mmel_00008168-RA:exon:15435;Parent=Mmel_00008168-RA;
Scv2yLs_12557	maker	exon	951002	951096	.	+	.	ID=Mmel_00008168-RA:exon:15436;Parent=Mmel_00008168-RA;
Scv2yLs_12557	maker	exon	951449	951548	.	+	.	ID=Mmel_00008168-RA:exon:15437;Parent=Mmel_00008168-RA;
Scv2yLs_12557	maker	exon	952044	952187	.	+	.	ID=Mmel_00008168-RA:exon:15438;Parent=Mmel_00008168-RA;
Scv2yLs_12557	maker	exon	952588	952723	.	+	.	ID=Mmel_00008168-RA:exon:15439;Parent=Mmel_00008168-RA;
Scv2yLs_12557	maker	exon	953153	953373	.	+	.	ID=Mmel_00008168-RA:exon:15440;Parent=Mmel_00008168-RA;
Scv2yLs_12557	maker	exon	953848	953991	.	+	.	ID=Mmel_00008168-RA:exon:15441;Parent=Mmel_00008168-RA;
Scv2yLs_12557	maker	exon	954708	954778	.	+	.	ID=Mmel_00008168-RA:exon:15442;Parent=Mmel_00008168-RA;
Scv2yLs_12557	maker	exon	955474	955610	.	+	.	ID=Mmel_00008168-RA:exon:15443;Parent=Mmel_00008168-RA;
Scv2yLs_12557	maker	exon	956692	956840	.	+	.	ID=Mmel_00008168-RA:exon:15444;Parent=Mmel_00008168-RA;
Scv2yLs_12557	maker	exon	957440	957587	.	+	.	ID=Mmel_00008168-RA:exon:15445;Parent=Mmel_00008168-RA;
Scv2yLs_12557	maker	exon	958651	958801	.	+	.	ID=Mmel_00008168-RA:exon:15446;Parent=Mmel_00008168-RA;
Scv2yLs_12557	maker	exon	959145	959325	.	+	.	ID=Mmel_00008168-RA:exon:15447;Parent=Mmel_00008168-RA;
Scv2yLs_12557	maker	exon	960281	960428	.	+	.	ID=Mmel_00008168-RA:exon:15448;Parent=Mmel_00008168-RA;
Scv2yLs_12557	maker	exon	961460	961568	.	+	.	ID=Mmel_00008168-RA:exon:15449;Parent=Mmel_00008168-RA;
Scv2yLs_12557	maker	exon	961860	961925	.	+	.	ID=Mmel_00008168-RA:exon:15450;Parent=Mmel_00008168-RA;
Scv2yLs_12557	maker	exon	962073	962291	.	+	.	ID=Mmel_00008168-RA:exon:15451;Parent=Mmel_00008168-RA;
Scv2yLs_12557	maker	exon	963294	963444	.	+	.	ID=Mmel_00008168-RA:exon:15452;Parent=Mmel_00008168-RA;
Scv2yLs_12557	maker	exon	964475	964549	.	+	.	ID=Mmel_00008168-RA:exon:15453;Parent=Mmel_00008168-RA;
Scv2yLs_12557	maker	exon	964699	964840	.	+	.	ID=Mmel_00008168-RA:exon:15454;Parent=Mmel_00008168-RA;
Scv2yLs_12557	maker	CDS	950097	950114	.	+	0	ID=Mmel_00008168-RA:cds;Parent=Mmel_00008168-RA;
Scv2yLs_12557	maker	CDS	950227	950339	.	+	0	ID=Mmel_00008168-RA:cds;Parent=Mmel_00008168-RA;
Scv2yLs_12557	maker	CDS	951002	951096	.	+	1	ID=Mmel_00008168-RA:cds;Parent=Mmel_00008168-RA;
Scv2yLs_12557	maker	CDS	951449	951548	.	+	2	ID=Mmel_00008168-RA:cds;Parent=Mmel_00008168-RA;
Scv2yLs_12557	maker	CDS	952044	952187	.	+	1	ID=Mmel_00008168-RA:cds;Parent=Mmel_00008168-RA;
Scv2yLs_12557	maker	CDS	952588	952723	.	+	1	ID=Mmel_00008168-RA:cds;Parent=Mmel_00008168-RA;
Scv2yLs_12557	maker	CDS	953153	953373	.	+	0	ID=Mmel_00008168-RA:cds;Parent=Mmel_00008168-RA;
Scv2yLs_12557	maker	CDS	953848	953991	.	+	1	ID=Mmel_00008168-RA:cds;Parent=Mmel_00008168-RA;
Scv2yLs_12557	maker	CDS	954708	954778	.	+	1	ID=Mmel_00008168-RA:cds;Parent=Mmel_00008168-RA;
Scv2yLs_12557	maker	CDS	955474	955610	.	+	2	ID=Mmel_00008168-RA:cds;Parent=Mmel_00008168-RA;
Scv2yLs_12557	maker	CDS	956692	956840	.	+	0	ID=Mmel_00008168-RA:cds;Parent=Mmel_00008168-RA;
Scv2yLs_12557	maker	CDS	957440	957587	.	+	1	ID=Mmel_00008168-RA:cds;Parent=Mmel_00008168-RA;
Scv2yLs_12557	maker	CDS	958651	958801	.	+	0	ID=Mmel_00008168-RA:cds;Parent=Mmel_00008168-RA;
Scv2yLs_12557	maker	CDS	959145	959325	.	+	2	ID=Mmel_00008168-RA:cds;Parent=Mmel_00008168-RA;
Scv2yLs_12557	maker	CDS	960281	960428	.	+	1	ID=Mmel_00008168-RA:cds;Parent=Mmel_00008168-RA;
Scv2yLs_12557	maker	CDS	961460	961568	.	+	0	ID=Mmel_00008168-RA:cds;Parent=Mmel_00008168-RA;
Scv2yLs_12557	maker	CDS	961860	961925	.	+	2	ID=Mmel_00008168-RA:cds;Parent=Mmel_00008168-RA;
Scv2yLs_12557	maker	CDS	962073	962291	.	+	2	ID=Mmel_00008168-RA:cds;Parent=Mmel_00008168-RA;
Scv2yLs_12557	maker	CDS	963294	963444	.	+	2	ID=Mmel_00008168-RA:cds;Parent=Mmel_00008168-RA;
Scv2yLs_12557	maker	CDS	964475	964549	.	+	1	ID=Mmel_00008168-RA:cds;Parent=Mmel_00008168-RA;
Scv2yLs_12557	maker	CDS	964699	964840	.	+	1	ID=Mmel_00008168-RA:cds;Parent=Mmel_00008168-RA;
Scv2yLs_12557	maker	gene	872045	889207	.	+	.	ID=Mmel_00008166;Name=Mmel_00008166;Alias=maker-Scv2yLs_12557-augustus-gene-9.5;Note=Similar to AGPAT3: 1-acyl-sn-glycerol-3-phosphate acyltransferase gamma (Homo sapiens OX%3D9606);Dbxref=InterPro:IPR002123,InterPro:IPR032098,PFAM:PF01553,PFAM:PF16076;Ontology_term=GO:0008152,GO:0016746;
Scv2yLs_12557	maker	mRNA	872045	889207	.	+	.	ID=Mmel_00008166-RA;Parent=Mmel_00008166;Name=Mmel_00008166-RA;Alias=maker-Scv2yLs_12557-augustus-gene-9.5-mRNA-1;_AED=0.23;_QI=0|0|0|1|1|1|8|0|376;_eAED=0.23;Note=Similar to AGPAT3: 1-acyl-sn-glycerol-3-phosphate acyltransferase gamma (Homo sapiens OX%3D9606);Dbxref=InterPro:IPR002123,InterPro:IPR032098,PFAM:PF01553,PFAM:PF16076;Ontology_term=GO:0008152,GO:0016746;
Scv2yLs_12557	maker	exon	872045	872222	.	+	.	ID=Mmel_00008166-RA:exon:15455;Parent=Mmel_00008166-RA;
Scv2yLs_12557	maker	exon	880850	881019	.	+	.	ID=Mmel_00008166-RA:exon:15456;Parent=Mmel_00008166-RA;
Scv2yLs_12557	maker	exon	881400	881561	.	+	.	ID=Mmel_00008166-RA:exon:15457;Parent=Mmel_00008166-RA;
Scv2yLs_12557	maker	exon	883024	883177	.	+	.	ID=Mmel_00008166-RA:exon:15458;Parent=Mmel_00008166-RA;
Scv2yLs_12557	maker	exon	883568	883670	.	+	.	ID=Mmel_00008166-RA:exon:15459;Parent=Mmel_00008166-RA;
Scv2yLs_12557	maker	exon	886005	886080	.	+	.	ID=Mmel_00008166-RA:exon:15460;Parent=Mmel_00008166-RA;
Scv2yLs_12557	maker	exon	888257	888455	.	+	.	ID=Mmel_00008166-RA:exon:15461;Parent=Mmel_00008166-RA;
Scv2yLs_12557	maker	exon	889119	889207	.	+	.	ID=Mmel_00008166-RA:exon:15462;Parent=Mmel_00008166-RA;
Scv2yLs_12557	maker	CDS	872045	872222	.	+	0	ID=Mmel_00008166-RA:cds;Parent=Mmel_00008166-RA;
Scv2yLs_12557	maker	CDS	880850	881019	.	+	2	ID=Mmel_00008166-RA:cds;Parent=Mmel_00008166-RA;
Scv2yLs_12557	maker	CDS	881400	881561	.	+	0	ID=Mmel_00008166-RA:cds;Parent=Mmel_00008166-RA;
Scv2yLs_12557	maker	CDS	883024	883177	.	+	0	ID=Mmel_00008166-RA:cds;Parent=Mmel_00008166-RA;
Scv2yLs_12557	maker	CDS	883568	883670	.	+	2	ID=Mmel_00008166-RA:cds;Parent=Mmel_00008166-RA;
Scv2yLs_12557	maker	CDS	886005	886080	.	+	1	ID=Mmel_00008166-RA:cds;Parent=Mmel_00008166-RA;
Scv2yLs_12557	maker	CDS	888257	888455	.	+	0	ID=Mmel_00008166-RA:cds;Parent=Mmel_00008166-RA;
Scv2yLs_12557	maker	CDS	889119	889207	.	+	2	ID=Mmel_00008166-RA:cds;Parent=Mmel_00008166-RA;
Scv2yLs_12557	maker	gene	966498	973654	.	+	.	ID=Mmel_00008169;Name=Mmel_00008169;Alias=augustus_masked-Scv2yLs_12557-processed-gene-9.20;Note=Similar to D10Jhu81e: ES1 protein homolog%2C mitochondrial (Mus musculus OX%3D10090);
Scv2yLs_12557	maker	mRNA	966498	973654	.	+	.	ID=Mmel_00008169-RA;Parent=Mmel_00008169;Name=Mmel_00008169-RA;Alias=augustus_masked-Scv2yLs_12557-processed-gene-9.20-mRNA-1;_AED=0.29;_QI=0|0|0|0.71|1|1|7|0|258;_eAED=0.29;Note=Similar to D10Jhu81e: ES1 protein homolog%2C mitochondrial (Mus musculus OX%3D10090);
Scv2yLs_12557	maker	exon	966498	966611	.	+	.	ID=Mmel_00008169-RA:exon:15463;Parent=Mmel_00008169-RA;
Scv2yLs_12557	maker	exon	969907	969959	.	+	.	ID=Mmel_00008169-RA:exon:15464;Parent=Mmel_00008169-RA;
Scv2yLs_12557	maker	exon	970605	970718	.	+	.	ID=Mmel_00008169-RA:exon:15465;Parent=Mmel_00008169-RA;
Scv2yLs_12557	maker	exon	971060	971179	.	+	.	ID=Mmel_00008169-RA:exon:15466;Parent=Mmel_00008169-RA;
Scv2yLs_12557	maker	exon	972347	972447	.	+	.	ID=Mmel_00008169-RA:exon:15467;Parent=Mmel_00008169-RA;
Scv2yLs_12557	maker	exon	972785	972934	.	+	.	ID=Mmel_00008169-RA:exon:15468;Parent=Mmel_00008169-RA;
Scv2yLs_12557	maker	exon	973530	973654	.	+	.	ID=Mmel_00008169-RA:exon:15469;Parent=Mmel_00008169-RA;
Scv2yLs_12557	maker	CDS	966498	966611	.	+	0	ID=Mmel_00008169-RA:cds;Parent=Mmel_00008169-RA;
Scv2yLs_12557	maker	CDS	969907	969959	.	+	0	ID=Mmel_00008169-RA:cds;Parent=Mmel_00008169-RA;
Scv2yLs_12557	maker	CDS	970605	970718	.	+	1	ID=Mmel_00008169-RA:cds;Parent=Mmel_00008169-RA;
Scv2yLs_12557	maker	CDS	971060	971179	.	+	1	ID=Mmel_00008169-RA:cds;Parent=Mmel_00008169-RA;
Scv2yLs_12557	maker	CDS	972347	972447	.	+	1	ID=Mmel_00008169-RA:cds;Parent=Mmel_00008169-RA;
Scv2yLs_12557	maker	CDS	972785	972934	.	+	2	ID=Mmel_00008169-RA:cds;Parent=Mmel_00008169-RA;
Scv2yLs_12557	maker	CDS	973530	973654	.	+	2	ID=Mmel_00008169-RA:cds;Parent=Mmel_00008169-RA;
Scv2yLs_12557	maker	gene	833322	872035	.	+	.	ID=Mmel_00008165;Name=Mmel_00008165;Alias=maker-Scv2yLs_12557-snap-gene-9.0;Note=Protein of unknown function;
Scv2yLs_12557	maker	mRNA	833322	872035	.	+	.	ID=Mmel_00008165-RA;Parent=Mmel_00008165;Name=Mmel_00008165-RA;Alias=maker-Scv2yLs_12557-snap-gene-9.0-mRNA-1;_AED=0.97;_QI=0|0|0|0|1|1|10|0|287;_eAED=1.00;Note=Protein of unknown function;
Scv2yLs_12557	maker	exon	833322	833403	.	+	.	ID=Mmel_00008165-RA:exon:15470;Parent=Mmel_00008165-RA;
Scv2yLs_12557	maker	exon	839811	839831	.	+	.	ID=Mmel_00008165-RA:exon:15471;Parent=Mmel_00008165-RA;
Scv2yLs_12557	maker	exon	840153	840179	.	+	.	ID=Mmel_00008165-RA:exon:15472;Parent=Mmel_00008165-RA;
Scv2yLs_12557	maker	exon	843454	843635	.	+	.	ID=Mmel_00008165-RA:exon:15473;Parent=Mmel_00008165-RA;
Scv2yLs_12557	maker	exon	851279	851345	.	+	.	ID=Mmel_00008165-RA:exon:15474;Parent=Mmel_00008165-RA;
Scv2yLs_12557	maker	exon	851898	851956	.	+	.	ID=Mmel_00008165-RA:exon:15475;Parent=Mmel_00008165-RA;
Scv2yLs_12557	maker	exon	854096	854172	.	+	.	ID=Mmel_00008165-RA:exon:15476;Parent=Mmel_00008165-RA;
Scv2yLs_12557	maker	exon	861640	861792	.	+	.	ID=Mmel_00008165-RA:exon:15477;Parent=Mmel_00008165-RA;
Scv2yLs_12557	maker	exon	862884	863039	.	+	.	ID=Mmel_00008165-RA:exon:15478;Parent=Mmel_00008165-RA;
Scv2yLs_12557	maker	exon	871996	872035	.	+	.	ID=Mmel_00008165-RA:exon:15479;Parent=Mmel_00008165-RA;
Scv2yLs_12557	maker	CDS	833322	833403	.	+	0	ID=Mmel_00008165-RA:cds;Parent=Mmel_00008165-RA;
Scv2yLs_12557	maker	CDS	839811	839831	.	+	2	ID=Mmel_00008165-RA:cds;Parent=Mmel_00008165-RA;
Scv2yLs_12557	maker	CDS	840153	840179	.	+	2	ID=Mmel_00008165-RA:cds;Parent=Mmel_00008165-RA;
Scv2yLs_12557	maker	CDS	843454	843635	.	+	2	ID=Mmel_00008165-RA:cds;Parent=Mmel_00008165-RA;
Scv2yLs_12557	maker	CDS	851279	851345	.	+	0	ID=Mmel_00008165-RA:cds;Parent=Mmel_00008165-RA;
Scv2yLs_12557	maker	CDS	851898	851956	.	+	2	ID=Mmel_00008165-RA:cds;Parent=Mmel_00008165-RA;
Scv2yLs_12557	maker	CDS	854096	854172	.	+	0	ID=Mmel_00008165-RA:cds;Parent=Mmel_00008165-RA;
Scv2yLs_12557	maker	CDS	861640	861792	.	+	1	ID=Mmel_00008165-RA:cds;Parent=Mmel_00008165-RA;
Scv2yLs_12557	maker	CDS	862884	863039	.	+	1	ID=Mmel_00008165-RA:cds;Parent=Mmel_00008165-RA;
Scv2yLs_12557	maker	CDS	871996	872035	.	+	1	ID=Mmel_00008165-RA:cds;Parent=Mmel_00008165-RA;
Scv2yLs_12557	maker	gene	983208	989415	.	-	.	ID=Mmel_00008170;Name=Mmel_00008170;Alias=maker-Scv2yLs_12557-augustus-gene-10.13;Note=Protein of unknown function;Dbxref=InterPro:IPR013106,PFAM:PF07686;
Scv2yLs_12557	maker	mRNA	983208	989415	.	-	.	ID=Mmel_00008170-RA;Parent=Mmel_00008170;Name=Mmel_00008170-RA;Alias=maker-Scv2yLs_12557-augustus-gene-10.13-mRNA-1;_AED=0.39;_QI=0|0|0|0|0.5|0.66|3|0|152;_eAED=0.39;Note=Protein of unknown function;Dbxref=InterPro:IPR013106,PFAM:PF07686;
Scv2yLs_12557	maker	exon	989403	989415	.	-	.	ID=Mmel_00008170-RA:exon:15482;Parent=Mmel_00008170-RA;
Scv2yLs_12557	maker	exon	987611	987952	.	-	.	ID=Mmel_00008170-RA:exon:15481;Parent=Mmel_00008170-RA;
Scv2yLs_12557	maker	exon	983208	983311	.	-	.	ID=Mmel_00008170-RA:exon:15480;Parent=Mmel_00008170-RA;
Scv2yLs_12557	maker	CDS	989403	989415	.	-	0	ID=Mmel_00008170-RA:cds;Parent=Mmel_00008170-RA;
Scv2yLs_12557	maker	CDS	987611	987952	.	-	2	ID=Mmel_00008170-RA:cds;Parent=Mmel_00008170-RA;
Scv2yLs_12557	maker	CDS	983208	983311	.	-	2	ID=Mmel_00008170-RA:cds;Parent=Mmel_00008170-RA;
Scv2yLs_12557	maker	gene	1034690	1042456	.	-	.	ID=Mmel_00008171;Name=Mmel_00008171;Alias=maker-Scv2yLs_12557-snap-gene-10.1;Note=Similar to ICOSLG: ICOS ligand (Homo sapiens OX%3D9606);Dbxref=InterPro:IPR013106,InterPro:IPR013162,PFAM:PF07686,PFAM:PF08205;
Scv2yLs_12557	maker	mRNA	1034690	1042456	.	-	.	ID=Mmel_00008171-RA;Parent=Mmel_00008171;Name=Mmel_00008171-RA;Alias=maker-Scv2yLs_12557-snap-gene-10.1-mRNA-1;_AED=0.41;_QI=0|0|0|0.6|1|0.8|5|0|295;_eAED=0.41;Note=Similar to ICOSLG: ICOS ligand (Homo sapiens OX%3D9606);Dbxref=InterPro:IPR013106,InterPro:IPR013162,PFAM:PF07686,PFAM:PF08205;
Scv2yLs_12557	maker	exon	1042446	1042456	.	-	.	ID=Mmel_00008171-RA:exon:15487;Parent=Mmel_00008171-RA;
Scv2yLs_12557	maker	exon	1039432	1039472	.	-	.	ID=Mmel_00008171-RA:exon:15486;Parent=Mmel_00008171-RA;
Scv2yLs_12557	maker	exon	1037155	1037526	.	-	.	ID=Mmel_00008171-RA:exon:15485;Parent=Mmel_00008171-RA;
Scv2yLs_12557	maker	exon	1036393	1036677	.	-	.	ID=Mmel_00008171-RA:exon:15484;Parent=Mmel_00008171-RA;
Scv2yLs_12557	maker	exon	1034690	1034865	.	-	.	ID=Mmel_00008171-RA:exon:15483;Parent=Mmel_00008171-RA;
Scv2yLs_12557	maker	CDS	1042446	1042456	.	-	0	ID=Mmel_00008171-RA:cds;Parent=Mmel_00008171-RA;
Scv2yLs_12557	maker	CDS	1039432	1039472	.	-	1	ID=Mmel_00008171-RA:cds;Parent=Mmel_00008171-RA;
Scv2yLs_12557	maker	CDS	1037155	1037526	.	-	2	ID=Mmel_00008171-RA:cds;Parent=Mmel_00008171-RA;
Scv2yLs_12557	maker	CDS	1036393	1036677	.	-	2	ID=Mmel_00008171-RA:cds;Parent=Mmel_00008171-RA;
Scv2yLs_12557	maker	CDS	1034690	1034865	.	-	2	ID=Mmel_00008171-RA:cds;Parent=Mmel_00008171-RA;
Scv2yLs_12557	maker	gene	1148418	1158286	.	+	.	ID=Mmel_00008172;Name=Mmel_00008172;Alias=maker-Scv2yLs_12557-augustus-gene-11.14;Note=Protein of unknown function;
Scv2yLs_12557	maker	mRNA	1148418	1158286	.	+	.	ID=Mmel_00008172-RA;Parent=Mmel_00008172;Name=Mmel_00008172-RA;Alias=maker-Scv2yLs_12557-augustus-gene-11.14-mRNA-1;_AED=0.75;_QI=0|0|0.25|0.25|1|1|4|0|229;_eAED=0.75;Note=Protein of unknown function;
Scv2yLs_12557	maker	exon	1148418	1148734	.	+	.	ID=Mmel_00008172-RA:exon:15488;Parent=Mmel_00008172-RA;
Scv2yLs_12557	maker	exon	1149211	1149318	.	+	.	ID=Mmel_00008172-RA:exon:15489;Parent=Mmel_00008172-RA;
Scv2yLs_12557	maker	exon	1153958	1154037	.	+	.	ID=Mmel_00008172-RA:exon:15490;Parent=Mmel_00008172-RA;
Scv2yLs_12557	maker	exon	1158102	1158286	.	+	.	ID=Mmel_00008172-RA:exon:15491;Parent=Mmel_00008172-RA;
Scv2yLs_12557	maker	CDS	1148418	1148734	.	+	0	ID=Mmel_00008172-RA:cds;Parent=Mmel_00008172-RA;
Scv2yLs_12557	maker	CDS	1149211	1149318	.	+	1	ID=Mmel_00008172-RA:cds;Parent=Mmel_00008172-RA;
Scv2yLs_12557	maker	CDS	1153958	1154037	.	+	1	ID=Mmel_00008172-RA:cds;Parent=Mmel_00008172-RA;
Scv2yLs_12557	maker	CDS	1158102	1158286	.	+	2	ID=Mmel_00008172-RA:cds;Parent=Mmel_00008172-RA;
Scv2yLs_12557	maker	gene	1443150	1459976	.	+	.	ID=Mmel_00008174;Name=Mmel_00008174;Alias=augustus_masked-Scv2yLs_12557-processed-gene-14.22;Note=Similar to CXorf36: Deleted in autism-related protein 1 (Homo sapiens OX%3D9606);Dbxref=InterPro:IPR022049,PFAM:PF12260;
Scv2yLs_12557	maker	mRNA	1443150	1459976	.	+	.	ID=Mmel_00008174-RA;Parent=Mmel_00008174;Name=Mmel_00008174-RA;Alias=augustus_masked-Scv2yLs_12557-processed-gene-14.22-mRNA-1;_AED=0.16;_QI=0|0|0|0.8|1|1|5|0|375;_eAED=0.16;Note=Similar to CXorf36: Deleted in autism-related protein 1 (Homo sapiens OX%3D9606);Dbxref=InterPro:IPR022049,PFAM:PF12260;
Scv2yLs_12557	maker	exon	1443150	1443331	.	+	.	ID=Mmel_00008174-RA:exon:15492;Parent=Mmel_00008174-RA;
Scv2yLs_12557	maker	exon	1444634	1444681	.	+	.	ID=Mmel_00008174-RA:exon:15493;Parent=Mmel_00008174-RA;
Scv2yLs_12557	maker	exon	1448431	1448695	.	+	.	ID=Mmel_00008174-RA:exon:15494;Parent=Mmel_00008174-RA;
Scv2yLs_12557	maker	exon	1458134	1458422	.	+	.	ID=Mmel_00008174-RA:exon:15495;Parent=Mmel_00008174-RA;
Scv2yLs_12557	maker	exon	1459633	1459976	.	+	.	ID=Mmel_00008174-RA:exon:15496;Parent=Mmel_00008174-RA;
Scv2yLs_12557	maker	CDS	1443150	1443331	.	+	0	ID=Mmel_00008174-RA:cds;Parent=Mmel_00008174-RA;
Scv2yLs_12557	maker	CDS	1444634	1444681	.	+	1	ID=Mmel_00008174-RA:cds;Parent=Mmel_00008174-RA;
Scv2yLs_12557	maker	CDS	1448431	1448695	.	+	1	ID=Mmel_00008174-RA:cds;Parent=Mmel_00008174-RA;
Scv2yLs_12557	maker	CDS	1458134	1458422	.	+	0	ID=Mmel_00008174-RA:cds;Parent=Mmel_00008174-RA;
Scv2yLs_12557	maker	CDS	1459633	1459976	.	+	2	ID=Mmel_00008174-RA:cds;Parent=Mmel_00008174-RA;
Scv2yLs_12557	maker	gene	1426240	1428018	.	+	.	ID=Mmel_00008173;Name=Mmel_00008173;Alias=maker-Scv2yLs_12557-snap-gene-14.23;Note=Protein of unknown function;
Scv2yLs_12557	maker	mRNA	1426240	1428018	.	+	.	ID=Mmel_00008173-RA;Parent=Mmel_00008173;Name=Mmel_00008173-RA;Alias=maker-Scv2yLs_12557-snap-gene-14.23-mRNA-1;_AED=0.74;_QI=0|0|0|0|0.5|0.66|3|0|82;_eAED=0.74;Note=Protein of unknown function;
Scv2yLs_12557	maker	exon	1426240	1426247	.	+	.	ID=Mmel_00008173-RA:exon:15497;Parent=Mmel_00008173-RA;
Scv2yLs_12557	maker	exon	1427708	1427802	.	+	.	ID=Mmel_00008173-RA:exon:15498;Parent=Mmel_00008173-RA;
Scv2yLs_12557	maker	exon	1427873	1428018	.	+	.	ID=Mmel_00008173-RA:exon:15499;Parent=Mmel_00008173-RA;
Scv2yLs_12557	maker	CDS	1426240	1426247	.	+	0	ID=Mmel_00008173-RA:cds;Parent=Mmel_00008173-RA;
Scv2yLs_12557	maker	CDS	1427708	1427802	.	+	1	ID=Mmel_00008173-RA:cds;Parent=Mmel_00008173-RA;
Scv2yLs_12557	maker	CDS	1427873	1428018	.	+	2	ID=Mmel_00008173-RA:cds;Parent=Mmel_00008173-RA;
Scv2yLs_12557	maker	gene	1657116	1666977	.	+	.	ID=Mmel_00008177;Name=Mmel_00008177;Alias=maker-Scv2yLs_12557-augustus-gene-16.15;Note=Similar to FUNDC1: FUN14 domain-containing protein 1 (Gallus gallus OX%3D9031);Dbxref=InterPro:IPR007014,PFAM:PF04930;
Scv2yLs_12557	maker	mRNA	1657116	1666977	.	+	.	ID=Mmel_00008177-RA;Parent=Mmel_00008177;Name=Mmel_00008177-RA;Alias=maker-Scv2yLs_12557-augustus-gene-16.15-mRNA-1;_AED=0.34;_QI=0|1|0.75|1|1|1|4|557|146;_eAED=0.34;Note=Similar to FUNDC1: FUN14 domain-containing protein 1 (Gallus gallus OX%3D9031);Dbxref=InterPro:IPR007014,PFAM:PF04930;
Scv2yLs_12557	maker	exon	1657116	1657273	.	+	.	ID=Mmel_00008177-RA:exon:15500;Parent=Mmel_00008177-RA;
Scv2yLs_12557	maker	exon	1659082	1659157	.	+	.	ID=Mmel_00008177-RA:exon:15501;Parent=Mmel_00008177-RA;
Scv2yLs_12557	maker	exon	1664681	1664809	.	+	.	ID=Mmel_00008177-RA:exon:15502;Parent=Mmel_00008177-RA;
Scv2yLs_12557	maker	exon	1666343	1666977	.	+	.	ID=Mmel_00008177-RA:exon:15503;Parent=Mmel_00008177-RA;
Scv2yLs_12557	maker	CDS	1657116	1657273	.	+	0	ID=Mmel_00008177-RA:cds;Parent=Mmel_00008177-RA;
Scv2yLs_12557	maker	CDS	1659082	1659157	.	+	1	ID=Mmel_00008177-RA:cds;Parent=Mmel_00008177-RA;
Scv2yLs_12557	maker	CDS	1664681	1664809	.	+	0	ID=Mmel_00008177-RA:cds;Parent=Mmel_00008177-RA;
Scv2yLs_12557	maker	CDS	1666343	1666420	.	+	0	ID=Mmel_00008177-RA:cds;Parent=Mmel_00008177-RA;
Scv2yLs_12557	maker	three_prime_UTR	1666421	1666977	.	+	.	ID=Mmel_00008177-RA:three_prime_utr;Parent=Mmel_00008177-RA;
Scv2yLs_12557	maker	gene	1512268	1529588	.	-	.	ID=Mmel_00008176;Name=Mmel_00008176;Alias=maker-Scv2yLs_12557-augustus-gene-16.17;Note=Similar to KDM6A: Lysine-specific demethylase 6A (Homo sapiens OX%3D9606);Dbxref=InterPro:IPR019734,PFAM:PF13181;Ontology_term=GO:0005515;
Scv2yLs_12557	maker	mRNA	1512268	1529588	.	-	.	ID=Mmel_00008176-RA;Parent=Mmel_00008176;Name=Mmel_00008176-RA;Alias=maker-Scv2yLs_12557-augustus-gene-16.17-mRNA-1;_AED=0.07;_QI=0|0|0|1|1|1|9|0|714;_eAED=0.07;Note=Similar to KDM6A: Lysine-specific demethylase 6A (Homo sapiens OX%3D9606);Dbxref=InterPro:IPR019734,PFAM:PF13181;Ontology_term=GO:0005515;
Scv2yLs_12557	maker	exon	1529462	1529588	.	-	.	ID=Mmel_00008176-RA:exon:15512;Parent=Mmel_00008176-RA;
Scv2yLs_12557	maker	exon	1524596	1524722	.	-	.	ID=Mmel_00008176-RA:exon:15511;Parent=Mmel_00008176-RA;
Scv2yLs_12557	maker	exon	1521982	1522080	.	-	.	ID=Mmel_00008176-RA:exon:15510;Parent=Mmel_00008176-RA;
Scv2yLs_12557	maker	exon	1521410	1521629	.	-	.	ID=Mmel_00008176-RA:exon:15509;Parent=Mmel_00008176-RA;
Scv2yLs_12557	maker	exon	1520706	1520840	.	-	.	ID=Mmel_00008176-RA:exon:15508;Parent=Mmel_00008176-RA;
Scv2yLs_12557	maker	exon	1520109	1520264	.	-	.	ID=Mmel_00008176-RA:exon:15507;Parent=Mmel_00008176-RA;
Scv2yLs_12557	maker	exon	1517301	1517405	.	-	.	ID=Mmel_00008176-RA:exon:15506;Parent=Mmel_00008176-RA;
Scv2yLs_12557	maker	exon	1516336	1516731	.	-	.	ID=Mmel_00008176-RA:exon:15505;Parent=Mmel_00008176-RA;
Scv2yLs_12557	maker	exon	1512268	1513047	.	-	.	ID=Mmel_00008176-RA:exon:15504;Parent=Mmel_00008176-RA;
Scv2yLs_12557	maker	CDS	1529462	1529588	.	-	0	ID=Mmel_00008176-RA:cds;Parent=Mmel_00008176-RA;
Scv2yLs_12557	maker	CDS	1524596	1524722	.	-	2	ID=Mmel_00008176-RA:cds;Parent=Mmel_00008176-RA;
Scv2yLs_12557	maker	CDS	1521982	1522080	.	-	1	ID=Mmel_00008176-RA:cds;Parent=Mmel_00008176-RA;
Scv2yLs_12557	maker	CDS	1521410	1521629	.	-	1	ID=Mmel_00008176-RA:cds;Parent=Mmel_00008176-RA;
Scv2yLs_12557	maker	CDS	1520706	1520840	.	-	0	ID=Mmel_00008176-RA:cds;Parent=Mmel_00008176-RA;
Scv2yLs_12557	maker	CDS	1520109	1520264	.	-	0	ID=Mmel_00008176-RA:cds;Parent=Mmel_00008176-RA;
Scv2yLs_12557	maker	CDS	1517301	1517405	.	-	0	ID=Mmel_00008176-RA:cds;Parent=Mmel_00008176-RA;
Scv2yLs_12557	maker	CDS	1516336	1516731	.	-	0	ID=Mmel_00008176-RA:cds;Parent=Mmel_00008176-RA;
Scv2yLs_12557	maker	CDS	1512268	1513047	.	-	0	ID=Mmel_00008176-RA:cds;Parent=Mmel_00008176-RA;
Scv2yLs_12557	maker	gene	1480890	1498570	.	-	.	ID=Mmel_00008175;Name=Mmel_00008175;Alias=maker-Scv2yLs_12557-snap-gene-16.19;Note=Similar to KDM6A: Lysine-specific demethylase 6A (Homo sapiens OX%3D9606);Dbxref=InterPro:IPR003347,PFAM:PF02373;
Scv2yLs_12557	maker	mRNA	1480890	1498570	.	-	.	ID=Mmel_00008175-RA;Parent=Mmel_00008175;Name=Mmel_00008175-RA;Alias=maker-Scv2yLs_12557-snap-gene-16.19-mRNA-1;_AED=0.22;_QI=0|0|0|0.5|0.88|0.8|10|0|486;_eAED=0.22;Note=Similar to KDM6A: Lysine-specific demethylase 6A (Homo sapiens OX%3D9606);Dbxref=InterPro:IPR003347,PFAM:PF02373;
Scv2yLs_12557	maker	exon	1498442	1498570	.	-	.	ID=Mmel_00008175-RA:exon:15522;Parent=Mmel_00008175-RA;
Scv2yLs_12557	maker	exon	1495956	1496138	.	-	.	ID=Mmel_00008175-RA:exon:15521;Parent=Mmel_00008175-RA;
Scv2yLs_12557	maker	exon	1493469	1493533	.	-	.	ID=Mmel_00008175-RA:exon:15520;Parent=Mmel_00008175-RA;
Scv2yLs_12557	maker	exon	1493294	1493368	.	-	.	ID=Mmel_00008175-RA:exon:15519;Parent=Mmel_00008175-RA;
Scv2yLs_12557	maker	exon	1491885	1492033	.	-	.	ID=Mmel_00008175-RA:exon:15518;Parent=Mmel_00008175-RA;
Scv2yLs_12557	maker	exon	1490785	1490899	.	-	.	ID=Mmel_00008175-RA:exon:15517;Parent=Mmel_00008175-RA;
Scv2yLs_12557	maker	exon	1489034	1489221	.	-	.	ID=Mmel_00008175-RA:exon:15516;Parent=Mmel_00008175-RA;
Scv2yLs_12557	maker	exon	1487717	1487858	.	-	.	ID=Mmel_00008175-RA:exon:15515;Parent=Mmel_00008175-RA;
Scv2yLs_12557	maker	exon	1482117	1482243	.	-	.	ID=Mmel_00008175-RA:exon:15514;Parent=Mmel_00008175-RA;
Scv2yLs_12557	maker	exon	1480890	1481174	.	-	.	ID=Mmel_00008175-RA:exon:15513;Parent=Mmel_00008175-RA;
Scv2yLs_12557	maker	CDS	1498442	1498570	.	-	0	ID=Mmel_00008175-RA:cds;Parent=Mmel_00008175-RA;
Scv2yLs_12557	maker	CDS	1495956	1496138	.	-	0	ID=Mmel_00008175-RA:cds;Parent=Mmel_00008175-RA;
Scv2yLs_12557	maker	CDS	1493469	1493533	.	-	0	ID=Mmel_00008175-RA:cds;Parent=Mmel_00008175-RA;
Scv2yLs_12557	maker	CDS	1493294	1493368	.	-	1	ID=Mmel_00008175-RA:cds;Parent=Mmel_00008175-RA;
Scv2yLs_12557	maker	CDS	1491885	1492033	.	-	1	ID=Mmel_00008175-RA:cds;Parent=Mmel_00008175-RA;
Scv2yLs_12557	maker	CDS	1490785	1490899	.	-	2	ID=Mmel_00008175-RA:cds;Parent=Mmel_00008175-RA;
Scv2yLs_12557	maker	CDS	1489034	1489221	.	-	1	ID=Mmel_00008175-RA:cds;Parent=Mmel_00008175-RA;
Scv2yLs_12557	maker	CDS	1487717	1487858	.	-	2	ID=Mmel_00008175-RA:cds;Parent=Mmel_00008175-RA;
Scv2yLs_12557	maker	CDS	1482117	1482243	.	-	1	ID=Mmel_00008175-RA:cds;Parent=Mmel_00008175-RA;
Scv2yLs_12557	maker	CDS	1480890	1481174	.	-	0	ID=Mmel_00008175-RA:cds;Parent=Mmel_00008175-RA;
Scv2yLs_12557	maker	gene	1690397	1741838	.	+	.	ID=Mmel_00008178;Name=Mmel_00008178;Alias=augustus_masked-Scv2yLs_12557-processed-gene-17.11;Note=Similar to EFHC2: EF-hand domain-containing family member C2 (Gallus gallus OX%3D9031);Dbxref=InterPro:IPR010554,PFAM:PF06565;
Scv2yLs_12557	maker	mRNA	1690397	1741838	.	+	.	ID=Mmel_00008178-RA;Parent=Mmel_00008178;Name=Mmel_00008178-RA;Alias=augustus_masked-Scv2yLs_12557-processed-gene-17.11-mRNA-1;_AED=0.08;_QI=0|0.14|0.06|0.93|1|1|15|0|747;_eAED=0.08;Note=Similar to EFHC2: EF-hand domain-containing family member C2 (Gallus gallus OX%3D9031);Dbxref=InterPro:IPR010554,PFAM:PF06565;
Scv2yLs_12557	maker	exon	1690397	1690483	.	+	.	ID=Mmel_00008178-RA:exon:15523;Parent=Mmel_00008178-RA;
Scv2yLs_12557	maker	exon	1692695	1692880	.	+	.	ID=Mmel_00008178-RA:exon:15524;Parent=Mmel_00008178-RA;
Scv2yLs_12557	maker	exon	1697804	1697954	.	+	.	ID=Mmel_00008178-RA:exon:15525;Parent=Mmel_00008178-RA;
Scv2yLs_12557	maker	exon	1704417	1704640	.	+	.	ID=Mmel_00008178-RA:exon:15526;Parent=Mmel_00008178-RA;
Scv2yLs_12557	maker	exon	1707607	1707861	.	+	.	ID=Mmel_00008178-RA:exon:15527;Parent=Mmel_00008178-RA;
Scv2yLs_12557	maker	exon	1709402	1709512	.	+	.	ID=Mmel_00008178-RA:exon:15528;Parent=Mmel_00008178-RA;
Scv2yLs_12557	maker	exon	1709838	1709976	.	+	.	ID=Mmel_00008178-RA:exon:15529;Parent=Mmel_00008178-RA;
Scv2yLs_12557	maker	exon	1718535	1718700	.	+	.	ID=Mmel_00008178-RA:exon:15530;Parent=Mmel_00008178-RA;
Scv2yLs_12557	maker	exon	1719730	1719872	.	+	.	ID=Mmel_00008178-RA:exon:15531;Parent=Mmel_00008178-RA;
Scv2yLs_12557	maker	exon	1723941	1724137	.	+	.	ID=Mmel_00008178-RA:exon:15532;Parent=Mmel_00008178-RA;
Scv2yLs_12557	maker	exon	1728023	1728114	.	+	.	ID=Mmel_00008178-RA:exon:15533;Parent=Mmel_00008178-RA;
Scv2yLs_12557	maker	exon	1732291	1732488	.	+	.	ID=Mmel_00008178-RA:exon:15534;Parent=Mmel_00008178-RA;
Scv2yLs_12557	maker	exon	1733061	1733153	.	+	.	ID=Mmel_00008178-RA:exon:15535;Parent=Mmel_00008178-RA;
Scv2yLs_12557	maker	exon	1739983	1740088	.	+	.	ID=Mmel_00008178-RA:exon:15536;Parent=Mmel_00008178-RA;
Scv2yLs_12557	maker	exon	1741743	1741838	.	+	.	ID=Mmel_00008178-RA:exon:15537;Parent=Mmel_00008178-RA;
Scv2yLs_12557	maker	CDS	1690397	1690483	.	+	0	ID=Mmel_00008178-RA:cds;Parent=Mmel_00008178-RA;
Scv2yLs_12557	maker	CDS	1692695	1692880	.	+	0	ID=Mmel_00008178-RA:cds;Parent=Mmel_00008178-RA;
Scv2yLs_12557	maker	CDS	1697804	1697954	.	+	0	ID=Mmel_00008178-RA:cds;Parent=Mmel_00008178-RA;
Scv2yLs_12557	maker	CDS	1704417	1704640	.	+	2	ID=Mmel_00008178-RA:cds;Parent=Mmel_00008178-RA;
Scv2yLs_12557	maker	CDS	1707607	1707861	.	+	0	ID=Mmel_00008178-RA:cds;Parent=Mmel_00008178-RA;
Scv2yLs_12557	maker	CDS	1709402	1709512	.	+	0	ID=Mmel_00008178-RA:cds;Parent=Mmel_00008178-RA;
Scv2yLs_12557	maker	CDS	1709838	1709976	.	+	0	ID=Mmel_00008178-RA:cds;Parent=Mmel_00008178-RA;
Scv2yLs_12557	maker	CDS	1718535	1718700	.	+	2	ID=Mmel_00008178-RA:cds;Parent=Mmel_00008178-RA;
Scv2yLs_12557	maker	CDS	1719730	1719872	.	+	1	ID=Mmel_00008178-RA:cds;Parent=Mmel_00008178-RA;
Scv2yLs_12557	maker	CDS	1723941	1724137	.	+	2	ID=Mmel_00008178-RA:cds;Parent=Mmel_00008178-RA;
Scv2yLs_12557	maker	CDS	1728023	1728114	.	+	0	ID=Mmel_00008178-RA:cds;Parent=Mmel_00008178-RA;
Scv2yLs_12557	maker	CDS	1732291	1732488	.	+	1	ID=Mmel_00008178-RA:cds;Parent=Mmel_00008178-RA;
Scv2yLs_12557	maker	CDS	1733061	1733153	.	+	1	ID=Mmel_00008178-RA:cds;Parent=Mmel_00008178-RA;
Scv2yLs_12557	maker	CDS	1739983	1740088	.	+	1	ID=Mmel_00008178-RA:cds;Parent=Mmel_00008178-RA;
Scv2yLs_12557	maker	CDS	1741743	1741838	.	+	0	ID=Mmel_00008178-RA:cds;Parent=Mmel_00008178-RA;
Scv2yLs_12557	maker	gene	1814332	1821808	.	+	.	ID=Mmel_00008180;Name=Mmel_00008180;Alias=maker-Scv2yLs_12557-augustus-gene-18.12;Note=Similar to NDP: Norrin (Macaca fascicularis OX%3D9541);Dbxref=InterPro:IPR006208,PFAM:PF00007;
Scv2yLs_12557	maker	mRNA	1814332	1821808	.	+	.	ID=Mmel_00008180-RA;Parent=Mmel_00008180;Name=Mmel_00008180-RA;Alias=maker-Scv2yLs_12557-augustus-gene-18.12-mRNA-1;_AED=0.45;_QI=0|0|0|0.5|1|1|2|0|75;_eAED=0.46;Note=Similar to NDP: Norrin (Macaca fascicularis OX%3D9541);Dbxref=InterPro:IPR006208,PFAM:PF00007;
Scv2yLs_12557	maker	exon	1814332	1814366	.	+	.	ID=Mmel_00008180-RA:exon:15538;Parent=Mmel_00008180-RA;
Scv2yLs_12557	maker	exon	1821616	1821808	.	+	.	ID=Mmel_00008180-RA:exon:15539;Parent=Mmel_00008180-RA;
Scv2yLs_12557	maker	CDS	1814332	1814366	.	+	0	ID=Mmel_00008180-RA:cds;Parent=Mmel_00008180-RA;
Scv2yLs_12557	maker	CDS	1821616	1821808	.	+	1	ID=Mmel_00008180-RA:cds;Parent=Mmel_00008180-RA;
Scv2yLs_12557	maker	gene	1808446	1813242	.	+	.	ID=Mmel_00008179;Name=Mmel_00008179;Alias=snap_masked-Scv2yLs_12557-processed-gene-18.5;Note=Protein of unknown function;
Scv2yLs_12557	maker	mRNA	1808446	1813242	.	+	.	ID=Mmel_00008179-RA;Parent=Mmel_00008179;Name=Mmel_00008179-RA;Alias=snap_masked-Scv2yLs_12557-processed-gene-18.5-mRNA-1;_AED=0.89;_QI=0|0|0|0|1|1|5|0|235;_eAED=1.00;Note=Protein of unknown function;
Scv2yLs_12557	maker	exon	1808446	1808454	.	+	.	ID=Mmel_00008179-RA:exon:15540;Parent=Mmel_00008179-RA;
Scv2yLs_12557	maker	exon	1810488	1810515	.	+	.	ID=Mmel_00008179-RA:exon:15541;Parent=Mmel_00008179-RA;
Scv2yLs_12557	maker	exon	1811324	1811476	.	+	.	ID=Mmel_00008179-RA:exon:15542;Parent=Mmel_00008179-RA;
Scv2yLs_12557	maker	exon	1812490	1812928	.	+	.	ID=Mmel_00008179-RA:exon:15543;Parent=Mmel_00008179-RA;
Scv2yLs_12557	maker	exon	1813164	1813242	.	+	.	ID=Mmel_00008179-RA:exon:15544;Parent=Mmel_00008179-RA;
Scv2yLs_12557	maker	CDS	1808446	1808454	.	+	0	ID=Mmel_00008179-RA:cds;Parent=Mmel_00008179-RA;
Scv2yLs_12557	maker	CDS	1810488	1810515	.	+	0	ID=Mmel_00008179-RA:cds;Parent=Mmel_00008179-RA;
Scv2yLs_12557	maker	CDS	1811324	1811476	.	+	2	ID=Mmel_00008179-RA:cds;Parent=Mmel_00008179-RA;
Scv2yLs_12557	maker	CDS	1812490	1812928	.	+	2	ID=Mmel_00008179-RA:cds;Parent=Mmel_00008179-RA;
Scv2yLs_12557	maker	CDS	1813164	1813242	.	+	1	ID=Mmel_00008179-RA:cds;Parent=Mmel_00008179-RA;
Scv2yLs_12557	maker	gene	1847837	1899286	.	+	.	ID=Mmel_00008181;Name=Mmel_00008181;Alias=maker-Scv2yLs_12557-augustus-gene-19.0;Note=Similar to mao: Amine oxidase [flavin-containing] (Oncorhynchus mykiss OX%3D8022);Dbxref=InterPro:IPR002937,PFAM:PF01593;Ontology_term=GO:0016491,GO:0055114;
Scv2yLs_12557	maker	mRNA	1847837	1899286	.	+	.	ID=Mmel_00008181-RA;Parent=Mmel_00008181;Name=Mmel_00008181-RA;Alias=maker-Scv2yLs_12557-augustus-gene-19.0-mRNA-1;_AED=0.31;_QI=0|0.2|0.25|0.81|0.86|0.87|16|498|504;_eAED=0.31;Note=Similar to mao: Amine oxidase [flavin-containing] (Oncorhynchus mykiss OX%3D8022);Dbxref=InterPro:IPR002937,PFAM:PF01593;Ontology_term=GO:0016491,GO:0055114;
Scv2yLs_12557	maker	exon	1847837	1847882	.	+	.	ID=Mmel_00008181-RA:exon:15545;Parent=Mmel_00008181-RA;
Scv2yLs_12557	maker	exon	1866114	1866202	.	+	.	ID=Mmel_00008181-RA:exon:15546;Parent=Mmel_00008181-RA;
Scv2yLs_12557	maker	exon	1867054	1867191	.	+	.	ID=Mmel_00008181-RA:exon:15547;Parent=Mmel_00008181-RA;
Scv2yLs_12557	maker	exon	1878454	1878558	.	+	.	ID=Mmel_00008181-RA:exon:15548;Parent=Mmel_00008181-RA;
Scv2yLs_12557	maker	exon	1879265	1879356	.	+	.	ID=Mmel_00008181-RA:exon:15549;Parent=Mmel_00008181-RA;
Scv2yLs_12557	maker	exon	1882601	1882742	.	+	.	ID=Mmel_00008181-RA:exon:15550;Parent=Mmel_00008181-RA;
Scv2yLs_12557	maker	exon	1884182	1884331	.	+	.	ID=Mmel_00008181-RA:exon:15551;Parent=Mmel_00008181-RA;
Scv2yLs_12557	maker	exon	1885110	1885224	.	+	.	ID=Mmel_00008181-RA:exon:15552;Parent=Mmel_00008181-RA;
Scv2yLs_12557	maker	exon	1885949	1886045	.	+	.	ID=Mmel_00008181-RA:exon:15553;Parent=Mmel_00008181-RA;
Scv2yLs_12557	maker	exon	1886784	1886837	.	+	.	ID=Mmel_00008181-RA:exon:15554;Parent=Mmel_00008181-RA;
Scv2yLs_12557	maker	exon	1890903	1890960	.	+	.	ID=Mmel_00008181-RA:exon:15555;Parent=Mmel_00008181-RA;
Scv2yLs_12557	maker	exon	1891866	1891963	.	+	.	ID=Mmel_00008181-RA:exon:15556;Parent=Mmel_00008181-RA;
Scv2yLs_12557	maker	exon	1893054	1893165	.	+	.	ID=Mmel_00008181-RA:exon:15557;Parent=Mmel_00008181-RA;
Scv2yLs_12557	maker	exon	1895091	1895153	.	+	.	ID=Mmel_00008181-RA:exon:15558;Parent=Mmel_00008181-RA;
Scv2yLs_12557	maker	exon	1895547	1895708	.	+	.	ID=Mmel_00008181-RA:exon:15559;Parent=Mmel_00008181-RA;
Scv2yLs_12557	maker	exon	1898795	1899286	.	+	.	ID=Mmel_00008181-RA:exon:15560;Parent=Mmel_00008181-RA;
Scv2yLs_12557	maker	CDS	1847837	1847882	.	+	0	ID=Mmel_00008181-RA:cds;Parent=Mmel_00008181-RA;
Scv2yLs_12557	maker	CDS	1866114	1866202	.	+	2	ID=Mmel_00008181-RA:cds;Parent=Mmel_00008181-RA;
Scv2yLs_12557	maker	CDS	1867054	1867191	.	+	0	ID=Mmel_00008181-RA:cds;Parent=Mmel_00008181-RA;
Scv2yLs_12557	maker	CDS	1878454	1878558	.	+	0	ID=Mmel_00008181-RA:cds;Parent=Mmel_00008181-RA;
Scv2yLs_12557	maker	CDS	1879265	1879356	.	+	0	ID=Mmel_00008181-RA:cds;Parent=Mmel_00008181-RA;
Scv2yLs_12557	maker	CDS	1882601	1882742	.	+	1	ID=Mmel_00008181-RA:cds;Parent=Mmel_00008181-RA;
Scv2yLs_12557	maker	CDS	1884182	1884331	.	+	0	ID=Mmel_00008181-RA:cds;Parent=Mmel_00008181-RA;
Scv2yLs_12557	maker	CDS	1885110	1885224	.	+	0	ID=Mmel_00008181-RA:cds;Parent=Mmel_00008181-RA;
Scv2yLs_12557	maker	CDS	1885949	1886045	.	+	2	ID=Mmel_00008181-RA:cds;Parent=Mmel_00008181-RA;
Scv2yLs_12557	maker	CDS	1886784	1886837	.	+	1	ID=Mmel_00008181-RA:cds;Parent=Mmel_00008181-RA;
Scv2yLs_12557	maker	CDS	1890903	1890960	.	+	1	ID=Mmel_00008181-RA:cds;Parent=Mmel_00008181-RA;
Scv2yLs_12557	maker	CDS	1891866	1891963	.	+	0	ID=Mmel_00008181-RA:cds;Parent=Mmel_00008181-RA;
Scv2yLs_12557	maker	CDS	1893054	1893165	.	+	1	ID=Mmel_00008181-RA:cds;Parent=Mmel_00008181-RA;
Scv2yLs_12557	maker	CDS	1895091	1895153	.	+	0	ID=Mmel_00008181-RA:cds;Parent=Mmel_00008181-RA;
Scv2yLs_12557	maker	CDS	1895547	1895702	.	+	0	ID=Mmel_00008181-RA:cds;Parent=Mmel_00008181-RA;
Scv2yLs_12557	maker	three_prime_UTR	1895703	1895708	.	+	.	ID=Mmel_00008181-RA:three_prime_utr;Parent=Mmel_00008181-RA;
Scv2yLs_12557	maker	three_prime_UTR	1898795	1899286	.	+	.	ID=Mmel_00008181-RA:three_prime_utr;Parent=Mmel_00008181-RA;
Scv2yLs_12557	maker	gene	1911810	1935950	.	-	.	ID=Mmel_00008183;Name=Mmel_00008183;Alias=maker-Scv2yLs_12557-augustus-gene-19.1;Note=Similar to MAOA: Amine oxidase [flavin-containing] A (Equus caballus OX%3D9796);Dbxref=InterPro:IPR002937,PFAM:PF01593;Ontology_term=GO:0016491,GO:0055114;
Scv2yLs_12557	maker	mRNA	1911810	1935950	.	-	.	ID=Mmel_00008183-RA;Parent=Mmel_00008183;Name=Mmel_00008183-RA;Alias=maker-Scv2yLs_12557-augustus-gene-19.1-mRNA-1;_AED=0.28;_QI=0|0.30|0.21|1|1|1|14|0|523;_eAED=0.28;Note=Similar to MAOA: Amine oxidase [flavin-containing] A (Equus caballus OX%3D9796);Dbxref=InterPro:IPR002937,PFAM:PF01593;Ontology_term=GO:0016491,GO:0055114;
Scv2yLs_12557	maker	exon	1935804	1935950	.	-	.	ID=Mmel_00008183-RA:exon:15574;Parent=Mmel_00008183-RA;
Scv2yLs_12557	maker	exon	1934424	1934561	.	-	.	ID=Mmel_00008183-RA:exon:15573;Parent=Mmel_00008183-RA;
Scv2yLs_12557	maker	exon	1926365	1926469	.	-	.	ID=Mmel_00008183-RA:exon:15572;Parent=Mmel_00008183-RA;
Scv2yLs_12557	maker	exon	1925156	1925247	.	-	.	ID=Mmel_00008183-RA:exon:15571;Parent=Mmel_00008183-RA;
Scv2yLs_12557	maker	exon	1922111	1922252	.	-	.	ID=Mmel_00008183-RA:exon:15570;Parent=Mmel_00008183-RA;
Scv2yLs_12557	maker	exon	1920441	1920590	.	-	.	ID=Mmel_00008183-RA:exon:15569;Parent=Mmel_00008183-RA;
Scv2yLs_12557	maker	exon	1919321	1919480	.	-	.	ID=Mmel_00008183-RA:exon:15568;Parent=Mmel_00008183-RA;
Scv2yLs_12557	maker	exon	1917965	1918061	.	-	.	ID=Mmel_00008183-RA:exon:15567;Parent=Mmel_00008183-RA;
Scv2yLs_12557	maker	exon	1916587	1916640	.	-	.	ID=Mmel_00008183-RA:exon:15566;Parent=Mmel_00008183-RA;
Scv2yLs_12557	maker	exon	1915585	1915642	.	-	.	ID=Mmel_00008183-RA:exon:15565;Parent=Mmel_00008183-RA;
Scv2yLs_12557	maker	exon	1915072	1915169	.	-	.	ID=Mmel_00008183-RA:exon:15564;Parent=Mmel_00008183-RA;
Scv2yLs_12557	maker	exon	1913815	1913926	.	-	.	ID=Mmel_00008183-RA:exon:15563;Parent=Mmel_00008183-RA;
Scv2yLs_12557	maker	exon	1912453	1912515	.	-	.	ID=Mmel_00008183-RA:exon:15562;Parent=Mmel_00008183-RA;
Scv2yLs_12557	maker	exon	1911810	1911965	.	-	.	ID=Mmel_00008183-RA:exon:15561;Parent=Mmel_00008183-RA;
Scv2yLs_12557	maker	CDS	1935804	1935950	.	-	0	ID=Mmel_00008183-RA:cds;Parent=Mmel_00008183-RA;
Scv2yLs_12557	maker	CDS	1934424	1934561	.	-	0	ID=Mmel_00008183-RA:cds;Parent=Mmel_00008183-RA;
Scv2yLs_12557	maker	CDS	1926365	1926469	.	-	0	ID=Mmel_00008183-RA:cds;Parent=Mmel_00008183-RA;
Scv2yLs_12557	maker	CDS	1925156	1925247	.	-	0	ID=Mmel_00008183-RA:cds;Parent=Mmel_00008183-RA;
Scv2yLs_12557	maker	CDS	1922111	1922252	.	-	1	ID=Mmel_00008183-RA:cds;Parent=Mmel_00008183-RA;
Scv2yLs_12557	maker	CDS	1920441	1920590	.	-	0	ID=Mmel_00008183-RA:cds;Parent=Mmel_00008183-RA;
Scv2yLs_12557	maker	CDS	1919321	1919480	.	-	0	ID=Mmel_00008183-RA:cds;Parent=Mmel_00008183-RA;
Scv2yLs_12557	maker	CDS	1917965	1918061	.	-	2	ID=Mmel_00008183-RA:cds;Parent=Mmel_00008183-RA;
Scv2yLs_12557	maker	CDS	1916587	1916640	.	-	1	ID=Mmel_00008183-RA:cds;Parent=Mmel_00008183-RA;
Scv2yLs_12557	maker	CDS	1915585	1915642	.	-	1	ID=Mmel_00008183-RA:cds;Parent=Mmel_00008183-RA;
Scv2yLs_12557	maker	CDS	1915072	1915169	.	-	0	ID=Mmel_00008183-RA:cds;Parent=Mmel_00008183-RA;
Scv2yLs_12557	maker	CDS	1913815	1913926	.	-	1	ID=Mmel_00008183-RA:cds;Parent=Mmel_00008183-RA;
Scv2yLs_12557	maker	CDS	1912453	1912515	.	-	0	ID=Mmel_00008183-RA:cds;Parent=Mmel_00008183-RA;
Scv2yLs_12557	maker	CDS	1911810	1911965	.	-	0	ID=Mmel_00008183-RA:cds;Parent=Mmel_00008183-RA;
Scv2yLs_12557	maker	gene	1911012	1911249	.	-	.	ID=Mmel_00008182;Name=Mmel_00008182;Alias=maker-Scv2yLs_12557-snap-gene-19.15;Note=Protein of unknown function;
Scv2yLs_12557	maker	mRNA	1911012	1911249	.	-	.	ID=Mmel_00008182-RA;Parent=Mmel_00008182;Name=Mmel_00008182-RA;Alias=maker-Scv2yLs_12557-snap-gene-19.15-mRNA-1;_AED=0.47;_QI=0|0|0|0|0|0|2|0|64;_eAED=1.00;Note=Protein of unknown function;
Scv2yLs_12557	maker	exon	1911138	1911249	.	-	.	ID=Mmel_00008182-RA:exon:15576;Parent=Mmel_00008182-RA;
Scv2yLs_12557	maker	exon	1911012	1911094	.	-	.	ID=Mmel_00008182-RA:exon:15575;Parent=Mmel_00008182-RA;
Scv2yLs_12557	maker	CDS	1911138	1911249	.	-	0	ID=Mmel_00008182-RA:cds;Parent=Mmel_00008182-RA;
Scv2yLs_12557	maker	CDS	1911012	1911094	.	-	2	ID=Mmel_00008182-RA:cds;Parent=Mmel_00008182-RA;
Scv2yLs_12557	maker	gene	2502930	2542208	.	+	.	ID=Mmel_00008185;Name=Mmel_00008185;Alias=maker-Scv2yLs_12557-augustus-gene-25.1;Note=Similar to CASK: Peripheral plasma membrane protein CASK (Homo sapiens OX%3D9606);Dbxref=InterPro:IPR001452,InterPro:IPR001478,InterPro:IPR008145,InterPro:IPR014775,PFAM:PF00595,PFAM:PF00625,PFAM:PF02828,PFAM:PF07653;Ontology_term=GO:0005515;
Scv2yLs_12557	maker	mRNA	2502930	2542208	.	+	.	ID=Mmel_00008185-RA;Parent=Mmel_00008185;Name=Mmel_00008185-RA;Alias=maker-Scv2yLs_12557-augustus-gene-25.1-mRNA-1;_AED=0.22;_QI=0|0.26|0.37|0.93|0.86|0.87|16|0|558;_eAED=0.22;Note=Similar to CASK: Peripheral plasma membrane protein CASK (Homo sapiens OX%3D9606);Dbxref=InterPro:IPR001452,InterPro:IPR001478,InterPro:IPR008145,InterPro:IPR014775,PFAM:PF00595,PFAM:PF00625,PFAM:PF02828,PFAM:PF07653;Ontology_term=GO:0005515;
Scv2yLs_12557	maker	exon	2502930	2502959	.	+	.	ID=Mmel_00008185-RA:exon:15577;Parent=Mmel_00008185-RA;
Scv2yLs_12557	maker	exon	2507143	2507241	.	+	.	ID=Mmel_00008185-RA:exon:15578;Parent=Mmel_00008185-RA;
Scv2yLs_12557	maker	exon	2508554	2508634	.	+	.	ID=Mmel_00008185-RA:exon:15579;Parent=Mmel_00008185-RA;
Scv2yLs_12557	maker	exon	2512335	2512523	.	+	.	ID=Mmel_00008185-RA:exon:15580;Parent=Mmel_00008185-RA;
Scv2yLs_12557	maker	exon	2512998	2513076	.	+	.	ID=Mmel_00008185-RA:exon:15581;Parent=Mmel_00008185-RA;
Scv2yLs_12557	maker	exon	2515389	2515474	.	+	.	ID=Mmel_00008185-RA:exon:15582;Parent=Mmel_00008185-RA;
Scv2yLs_12557	maker	exon	2516510	2516578	.	+	.	ID=Mmel_00008185-RA:exon:15583;Parent=Mmel_00008185-RA;
Scv2yLs_12557	maker	exon	2522013	2522081	.	+	.	ID=Mmel_00008185-RA:exon:15584;Parent=Mmel_00008185-RA;
Scv2yLs_12557	maker	exon	2523475	2523510	.	+	.	ID=Mmel_00008185-RA:exon:15585;Parent=Mmel_00008185-RA;
Scv2yLs_12557	maker	exon	2526293	2526489	.	+	.	ID=Mmel_00008185-RA:exon:15586;Parent=Mmel_00008185-RA;
Scv2yLs_12557	maker	exon	2527723	2527838	.	+	.	ID=Mmel_00008185-RA:exon:15587;Parent=Mmel_00008185-RA;
Scv2yLs_12557	maker	exon	2532613	2532693	.	+	.	ID=Mmel_00008185-RA:exon:15588;Parent=Mmel_00008185-RA;
Scv2yLs_12557	maker	exon	2532787	2532867	.	+	.	ID=Mmel_00008185-RA:exon:15589;Parent=Mmel_00008185-RA;
Scv2yLs_12557	maker	exon	2534304	2534506	.	+	.	ID=Mmel_00008185-RA:exon:15590;Parent=Mmel_00008185-RA;
Scv2yLs_12557	maker	exon	2536305	2536388	.	+	.	ID=Mmel_00008185-RA:exon:15591;Parent=Mmel_00008185-RA;
Scv2yLs_12557	maker	exon	2542032	2542208	.	+	.	ID=Mmel_00008185-RA:exon:15592;Parent=Mmel_00008185-RA;
Scv2yLs_12557	maker	CDS	2502930	2502959	.	+	0	ID=Mmel_00008185-RA:cds;Parent=Mmel_00008185-RA;
Scv2yLs_12557	maker	CDS	2507143	2507241	.	+	0	ID=Mmel_00008185-RA:cds;Parent=Mmel_00008185-RA;
Scv2yLs_12557	maker	CDS	2508554	2508634	.	+	0	ID=Mmel_00008185-RA:cds;Parent=Mmel_00008185-RA;
Scv2yLs_12557	maker	CDS	2512335	2512523	.	+	0	ID=Mmel_00008185-RA:cds;Parent=Mmel_00008185-RA;
Scv2yLs_12557	maker	CDS	2512998	2513076	.	+	0	ID=Mmel_00008185-RA:cds;Parent=Mmel_00008185-RA;
Scv2yLs_12557	maker	CDS	2515389	2515474	.	+	2	ID=Mmel_00008185-RA:cds;Parent=Mmel_00008185-RA;
Scv2yLs_12557	maker	CDS	2516510	2516578	.	+	0	ID=Mmel_00008185-RA:cds;Parent=Mmel_00008185-RA;
Scv2yLs_12557	maker	CDS	2522013	2522081	.	+	0	ID=Mmel_00008185-RA:cds;Parent=Mmel_00008185-RA;
Scv2yLs_12557	maker	CDS	2523475	2523510	.	+	0	ID=Mmel_00008185-RA:cds;Parent=Mmel_00008185-RA;
Scv2yLs_12557	maker	CDS	2526293	2526489	.	+	0	ID=Mmel_00008185-RA:cds;Parent=Mmel_00008185-RA;
Scv2yLs_12557	maker	CDS	2527723	2527838	.	+	1	ID=Mmel_00008185-RA:cds;Parent=Mmel_00008185-RA;
Scv2yLs_12557	maker	CDS	2532613	2532693	.	+	2	ID=Mmel_00008185-RA:cds;Parent=Mmel_00008185-RA;
Scv2yLs_12557	maker	CDS	2532787	2532867	.	+	2	ID=Mmel_00008185-RA:cds;Parent=Mmel_00008185-RA;
Scv2yLs_12557	maker	CDS	2534304	2534506	.	+	2	ID=Mmel_00008185-RA:cds;Parent=Mmel_00008185-RA;
Scv2yLs_12557	maker	CDS	2536305	2536388	.	+	0	ID=Mmel_00008185-RA:cds;Parent=Mmel_00008185-RA;
Scv2yLs_12557	maker	CDS	2542032	2542208	.	+	0	ID=Mmel_00008185-RA:cds;Parent=Mmel_00008185-RA;
Scv2yLs_12557	maker	gene	2449419	2497084	.	-	.	ID=Mmel_00008184;Name=Mmel_00008184;Alias=maker-Scv2yLs_12557-snap-gene-25.16;Note=Similar to Gpr34: Probable G-protein coupled receptor 34 (Mus musculus OX%3D10090);Dbxref=InterPro:IPR000276,PFAM:PF00001;Ontology_term=GO:0004930,GO:0007186,GO:0016021;
Scv2yLs_12557	maker	mRNA	2449419	2497084	.	-	.	ID=Mmel_00008184-RA;Parent=Mmel_00008184;Name=Mmel_00008184-RA;Alias=maker-Scv2yLs_12557-snap-gene-25.16-mRNA-1;_AED=0.09;_QI=0|0|0|0.66|0.5|0.66|3|0|711;_eAED=0.12;Note=Similar to Gpr34: Probable G-protein coupled receptor 34 (Mus musculus OX%3D10090);Dbxref=InterPro:IPR000276,PFAM:PF00001;Ontology_term=GO:0004930,GO:0007186,GO:0016021;
Scv2yLs_12557	maker	exon	2497077	2497084	.	-	.	ID=Mmel_00008184-RA:exon:15595;Parent=Mmel_00008184-RA;
Scv2yLs_12557	maker	exon	2457399	2458557	.	-	.	ID=Mmel_00008184-RA:exon:15594;Parent=Mmel_00008184-RA;
Scv2yLs_12557	maker	exon	2449419	2450384	.	-	.	ID=Mmel_00008184-RA:exon:15593;Parent=Mmel_00008184-RA;
Scv2yLs_12557	maker	CDS	2497077	2497084	.	-	0	ID=Mmel_00008184-RA:cds;Parent=Mmel_00008184-RA;
Scv2yLs_12557	maker	CDS	2457399	2458557	.	-	1	ID=Mmel_00008184-RA:cds;Parent=Mmel_00008184-RA;
Scv2yLs_12557	maker	CDS	2449419	2450384	.	-	0	ID=Mmel_00008184-RA:cds;Parent=Mmel_00008184-RA;
Scv2yLs_12557	maker	gene	2633649	2639506	.	+	.	ID=Mmel_00008187;Name=Mmel_00008187;Alias=augustus_masked-Scv2yLs_12557-processed-gene-26.5;Note=Similar to Rpl8: 60S ribosomal protein L8 (Rattus norvegicus OX%3D10116);Dbxref=InterPro:IPR022669,PFAM:PF03947;Ontology_term=GO:0003735,GO:0005840,GO:0006412;
Scv2yLs_12557	maker	mRNA	2633649	2639506	.	+	.	ID=Mmel_00008187-RA;Parent=Mmel_00008187;Name=Mmel_00008187-RA;Alias=augustus_masked-Scv2yLs_12557-processed-gene-26.5-mRNA-1;_AED=0.34;_QI=0|0|0|0.8|1|1|5|0|210;_eAED=0.34;Note=Similar to Rpl8: 60S ribosomal protein L8 (Rattus norvegicus OX%3D10116);Dbxref=InterPro:IPR022669,PFAM:PF03947;Ontology_term=GO:0003735,GO:0005840,GO:0006412;
Scv2yLs_12557	maker	exon	2633649	2633690	.	+	.	ID=Mmel_00008187-RA:exon:15596;Parent=Mmel_00008187-RA;
Scv2yLs_12557	maker	exon	2636609	2636752	.	+	.	ID=Mmel_00008187-RA:exon:15597;Parent=Mmel_00008187-RA;
Scv2yLs_12557	maker	exon	2638038	2638209	.	+	.	ID=Mmel_00008187-RA:exon:15598;Parent=Mmel_00008187-RA;
Scv2yLs_12557	maker	exon	2638973	2639088	.	+	.	ID=Mmel_00008187-RA:exon:15599;Parent=Mmel_00008187-RA;
Scv2yLs_12557	maker	exon	2639348	2639506	.	+	.	ID=Mmel_00008187-RA:exon:15600;Parent=Mmel_00008187-RA;
Scv2yLs_12557	maker	CDS	2633649	2633690	.	+	0	ID=Mmel_00008187-RA:cds;Parent=Mmel_00008187-RA;
Scv2yLs_12557	maker	CDS	2636609	2636752	.	+	0	ID=Mmel_00008187-RA:cds;Parent=Mmel_00008187-RA;
Scv2yLs_12557	maker	CDS	2638038	2638209	.	+	0	ID=Mmel_00008187-RA:cds;Parent=Mmel_00008187-RA;
Scv2yLs_12557	maker	CDS	2638973	2639088	.	+	2	ID=Mmel_00008187-RA:cds;Parent=Mmel_00008187-RA;
Scv2yLs_12557	maker	CDS	2639348	2639506	.	+	0	ID=Mmel_00008187-RA:cds;Parent=Mmel_00008187-RA;
Scv2yLs_12557	maker	gene	2594429	2605639	.	-	.	ID=Mmel_00008186;Name=Mmel_00008186;Alias=augustus_masked-Scv2yLs_12557-processed-gene-26.2;Note=Similar to D1Pas1: Putative ATP-dependent RNA helicase Pl10 (Mus musculus OX%3D10090);Dbxref=InterPro:IPR001650,InterPro:IPR011545,PFAM:PF00270,PFAM:PF00271;Ontology_term=GO:0003676,GO:0005524;
Scv2yLs_12557	maker	mRNA	2594429	2605639	.	-	.	ID=Mmel_00008186-RA;Parent=Mmel_00008186;Name=Mmel_00008186-RA;Alias=augustus_masked-Scv2yLs_12557-processed-gene-26.2-mRNA-1;_AED=0.34;_QI=585|0.28|0.2|0.86|1|1|15|405|416;_eAED=0.34;Note=Similar to D1Pas1: Putative ATP-dependent RNA helicase Pl10 (Mus musculus OX%3D10090);Dbxref=InterPro:IPR001650,InterPro:IPR011545,PFAM:PF00270,PFAM:PF00271;Ontology_term=GO:0003676,GO:0005524;
Scv2yLs_12557	maker	exon	2594429	2594916	.	-	.	ID=Mmel_00008186-RA:exon:15615;Parent=Mmel_00008186-RA;
Scv2yLs_12557	maker	exon	2595212	2595339	.	-	.	ID=Mmel_00008186-RA:exon:15614;Parent=Mmel_00008186-RA;
Scv2yLs_12557	maker	exon	2596175	2596331	.	-	.	ID=Mmel_00008186-RA:exon:15613;Parent=Mmel_00008186-RA;
Scv2yLs_12557	maker	exon	2596747	2596864	.	-	.	ID=Mmel_00008186-RA:exon:15612;Parent=Mmel_00008186-RA;
Scv2yLs_12557	maker	exon	2596959	2597140	.	-	.	ID=Mmel_00008186-RA:exon:15611;Parent=Mmel_00008186-RA;
Scv2yLs_12557	maker	exon	2597453	2597597	.	-	.	ID=Mmel_00008186-RA:exon:15610;Parent=Mmel_00008186-RA;
Scv2yLs_12557	maker	exon	2597717	2597861	.	-	.	ID=Mmel_00008186-RA:exon:15609;Parent=Mmel_00008186-RA;
Scv2yLs_12557	maker	exon	2598037	2598197	.	-	.	ID=Mmel_00008186-RA:exon:15608;Parent=Mmel_00008186-RA;
Scv2yLs_12557	maker	exon	2598365	2598375	.	-	.	ID=Mmel_00008186-RA:exon:15607;Parent=Mmel_00008186-RA;
Scv2yLs_12557	maker	exon	2599454	2599589	.	-	.	ID=Mmel_00008186-RA:exon:15606;Parent=Mmel_00008186-RA;
Scv2yLs_12557	maker	exon	2600137	2600236	.	-	.	ID=Mmel_00008186-RA:exon:15605;Parent=Mmel_00008186-RA;
Scv2yLs_12557	maker	exon	2600320	2600463	.	-	.	ID=Mmel_00008186-RA:exon:15604;Parent=Mmel_00008186-RA;
Scv2yLs_12557	maker	exon	2601576	2601768	.	-	.	ID=Mmel_00008186-RA:exon:15603;Parent=Mmel_00008186-RA;
Scv2yLs_12557	maker	exon	2603749	2603789	.	-	.	ID=Mmel_00008186-RA:exon:15602;Parent=Mmel_00008186-RA;
Scv2yLs_12557	maker	exon	2605548	2605639	.	-	.	ID=Mmel_00008186-RA:exon:15601;Parent=Mmel_00008186-RA;
Scv2yLs_12557	maker	five_prime_UTR	2605548	2605639	.	-	.	ID=Mmel_00008186-RA:five_prime_utr;Parent=Mmel_00008186-RA;
Scv2yLs_12557	maker	five_prime_UTR	2603749	2603789	.	-	.	ID=Mmel_00008186-RA:five_prime_utr;Parent=Mmel_00008186-RA;
Scv2yLs_12557	maker	five_prime_UTR	2601576	2601768	.	-	.	ID=Mmel_00008186-RA:five_prime_utr;Parent=Mmel_00008186-RA;
Scv2yLs_12557	maker	five_prime_UTR	2600320	2600463	.	-	.	ID=Mmel_00008186-RA:five_prime_utr;Parent=Mmel_00008186-RA;
Scv2yLs_12557	maker	five_prime_UTR	2600137	2600236	.	-	.	ID=Mmel_00008186-RA:five_prime_utr;Parent=Mmel_00008186-RA;
Scv2yLs_12557	maker	five_prime_UTR	2599575	2599589	.	-	.	ID=Mmel_00008186-RA:five_prime_utr;Parent=Mmel_00008186-RA;
Scv2yLs_12557	maker	CDS	2599454	2599574	.	-	0	ID=Mmel_00008186-RA:cds;Parent=Mmel_00008186-RA;
Scv2yLs_12557	maker	CDS	2598365	2598375	.	-	2	ID=Mmel_00008186-RA:cds;Parent=Mmel_00008186-RA;
Scv2yLs_12557	maker	CDS	2598037	2598197	.	-	0	ID=Mmel_00008186-RA:cds;Parent=Mmel_00008186-RA;
Scv2yLs_12557	maker	CDS	2597717	2597861	.	-	1	ID=Mmel_00008186-RA:cds;Parent=Mmel_00008186-RA;
Scv2yLs_12557	maker	CDS	2597453	2597597	.	-	0	ID=Mmel_00008186-RA:cds;Parent=Mmel_00008186-RA;
Scv2yLs_12557	maker	CDS	2596959	2597140	.	-	2	ID=Mmel_00008186-RA:cds;Parent=Mmel_00008186-RA;
Scv2yLs_12557	maker	CDS	2596747	2596864	.	-	0	ID=Mmel_00008186-RA:cds;Parent=Mmel_00008186-RA;
Scv2yLs_12557	maker	CDS	2596175	2596331	.	-	2	ID=Mmel_00008186-RA:cds;Parent=Mmel_00008186-RA;
Scv2yLs_12557	maker	CDS	2595212	2595339	.	-	1	ID=Mmel_00008186-RA:cds;Parent=Mmel_00008186-RA;
Scv2yLs_12557	maker	CDS	2594834	2594916	.	-	2	ID=Mmel_00008186-RA:cds;Parent=Mmel_00008186-RA;
Scv2yLs_12557	maker	three_prime_UTR	2594429	2594833	.	-	.	ID=Mmel_00008186-RA:three_prime_utr;Parent=Mmel_00008186-RA;
Scv2yLs_12557	maker	gene	2651848	2721144	.	-	.	ID=Mmel_00008188;Name=Mmel_00008188;Alias=maker-Scv2yLs_12557-augustus-gene-27.1;Note=Similar to USP9X: Probable ubiquitin carboxyl-terminal hydrolase FAF-X (Homo sapiens OX%3D9606);Dbxref=InterPro:IPR001394,PFAM:PF00443;Ontology_term=GO:0016579,GO:0036459;
Scv2yLs_12557	maker	mRNA	2651848	2721144	.	-	.	ID=Mmel_00008188-RA;Parent=Mmel_00008188;Name=Mmel_00008188-RA;Alias=maker-Scv2yLs_12557-augustus-gene-27.1-mRNA-1;_AED=0.17;_QI=0|0.16|0.13|0.97|0.97|0.97|43|184|2488;_eAED=0.17;Note=Similar to USP9X: Probable ubiquitin carboxyl-terminal hydrolase FAF-X (Homo sapiens OX%3D9606);Dbxref=InterPro:IPR001394,PFAM:PF00443;Ontology_term=GO:0016579,GO:0036459;
Scv2yLs_12557	maker	exon	2651848	2652166	.	-	.	ID=Mmel_00008188-RA:exon:15658;Parent=Mmel_00008188-RA;
Scv2yLs_12557	maker	exon	2653615	2653710	.	-	.	ID=Mmel_00008188-RA:exon:15657;Parent=Mmel_00008188-RA;
Scv2yLs_12557	maker	exon	2654182	2654394	.	-	.	ID=Mmel_00008188-RA:exon:15656;Parent=Mmel_00008188-RA;
Scv2yLs_12557	maker	exon	2654792	2654948	.	-	.	ID=Mmel_00008188-RA:exon:15655;Parent=Mmel_00008188-RA;
Scv2yLs_12557	maker	exon	2657300	2657388	.	-	.	ID=Mmel_00008188-RA:exon:15654;Parent=Mmel_00008188-RA;
Scv2yLs_12557	maker	exon	2658449	2658669	.	-	.	ID=Mmel_00008188-RA:exon:15653;Parent=Mmel_00008188-RA;
Scv2yLs_12557	maker	exon	2660382	2660567	.	-	.	ID=Mmel_00008188-RA:exon:15652;Parent=Mmel_00008188-RA;
Scv2yLs_12557	maker	exon	2662187	2662316	.	-	.	ID=Mmel_00008188-RA:exon:15651;Parent=Mmel_00008188-RA;
Scv2yLs_12557	maker	exon	2663373	2663598	.	-	.	ID=Mmel_00008188-RA:exon:15650;Parent=Mmel_00008188-RA;
Scv2yLs_12557	maker	exon	2664800	2664923	.	-	.	ID=Mmel_00008188-RA:exon:15649;Parent=Mmel_00008188-RA;
Scv2yLs_12557	maker	exon	2665429	2666179	.	-	.	ID=Mmel_00008188-RA:exon:15648;Parent=Mmel_00008188-RA;
Scv2yLs_12557	maker	exon	2666355	2666496	.	-	.	ID=Mmel_00008188-RA:exon:15647;Parent=Mmel_00008188-RA;
Scv2yLs_12557	maker	exon	2668382	2668555	.	-	.	ID=Mmel_00008188-RA:exon:15646;Parent=Mmel_00008188-RA;
Scv2yLs_12557	maker	exon	2668976	2669166	.	-	.	ID=Mmel_00008188-RA:exon:15645;Parent=Mmel_00008188-RA;
Scv2yLs_12557	maker	exon	2669566	2669786	.	-	.	ID=Mmel_00008188-RA:exon:15644;Parent=Mmel_00008188-RA;
Scv2yLs_12557	maker	exon	2672086	2672308	.	-	.	ID=Mmel_00008188-RA:exon:15643;Parent=Mmel_00008188-RA;
Scv2yLs_12557	maker	exon	2673088	2673234	.	-	.	ID=Mmel_00008188-RA:exon:15642;Parent=Mmel_00008188-RA;
Scv2yLs_12557	maker	exon	2673364	2673510	.	-	.	ID=Mmel_00008188-RA:exon:15641;Parent=Mmel_00008188-RA;
Scv2yLs_12557	maker	exon	2674091	2674199	.	-	.	ID=Mmel_00008188-RA:exon:15640;Parent=Mmel_00008188-RA;
Scv2yLs_12557	maker	exon	2677449	2677615	.	-	.	ID=Mmel_00008188-RA:exon:15639;Parent=Mmel_00008188-RA;
Scv2yLs_12557	maker	exon	2680281	2680406	.	-	.	ID=Mmel_00008188-RA:exon:15638;Parent=Mmel_00008188-RA;
Scv2yLs_12557	maker	exon	2685699	2685977	.	-	.	ID=Mmel_00008188-RA:exon:15637;Parent=Mmel_00008188-RA;
Scv2yLs_12557	maker	exon	2686225	2686355	.	-	.	ID=Mmel_00008188-RA:exon:15636;Parent=Mmel_00008188-RA;
Scv2yLs_12557	maker	exon	2686813	2686933	.	-	.	ID=Mmel_00008188-RA:exon:15635;Parent=Mmel_00008188-RA;
Scv2yLs_12557	maker	exon	2687036	2687185	.	-	.	ID=Mmel_00008188-RA:exon:15634;Parent=Mmel_00008188-RA;
Scv2yLs_12557	maker	exon	2687394	2687634	.	-	.	ID=Mmel_00008188-RA:exon:15633;Parent=Mmel_00008188-RA;
Scv2yLs_12557	maker	exon	2689179	2689390	.	-	.	ID=Mmel_00008188-RA:exon:15632;Parent=Mmel_00008188-RA;
Scv2yLs_12557	maker	exon	2690982	2691077	.	-	.	ID=Mmel_00008188-RA:exon:15631;Parent=Mmel_00008188-RA;
Scv2yLs_12557	maker	exon	2692476	2692818	.	-	.	ID=Mmel_00008188-RA:exon:15630;Parent=Mmel_00008188-RA;
Scv2yLs_12557	maker	exon	2694385	2694472	.	-	.	ID=Mmel_00008188-RA:exon:15629;Parent=Mmel_00008188-RA;
Scv2yLs_12557	maker	exon	2698727	2698860	.	-	.	ID=Mmel_00008188-RA:exon:15628;Parent=Mmel_00008188-RA;
Scv2yLs_12557	maker	exon	2703936	2704072	.	-	.	ID=Mmel_00008188-RA:exon:15627;Parent=Mmel_00008188-RA;
Scv2yLs_12557	maker	exon	2704904	2705110	.	-	.	ID=Mmel_00008188-RA:exon:15626;Parent=Mmel_00008188-RA;
Scv2yLs_12557	maker	exon	2706575	2706679	.	-	.	ID=Mmel_00008188-RA:exon:15625;Parent=Mmel_00008188-RA;
Scv2yLs_12557	maker	exon	2710418	2710570	.	-	.	ID=Mmel_00008188-RA:exon:15624;Parent=Mmel_00008188-RA;
Scv2yLs_12557	maker	exon	2712043	2712181	.	-	.	ID=Mmel_00008188-RA:exon:15623;Parent=Mmel_00008188-RA;
Scv2yLs_12557	maker	exon	2712259	2712510	.	-	.	ID=Mmel_00008188-RA:exon:15622;Parent=Mmel_00008188-RA;
Scv2yLs_12557	maker	exon	2712768	2712883	.	-	.	ID=Mmel_00008188-RA:exon:15621;Parent=Mmel_00008188-RA;
Scv2yLs_12557	maker	exon	2714200	2714418	.	-	.	ID=Mmel_00008188-RA:exon:15620;Parent=Mmel_00008188-RA;
Scv2yLs_12557	maker	exon	2714753	2714865	.	-	.	ID=Mmel_00008188-RA:exon:15619;Parent=Mmel_00008188-RA;
Scv2yLs_12557	maker	exon	2718802	2718881	.	-	.	ID=Mmel_00008188-RA:exon:15618;Parent=Mmel_00008188-RA;
Scv2yLs_12557	maker	exon	2719185	2719330	.	-	.	ID=Mmel_00008188-RA:exon:15617;Parent=Mmel_00008188-RA;
Scv2yLs_12557	maker	exon	2721115	2721144	.	-	.	ID=Mmel_00008188-RA:exon:15616;Parent=Mmel_00008188-RA;
Scv2yLs_12557	maker	CDS	2721115	2721144	.	-	0	ID=Mmel_00008188-RA:cds;Parent=Mmel_00008188-RA;
Scv2yLs_12557	maker	CDS	2719185	2719330	.	-	0	ID=Mmel_00008188-RA:cds;Parent=Mmel_00008188-RA;
Scv2yLs_12557	maker	CDS	2718802	2718881	.	-	1	ID=Mmel_00008188-RA:cds;Parent=Mmel_00008188-RA;
Scv2yLs_12557	maker	CDS	2714753	2714865	.	-	2	ID=Mmel_00008188-RA:cds;Parent=Mmel_00008188-RA;
Scv2yLs_12557	maker	CDS	2714200	2714418	.	-	0	ID=Mmel_00008188-RA:cds;Parent=Mmel_00008188-RA;
Scv2yLs_12557	maker	CDS	2712768	2712883	.	-	0	ID=Mmel_00008188-RA:cds;Parent=Mmel_00008188-RA;
Scv2yLs_12557	maker	CDS	2712259	2712510	.	-	1	ID=Mmel_00008188-RA:cds;Parent=Mmel_00008188-RA;
Scv2yLs_12557	maker	CDS	2712043	2712181	.	-	1	ID=Mmel_00008188-RA:cds;Parent=Mmel_00008188-RA;
Scv2yLs_12557	maker	CDS	2710418	2710570	.	-	0	ID=Mmel_00008188-RA:cds;Parent=Mmel_00008188-RA;
Scv2yLs_12557	maker	CDS	2706575	2706679	.	-	0	ID=Mmel_00008188-RA:cds;Parent=Mmel_00008188-RA;
Scv2yLs_12557	maker	CDS	2704904	2705110	.	-	0	ID=Mmel_00008188-RA:cds;Parent=Mmel_00008188-RA;
Scv2yLs_12557	maker	CDS	2703936	2704072	.	-	0	ID=Mmel_00008188-RA:cds;Parent=Mmel_00008188-RA;
Scv2yLs_12557	maker	CDS	2698727	2698860	.	-	1	ID=Mmel_00008188-RA:cds;Parent=Mmel_00008188-RA;
Scv2yLs_12557	maker	CDS	2694385	2694472	.	-	2	ID=Mmel_00008188-RA:cds;Parent=Mmel_00008188-RA;
Scv2yLs_12557	maker	CDS	2692476	2692818	.	-	1	ID=Mmel_00008188-RA:cds;Parent=Mmel_00008188-RA;
Scv2yLs_12557	maker	CDS	2690982	2691077	.	-	0	ID=Mmel_00008188-RA:cds;Parent=Mmel_00008188-RA;
Scv2yLs_12557	maker	CDS	2689179	2689390	.	-	0	ID=Mmel_00008188-RA:cds;Parent=Mmel_00008188-RA;
Scv2yLs_12557	maker	CDS	2687394	2687634	.	-	1	ID=Mmel_00008188-RA:cds;Parent=Mmel_00008188-RA;
Scv2yLs_12557	maker	CDS	2687036	2687185	.	-	0	ID=Mmel_00008188-RA:cds;Parent=Mmel_00008188-RA;
Scv2yLs_12557	maker	CDS	2686813	2686933	.	-	0	ID=Mmel_00008188-RA:cds;Parent=Mmel_00008188-RA;
Scv2yLs_12557	maker	CDS	2686225	2686355	.	-	2	ID=Mmel_00008188-RA:cds;Parent=Mmel_00008188-RA;
Scv2yLs_12557	maker	CDS	2685699	2685977	.	-	0	ID=Mmel_00008188-RA:cds;Parent=Mmel_00008188-RA;
Scv2yLs_12557	maker	CDS	2680281	2680406	.	-	0	ID=Mmel_00008188-RA:cds;Parent=Mmel_00008188-RA;
Scv2yLs_12557	maker	CDS	2677449	2677615	.	-	0	ID=Mmel_00008188-RA:cds;Parent=Mmel_00008188-RA;
Scv2yLs_12557	maker	CDS	2674091	2674199	.	-	1	ID=Mmel_00008188-RA:cds;Parent=Mmel_00008188-RA;
Scv2yLs_12557	maker	CDS	2673364	2673510	.	-	0	ID=Mmel_00008188-RA:cds;Parent=Mmel_00008188-RA;
Scv2yLs_12557	maker	CDS	2673088	2673234	.	-	0	ID=Mmel_00008188-RA:cds;Parent=Mmel_00008188-RA;
Scv2yLs_12557	maker	CDS	2672086	2672308	.	-	0	ID=Mmel_00008188-RA:cds;Parent=Mmel_00008188-RA;
Scv2yLs_12557	maker	CDS	2669566	2669786	.	-	2	ID=Mmel_00008188-RA:cds;Parent=Mmel_00008188-RA;
Scv2yLs_12557	maker	CDS	2668976	2669166	.	-	0	ID=Mmel_00008188-RA:cds;Parent=Mmel_00008188-RA;
Scv2yLs_12557	maker	CDS	2668382	2668555	.	-	1	ID=Mmel_00008188-RA:cds;Parent=Mmel_00008188-RA;
Scv2yLs_12557	maker	CDS	2666355	2666496	.	-	1	ID=Mmel_00008188-RA:cds;Parent=Mmel_00008188-RA;
Scv2yLs_12557	maker	CDS	2665429	2666179	.	-	0	ID=Mmel_00008188-RA:cds;Parent=Mmel_00008188-RA;
Scv2yLs_12557	maker	CDS	2664800	2664923	.	-	2	ID=Mmel_00008188-RA:cds;Parent=Mmel_00008188-RA;
Scv2yLs_12557	maker	CDS	2663373	2663598	.	-	1	ID=Mmel_00008188-RA:cds;Parent=Mmel_00008188-RA;
Scv2yLs_12557	maker	CDS	2662187	2662316	.	-	0	ID=Mmel_00008188-RA:cds;Parent=Mmel_00008188-RA;
Scv2yLs_12557	maker	CDS	2660382	2660567	.	-	2	ID=Mmel_00008188-RA:cds;Parent=Mmel_00008188-RA;
Scv2yLs_12557	maker	CDS	2658449	2658669	.	-	2	ID=Mmel_00008188-RA:cds;Parent=Mmel_00008188-RA;
Scv2yLs_12557	maker	CDS	2657300	2657388	.	-	0	ID=Mmel_00008188-RA:cds;Parent=Mmel_00008188-RA;
Scv2yLs_12557	maker	CDS	2654792	2654948	.	-	1	ID=Mmel_00008188-RA:cds;Parent=Mmel_00008188-RA;
Scv2yLs_12557	maker	CDS	2654182	2654394	.	-	0	ID=Mmel_00008188-RA:cds;Parent=Mmel_00008188-RA;
Scv2yLs_12557	maker	CDS	2653615	2653710	.	-	0	ID=Mmel_00008188-RA:cds;Parent=Mmel_00008188-RA;
Scv2yLs_12557	maker	CDS	2652032	2652166	.	-	0	ID=Mmel_00008188-RA:cds;Parent=Mmel_00008188-RA;
Scv2yLs_12557	maker	three_prime_UTR	2651848	2652031	.	-	.	ID=Mmel_00008188-RA:three_prime_utr;Parent=Mmel_00008188-RA;
Scv2yLs_12557	maker	gene	2779986	2836295	.	+	.	ID=Mmel_00008189;Name=Mmel_00008189;Alias=snap_masked-Scv2yLs_12557-processed-gene-28.2;Note=Similar to MED14: Mediator of RNA polymerase II transcription subunit 14 (Homo sapiens OX%3D9606);Dbxref=InterPro:IPR013947,PFAM:PF08638;Ontology_term=GO:0001104,GO:0006357,GO:0016592;
Scv2yLs_12557	maker	mRNA	2779986	2836295	.	+	.	ID=Mmel_00008189-RA;Parent=Mmel_00008189;Name=Mmel_00008189-RA;Alias=snap_masked-Scv2yLs_12557-processed-gene-28.2-mRNA-1;_AED=0.30;_QI=0|0.1|0.06|0.83|1|1|31|0|1255;_eAED=0.30;Note=Similar to MED14: Mediator of RNA polymerase II transcription subunit 14 (Homo sapiens OX%3D9606);Dbxref=InterPro:IPR013947,PFAM:PF08638;Ontology_term=GO:0001104,GO:0006357,GO:0016592;
Scv2yLs_12557	maker	exon	2779986	2779990	.	+	.	ID=Mmel_00008189-RA:exon:15659;Parent=Mmel_00008189-RA;
Scv2yLs_12557	maker	exon	2800775	2800801	.	+	.	ID=Mmel_00008189-RA:exon:15660;Parent=Mmel_00008189-RA;
Scv2yLs_12557	maker	exon	2805159	2805264	.	+	.	ID=Mmel_00008189-RA:exon:15661;Parent=Mmel_00008189-RA;
Scv2yLs_12557	maker	exon	2805856	2806029	.	+	.	ID=Mmel_00008189-RA:exon:15662;Parent=Mmel_00008189-RA;
Scv2yLs_12557	maker	exon	2806452	2806581	.	+	.	ID=Mmel_00008189-RA:exon:15663;Parent=Mmel_00008189-RA;
Scv2yLs_12557	maker	exon	2808280	2808408	.	+	.	ID=Mmel_00008189-RA:exon:15664;Parent=Mmel_00008189-RA;
Scv2yLs_12557	maker	exon	2808798	2808905	.	+	.	ID=Mmel_00008189-RA:exon:15665;Parent=Mmel_00008189-RA;
Scv2yLs_12557	maker	exon	2809751	2809883	.	+	.	ID=Mmel_00008189-RA:exon:15666;Parent=Mmel_00008189-RA;
Scv2yLs_12557	maker	exon	2810414	2810564	.	+	.	ID=Mmel_00008189-RA:exon:15667;Parent=Mmel_00008189-RA;
Scv2yLs_12557	maker	exon	2813035	2813146	.	+	.	ID=Mmel_00008189-RA:exon:15668;Parent=Mmel_00008189-RA;
Scv2yLs_12557	maker	exon	2813754	2813879	.	+	.	ID=Mmel_00008189-RA:exon:15669;Parent=Mmel_00008189-RA;
Scv2yLs_12557	maker	exon	2814669	2814747	.	+	.	ID=Mmel_00008189-RA:exon:15670;Parent=Mmel_00008189-RA;
Scv2yLs_12557	maker	exon	2816277	2816436	.	+	.	ID=Mmel_00008189-RA:exon:15671;Parent=Mmel_00008189-RA;
Scv2yLs_12557	maker	exon	2816821	2817015	.	+	.	ID=Mmel_00008189-RA:exon:15672;Parent=Mmel_00008189-RA;
Scv2yLs_12557	maker	exon	2817471	2817605	.	+	.	ID=Mmel_00008189-RA:exon:15673;Parent=Mmel_00008189-RA;
Scv2yLs_12557	maker	exon	2818030	2818106	.	+	.	ID=Mmel_00008189-RA:exon:15674;Parent=Mmel_00008189-RA;
Scv2yLs_12557	maker	exon	2819630	2819712	.	+	.	ID=Mmel_00008189-RA:exon:15675;Parent=Mmel_00008189-RA;
Scv2yLs_12557	maker	exon	2820069	2820215	.	+	.	ID=Mmel_00008189-RA:exon:15676;Parent=Mmel_00008189-RA;
Scv2yLs_12557	maker	exon	2820307	2820398	.	+	.	ID=Mmel_00008189-RA:exon:15677;Parent=Mmel_00008189-RA;
Scv2yLs_12557	maker	exon	2821464	2821484	.	+	.	ID=Mmel_00008189-RA:exon:15678;Parent=Mmel_00008189-RA;
Scv2yLs_12557	maker	exon	2821633	2821785	.	+	.	ID=Mmel_00008189-RA:exon:15679;Parent=Mmel_00008189-RA;
Scv2yLs_12557	maker	exon	2821984	2822253	.	+	.	ID=Mmel_00008189-RA:exon:15680;Parent=Mmel_00008189-RA;
Scv2yLs_12557	maker	exon	2823475	2823630	.	+	.	ID=Mmel_00008189-RA:exon:15681;Parent=Mmel_00008189-RA;
Scv2yLs_12557	maker	exon	2824163	2824274	.	+	.	ID=Mmel_00008189-RA:exon:15682;Parent=Mmel_00008189-RA;
Scv2yLs_12557	maker	exon	2826055	2826237	.	+	.	ID=Mmel_00008189-RA:exon:15683;Parent=Mmel_00008189-RA;
Scv2yLs_12557	maker	exon	2826907	2827142	.	+	.	ID=Mmel_00008189-RA:exon:15684;Parent=Mmel_00008189-RA;
Scv2yLs_12557	maker	exon	2827788	2827967	.	+	.	ID=Mmel_00008189-RA:exon:15685;Parent=Mmel_00008189-RA;
Scv2yLs_12557	maker	exon	2828154	2828261	.	+	.	ID=Mmel_00008189-RA:exon:15686;Parent=Mmel_00008189-RA;
Scv2yLs_12557	maker	exon	2828700	2828825	.	+	.	ID=Mmel_00008189-RA:exon:15687;Parent=Mmel_00008189-RA;
Scv2yLs_12557	maker	exon	2833093	2833118	.	+	.	ID=Mmel_00008189-RA:exon:15688;Parent=Mmel_00008189-RA;
Scv2yLs_12557	maker	exon	2836268	2836295	.	+	.	ID=Mmel_00008189-RA:exon:15689;Parent=Mmel_00008189-RA;
Scv2yLs_12557	maker	CDS	2779986	2779990	.	+	0	ID=Mmel_00008189-RA:cds;Parent=Mmel_00008189-RA;
Scv2yLs_12557	maker	CDS	2800775	2800801	.	+	1	ID=Mmel_00008189-RA:cds;Parent=Mmel_00008189-RA;
Scv2yLs_12557	maker	CDS	2805159	2805264	.	+	1	ID=Mmel_00008189-RA:cds;Parent=Mmel_00008189-RA;
Scv2yLs_12557	maker	CDS	2805856	2806029	.	+	0	ID=Mmel_00008189-RA:cds;Parent=Mmel_00008189-RA;
Scv2yLs_12557	maker	CDS	2806452	2806581	.	+	0	ID=Mmel_00008189-RA:cds;Parent=Mmel_00008189-RA;
Scv2yLs_12557	maker	CDS	2808280	2808408	.	+	2	ID=Mmel_00008189-RA:cds;Parent=Mmel_00008189-RA;
Scv2yLs_12557	maker	CDS	2808798	2808905	.	+	2	ID=Mmel_00008189-RA:cds;Parent=Mmel_00008189-RA;
Scv2yLs_12557	maker	CDS	2809751	2809883	.	+	2	ID=Mmel_00008189-RA:cds;Parent=Mmel_00008189-RA;
Scv2yLs_12557	maker	CDS	2810414	2810564	.	+	1	ID=Mmel_00008189-RA:cds;Parent=Mmel_00008189-RA;
Scv2yLs_12557	maker	CDS	2813035	2813146	.	+	0	ID=Mmel_00008189-RA:cds;Parent=Mmel_00008189-RA;
Scv2yLs_12557	maker	CDS	2813754	2813879	.	+	2	ID=Mmel_00008189-RA:cds;Parent=Mmel_00008189-RA;
Scv2yLs_12557	maker	CDS	2814669	2814747	.	+	2	ID=Mmel_00008189-RA:cds;Parent=Mmel_00008189-RA;
Scv2yLs_12557	maker	CDS	2816277	2816436	.	+	1	ID=Mmel_00008189-RA:cds;Parent=Mmel_00008189-RA;
Scv2yLs_12557	maker	CDS	2816821	2817015	.	+	0	ID=Mmel_00008189-RA:cds;Parent=Mmel_00008189-RA;
Scv2yLs_12557	maker	CDS	2817471	2817605	.	+	0	ID=Mmel_00008189-RA:cds;Parent=Mmel_00008189-RA;
Scv2yLs_12557	maker	CDS	2818030	2818106	.	+	0	ID=Mmel_00008189-RA:cds;Parent=Mmel_00008189-RA;
Scv2yLs_12557	maker	CDS	2819630	2819712	.	+	1	ID=Mmel_00008189-RA:cds;Parent=Mmel_00008189-RA;
Scv2yLs_12557	maker	CDS	2820069	2820215	.	+	2	ID=Mmel_00008189-RA:cds;Parent=Mmel_00008189-RA;
Scv2yLs_12557	maker	CDS	2820307	2820398	.	+	2	ID=Mmel_00008189-RA:cds;Parent=Mmel_00008189-RA;
Scv2yLs_12557	maker	CDS	2821464	2821484	.	+	0	ID=Mmel_00008189-RA:cds;Parent=Mmel_00008189-RA;
Scv2yLs_12557	maker	CDS	2821633	2821785	.	+	0	ID=Mmel_00008189-RA:cds;Parent=Mmel_00008189-RA;
Scv2yLs_12557	maker	CDS	2821984	2822253	.	+	0	ID=Mmel_00008189-RA:cds;Parent=Mmel_00008189-RA;
Scv2yLs_12557	maker	CDS	2823475	2823630	.	+	0	ID=Mmel_00008189-RA:cds;Parent=Mmel_00008189-RA;
Scv2yLs_12557	maker	CDS	2824163	2824274	.	+	0	ID=Mmel_00008189-RA:cds;Parent=Mmel_00008189-RA;
Scv2yLs_12557	maker	CDS	2826055	2826237	.	+	2	ID=Mmel_00008189-RA:cds;Parent=Mmel_00008189-RA;
Scv2yLs_12557	maker	CDS	2826907	2827142	.	+	2	ID=Mmel_00008189-RA:cds;Parent=Mmel_00008189-RA;
Scv2yLs_12557	maker	CDS	2827788	2827967	.	+	0	ID=Mmel_00008189-RA:cds;Parent=Mmel_00008189-RA;
Scv2yLs_12557	maker	CDS	2828154	2828261	.	+	0	ID=Mmel_00008189-RA:cds;Parent=Mmel_00008189-RA;
Scv2yLs_12557	maker	CDS	2828700	2828825	.	+	0	ID=Mmel_00008189-RA:cds;Parent=Mmel_00008189-RA;
Scv2yLs_12557	maker	CDS	2833093	2833118	.	+	0	ID=Mmel_00008189-RA:cds;Parent=Mmel_00008189-RA;
Scv2yLs_12557	maker	CDS	2836268	2836295	.	+	1	ID=Mmel_00008189-RA:cds;Parent=Mmel_00008189-RA;
Scv2yLs_12557	maker	gene	2849860	2858525	.	-	.	ID=Mmel_00008190;Name=Mmel_00008190;Alias=augustus_masked-Scv2yLs_12557-processed-gene-28.10;Note=Similar to Atp6ap2: Renin receptor (Rattus norvegicus OX%3D10116);Dbxref=InterPro:IPR012493,PFAM:PF07850;Ontology_term=GO:0016021,GO:0038023;
Scv2yLs_12557	maker	mRNA	2849860	2858525	.	-	.	ID=Mmel_00008190-RA;Parent=Mmel_00008190;Name=Mmel_00008190-RA;Alias=augustus_masked-Scv2yLs_12557-processed-gene-28.10-mRNA-1;_AED=0.40;_QI=0|0.66|0.42|1|1|1|7|38|318;_eAED=0.40;Note=Similar to Atp6ap2: Renin receptor (Rattus norvegicus OX%3D10116);Dbxref=InterPro:IPR012493,PFAM:PF07850;Ontology_term=GO:0016021,GO:0038023;
Scv2yLs_12557	maker	exon	2849860	2850092	.	-	.	ID=Mmel_00008190-RA:exon:15696;Parent=Mmel_00008190-RA;
Scv2yLs_12557	maker	exon	2850849	2850965	.	-	.	ID=Mmel_00008190-RA:exon:15695;Parent=Mmel_00008190-RA;
Scv2yLs_12557	maker	exon	2851957	2852106	.	-	.	ID=Mmel_00008190-RA:exon:15694;Parent=Mmel_00008190-RA;
Scv2yLs_12557	maker	exon	2853451	2853504	.	-	.	ID=Mmel_00008190-RA:exon:15693;Parent=Mmel_00008190-RA;
Scv2yLs_12557	maker	exon	2853811	2853948	.	-	.	ID=Mmel_00008190-RA:exon:15692;Parent=Mmel_00008190-RA;
Scv2yLs_12557	maker	exon	2856035	2856157	.	-	.	ID=Mmel_00008190-RA:exon:15691;Parent=Mmel_00008190-RA;
Scv2yLs_12557	maker	exon	2858346	2858525	.	-	.	ID=Mmel_00008190-RA:exon:15690;Parent=Mmel_00008190-RA;
Scv2yLs_12557	maker	CDS	2858346	2858525	.	-	0	ID=Mmel_00008190-RA:cds;Parent=Mmel_00008190-RA;
Scv2yLs_12557	maker	CDS	2856035	2856157	.	-	0	ID=Mmel_00008190-RA:cds;Parent=Mmel_00008190-RA;
Scv2yLs_12557	maker	CDS	2853811	2853948	.	-	0	ID=Mmel_00008190-RA:cds;Parent=Mmel_00008190-RA;
Scv2yLs_12557	maker	CDS	2853451	2853504	.	-	0	ID=Mmel_00008190-RA:cds;Parent=Mmel_00008190-RA;
Scv2yLs_12557	maker	CDS	2851957	2852106	.	-	0	ID=Mmel_00008190-RA:cds;Parent=Mmel_00008190-RA;
Scv2yLs_12557	maker	CDS	2850849	2850965	.	-	0	ID=Mmel_00008190-RA:cds;Parent=Mmel_00008190-RA;
Scv2yLs_12557	maker	CDS	2849898	2850092	.	-	0	ID=Mmel_00008190-RA:cds;Parent=Mmel_00008190-RA;
Scv2yLs_12557	maker	three_prime_UTR	2849860	2849897	.	-	.	ID=Mmel_00008190-RA:three_prime_utr;Parent=Mmel_00008190-RA;
Scv2yLs_12173	maker	gene	20	229	.	-	.	ID=Mmel_00015003;Name=Mmel_00015003;Alias=snap_masked-Scv2yLs_12173-processed-gene-0.2;Note=Protein of unknown function;
Scv2yLs_12173	maker	mRNA	20	229	.	-	.	ID=Mmel_00015003-RA;Parent=Mmel_00015003;Name=Mmel_00015003-RA;Alias=snap_masked-Scv2yLs_12173-processed-gene-0.2-mRNA-1;_AED=0.10;_QI=0|-1|0|1|-1|1|1|0|70;_eAED=0.10;Note=Protein of unknown function;
Scv2yLs_12173	maker	exon	20	229	.	-	.	ID=Mmel_00015003-RA:exon:3779;Parent=Mmel_00015003-RA;
Scv2yLs_12173	maker	CDS	20	229	.	-	0	ID=Mmel_00015003-RA:cds;Parent=Mmel_00015003-RA;
Scv2yLs_11531	maker	gene	3502	6314	.	+	.	ID=Mmel_00011690;Name=Mmel_00011690;Alias=maker-Scv2yLs_11531-augustus-gene-0.0;Note=Similar to ergic3: Endoplasmic reticulum-Golgi intermediate compartment protein 3 (Danio rerio OX%3D7955);Dbxref=InterPro:IPR012936,PFAM:PF07970;
Scv2yLs_11531	maker	mRNA	3502	6314	.	+	.	ID=Mmel_00011690-RA;Parent=Mmel_00011690;Name=Mmel_00011690-RA;Alias=maker-Scv2yLs_11531-augustus-gene-0.0-mRNA-1;_AED=0.22;_QI=0|0.5|0.33|0.66|1|0.66|3|25|137;_eAED=0.22;Note=Similar to ergic3: Endoplasmic reticulum-Golgi intermediate compartment protein 3 (Danio rerio OX%3D7955);Dbxref=InterPro:IPR012936,PFAM:PF07970;
Scv2yLs_11531	maker	exon	3502	3619	.	+	.	ID=Mmel_00011690-RA:exon:1051;Parent=Mmel_00011690-RA;
Scv2yLs_11531	maker	exon	4838	4931	.	+	.	ID=Mmel_00011690-RA:exon:1052;Parent=Mmel_00011690-RA;
Scv2yLs_11531	maker	exon	6088	6314	.	+	.	ID=Mmel_00011690-RA:exon:1053;Parent=Mmel_00011690-RA;
Scv2yLs_11531	maker	CDS	3502	3619	.	+	0	ID=Mmel_00011690-RA:cds;Parent=Mmel_00011690-RA;
Scv2yLs_11531	maker	CDS	4838	4931	.	+	2	ID=Mmel_00011690-RA:cds;Parent=Mmel_00011690-RA;
Scv2yLs_11531	maker	CDS	6088	6289	.	+	1	ID=Mmel_00011690-RA:cds;Parent=Mmel_00011690-RA;
Scv2yLs_11531	maker	three_prime_UTR	6290	6314	.	+	.	ID=Mmel_00011690-RA:three_prime_utr;Parent=Mmel_00011690-RA;
Scv2yLs_11531	maker	gene	20862	28187	.	+	.	ID=Mmel_00011691;Name=Mmel_00011691;Alias=maker-Scv2yLs_11531-augustus-gene-0.1;Note=Similar to Ergic3: Endoplasmic reticulum-Golgi intermediate compartment protein 3 (Mus musculus OX%3D10090);Dbxref=InterPro:IPR012936,PFAM:PF07970;
Scv2yLs_11531	maker	mRNA	20862	28187	.	+	.	ID=Mmel_00011691-RA;Parent=Mmel_00011691;Name=Mmel_00011691-RA;Alias=maker-Scv2yLs_11531-augustus-gene-0.1-mRNA-1;_AED=0.47;_QI=0|0|0|0|1|0.83|6|0|154;_eAED=0.47;Note=Similar to Ergic3: Endoplasmic reticulum-Golgi intermediate compartment protein 3 (Mus musculus OX%3D10090);Dbxref=InterPro:IPR012936,PFAM:PF07970;
Scv2yLs_11531	maker	exon	20862	20891	.	+	.	ID=Mmel_00011691-RA:exon:1054;Parent=Mmel_00011691-RA;
Scv2yLs_11531	maker	exon	21542	21638	.	+	.	ID=Mmel_00011691-RA:exon:1055;Parent=Mmel_00011691-RA;
Scv2yLs_11531	maker	exon	23706	23770	.	+	.	ID=Mmel_00011691-RA:exon:1056;Parent=Mmel_00011691-RA;
Scv2yLs_11531	maker	exon	24579	24715	.	+	.	ID=Mmel_00011691-RA:exon:1057;Parent=Mmel_00011691-RA;
Scv2yLs_11531	maker	exon	25545	25600	.	+	.	ID=Mmel_00011691-RA:exon:1058;Parent=Mmel_00011691-RA;
Scv2yLs_11531	maker	exon	28108	28187	.	+	.	ID=Mmel_00011691-RA:exon:1059;Parent=Mmel_00011691-RA;
Scv2yLs_11531	maker	CDS	20862	20891	.	+	0	ID=Mmel_00011691-RA:cds;Parent=Mmel_00011691-RA;
Scv2yLs_11531	maker	CDS	21542	21638	.	+	0	ID=Mmel_00011691-RA:cds;Parent=Mmel_00011691-RA;
Scv2yLs_11531	maker	CDS	23706	23770	.	+	2	ID=Mmel_00011691-RA:cds;Parent=Mmel_00011691-RA;
Scv2yLs_11531	maker	CDS	24579	24715	.	+	0	ID=Mmel_00011691-RA:cds;Parent=Mmel_00011691-RA;
Scv2yLs_11531	maker	CDS	25545	25600	.	+	1	ID=Mmel_00011691-RA:cds;Parent=Mmel_00011691-RA;
Scv2yLs_11531	maker	CDS	28108	28187	.	+	2	ID=Mmel_00011691-RA:cds;Parent=Mmel_00011691-RA;
Scv2yLs_11531	maker	gene	153465	155356	.	+	.	ID=Mmel_00011697;Name=Mmel_00011697;Alias=maker-Scv2yLs_11531-augustus-gene-1.0;Note=Similar to romo1: Reactive oxygen species modulator 1 (Xenopus tropicalis OX%3D8364);Dbxref=InterPro:IPR018450,PFAM:PF10247;
Scv2yLs_11531	maker	mRNA	153465	155356	.	+	.	ID=Mmel_00011697-RA;Parent=Mmel_00011697;Name=Mmel_00011697-RA;Alias=maker-Scv2yLs_11531-augustus-gene-1.0-mRNA-1;_AED=0.46;_QI=0|1|0.5|1|1|1|2|83|79;_eAED=0.46;Note=Similar to romo1: Reactive oxygen species modulator 1 (Xenopus tropicalis OX%3D8364);Dbxref=InterPro:IPR018450,PFAM:PF10247;
Scv2yLs_11531	maker	exon	153465	153595	.	+	.	ID=Mmel_00011697-RA:exon:1060;Parent=Mmel_00011697-RA;
Scv2yLs_11531	maker	exon	155165	155356	.	+	.	ID=Mmel_00011697-RA:exon:1061;Parent=Mmel_00011697-RA;
Scv2yLs_11531	maker	CDS	153465	153595	.	+	0	ID=Mmel_00011697-RA:cds;Parent=Mmel_00011697-RA;
Scv2yLs_11531	maker	CDS	155165	155273	.	+	1	ID=Mmel_00011697-RA:cds;Parent=Mmel_00011697-RA;
Scv2yLs_11531	maker	three_prime_UTR	155274	155356	.	+	.	ID=Mmel_00011697-RA:three_prime_utr;Parent=Mmel_00011697-RA;
Scv2yLs_11531	maker	gene	122853	127344	.	-	.	ID=Mmel_00011695;Name=Mmel_00011695;Alias=maker-Scv2yLs_11531-augustus-gene-1.3;Note=Similar to RBM12: RNA-binding protein 12 (Macaca mulatta OX%3D9544);Dbxref=InterPro:IPR000504,PFAM:PF00076;Ontology_term=GO:0003676;
Scv2yLs_11531	maker	mRNA	122853	127344	.	-	.	ID=Mmel_00011695-RA;Parent=Mmel_00011695;Name=Mmel_00011695-RA;Alias=maker-Scv2yLs_11531-augustus-gene-1.3-mRNA-1;_AED=0.24;_QI=0|0|0|0.5|0|0.5|2|0|889;_eAED=0.24;Note=Similar to RBM12: RNA-binding protein 12 (Macaca mulatta OX%3D9544);Dbxref=InterPro:IPR000504,PFAM:PF00076;Ontology_term=GO:0003676;
Scv2yLs_11531	maker	exon	127337	127344	.	-	.	ID=Mmel_00011695-RA:exon:1063;Parent=Mmel_00011695-RA;
Scv2yLs_11531	maker	exon	122853	125514	.	-	.	ID=Mmel_00011695-RA:exon:1062;Parent=Mmel_00011695-RA;
Scv2yLs_11531	maker	CDS	127337	127344	.	-	0	ID=Mmel_00011695-RA:cds;Parent=Mmel_00011695-RA;
Scv2yLs_11531	maker	CDS	122853	125514	.	-	1	ID=Mmel_00011695-RA:cds;Parent=Mmel_00011695-RA;
Scv2yLs_11531	maker	gene	139746	152564	.	-	.	ID=Mmel_00011696;Name=Mmel_00011696;Alias=maker-Scv2yLs_11531-augustus-gene-1.4;Note=Similar to NFS1: Cysteine desulfurase%2C mitochondrial (Homo sapiens OX%3D9606);Dbxref=InterPro:IPR000192,PFAM:PF00266;
Scv2yLs_11531	maker	mRNA	139746	152564	.	-	.	ID=Mmel_00011696-RA;Parent=Mmel_00011696;Name=Mmel_00011696-RA;Alias=maker-Scv2yLs_11531-augustus-gene-1.4-mRNA-1;_AED=0.37;_QI=0|0.2|0.18|0.90|1|1|11|299|346;_eAED=0.37;Note=Similar to NFS1: Cysteine desulfurase%2C mitochondrial (Homo sapiens OX%3D9606);Dbxref=InterPro:IPR000192,PFAM:PF00266;
Scv2yLs_11531	maker	exon	139746	140108	.	-	.	ID=Mmel_00011696-RA:exon:1074;Parent=Mmel_00011696-RA;
Scv2yLs_11531	maker	exon	140738	140827	.	-	.	ID=Mmel_00011696-RA:exon:1073;Parent=Mmel_00011696-RA;
Scv2yLs_11531	maker	exon	140953	141036	.	-	.	ID=Mmel_00011696-RA:exon:1072;Parent=Mmel_00011696-RA;
Scv2yLs_11531	maker	exon	142392	142473	.	-	.	ID=Mmel_00011696-RA:exon:1071;Parent=Mmel_00011696-RA;
Scv2yLs_11531	maker	exon	142645	142750	.	-	.	ID=Mmel_00011696-RA:exon:1070;Parent=Mmel_00011696-RA;
Scv2yLs_11531	maker	exon	144170	144327	.	-	.	ID=Mmel_00011696-RA:exon:1069;Parent=Mmel_00011696-RA;
Scv2yLs_11531	maker	exon	145763	145897	.	-	.	ID=Mmel_00011696-RA:exon:1068;Parent=Mmel_00011696-RA;
Scv2yLs_11531	maker	exon	148427	148520	.	-	.	ID=Mmel_00011696-RA:exon:1067;Parent=Mmel_00011696-RA;
Scv2yLs_11531	maker	exon	150251	150334	.	-	.	ID=Mmel_00011696-RA:exon:1066;Parent=Mmel_00011696-RA;
Scv2yLs_11531	maker	exon	151695	151811	.	-	.	ID=Mmel_00011696-RA:exon:1065;Parent=Mmel_00011696-RA;
Scv2yLs_11531	maker	exon	152538	152564	.	-	.	ID=Mmel_00011696-RA:exon:1064;Parent=Mmel_00011696-RA;
Scv2yLs_11531	maker	CDS	152538	152564	.	-	0	ID=Mmel_00011696-RA:cds;Parent=Mmel_00011696-RA;
Scv2yLs_11531	maker	CDS	151695	151811	.	-	0	ID=Mmel_00011696-RA:cds;Parent=Mmel_00011696-RA;
Scv2yLs_11531	maker	CDS	150251	150334	.	-	0	ID=Mmel_00011696-RA:cds;Parent=Mmel_00011696-RA;
Scv2yLs_11531	maker	CDS	148427	148520	.	-	0	ID=Mmel_00011696-RA:cds;Parent=Mmel_00011696-RA;
Scv2yLs_11531	maker	CDS	145763	145897	.	-	2	ID=Mmel_00011696-RA:cds;Parent=Mmel_00011696-RA;
Scv2yLs_11531	maker	CDS	144170	144327	.	-	2	ID=Mmel_00011696-RA:cds;Parent=Mmel_00011696-RA;
Scv2yLs_11531	maker	CDS	142645	142750	.	-	0	ID=Mmel_00011696-RA:cds;Parent=Mmel_00011696-RA;
Scv2yLs_11531	maker	CDS	142392	142473	.	-	2	ID=Mmel_00011696-RA:cds;Parent=Mmel_00011696-RA;
Scv2yLs_11531	maker	CDS	140953	141036	.	-	1	ID=Mmel_00011696-RA:cds;Parent=Mmel_00011696-RA;
Scv2yLs_11531	maker	CDS	140738	140827	.	-	1	ID=Mmel_00011696-RA:cds;Parent=Mmel_00011696-RA;
Scv2yLs_11531	maker	CDS	140045	140108	.	-	1	ID=Mmel_00011696-RA:cds;Parent=Mmel_00011696-RA;
Scv2yLs_11531	maker	three_prime_UTR	139746	140044	.	-	.	ID=Mmel_00011696-RA:three_prime_utr;Parent=Mmel_00011696-RA;
Scv2yLs_11531	maker	gene	40397	87527	.	-	.	ID=Mmel_00011693;Name=Mmel_00011693;Alias=maker-Scv2yLs_11531-augustus-gene-1.1;Note=Similar to Fer1l4: Fer-1-like protein 4 (Mus musculus OX%3D10090);Dbxref=InterPro:IPR000008,InterPro:IPR010734,InterPro:IPR012561,InterPro:IPR012968,InterPro:IPR032362,PFAM:PF00168,PFAM:PF07002,PFAM:PF08150,PFAM:PF08151,PFAM:PF16165;Ontology_term=GO:0016021;
Scv2yLs_11531	maker	mRNA	40397	87527	.	-	.	ID=Mmel_00011693-RA;Parent=Mmel_00011693;Name=Mmel_00011693-RA;Alias=maker-Scv2yLs_11531-augustus-gene-1.1-mRNA-1;_AED=0.37;_QI=0|0|0|0.86|1|1|45|0|2071;_eAED=0.37;Note=Similar to Fer1l4: Fer-1-like protein 4 (Mus musculus OX%3D10090);Dbxref=InterPro:IPR000008,InterPro:IPR010734,InterPro:IPR012561,InterPro:IPR012968,InterPro:IPR032362,PFAM:PF00168,PFAM:PF07002,PFAM:PF08150,PFAM:PF08151,PFAM:PF16165;Ontology_term=GO:0016021;
Scv2yLs_11531	maker	exon	87315	87527	.	-	.	ID=Mmel_00011693-RA:exon:1119;Parent=Mmel_00011693-RA;
Scv2yLs_11531	maker	exon	84610	84717	.	-	.	ID=Mmel_00011693-RA:exon:1118;Parent=Mmel_00011693-RA;
Scv2yLs_11531	maker	exon	83375	83408	.	-	.	ID=Mmel_00011693-RA:exon:1117;Parent=Mmel_00011693-RA;
Scv2yLs_11531	maker	exon	75322	75377	.	-	.	ID=Mmel_00011693-RA:exon:1116;Parent=Mmel_00011693-RA;
Scv2yLs_11531	maker	exon	71692	71783	.	-	.	ID=Mmel_00011693-RA:exon:1115;Parent=Mmel_00011693-RA;
Scv2yLs_11531	maker	exon	71047	71088	.	-	.	ID=Mmel_00011693-RA:exon:1114;Parent=Mmel_00011693-RA;
Scv2yLs_11531	maker	exon	70776	70940	.	-	.	ID=Mmel_00011693-RA:exon:1113;Parent=Mmel_00011693-RA;
Scv2yLs_11531	maker	exon	70446	70506	.	-	.	ID=Mmel_00011693-RA:exon:1112;Parent=Mmel_00011693-RA;
Scv2yLs_11531	maker	exon	69115	69246	.	-	.	ID=Mmel_00011693-RA:exon:1111;Parent=Mmel_00011693-RA;
Scv2yLs_11531	maker	exon	68934	68996	.	-	.	ID=Mmel_00011693-RA:exon:1110;Parent=Mmel_00011693-RA;
Scv2yLs_11531	maker	exon	67841	67925	.	-	.	ID=Mmel_00011693-RA:exon:1109;Parent=Mmel_00011693-RA;
Scv2yLs_11531	maker	exon	67424	67583	.	-	.	ID=Mmel_00011693-RA:exon:1108;Parent=Mmel_00011693-RA;
Scv2yLs_11531	maker	exon	67023	67206	.	-	.	ID=Mmel_00011693-RA:exon:1107;Parent=Mmel_00011693-RA;
Scv2yLs_11531	maker	exon	66067	66253	.	-	.	ID=Mmel_00011693-RA:exon:1106;Parent=Mmel_00011693-RA;
Scv2yLs_11531	maker	exon	65496	65860	.	-	.	ID=Mmel_00011693-RA:exon:1105;Parent=Mmel_00011693-RA;
Scv2yLs_11531	maker	exon	65047	65155	.	-	.	ID=Mmel_00011693-RA:exon:1104;Parent=Mmel_00011693-RA;
Scv2yLs_11531	maker	exon	64101	64299	.	-	.	ID=Mmel_00011693-RA:exon:1103;Parent=Mmel_00011693-RA;
Scv2yLs_11531	maker	exon	63251	63371	.	-	.	ID=Mmel_00011693-RA:exon:1102;Parent=Mmel_00011693-RA;
Scv2yLs_11531	maker	exon	62534	62634	.	-	.	ID=Mmel_00011693-RA:exon:1101;Parent=Mmel_00011693-RA;
Scv2yLs_11531	maker	exon	61886	61973	.	-	.	ID=Mmel_00011693-RA:exon:1100;Parent=Mmel_00011693-RA;
Scv2yLs_11531	maker	exon	60466	60582	.	-	.	ID=Mmel_00011693-RA:exon:1099;Parent=Mmel_00011693-RA;
Scv2yLs_11531	maker	exon	59201	59353	.	-	.	ID=Mmel_00011693-RA:exon:1098;Parent=Mmel_00011693-RA;
Scv2yLs_11531	maker	exon	58785	58962	.	-	.	ID=Mmel_00011693-RA:exon:1097;Parent=Mmel_00011693-RA;
Scv2yLs_11531	maker	exon	58053	58177	.	-	.	ID=Mmel_00011693-RA:exon:1096;Parent=Mmel_00011693-RA;
Scv2yLs_11531	maker	exon	57543	57677	.	-	.	ID=Mmel_00011693-RA:exon:1095;Parent=Mmel_00011693-RA;
Scv2yLs_11531	maker	exon	56245	56418	.	-	.	ID=Mmel_00011693-RA:exon:1094;Parent=Mmel_00011693-RA;
Scv2yLs_11531	maker	exon	55893	56009	.	-	.	ID=Mmel_00011693-RA:exon:1093;Parent=Mmel_00011693-RA;
Scv2yLs_11531	maker	exon	55425	55586	.	-	.	ID=Mmel_00011693-RA:exon:1092;Parent=Mmel_00011693-RA;
Scv2yLs_11531	maker	exon	54939	55098	.	-	.	ID=Mmel_00011693-RA:exon:1091;Parent=Mmel_00011693-RA;
Scv2yLs_11531	maker	exon	54054	54157	.	-	.	ID=Mmel_00011693-RA:exon:1090;Parent=Mmel_00011693-RA;
Scv2yLs_11531	maker	exon	53524	53655	.	-	.	ID=Mmel_00011693-RA:exon:1089;Parent=Mmel_00011693-RA;
Scv2yLs_11531	maker	exon	52874	52922	.	-	.	ID=Mmel_00011693-RA:exon:1088;Parent=Mmel_00011693-RA;
Scv2yLs_11531	maker	exon	51585	51691	.	-	.	ID=Mmel_00011693-RA:exon:1087;Parent=Mmel_00011693-RA;
Scv2yLs_11531	maker	exon	51100	51231	.	-	.	ID=Mmel_00011693-RA:exon:1086;Parent=Mmel_00011693-RA;
Scv2yLs_11531	maker	exon	50274	50384	.	-	.	ID=Mmel_00011693-RA:exon:1085;Parent=Mmel_00011693-RA;
Scv2yLs_11531	maker	exon	49630	49832	.	-	.	ID=Mmel_00011693-RA:exon:1084;Parent=Mmel_00011693-RA;
Scv2yLs_11531	maker	exon	49086	49256	.	-	.	ID=Mmel_00011693-RA:exon:1083;Parent=Mmel_00011693-RA;
Scv2yLs_11531	maker	exon	48175	48329	.	-	.	ID=Mmel_00011693-RA:exon:1082;Parent=Mmel_00011693-RA;
Scv2yLs_11531	maker	exon	46348	46526	.	-	.	ID=Mmel_00011693-RA:exon:1081;Parent=Mmel_00011693-RA;
Scv2yLs_11531	maker	exon	45302	45387	.	-	.	ID=Mmel_00011693-RA:exon:1080;Parent=Mmel_00011693-RA;
Scv2yLs_11531	maker	exon	44256	44354	.	-	.	ID=Mmel_00011693-RA:exon:1079;Parent=Mmel_00011693-RA;
Scv2yLs_11531	maker	exon	43749	43990	.	-	.	ID=Mmel_00011693-RA:exon:1078;Parent=Mmel_00011693-RA;
Scv2yLs_11531	maker	exon	41594	41871	.	-	.	ID=Mmel_00011693-RA:exon:1077;Parent=Mmel_00011693-RA;
Scv2yLs_11531	maker	exon	40741	40841	.	-	.	ID=Mmel_00011693-RA:exon:1076;Parent=Mmel_00011693-RA;
Scv2yLs_11531	maker	exon	40397	40577	.	-	.	ID=Mmel_00011693-RA:exon:1075;Parent=Mmel_00011693-RA;
Scv2yLs_11531	maker	CDS	87315	87527	.	-	0	ID=Mmel_00011693-RA:cds;Parent=Mmel_00011693-RA;
Scv2yLs_11531	maker	CDS	84610	84717	.	-	0	ID=Mmel_00011693-RA:cds;Parent=Mmel_00011693-RA;
Scv2yLs_11531	maker	CDS	83375	83408	.	-	0	ID=Mmel_00011693-RA:cds;Parent=Mmel_00011693-RA;
Scv2yLs_11531	maker	CDS	75322	75377	.	-	2	ID=Mmel_00011693-RA:cds;Parent=Mmel_00011693-RA;
Scv2yLs_11531	maker	CDS	71692	71783	.	-	0	ID=Mmel_00011693-RA:cds;Parent=Mmel_00011693-RA;
Scv2yLs_11531	maker	CDS	71047	71088	.	-	1	ID=Mmel_00011693-RA:cds;Parent=Mmel_00011693-RA;
Scv2yLs_11531	maker	CDS	70776	70940	.	-	1	ID=Mmel_00011693-RA:cds;Parent=Mmel_00011693-RA;
Scv2yLs_11531	maker	CDS	70446	70506	.	-	1	ID=Mmel_00011693-RA:cds;Parent=Mmel_00011693-RA;
Scv2yLs_11531	maker	CDS	69115	69246	.	-	0	ID=Mmel_00011693-RA:cds;Parent=Mmel_00011693-RA;
Scv2yLs_11531	maker	CDS	68934	68996	.	-	0	ID=Mmel_00011693-RA:cds;Parent=Mmel_00011693-RA;
Scv2yLs_11531	maker	CDS	67841	67925	.	-	0	ID=Mmel_00011693-RA:cds;Parent=Mmel_00011693-RA;
Scv2yLs_11531	maker	CDS	67424	67583	.	-	2	ID=Mmel_00011693-RA:cds;Parent=Mmel_00011693-RA;
Scv2yLs_11531	maker	CDS	67023	67206	.	-	1	ID=Mmel_00011693-RA:cds;Parent=Mmel_00011693-RA;
Scv2yLs_11531	maker	CDS	66067	66253	.	-	0	ID=Mmel_00011693-RA:cds;Parent=Mmel_00011693-RA;
Scv2yLs_11531	maker	CDS	65496	65860	.	-	2	ID=Mmel_00011693-RA:cds;Parent=Mmel_00011693-RA;
Scv2yLs_11531	maker	CDS	65047	65155	.	-	0	ID=Mmel_00011693-RA:cds;Parent=Mmel_00011693-RA;
Scv2yLs_11531	maker	CDS	64101	64299	.	-	2	ID=Mmel_00011693-RA:cds;Parent=Mmel_00011693-RA;
Scv2yLs_11531	maker	CDS	63251	63371	.	-	1	ID=Mmel_00011693-RA:cds;Parent=Mmel_00011693-RA;
Scv2yLs_11531	maker	CDS	62534	62634	.	-	0	ID=Mmel_00011693-RA:cds;Parent=Mmel_00011693-RA;
Scv2yLs_11531	maker	CDS	61886	61973	.	-	1	ID=Mmel_00011693-RA:cds;Parent=Mmel_00011693-RA;
Scv2yLs_11531	maker	CDS	60466	60582	.	-	0	ID=Mmel_00011693-RA:cds;Parent=Mmel_00011693-RA;
Scv2yLs_11531	maker	CDS	59201	59353	.	-	0	ID=Mmel_00011693-RA:cds;Parent=Mmel_00011693-RA;
Scv2yLs_11531	maker	CDS	58785	58962	.	-	0	ID=Mmel_00011693-RA:cds;Parent=Mmel_00011693-RA;
Scv2yLs_11531	maker	CDS	58053	58177	.	-	2	ID=Mmel_00011693-RA:cds;Parent=Mmel_00011693-RA;
Scv2yLs_11531	maker	CDS	57543	57677	.	-	0	ID=Mmel_00011693-RA:cds;Parent=Mmel_00011693-RA;
Scv2yLs_11531	maker	CDS	56245	56418	.	-	0	ID=Mmel_00011693-RA:cds;Parent=Mmel_00011693-RA;
Scv2yLs_11531	maker	CDS	55893	56009	.	-	0	ID=Mmel_00011693-RA:cds;Parent=Mmel_00011693-RA;
Scv2yLs_11531	maker	CDS	55425	55586	.	-	0	ID=Mmel_00011693-RA:cds;Parent=Mmel_00011693-RA;
Scv2yLs_11531	maker	CDS	54939	55098	.	-	0	ID=Mmel_00011693-RA:cds;Parent=Mmel_00011693-RA;
Scv2yLs_11531	maker	CDS	54054	54157	.	-	2	ID=Mmel_00011693-RA:cds;Parent=Mmel_00011693-RA;
Scv2yLs_11531	maker	CDS	53524	53655	.	-	0	ID=Mmel_00011693-RA:cds;Parent=Mmel_00011693-RA;
Scv2yLs_11531	maker	CDS	52874	52922	.	-	0	ID=Mmel_00011693-RA:cds;Parent=Mmel_00011693-RA;
Scv2yLs_11531	maker	CDS	51585	51691	.	-	2	ID=Mmel_00011693-RA:cds;Parent=Mmel_00011693-RA;
Scv2yLs_11531	maker	CDS	51100	51231	.	-	0	ID=Mmel_00011693-RA:cds;Parent=Mmel_00011693-RA;
Scv2yLs_11531	maker	CDS	50274	50384	.	-	0	ID=Mmel_00011693-RA:cds;Parent=Mmel_00011693-RA;
Scv2yLs_11531	maker	CDS	49630	49832	.	-	0	ID=Mmel_00011693-RA:cds;Parent=Mmel_00011693-RA;
Scv2yLs_11531	maker	CDS	49086	49256	.	-	1	ID=Mmel_00011693-RA:cds;Parent=Mmel_00011693-RA;
Scv2yLs_11531	maker	CDS	48175	48329	.	-	1	ID=Mmel_00011693-RA:cds;Parent=Mmel_00011693-RA;
Scv2yLs_11531	maker	CDS	46348	46526	.	-	2	ID=Mmel_00011693-RA:cds;Parent=Mmel_00011693-RA;
Scv2yLs_11531	maker	CDS	45302	45387	.	-	0	ID=Mmel_00011693-RA:cds;Parent=Mmel_00011693-RA;
Scv2yLs_11531	maker	CDS	44256	44354	.	-	1	ID=Mmel_00011693-RA:cds;Parent=Mmel_00011693-RA;
Scv2yLs_11531	maker	CDS	43749	43990	.	-	1	ID=Mmel_00011693-RA:cds;Parent=Mmel_00011693-RA;
Scv2yLs_11531	maker	CDS	41594	41871	.	-	2	ID=Mmel_00011693-RA:cds;Parent=Mmel_00011693-RA;
Scv2yLs_11531	maker	CDS	40741	40841	.	-	0	ID=Mmel_00011693-RA:cds;Parent=Mmel_00011693-RA;
Scv2yLs_11531	maker	CDS	40397	40577	.	-	1	ID=Mmel_00011693-RA:cds;Parent=Mmel_00011693-RA;
Scv2yLs_11531	maker	gene	157243	181528	.	-	.	ID=Mmel_00011698;Name=Mmel_00011698;Alias=maker-Scv2yLs_11531-augustus-gene-1.5;Note=Similar to RBM39: RNA-binding protein 39 (Pongo abelii OX%3D9601);Dbxref=InterPro:IPR000504,InterPro:IPR029123,PFAM:PF00076,PFAM:PF15519;Ontology_term=GO:0003676;
Scv2yLs_11531	maker	mRNA	157243	181528	.	-	.	ID=Mmel_00011698-RA;Parent=Mmel_00011698;Name=Mmel_00011698-RA;Alias=maker-Scv2yLs_11531-augustus-gene-1.5-mRNA-1;_AED=0.45;_QI=0|0.66|0.56|0.81|0.93|0.93|16|478|522;_eAED=0.45;Note=Similar to RBM39: RNA-binding protein 39 (Pongo abelii OX%3D9601);Dbxref=InterPro:IPR000504,InterPro:IPR029123,PFAM:PF00076,PFAM:PF15519;Ontology_term=GO:0003676;
Scv2yLs_11531	maker	exon	157243	157821	.	-	.	ID=Mmel_00011698-RA:exon:1135;Parent=Mmel_00011698-RA;
Scv2yLs_11531	maker	exon	157909	157987	.	-	.	ID=Mmel_00011698-RA:exon:1134;Parent=Mmel_00011698-RA;
Scv2yLs_11531	maker	exon	160664	160769	.	-	.	ID=Mmel_00011698-RA:exon:1133;Parent=Mmel_00011698-RA;
Scv2yLs_11531	maker	exon	160919	160994	.	-	.	ID=Mmel_00011698-RA:exon:1132;Parent=Mmel_00011698-RA;
Scv2yLs_11531	maker	exon	162026	162058	.	-	.	ID=Mmel_00011698-RA:exon:1131;Parent=Mmel_00011698-RA;
Scv2yLs_11531	maker	exon	167561	167638	.	-	.	ID=Mmel_00011698-RA:exon:1130;Parent=Mmel_00011698-RA;
Scv2yLs_11531	maker	exon	167849	168053	.	-	.	ID=Mmel_00011698-RA:exon:1129;Parent=Mmel_00011698-RA;
Scv2yLs_11531	maker	exon	169069	169134	.	-	.	ID=Mmel_00011698-RA:exon:1128;Parent=Mmel_00011698-RA;
Scv2yLs_11531	maker	exon	169625	169762	.	-	.	ID=Mmel_00011698-RA:exon:1127;Parent=Mmel_00011698-RA;
Scv2yLs_11531	maker	exon	170305	170457	.	-	.	ID=Mmel_00011698-RA:exon:1126;Parent=Mmel_00011698-RA;
Scv2yLs_11531	maker	exon	171044	171161	.	-	.	ID=Mmel_00011698-RA:exon:1125;Parent=Mmel_00011698-RA;
Scv2yLs_11531	maker	exon	172542	172595	.	-	.	ID=Mmel_00011698-RA:exon:1124;Parent=Mmel_00011698-RA;
Scv2yLs_11531	maker	exon	172704	172769	.	-	.	ID=Mmel_00011698-RA:exon:1123;Parent=Mmel_00011698-RA;
Scv2yLs_11531	maker	exon	178169	178363	.	-	.	ID=Mmel_00011698-RA:exon:1122;Parent=Mmel_00011698-RA;
Scv2yLs_11531	maker	exon	179566	179615	.	-	.	ID=Mmel_00011698-RA:exon:1121;Parent=Mmel_00011698-RA;
Scv2yLs_11531	maker	exon	181478	181528	.	-	.	ID=Mmel_00011698-RA:exon:1120;Parent=Mmel_00011698-RA;
Scv2yLs_11531	maker	CDS	181478	181528	.	-	0	ID=Mmel_00011698-RA:cds;Parent=Mmel_00011698-RA;
Scv2yLs_11531	maker	CDS	179566	179615	.	-	0	ID=Mmel_00011698-RA:cds;Parent=Mmel_00011698-RA;
Scv2yLs_11531	maker	CDS	178169	178363	.	-	1	ID=Mmel_00011698-RA:cds;Parent=Mmel_00011698-RA;
Scv2yLs_11531	maker	CDS	172704	172769	.	-	1	ID=Mmel_00011698-RA:cds;Parent=Mmel_00011698-RA;
Scv2yLs_11531	maker	CDS	172542	172595	.	-	1	ID=Mmel_00011698-RA:cds;Parent=Mmel_00011698-RA;
Scv2yLs_11531	maker	CDS	171044	171161	.	-	1	ID=Mmel_00011698-RA:cds;Parent=Mmel_00011698-RA;
Scv2yLs_11531	maker	CDS	170305	170457	.	-	0	ID=Mmel_00011698-RA:cds;Parent=Mmel_00011698-RA;
Scv2yLs_11531	maker	CDS	169625	169762	.	-	0	ID=Mmel_00011698-RA:cds;Parent=Mmel_00011698-RA;
Scv2yLs_11531	maker	CDS	169069	169134	.	-	0	ID=Mmel_00011698-RA:cds;Parent=Mmel_00011698-RA;
Scv2yLs_11531	maker	CDS	167849	168053	.	-	0	ID=Mmel_00011698-RA:cds;Parent=Mmel_00011698-RA;
Scv2yLs_11531	maker	CDS	167561	167638	.	-	2	ID=Mmel_00011698-RA:cds;Parent=Mmel_00011698-RA;
Scv2yLs_11531	maker	CDS	162026	162058	.	-	2	ID=Mmel_00011698-RA:cds;Parent=Mmel_00011698-RA;
Scv2yLs_11531	maker	CDS	160919	160994	.	-	2	ID=Mmel_00011698-RA:cds;Parent=Mmel_00011698-RA;
Scv2yLs_11531	maker	CDS	160664	160769	.	-	1	ID=Mmel_00011698-RA:cds;Parent=Mmel_00011698-RA;
Scv2yLs_11531	maker	CDS	157909	157987	.	-	0	ID=Mmel_00011698-RA:cds;Parent=Mmel_00011698-RA;
Scv2yLs_11531	maker	CDS	157721	157821	.	-	2	ID=Mmel_00011698-RA:cds;Parent=Mmel_00011698-RA;
Scv2yLs_11531	maker	three_prime_UTR	157243	157720	.	-	.	ID=Mmel_00011698-RA:three_prime_utr;Parent=Mmel_00011698-RA;
Scv2yLs_11531	maker	gene	104530	105114	.	-	.	ID=Mmel_00011694;Name=Mmel_00011694;Alias=maker-Scv2yLs_11531-augustus-gene-1.2;Note=Similar to Cpne1: Copine-1 (Rattus norvegicus OX%3D10116);Dbxref=InterPro:IPR000008,PFAM:PF00168;
Scv2yLs_11531	maker	mRNA	104530	105114	.	-	.	ID=Mmel_00011694-RA;Parent=Mmel_00011694;Name=Mmel_00011694-RA;Alias=maker-Scv2yLs_11531-augustus-gene-1.2-mRNA-1;_AED=0.44;_QI=0|0|0|0|1|1|2|0|91;_eAED=0.63;Note=Similar to Cpne1: Copine-1 (Rattus norvegicus OX%3D10116);Dbxref=InterPro:IPR000008,PFAM:PF00168;
Scv2yLs_11531	maker	exon	104935	105114	.	-	.	ID=Mmel_00011694-RA:exon:1137;Parent=Mmel_00011694-RA;
Scv2yLs_11531	maker	exon	104530	104625	.	-	.	ID=Mmel_00011694-RA:exon:1136;Parent=Mmel_00011694-RA;
Scv2yLs_11531	maker	CDS	104935	105114	.	-	0	ID=Mmel_00011694-RA:cds;Parent=Mmel_00011694-RA;
Scv2yLs_11531	maker	CDS	104530	104625	.	-	0	ID=Mmel_00011694-RA:cds;Parent=Mmel_00011694-RA;
Scv2yLs_11531	maker	gene	37544	39419	.	-	.	ID=Mmel_00011692;Name=Mmel_00011692;Alias=maker-Scv2yLs_11531-snap-gene-1.14;Note=Protein of unknown function;
Scv2yLs_11531	maker	mRNA	37544	39419	.	-	.	ID=Mmel_00011692-RA;Parent=Mmel_00011692;Name=Mmel_00011692-RA;Alias=maker-Scv2yLs_11531-snap-gene-1.14-mRNA-1;_AED=0.47;_QI=0|0|0|0|0|0|7|0|317;_eAED=1.00;Note=Protein of unknown function;
Scv2yLs_11531	maker	exon	39413	39419	.	-	.	ID=Mmel_00011692-RA:exon:1144;Parent=Mmel_00011692-RA;
Scv2yLs_11531	maker	exon	39256	39398	.	-	.	ID=Mmel_00011692-RA:exon:1143;Parent=Mmel_00011692-RA;
Scv2yLs_11531	maker	exon	39007	39237	.	-	.	ID=Mmel_00011692-RA:exon:1142;Parent=Mmel_00011692-RA;
Scv2yLs_11531	maker	exon	38711	38830	.	-	.	ID=Mmel_00011692-RA:exon:1141;Parent=Mmel_00011692-RA;
Scv2yLs_11531	maker	exon	38407	38576	.	-	.	ID=Mmel_00011692-RA:exon:1140;Parent=Mmel_00011692-RA;
Scv2yLs_11531	maker	exon	37793	37892	.	-	.	ID=Mmel_00011692-RA:exon:1139;Parent=Mmel_00011692-RA;
Scv2yLs_11531	maker	exon	37544	37726	.	-	.	ID=Mmel_00011692-RA:exon:1138;Parent=Mmel_00011692-RA;
Scv2yLs_11531	maker	CDS	39413	39419	.	-	0	ID=Mmel_00011692-RA:cds;Parent=Mmel_00011692-RA;
Scv2yLs_11531	maker	CDS	39256	39398	.	-	2	ID=Mmel_00011692-RA:cds;Parent=Mmel_00011692-RA;
Scv2yLs_11531	maker	CDS	39007	39237	.	-	0	ID=Mmel_00011692-RA:cds;Parent=Mmel_00011692-RA;
Scv2yLs_11531	maker	CDS	38711	38830	.	-	0	ID=Mmel_00011692-RA:cds;Parent=Mmel_00011692-RA;
Scv2yLs_11531	maker	CDS	38407	38576	.	-	0	ID=Mmel_00011692-RA:cds;Parent=Mmel_00011692-RA;
Scv2yLs_11531	maker	CDS	37793	37892	.	-	1	ID=Mmel_00011692-RA:cds;Parent=Mmel_00011692-RA;
Scv2yLs_11531	maker	CDS	37544	37726	.	-	0	ID=Mmel_00011692-RA:cds;Parent=Mmel_00011692-RA;
Scv2yLs_11531	maker	gene	223327	249932	.	+	.	ID=Mmel_00011699;Name=Mmel_00011699;Alias=maker-Scv2yLs_11531-snap-gene-2.8;Note=Similar to Arhgap39: Rho GTPase-activating protein 39 (Mus musculus OX%3D10090);Dbxref=InterPro:IPR000198,InterPro:IPR000857,PFAM:PF00620,PFAM:PF00784;Ontology_term=GO:0005856,GO:0007165;
Scv2yLs_11531	maker	mRNA	223327	249932	.	+	.	ID=Mmel_00011699-RA;Parent=Mmel_00011699;Name=Mmel_00011699-RA;Alias=maker-Scv2yLs_11531-snap-gene-2.8-mRNA-1;_AED=0.36;_QI=0|0.11|0|0.9|0.77|1|10|0|1043;_eAED=0.36;Note=Similar to Arhgap39: Rho GTPase-activating protein 39 (Mus musculus OX%3D10090);Dbxref=InterPro:IPR000198,InterPro:IPR000857,PFAM:PF00620,PFAM:PF00784;Ontology_term=GO:0005856,GO:0007165;
Scv2yLs_11531	maker	exon	223327	223388	.	+	.	ID=Mmel_00011699-RA:exon:1145;Parent=Mmel_00011699-RA;
Scv2yLs_11531	maker	exon	223651	224049	.	+	.	ID=Mmel_00011699-RA:exon:1146;Parent=Mmel_00011699-RA;
Scv2yLs_11531	maker	exon	233414	234716	.	+	.	ID=Mmel_00011699-RA:exon:1147;Parent=Mmel_00011699-RA;
Scv2yLs_11531	maker	exon	237218	237764	.	+	.	ID=Mmel_00011699-RA:exon:1148;Parent=Mmel_00011699-RA;
Scv2yLs_11531	maker	exon	239015	239104	.	+	.	ID=Mmel_00011699-RA:exon:1149;Parent=Mmel_00011699-RA;
Scv2yLs_11531	maker	exon	245970	246043	.	+	.	ID=Mmel_00011699-RA:exon:1150;Parent=Mmel_00011699-RA;
Scv2yLs_11531	maker	exon	247454	247653	.	+	.	ID=Mmel_00011699-RA:exon:1151;Parent=Mmel_00011699-RA;
Scv2yLs_11531	maker	exon	248585	248676	.	+	.	ID=Mmel_00011699-RA:exon:1152;Parent=Mmel_00011699-RA;
Scv2yLs_11531	maker	exon	249173	249342	.	+	.	ID=Mmel_00011699-RA:exon:1153;Parent=Mmel_00011699-RA;
Scv2yLs_11531	maker	exon	249738	249932	.	+	.	ID=Mmel_00011699-RA:exon:1154;Parent=Mmel_00011699-RA;
Scv2yLs_11531	maker	CDS	223327	223388	.	+	0	ID=Mmel_00011699-RA:cds;Parent=Mmel_00011699-RA;
Scv2yLs_11531	maker	CDS	223651	224049	.	+	1	ID=Mmel_00011699-RA:cds;Parent=Mmel_00011699-RA;
Scv2yLs_11531	maker	CDS	233414	234716	.	+	1	ID=Mmel_00011699-RA:cds;Parent=Mmel_00011699-RA;
Scv2yLs_11531	maker	CDS	237218	237764	.	+	0	ID=Mmel_00011699-RA:cds;Parent=Mmel_00011699-RA;
Scv2yLs_11531	maker	CDS	239015	239104	.	+	2	ID=Mmel_00011699-RA:cds;Parent=Mmel_00011699-RA;
Scv2yLs_11531	maker	CDS	245970	246043	.	+	2	ID=Mmel_00011699-RA:cds;Parent=Mmel_00011699-RA;
Scv2yLs_11531	maker	CDS	247454	247653	.	+	0	ID=Mmel_00011699-RA:cds;Parent=Mmel_00011699-RA;
Scv2yLs_11531	maker	CDS	248585	248676	.	+	1	ID=Mmel_00011699-RA:cds;Parent=Mmel_00011699-RA;
Scv2yLs_11531	maker	CDS	249173	249342	.	+	2	ID=Mmel_00011699-RA:cds;Parent=Mmel_00011699-RA;
Scv2yLs_11531	maker	CDS	249738	249932	.	+	0	ID=Mmel_00011699-RA:cds;Parent=Mmel_00011699-RA;
Scv2yLs_11531	maker	gene	251538	253284	.	+	.	ID=Mmel_00011701;Name=Mmel_00011701;Alias=maker-Scv2yLs_11531-snap-gene-2.7;Note=Protein of unknown function;
Scv2yLs_11531	maker	mRNA	251538	253284	.	+	.	ID=Mmel_00011701-RA;Parent=Mmel_00011701;Name=Mmel_00011701-RA;Alias=maker-Scv2yLs_11531-snap-gene-2.7-mRNA-1;_AED=0.45;_QI=0|0|0|0|0|0|8|0|323;_eAED=1.00;Note=Protein of unknown function;
Scv2yLs_11531	maker	exon	251538	251545	.	+	.	ID=Mmel_00011701-RA:exon:1155;Parent=Mmel_00011701-RA;
Scv2yLs_11531	maker	exon	251596	251746	.	+	.	ID=Mmel_00011701-RA:exon:1156;Parent=Mmel_00011701-RA;
Scv2yLs_11531	maker	exon	252065	252115	.	+	.	ID=Mmel_00011701-RA:exon:1157;Parent=Mmel_00011701-RA;
Scv2yLs_11531	maker	exon	252161	252200	.	+	.	ID=Mmel_00011701-RA:exon:1158;Parent=Mmel_00011701-RA;
Scv2yLs_11531	maker	exon	252236	252323	.	+	.	ID=Mmel_00011701-RA:exon:1159;Parent=Mmel_00011701-RA;
Scv2yLs_11531	maker	exon	252415	252637	.	+	.	ID=Mmel_00011701-RA:exon:1160;Parent=Mmel_00011701-RA;
Scv2yLs_11531	maker	exon	252852	252969	.	+	.	ID=Mmel_00011701-RA:exon:1161;Parent=Mmel_00011701-RA;
Scv2yLs_11531	maker	exon	252995	253284	.	+	.	ID=Mmel_00011701-RA:exon:1162;Parent=Mmel_00011701-RA;
Scv2yLs_11531	maker	CDS	251538	251545	.	+	0	ID=Mmel_00011701-RA:cds;Parent=Mmel_00011701-RA;
Scv2yLs_11531	maker	CDS	251596	251746	.	+	1	ID=Mmel_00011701-RA:cds;Parent=Mmel_00011701-RA;
Scv2yLs_11531	maker	CDS	252065	252115	.	+	0	ID=Mmel_00011701-RA:cds;Parent=Mmel_00011701-RA;
Scv2yLs_11531	maker	CDS	252161	252200	.	+	0	ID=Mmel_00011701-RA:cds;Parent=Mmel_00011701-RA;
Scv2yLs_11531	maker	CDS	252236	252323	.	+	2	ID=Mmel_00011701-RA:cds;Parent=Mmel_00011701-RA;
Scv2yLs_11531	maker	CDS	252415	252637	.	+	1	ID=Mmel_00011701-RA:cds;Parent=Mmel_00011701-RA;
Scv2yLs_11531	maker	CDS	252852	252969	.	+	0	ID=Mmel_00011701-RA:cds;Parent=Mmel_00011701-RA;
Scv2yLs_11531	maker	CDS	252995	253284	.	+	2	ID=Mmel_00011701-RA:cds;Parent=Mmel_00011701-RA;
Scv2yLs_11531	maker	gene	250544	251178	.	+	.	ID=Mmel_00011700;Name=Mmel_00011700;Alias=maker-Scv2yLs_11531-snap-gene-2.9;Note=Protein of unknown function;
Scv2yLs_11531	maker	mRNA	250544	251178	.	+	.	ID=Mmel_00011700-RA;Parent=Mmel_00011700;Name=Mmel_00011700-RA;Alias=maker-Scv2yLs_11531-snap-gene-2.9-mRNA-1;_AED=0.48;_QI=0|0|0|0|0|0|2|0|166;_eAED=1.00;Note=Protein of unknown function;
Scv2yLs_11531	maker	exon	250544	250550	.	+	.	ID=Mmel_00011700-RA:exon:1163;Parent=Mmel_00011700-RA;
Scv2yLs_11531	maker	exon	250685	251178	.	+	.	ID=Mmel_00011700-RA:exon:1164;Parent=Mmel_00011700-RA;
Scv2yLs_11531	maker	CDS	250544	250550	.	+	0	ID=Mmel_00011700-RA:cds;Parent=Mmel_00011700-RA;
Scv2yLs_11531	maker	CDS	250685	251178	.	+	2	ID=Mmel_00011700-RA:cds;Parent=Mmel_00011700-RA;
Scv2yLs_11531	maker	gene	260828	329597	.	+	.	ID=Mmel_00011702;Name=Mmel_00011702;Alias=maker-Scv2yLs_11531-snap-gene-3.8;Note=Similar to PHF20: PHD finger protein 20 (Homo sapiens OX%3D9606);Dbxref=InterPro:IPR022255,PFAM:PF12618;
Scv2yLs_11531	maker	mRNA	260828	329597	.	+	.	ID=Mmel_00011702-RA;Parent=Mmel_00011702;Name=Mmel_00011702-RA;Alias=maker-Scv2yLs_11531-snap-gene-3.8-mRNA-1;_AED=0.42;_QI=0|0.36|0.25|0.85|0.57|0.7|20|0|1176;_eAED=0.42;Note=Similar to PHF20: PHD finger protein 20 (Homo sapiens OX%3D9606);Dbxref=InterPro:IPR022255,PFAM:PF12618;
Scv2yLs_11531	maker	exon	260828	261010	.	+	.	ID=Mmel_00011702-RA:exon:1165;Parent=Mmel_00011702-RA;
Scv2yLs_11531	maker	exon	270064	270112	.	+	.	ID=Mmel_00011702-RA:exon:1166;Parent=Mmel_00011702-RA;
Scv2yLs_11531	maker	exon	271665	271884	.	+	.	ID=Mmel_00011702-RA:exon:1167;Parent=Mmel_00011702-RA;
Scv2yLs_11531	maker	exon	281481	281652	.	+	.	ID=Mmel_00011702-RA:exon:1168;Parent=Mmel_00011702-RA;
Scv2yLs_11531	maker	exon	281861	281945	.	+	.	ID=Mmel_00011702-RA:exon:1169;Parent=Mmel_00011702-RA;
Scv2yLs_11531	maker	exon	282643	282722	.	+	.	ID=Mmel_00011702-RA:exon:1170;Parent=Mmel_00011702-RA;
Scv2yLs_11531	maker	exon	286176	286560	.	+	.	ID=Mmel_00011702-RA:exon:1171;Parent=Mmel_00011702-RA;
Scv2yLs_11531	maker	exon	286945	287052	.	+	.	ID=Mmel_00011702-RA:exon:1172;Parent=Mmel_00011702-RA;
Scv2yLs_11531	maker	exon	288090	288266	.	+	.	ID=Mmel_00011702-RA:exon:1173;Parent=Mmel_00011702-RA;
Scv2yLs_11531	maker	exon	289074	289247	.	+	.	ID=Mmel_00011702-RA:exon:1174;Parent=Mmel_00011702-RA;
Scv2yLs_11531	maker	exon	296173	296439	.	+	.	ID=Mmel_00011702-RA:exon:1175;Parent=Mmel_00011702-RA;
Scv2yLs_11531	maker	exon	304764	304943	.	+	.	ID=Mmel_00011702-RA:exon:1176;Parent=Mmel_00011702-RA;
Scv2yLs_11531	maker	exon	308599	308697	.	+	.	ID=Mmel_00011702-RA:exon:1177;Parent=Mmel_00011702-RA;
Scv2yLs_11531	maker	exon	310434	310595	.	+	.	ID=Mmel_00011702-RA:exon:1178;Parent=Mmel_00011702-RA;
Scv2yLs_11531	maker	exon	312773	312942	.	+	.	ID=Mmel_00011702-RA:exon:1179;Parent=Mmel_00011702-RA;
Scv2yLs_11531	maker	exon	318770	318869	.	+	.	ID=Mmel_00011702-RA:exon:1180;Parent=Mmel_00011702-RA;
Scv2yLs_11531	maker	exon	322927	323122	.	+	.	ID=Mmel_00011702-RA:exon:1181;Parent=Mmel_00011702-RA;
Scv2yLs_11531	maker	exon	325537	325933	.	+	.	ID=Mmel_00011702-RA:exon:1182;Parent=Mmel_00011702-RA;
Scv2yLs_11531	maker	exon	327739	327922	.	+	.	ID=Mmel_00011702-RA:exon:1183;Parent=Mmel_00011702-RA;
Scv2yLs_11531	maker	exon	329455	329597	.	+	.	ID=Mmel_00011702-RA:exon:1184;Parent=Mmel_00011702-RA;
Scv2yLs_11531	maker	CDS	260828	261010	.	+	0	ID=Mmel_00011702-RA:cds;Parent=Mmel_00011702-RA;
Scv2yLs_11531	maker	CDS	270064	270112	.	+	0	ID=Mmel_00011702-RA:cds;Parent=Mmel_00011702-RA;
Scv2yLs_11531	maker	CDS	271665	271884	.	+	2	ID=Mmel_00011702-RA:cds;Parent=Mmel_00011702-RA;
Scv2yLs_11531	maker	CDS	281481	281652	.	+	1	ID=Mmel_00011702-RA:cds;Parent=Mmel_00011702-RA;
Scv2yLs_11531	maker	CDS	281861	281945	.	+	0	ID=Mmel_00011702-RA:cds;Parent=Mmel_00011702-RA;
Scv2yLs_11531	maker	CDS	282643	282722	.	+	2	ID=Mmel_00011702-RA:cds;Parent=Mmel_00011702-RA;
Scv2yLs_11531	maker	CDS	286176	286560	.	+	0	ID=Mmel_00011702-RA:cds;Parent=Mmel_00011702-RA;
Scv2yLs_11531	maker	CDS	286945	287052	.	+	2	ID=Mmel_00011702-RA:cds;Parent=Mmel_00011702-RA;
Scv2yLs_11531	maker	CDS	288090	288266	.	+	2	ID=Mmel_00011702-RA:cds;Parent=Mmel_00011702-RA;
Scv2yLs_11531	maker	CDS	289074	289247	.	+	2	ID=Mmel_00011702-RA:cds;Parent=Mmel_00011702-RA;
Scv2yLs_11531	maker	CDS	296173	296439	.	+	2	ID=Mmel_00011702-RA:cds;Parent=Mmel_00011702-RA;
Scv2yLs_11531	maker	CDS	304764	304943	.	+	2	ID=Mmel_00011702-RA:cds;Parent=Mmel_00011702-RA;
Scv2yLs_11531	maker	CDS	308599	308697	.	+	2	ID=Mmel_00011702-RA:cds;Parent=Mmel_00011702-RA;
Scv2yLs_11531	maker	CDS	310434	310595	.	+	2	ID=Mmel_00011702-RA:cds;Parent=Mmel_00011702-RA;
Scv2yLs_11531	maker	CDS	312773	312942	.	+	2	ID=Mmel_00011702-RA:cds;Parent=Mmel_00011702-RA;
Scv2yLs_11531	maker	CDS	318770	318869	.	+	0	ID=Mmel_00011702-RA:cds;Parent=Mmel_00011702-RA;
Scv2yLs_11531	maker	CDS	322927	323122	.	+	2	ID=Mmel_00011702-RA:cds;Parent=Mmel_00011702-RA;
Scv2yLs_11531	maker	CDS	325537	325933	.	+	1	ID=Mmel_00011702-RA:cds;Parent=Mmel_00011702-RA;
Scv2yLs_11531	maker	CDS	327739	327922	.	+	0	ID=Mmel_00011702-RA:cds;Parent=Mmel_00011702-RA;
Scv2yLs_11531	maker	CDS	329455	329597	.	+	2	ID=Mmel_00011702-RA:cds;Parent=Mmel_00011702-RA;
Scv2yLs_11531	maker	gene	339999	350698	.	-	.	ID=Mmel_00011703;Name=Mmel_00011703;Alias=maker-Scv2yLs_11531-snap-gene-3.10;Note=Similar to NDRG3: Protein NDRG3 (Bos taurus OX%3D9913);Dbxref=InterPro:IPR004142,PFAM:PF03096;
Scv2yLs_11531	maker	mRNA	339999	350698	.	-	.	ID=Mmel_00011703-RA;Parent=Mmel_00011703;Name=Mmel_00011703-RA;Alias=maker-Scv2yLs_11531-snap-gene-3.10-mRNA-1;_AED=0.41;_QI=0|0|0|1|0.7|0.63|11|0|364;_eAED=0.42;Note=Similar to NDRG3: Protein NDRG3 (Bos taurus OX%3D9913);Dbxref=InterPro:IPR004142,PFAM:PF03096;
Scv2yLs_11531	maker	exon	350545	350698	.	-	.	ID=Mmel_00011703-RA:exon:1195;Parent=Mmel_00011703-RA;
Scv2yLs_11531	maker	exon	349738	349858	.	-	.	ID=Mmel_00011703-RA:exon:1194;Parent=Mmel_00011703-RA;
Scv2yLs_11531	maker	exon	349189	349251	.	-	.	ID=Mmel_00011703-RA:exon:1193;Parent=Mmel_00011703-RA;
Scv2yLs_11531	maker	exon	348804	348864	.	-	.	ID=Mmel_00011703-RA:exon:1192;Parent=Mmel_00011703-RA;
Scv2yLs_11531	maker	exon	347146	347232	.	-	.	ID=Mmel_00011703-RA:exon:1191;Parent=Mmel_00011703-RA;
Scv2yLs_11531	maker	exon	346557	346613	.	-	.	ID=Mmel_00011703-RA:exon:1190;Parent=Mmel_00011703-RA;
Scv2yLs_11531	maker	exon	345277	345380	.	-	.	ID=Mmel_00011703-RA:exon:1189;Parent=Mmel_00011703-RA;
Scv2yLs_11531	maker	exon	344821	344886	.	-	.	ID=Mmel_00011703-RA:exon:1188;Parent=Mmel_00011703-RA;
Scv2yLs_11531	maker	exon	342382	342541	.	-	.	ID=Mmel_00011703-RA:exon:1187;Parent=Mmel_00011703-RA;
Scv2yLs_11531	maker	exon	342240	342291	.	-	.	ID=Mmel_00011703-RA:exon:1186;Parent=Mmel_00011703-RA;
Scv2yLs_11531	maker	exon	339999	340165	.	-	.	ID=Mmel_00011703-RA:exon:1185;Parent=Mmel_00011703-RA;
Scv2yLs_11531	maker	CDS	350545	350698	.	-	0	ID=Mmel_00011703-RA:cds;Parent=Mmel_00011703-RA;
Scv2yLs_11531	maker	CDS	349738	349858	.	-	2	ID=Mmel_00011703-RA:cds;Parent=Mmel_00011703-RA;
Scv2yLs_11531	maker	CDS	349189	349251	.	-	1	ID=Mmel_00011703-RA:cds;Parent=Mmel_00011703-RA;
Scv2yLs_11531	maker	CDS	348804	348864	.	-	1	ID=Mmel_00011703-RA:cds;Parent=Mmel_00011703-RA;
Scv2yLs_11531	maker	CDS	347146	347232	.	-	0	ID=Mmel_00011703-RA:cds;Parent=Mmel_00011703-RA;
Scv2yLs_11531	maker	CDS	346557	346613	.	-	0	ID=Mmel_00011703-RA:cds;Parent=Mmel_00011703-RA;
Scv2yLs_11531	maker	CDS	345277	345380	.	-	0	ID=Mmel_00011703-RA:cds;Parent=Mmel_00011703-RA;
Scv2yLs_11531	maker	CDS	344821	344886	.	-	1	ID=Mmel_00011703-RA:cds;Parent=Mmel_00011703-RA;
Scv2yLs_11531	maker	CDS	342382	342541	.	-	1	ID=Mmel_00011703-RA:cds;Parent=Mmel_00011703-RA;
Scv2yLs_11531	maker	CDS	342240	342291	.	-	0	ID=Mmel_00011703-RA:cds;Parent=Mmel_00011703-RA;
Scv2yLs_11531	maker	CDS	339999	340165	.	-	2	ID=Mmel_00011703-RA:cds;Parent=Mmel_00011703-RA;
Scv2yLs_1991	maker	gene	15140	22922	.	-	.	ID=Mmel_00014020;Name=Mmel_00014020;Alias=maker-Scv2yLs_1991-snap-gene-0.5;Note=Similar to Fibrinogen-like protein 1-like protein (Gallus gallus OX%3D9031);Dbxref=InterPro:IPR002181,InterPro:IPR009851,PFAM:PF00147,PFAM:PF07200;
Scv2yLs_1991	maker	mRNA	15140	22922	.	-	.	ID=Mmel_00014020-RA;Parent=Mmel_00014020;Name=Mmel_00014020-RA;Alias=maker-Scv2yLs_1991-snap-gene-0.5-mRNA-1;_AED=0.26;_QI=0|0|0|0.8|0.25|0.4|5|0|425;_eAED=0.26;Note=Similar to Fibrinogen-like protein 1-like protein (Gallus gallus OX%3D9031);Dbxref=InterPro:IPR002181,InterPro:IPR009851,PFAM:PF00147,PFAM:PF07200;
Scv2yLs_1991	maker	exon	22919	22922	.	-	.	ID=Mmel_00014020-RA:exon:1204;Parent=Mmel_00014020-RA;
Scv2yLs_1991	maker	exon	22616	22759	.	-	.	ID=Mmel_00014020-RA:exon:1203;Parent=Mmel_00014020-RA;
Scv2yLs_1991	maker	exon	17747	18370	.	-	.	ID=Mmel_00014020-RA:exon:1202;Parent=Mmel_00014020-RA;
Scv2yLs_1991	maker	exon	15697	15779	.	-	.	ID=Mmel_00014020-RA:exon:1201;Parent=Mmel_00014020-RA;
Scv2yLs_1991	maker	exon	15140	15559	.	-	.	ID=Mmel_00014020-RA:exon:1200;Parent=Mmel_00014020-RA;
Scv2yLs_1991	maker	CDS	22919	22922	.	-	0	ID=Mmel_00014020-RA:cds;Parent=Mmel_00014020-RA;
Scv2yLs_1991	maker	CDS	22616	22759	.	-	2	ID=Mmel_00014020-RA:cds;Parent=Mmel_00014020-RA;
Scv2yLs_1991	maker	CDS	17747	18370	.	-	2	ID=Mmel_00014020-RA:cds;Parent=Mmel_00014020-RA;
Scv2yLs_1991	maker	CDS	15697	15779	.	-	2	ID=Mmel_00014020-RA:cds;Parent=Mmel_00014020-RA;
Scv2yLs_1991	maker	CDS	15140	15559	.	-	0	ID=Mmel_00014020-RA:cds;Parent=Mmel_00014020-RA;
Scv2yLs_1991	maker	gene	3728	7634	.	-	.	ID=Mmel_00014019;Name=Mmel_00014019;Alias=maker-Scv2yLs_1991-augustus-gene-0.0;Note=Protein of unknown function;
Scv2yLs_1991	maker	mRNA	3728	7634	.	-	.	ID=Mmel_00014019-RA;Parent=Mmel_00014019;Name=Mmel_00014019-RA;Alias=maker-Scv2yLs_1991-augustus-gene-0.0-mRNA-1;_AED=0.40;_QI=0|0|0|0.8|0.25|0.2|5|0|96;_eAED=0.40;Note=Protein of unknown function;
Scv2yLs_1991	maker	exon	7610	7634	.	-	.	ID=Mmel_00014019-RA:exon:1209;Parent=Mmel_00014019-RA;
Scv2yLs_1991	maker	exon	7434	7530	.	-	.	ID=Mmel_00014019-RA:exon:1208;Parent=Mmel_00014019-RA;
Scv2yLs_1991	maker	exon	5496	5546	.	-	.	ID=Mmel_00014019-RA:exon:1207;Parent=Mmel_00014019-RA;
Scv2yLs_1991	maker	exon	4322	4367	.	-	.	ID=Mmel_00014019-RA:exon:1206;Parent=Mmel_00014019-RA;
Scv2yLs_1991	maker	exon	3728	3796	.	-	.	ID=Mmel_00014019-RA:exon:1205;Parent=Mmel_00014019-RA;
Scv2yLs_1991	maker	CDS	7610	7634	.	-	0	ID=Mmel_00014019-RA:cds;Parent=Mmel_00014019-RA;
Scv2yLs_1991	maker	CDS	7434	7530	.	-	2	ID=Mmel_00014019-RA:cds;Parent=Mmel_00014019-RA;
Scv2yLs_1991	maker	CDS	5496	5546	.	-	1	ID=Mmel_00014019-RA:cds;Parent=Mmel_00014019-RA;
Scv2yLs_1991	maker	CDS	4322	4367	.	-	1	ID=Mmel_00014019-RA:cds;Parent=Mmel_00014019-RA;
Scv2yLs_1991	maker	CDS	3728	3796	.	-	0	ID=Mmel_00014019-RA:cds;Parent=Mmel_00014019-RA;
Scv2yLs_1991	maker	gene	30059	35680	.	-	.	ID=Mmel_00014021;Name=Mmel_00014021;Alias=maker-Scv2yLs_1991-snap-gene-0.6;Note=Similar to Fibrinogen-like protein 1-like protein (Gallus gallus OX%3D9031);Dbxref=InterPro:IPR002181,PFAM:PF00147;
Scv2yLs_1991	maker	mRNA	30059	35680	.	-	.	ID=Mmel_00014021-RA;Parent=Mmel_00014021;Name=Mmel_00014021-RA;Alias=maker-Scv2yLs_1991-snap-gene-0.6-mRNA-1;_AED=0.33;_QI=0|0|0|1|0|0|2|0|279;_eAED=0.33;Note=Similar to Fibrinogen-like protein 1-like protein (Gallus gallus OX%3D9031);Dbxref=InterPro:IPR002181,PFAM:PF00147;
Scv2yLs_1991	maker	exon	35502	35680	.	-	.	ID=Mmel_00014021-RA:exon:1211;Parent=Mmel_00014021-RA;
Scv2yLs_1991	maker	exon	30059	30719	.	-	.	ID=Mmel_00014021-RA:exon:1210;Parent=Mmel_00014021-RA;
Scv2yLs_1991	maker	CDS	35502	35680	.	-	0	ID=Mmel_00014021-RA:cds;Parent=Mmel_00014021-RA;
Scv2yLs_1991	maker	CDS	30059	30719	.	-	1	ID=Mmel_00014021-RA:cds;Parent=Mmel_00014021-RA;
Scv2yLs_12667	maker	gene	207	974	.	+	.	ID=Mmel_00014959;Name=Mmel_00014959;Alias=maker-Scv2yLs_12667-augustus-gene-0.2;Note=Similar to DTYMK: Thymidylate kinase (Homo sapiens OX%3D9606);Dbxref=PFAM:PF02223;
Scv2yLs_12667	maker	mRNA	207	974	.	+	.	ID=Mmel_00014959-RA;Parent=Mmel_00014959;Name=Mmel_00014959-RA;Alias=maker-Scv2yLs_12667-augustus-gene-0.2-mRNA-1;_AED=0.31;_QI=0|0|0|0|1|1|2|0|102;_eAED=0.31;Note=Similar to DTYMK: Thymidylate kinase (Homo sapiens OX%3D9606);Dbxref=PFAM:PF02223;
Scv2yLs_12667	maker	exon	207	404	.	+	.	ID=Mmel_00014959-RA:exon:1439;Parent=Mmel_00014959-RA;
Scv2yLs_12667	maker	exon	864	974	.	+	.	ID=Mmel_00014959-RA:exon:1440;Parent=Mmel_00014959-RA;
Scv2yLs_12667	maker	CDS	207	404	.	+	0	ID=Mmel_00014959-RA:cds;Parent=Mmel_00014959-RA;
Scv2yLs_12667	maker	CDS	864	974	.	+	0	ID=Mmel_00014959-RA:cds;Parent=Mmel_00014959-RA;
Scv2yLs_2510	maker	gene	39	625	.	-	.	ID=Mmel_00015032;Name=Mmel_00015032;Alias=maker-Scv2yLs_2510-snap-gene-0.0;Note=Protein of unknown function;Dbxref=InterPro:IPR000719,PFAM:PF00069;Ontology_term=GO:0004672,GO:0005524,GO:0006468;
Scv2yLs_2510	maker	mRNA	39	625	.	-	.	ID=Mmel_00015032-RA;Parent=Mmel_00015032;Name=Mmel_00015032-RA;Alias=maker-Scv2yLs_2510-snap-gene-0.0-mRNA-1;_AED=0.07;_QI=0|0|0|1|0|0|2|0|130;_eAED=0.16;Note=Protein of unknown function;Dbxref=InterPro:IPR000719,PFAM:PF00069;Ontology_term=GO:0004672,GO:0005524,GO:0006468;
Scv2yLs_2510	maker	exon	304	625	.	-	.	ID=Mmel_00015032-RA:exon:2114;Parent=Mmel_00015032-RA;
Scv2yLs_2510	maker	exon	39	106	.	-	.	ID=Mmel_00015032-RA:exon:2113;Parent=Mmel_00015032-RA;
Scv2yLs_2510	maker	CDS	304	625	.	-	0	ID=Mmel_00015032-RA:cds;Parent=Mmel_00015032-RA;
Scv2yLs_2510	maker	CDS	39	106	.	-	2	ID=Mmel_00015032-RA:cds;Parent=Mmel_00015032-RA;
Scv2yLs_2547	maker	gene	88	3666	.	+	.	ID=Mmel_00014794;Name=Mmel_00014794;Alias=maker-Scv2yLs_2547-augustus-gene-0.4;Note=Similar to DNPEP: Aspartyl aminopeptidase (Bos taurus OX%3D9913);Dbxref=InterPro:IPR001948,PFAM:PF02127;Ontology_term=GO:0004177,GO:0006508,GO:0008270;
Scv2yLs_2547	maker	mRNA	88	3666	.	+	.	ID=Mmel_00014794-RA;Parent=Mmel_00014794;Name=Mmel_00014794-RA;Alias=maker-Scv2yLs_2547-augustus-gene-0.4-mRNA-1;_AED=0.25;_QI=0|0.44|0.3|1|0.88|0.8|10|0|323;_eAED=0.25;Note=Similar to DNPEP: Aspartyl aminopeptidase (Bos taurus OX%3D9913);Dbxref=InterPro:IPR001948,PFAM:PF02127;Ontology_term=GO:0004177,GO:0006508,GO:0008270;
Scv2yLs_2547	maker	exon	88	252	.	+	.	ID=Mmel_00014794-RA:exon:2132;Parent=Mmel_00014794-RA;
Scv2yLs_2547	maker	exon	390	520	.	+	.	ID=Mmel_00014794-RA:exon:2133;Parent=Mmel_00014794-RA;
Scv2yLs_2547	maker	exon	880	964	.	+	.	ID=Mmel_00014794-RA:exon:2134;Parent=Mmel_00014794-RA;
Scv2yLs_2547	maker	exon	1390	1497	.	+	.	ID=Mmel_00014794-RA:exon:2135;Parent=Mmel_00014794-RA;
Scv2yLs_2547	maker	exon	1736	1813	.	+	.	ID=Mmel_00014794-RA:exon:2136;Parent=Mmel_00014794-RA;
Scv2yLs_2547	maker	exon	2144	2227	.	+	.	ID=Mmel_00014794-RA:exon:2137;Parent=Mmel_00014794-RA;
Scv2yLs_2547	maker	exon	2514	2674	.	+	.	ID=Mmel_00014794-RA:exon:2138;Parent=Mmel_00014794-RA;
Scv2yLs_2547	maker	exon	2821	2860	.	+	.	ID=Mmel_00014794-RA:exon:2139;Parent=Mmel_00014794-RA;
Scv2yLs_2547	maker	exon	3193	3294	.	+	.	ID=Mmel_00014794-RA:exon:2140;Parent=Mmel_00014794-RA;
Scv2yLs_2547	maker	exon	3652	3666	.	+	.	ID=Mmel_00014794-RA:exon:2141;Parent=Mmel_00014794-RA;
Scv2yLs_2547	maker	CDS	88	252	.	+	0	ID=Mmel_00014794-RA:cds;Parent=Mmel_00014794-RA;
Scv2yLs_2547	maker	CDS	390	520	.	+	0	ID=Mmel_00014794-RA:cds;Parent=Mmel_00014794-RA;
Scv2yLs_2547	maker	CDS	880	964	.	+	1	ID=Mmel_00014794-RA:cds;Parent=Mmel_00014794-RA;
Scv2yLs_2547	maker	CDS	1390	1497	.	+	0	ID=Mmel_00014794-RA:cds;Parent=Mmel_00014794-RA;
Scv2yLs_2547	maker	CDS	1736	1813	.	+	0	ID=Mmel_00014794-RA:cds;Parent=Mmel_00014794-RA;
Scv2yLs_2547	maker	CDS	2144	2227	.	+	0	ID=Mmel_00014794-RA:cds;Parent=Mmel_00014794-RA;
Scv2yLs_2547	maker	CDS	2514	2674	.	+	0	ID=Mmel_00014794-RA:cds;Parent=Mmel_00014794-RA;
Scv2yLs_2547	maker	CDS	2821	2860	.	+	1	ID=Mmel_00014794-RA:cds;Parent=Mmel_00014794-RA;
Scv2yLs_2547	maker	CDS	3193	3294	.	+	0	ID=Mmel_00014794-RA:cds;Parent=Mmel_00014794-RA;
Scv2yLs_2547	maker	CDS	3652	3666	.	+	0	ID=Mmel_00014794-RA:cds;Parent=Mmel_00014794-RA;
Scv2yLs_2399	maker	gene	60267	68189	.	+	.	ID=Mmel_00009948;Name=Mmel_00009948;Alias=augustus_masked-Scv2yLs_2399-processed-gene-0.4;Note=Similar to SLC25A25: Calcium-binding mitochondrial carrier protein SCaMC-2 (Bos taurus OX%3D9913);Dbxref=InterPro:IPR002048,InterPro:IPR018108,PFAM:PF00153,PFAM:PF13499,PFAM:PF13833;Ontology_term=GO:0005509;
Scv2yLs_2399	maker	mRNA	60267	68189	.	+	.	ID=Mmel_00009948-RA;Parent=Mmel_00009948;Name=Mmel_00009948-RA;Alias=augustus_masked-Scv2yLs_2399-processed-gene-0.4-mRNA-1;_AED=0.39;_QI=0|0|0|1|1|1|10|0|455;_eAED=0.39;Note=Similar to SLC25A25: Calcium-binding mitochondrial carrier protein SCaMC-2 (Bos taurus OX%3D9913);Dbxref=InterPro:IPR002048,InterPro:IPR018108,PFAM:PF00153,PFAM:PF13499,PFAM:PF13833;Ontology_term=GO:0005509;
Scv2yLs_2399	maker	exon	60267	60425	.	+	.	ID=Mmel_00009948-RA:exon:2802;Parent=Mmel_00009948-RA;
Scv2yLs_2399	maker	exon	62887	63013	.	+	.	ID=Mmel_00009948-RA:exon:2803;Parent=Mmel_00009948-RA;
Scv2yLs_2399	maker	exon	63101	63188	.	+	.	ID=Mmel_00009948-RA:exon:2804;Parent=Mmel_00009948-RA;
Scv2yLs_2399	maker	exon	63966	64077	.	+	.	ID=Mmel_00009948-RA:exon:2805;Parent=Mmel_00009948-RA;
Scv2yLs_2399	maker	exon	64792	64950	.	+	.	ID=Mmel_00009948-RA:exon:2806;Parent=Mmel_00009948-RA;
Scv2yLs_2399	maker	exon	65672	65824	.	+	.	ID=Mmel_00009948-RA:exon:2807;Parent=Mmel_00009948-RA;
Scv2yLs_2399	maker	exon	65922	66029	.	+	.	ID=Mmel_00009948-RA:exon:2808;Parent=Mmel_00009948-RA;
Scv2yLs_2399	maker	exon	66252	66419	.	+	.	ID=Mmel_00009948-RA:exon:2809;Parent=Mmel_00009948-RA;
Scv2yLs_2399	maker	exon	66906	67014	.	+	.	ID=Mmel_00009948-RA:exon:2810;Parent=Mmel_00009948-RA;
Scv2yLs_2399	maker	exon	68005	68189	.	+	.	ID=Mmel_00009948-RA:exon:2811;Parent=Mmel_00009948-RA;
Scv2yLs_2399	maker	CDS	60267	60425	.	+	0	ID=Mmel_00009948-RA:cds;Parent=Mmel_00009948-RA;
Scv2yLs_2399	maker	CDS	62887	63013	.	+	0	ID=Mmel_00009948-RA:cds;Parent=Mmel_00009948-RA;
Scv2yLs_2399	maker	CDS	63101	63188	.	+	2	ID=Mmel_00009948-RA:cds;Parent=Mmel_00009948-RA;
Scv2yLs_2399	maker	CDS	63966	64077	.	+	1	ID=Mmel_00009948-RA:cds;Parent=Mmel_00009948-RA;
Scv2yLs_2399	maker	CDS	64792	64950	.	+	0	ID=Mmel_00009948-RA:cds;Parent=Mmel_00009948-RA;
Scv2yLs_2399	maker	CDS	65672	65824	.	+	0	ID=Mmel_00009948-RA:cds;Parent=Mmel_00009948-RA;
Scv2yLs_2399	maker	CDS	65922	66029	.	+	0	ID=Mmel_00009948-RA:cds;Parent=Mmel_00009948-RA;
Scv2yLs_2399	maker	CDS	66252	66419	.	+	0	ID=Mmel_00009948-RA:cds;Parent=Mmel_00009948-RA;
Scv2yLs_2399	maker	CDS	66906	67014	.	+	0	ID=Mmel_00009948-RA:cds;Parent=Mmel_00009948-RA;
Scv2yLs_2399	maker	CDS	68005	68189	.	+	2	ID=Mmel_00009948-RA:cds;Parent=Mmel_00009948-RA;
Scv2yLs_2399	maker	gene	47602	57612	.	+	.	ID=Mmel_00009947;Name=Mmel_00009947;Alias=snap_masked-Scv2yLs_2399-processed-gene-0.12;Note=Protein of unknown function;
Scv2yLs_2399	maker	mRNA	47602	57612	.	+	.	ID=Mmel_00009947-RA;Parent=Mmel_00009947;Name=Mmel_00009947-RA;Alias=snap_masked-Scv2yLs_2399-processed-gene-0.12-mRNA-1;_AED=0.88;_QI=0|0|0|0|1|1|7|0|270;_eAED=0.89;Note=Protein of unknown function;
Scv2yLs_2399	maker	exon	47602	47609	.	+	.	ID=Mmel_00009947-RA:exon:2812;Parent=Mmel_00009947-RA;
Scv2yLs_2399	maker	exon	47984	48032	.	+	.	ID=Mmel_00009947-RA:exon:2813;Parent=Mmel_00009947-RA;
Scv2yLs_2399	maker	exon	50118	50270	.	+	.	ID=Mmel_00009947-RA:exon:2814;Parent=Mmel_00009947-RA;
Scv2yLs_2399	maker	exon	52992	53098	.	+	.	ID=Mmel_00009947-RA:exon:2815;Parent=Mmel_00009947-RA;
Scv2yLs_2399	maker	exon	53831	53996	.	+	.	ID=Mmel_00009947-RA:exon:2816;Parent=Mmel_00009947-RA;
Scv2yLs_2399	maker	exon	55127	55435	.	+	.	ID=Mmel_00009947-RA:exon:2817;Parent=Mmel_00009947-RA;
Scv2yLs_2399	maker	exon	57592	57612	.	+	.	ID=Mmel_00009947-RA:exon:2818;Parent=Mmel_00009947-RA;
Scv2yLs_2399	maker	CDS	47602	47609	.	+	0	ID=Mmel_00009947-RA:cds;Parent=Mmel_00009947-RA;
Scv2yLs_2399	maker	CDS	47984	48032	.	+	1	ID=Mmel_00009947-RA:cds;Parent=Mmel_00009947-RA;
Scv2yLs_2399	maker	CDS	50118	50270	.	+	0	ID=Mmel_00009947-RA:cds;Parent=Mmel_00009947-RA;
Scv2yLs_2399	maker	CDS	52992	53098	.	+	0	ID=Mmel_00009947-RA:cds;Parent=Mmel_00009947-RA;
Scv2yLs_2399	maker	CDS	53831	53996	.	+	1	ID=Mmel_00009947-RA:cds;Parent=Mmel_00009947-RA;
Scv2yLs_2399	maker	CDS	55127	55435	.	+	0	ID=Mmel_00009947-RA:cds;Parent=Mmel_00009947-RA;
Scv2yLs_2399	maker	CDS	57592	57612	.	+	0	ID=Mmel_00009947-RA:cds;Parent=Mmel_00009947-RA;
Scv2yLs_2399	maker	gene	5549	17802	.	-	.	ID=Mmel_00009945;Name=Mmel_00009945;Alias=maker-Scv2yLs_2399-augustus-gene-0.7;Note=Similar to FAM102A: Protein FAM102A (Homo sapiens OX%3D9606);Dbxref=InterPro:IPR019448,PFAM:PF10358;
Scv2yLs_2399	maker	mRNA	5549	17802	.	-	.	ID=Mmel_00009945-RA;Parent=Mmel_00009945;Name=Mmel_00009945-RA;Alias=maker-Scv2yLs_2399-augustus-gene-0.7-mRNA-1;_AED=0.40;_QI=0|0.1|0.09|0.90|1|1|11|353|346;_eAED=0.40;Note=Similar to FAM102A: Protein FAM102A (Homo sapiens OX%3D9606);Dbxref=InterPro:IPR019448,PFAM:PF10358;
Scv2yLs_2399	maker	exon	5549	5947	.	-	.	ID=Mmel_00009945-RA:exon:2829;Parent=Mmel_00009945-RA;
Scv2yLs_2399	maker	exon	6824	6893	.	-	.	ID=Mmel_00009945-RA:exon:2828;Parent=Mmel_00009945-RA;
Scv2yLs_2399	maker	exon	8008	8129	.	-	.	ID=Mmel_00009945-RA:exon:2827;Parent=Mmel_00009945-RA;
Scv2yLs_2399	maker	exon	8301	8493	.	-	.	ID=Mmel_00009945-RA:exon:2826;Parent=Mmel_00009945-RA;
Scv2yLs_2399	maker	exon	8769	8873	.	-	.	ID=Mmel_00009945-RA:exon:2825;Parent=Mmel_00009945-RA;
Scv2yLs_2399	maker	exon	9972	10126	.	-	.	ID=Mmel_00009945-RA:exon:2824;Parent=Mmel_00009945-RA;
Scv2yLs_2399	maker	exon	12589	12635	.	-	.	ID=Mmel_00009945-RA:exon:2823;Parent=Mmel_00009945-RA;
Scv2yLs_2399	maker	exon	13105	13221	.	-	.	ID=Mmel_00009945-RA:exon:2822;Parent=Mmel_00009945-RA;
Scv2yLs_2399	maker	exon	16664	16693	.	-	.	ID=Mmel_00009945-RA:exon:2821;Parent=Mmel_00009945-RA;
Scv2yLs_2399	maker	exon	17032	17152	.	-	.	ID=Mmel_00009945-RA:exon:2820;Parent=Mmel_00009945-RA;
Scv2yLs_2399	maker	exon	17768	17802	.	-	.	ID=Mmel_00009945-RA:exon:2819;Parent=Mmel_00009945-RA;
Scv2yLs_2399	maker	CDS	17768	17802	.	-	0	ID=Mmel_00009945-RA:cds;Parent=Mmel_00009945-RA;
Scv2yLs_2399	maker	CDS	17032	17152	.	-	1	ID=Mmel_00009945-RA:cds;Parent=Mmel_00009945-RA;
Scv2yLs_2399	maker	CDS	16664	16693	.	-	0	ID=Mmel_00009945-RA:cds;Parent=Mmel_00009945-RA;
Scv2yLs_2399	maker	CDS	13105	13221	.	-	0	ID=Mmel_00009945-RA:cds;Parent=Mmel_00009945-RA;
Scv2yLs_2399	maker	CDS	12589	12635	.	-	0	ID=Mmel_00009945-RA:cds;Parent=Mmel_00009945-RA;
Scv2yLs_2399	maker	CDS	9972	10126	.	-	1	ID=Mmel_00009945-RA:cds;Parent=Mmel_00009945-RA;
Scv2yLs_2399	maker	CDS	8769	8873	.	-	2	ID=Mmel_00009945-RA:cds;Parent=Mmel_00009945-RA;
Scv2yLs_2399	maker	CDS	8301	8493	.	-	2	ID=Mmel_00009945-RA:cds;Parent=Mmel_00009945-RA;
Scv2yLs_2399	maker	CDS	8008	8129	.	-	1	ID=Mmel_00009945-RA:cds;Parent=Mmel_00009945-RA;
Scv2yLs_2399	maker	CDS	6824	6893	.	-	2	ID=Mmel_00009945-RA:cds;Parent=Mmel_00009945-RA;
Scv2yLs_2399	maker	CDS	5902	5947	.	-	1	ID=Mmel_00009945-RA:cds;Parent=Mmel_00009945-RA;
Scv2yLs_2399	maker	three_prime_UTR	5549	5901	.	-	.	ID=Mmel_00009945-RA:three_prime_utr;Parent=Mmel_00009945-RA;
Scv2yLs_2399	maker	gene	34138	35637	.	-	.	ID=Mmel_00009946;Name=Mmel_00009946;Alias=maker-Scv2yLs_2399-augustus-gene-0.8;Note=Protein of unknown function;
Scv2yLs_2399	maker	mRNA	34138	35637	.	-	.	ID=Mmel_00009946-RA;Parent=Mmel_00009946;Name=Mmel_00009946-RA;Alias=maker-Scv2yLs_2399-augustus-gene-0.8-mRNA-1;_AED=0.53;_QI=0|0|0|0|0.5|0.33|3|0|81;_eAED=0.53;Note=Protein of unknown function;
Scv2yLs_2399	maker	exon	35596	35637	.	-	.	ID=Mmel_00009946-RA:exon:2832;Parent=Mmel_00009946-RA;
Scv2yLs_2399	maker	exon	35292	35419	.	-	.	ID=Mmel_00009946-RA:exon:2831;Parent=Mmel_00009946-RA;
Scv2yLs_2399	maker	exon	34138	34213	.	-	.	ID=Mmel_00009946-RA:exon:2830;Parent=Mmel_00009946-RA;
Scv2yLs_2399	maker	CDS	35596	35637	.	-	0	ID=Mmel_00009946-RA:cds;Parent=Mmel_00009946-RA;
Scv2yLs_2399	maker	CDS	35292	35419	.	-	0	ID=Mmel_00009946-RA:cds;Parent=Mmel_00009946-RA;
Scv2yLs_2399	maker	CDS	34138	34213	.	-	1	ID=Mmel_00009946-RA:cds;Parent=Mmel_00009946-RA;
Scv2yLs_2399	maker	gene	82276	87556	.	-	.	ID=Mmel_00009949;Name=Mmel_00009949;Alias=maker-Scv2yLs_2399-snap-gene-1.0;Note=Similar to COL27A1: Collagen alpha-1(XXVII) chain (Homo sapiens OX%3D9606);Dbxref=InterPro:IPR000885,InterPro:IPR008160,PFAM:PF01391,PFAM:PF01410;Ontology_term=GO:0005201;
Scv2yLs_2399	maker	mRNA	82276	87556	.	-	.	ID=Mmel_00009949-RA;Parent=Mmel_00009949;Name=Mmel_00009949-RA;Alias=maker-Scv2yLs_2399-snap-gene-1.0-mRNA-1;_AED=0.12;_QI=0|0|0|0.18|0.7|0.81|11|0|284;_eAED=0.12;Note=Similar to COL27A1: Collagen alpha-1(XXVII) chain (Homo sapiens OX%3D9606);Dbxref=InterPro:IPR000885,InterPro:IPR008160,PFAM:PF01391,PFAM:PF01410;Ontology_term=GO:0005201;
Scv2yLs_2399	maker	exon	87503	87556	.	-	.	ID=Mmel_00009949-RA:exon:2843;Parent=Mmel_00009949-RA;
Scv2yLs_2399	maker	exon	86865	86927	.	-	.	ID=Mmel_00009949-RA:exon:2842;Parent=Mmel_00009949-RA;
Scv2yLs_2399	maker	exon	86427	86480	.	-	.	ID=Mmel_00009949-RA:exon:2841;Parent=Mmel_00009949-RA;
Scv2yLs_2399	maker	exon	85715	85750	.	-	.	ID=Mmel_00009949-RA:exon:2840;Parent=Mmel_00009949-RA;
Scv2yLs_2399	maker	exon	85026	85043	.	-	.	ID=Mmel_00009949-RA:exon:2839;Parent=Mmel_00009949-RA;
Scv2yLs_2399	maker	exon	84622	84657	.	-	.	ID=Mmel_00009949-RA:exon:2838;Parent=Mmel_00009949-RA;
Scv2yLs_2399	maker	exon	84285	84311	.	-	.	ID=Mmel_00009949-RA:exon:2837;Parent=Mmel_00009949-RA;
Scv2yLs_2399	maker	exon	84034	84099	.	-	.	ID=Mmel_00009949-RA:exon:2836;Parent=Mmel_00009949-RA;
Scv2yLs_2399	maker	exon	83495	83663	.	-	.	ID=Mmel_00009949-RA:exon:2835;Parent=Mmel_00009949-RA;
Scv2yLs_2399	maker	exon	83223	83332	.	-	.	ID=Mmel_00009949-RA:exon:2834;Parent=Mmel_00009949-RA;
Scv2yLs_2399	maker	exon	82276	82494	.	-	.	ID=Mmel_00009949-RA:exon:2833;Parent=Mmel_00009949-RA;
Scv2yLs_2399	maker	CDS	87503	87556	.	-	0	ID=Mmel_00009949-RA:cds;Parent=Mmel_00009949-RA;
Scv2yLs_2399	maker	CDS	86865	86927	.	-	0	ID=Mmel_00009949-RA:cds;Parent=Mmel_00009949-RA;
Scv2yLs_2399	maker	CDS	86427	86480	.	-	0	ID=Mmel_00009949-RA:cds;Parent=Mmel_00009949-RA;
Scv2yLs_2399	maker	CDS	85715	85750	.	-	0	ID=Mmel_00009949-RA:cds;Parent=Mmel_00009949-RA;
Scv2yLs_2399	maker	CDS	85026	85043	.	-	0	ID=Mmel_00009949-RA:cds;Parent=Mmel_00009949-RA;
Scv2yLs_2399	maker	CDS	84622	84657	.	-	0	ID=Mmel_00009949-RA:cds;Parent=Mmel_00009949-RA;
Scv2yLs_2399	maker	CDS	84285	84311	.	-	0	ID=Mmel_00009949-RA:cds;Parent=Mmel_00009949-RA;
Scv2yLs_2399	maker	CDS	84034	84099	.	-	0	ID=Mmel_00009949-RA:cds;Parent=Mmel_00009949-RA;
Scv2yLs_2399	maker	CDS	83495	83663	.	-	0	ID=Mmel_00009949-RA:cds;Parent=Mmel_00009949-RA;
Scv2yLs_2399	maker	CDS	83223	83332	.	-	2	ID=Mmel_00009949-RA:cds;Parent=Mmel_00009949-RA;
Scv2yLs_2399	maker	CDS	82276	82494	.	-	0	ID=Mmel_00009949-RA:cds;Parent=Mmel_00009949-RA;
Scv2yLs_2399	maker	gene	98280	103313	.	-	.	ID=Mmel_00009950;Name=Mmel_00009950;Alias=maker-Scv2yLs_2399-augustus-gene-1.9;Note=Protein of unknown function;Dbxref=InterPro:IPR008160,PFAM:PF01391;
Scv2yLs_2399	maker	mRNA	98280	103313	.	-	.	ID=Mmel_00009950-RA;Parent=Mmel_00009950;Name=Mmel_00009950-RA;Alias=maker-Scv2yLs_2399-augustus-gene-1.9-mRNA-1;_AED=0.07;_QI=0|0|0|0.83|0.6|0.66|6|0|155;_eAED=0.43;Note=Protein of unknown function;Dbxref=InterPro:IPR008160,PFAM:PF01391;
Scv2yLs_2399	maker	exon	103304	103313	.	-	.	ID=Mmel_00009950-RA:exon:2849;Parent=Mmel_00009950-RA;
Scv2yLs_2399	maker	exon	103152	103205	.	-	.	ID=Mmel_00009950-RA:exon:2848;Parent=Mmel_00009950-RA;
Scv2yLs_2399	maker	exon	102923	103074	.	-	.	ID=Mmel_00009950-RA:exon:2847;Parent=Mmel_00009950-RA;
Scv2yLs_2399	maker	exon	101488	101541	.	-	.	ID=Mmel_00009950-RA:exon:2846;Parent=Mmel_00009950-RA;
Scv2yLs_2399	maker	exon	101130	101183	.	-	.	ID=Mmel_00009950-RA:exon:2845;Parent=Mmel_00009950-RA;
Scv2yLs_2399	maker	exon	98280	98423	.	-	.	ID=Mmel_00009950-RA:exon:2844;Parent=Mmel_00009950-RA;
Scv2yLs_2399	maker	CDS	103304	103313	.	-	0	ID=Mmel_00009950-RA:cds;Parent=Mmel_00009950-RA;
Scv2yLs_2399	maker	CDS	103152	103205	.	-	2	ID=Mmel_00009950-RA:cds;Parent=Mmel_00009950-RA;
Scv2yLs_2399	maker	CDS	102923	103074	.	-	2	ID=Mmel_00009950-RA:cds;Parent=Mmel_00009950-RA;
Scv2yLs_2399	maker	CDS	101488	101541	.	-	0	ID=Mmel_00009950-RA:cds;Parent=Mmel_00009950-RA;
Scv2yLs_2399	maker	CDS	101130	101183	.	-	0	ID=Mmel_00009950-RA:cds;Parent=Mmel_00009950-RA;
Scv2yLs_2399	maker	CDS	98280	98423	.	-	0	ID=Mmel_00009950-RA:cds;Parent=Mmel_00009950-RA;
Scv2yLs_2399	maker	gene	323182	327944	.	+	.	ID=Mmel_00009952;Name=Mmel_00009952;Alias=maker-Scv2yLs_2399-augustus-gene-3.2;Note=Similar to Megf9: Multiple epidermal growth factor-like domains protein 9 (Mus musculus OX%3D10090);Dbxref=InterPro:IPR002049,PFAM:PF00053;
Scv2yLs_2399	maker	mRNA	323182	327944	.	+	.	ID=Mmel_00009952-RA;Parent=Mmel_00009952;Name=Mmel_00009952-RA;Alias=maker-Scv2yLs_2399-augustus-gene-3.2-mRNA-1;_AED=0.13;_QI=0|0|0|1|0|0.5|2|0|207;_eAED=0.13;Note=Similar to Megf9: Multiple epidermal growth factor-like domains protein 9 (Mus musculus OX%3D10090);Dbxref=InterPro:IPR002049,PFAM:PF00053;
Scv2yLs_2399	maker	exon	323182	323356	.	+	.	ID=Mmel_00009952-RA:exon:2850;Parent=Mmel_00009952-RA;
Scv2yLs_2399	maker	exon	327496	327944	.	+	.	ID=Mmel_00009952-RA:exon:2851;Parent=Mmel_00009952-RA;
Scv2yLs_2399	maker	CDS	323182	323356	.	+	0	ID=Mmel_00009952-RA:cds;Parent=Mmel_00009952-RA;
Scv2yLs_2399	maker	CDS	327496	327944	.	+	2	ID=Mmel_00009952-RA:cds;Parent=Mmel_00009952-RA;
Scv2yLs_2399	maker	gene	319701	319962	.	+	.	ID=Mmel_00009951;Name=Mmel_00009951;Alias=maker-Scv2yLs_2399-snap-gene-3.3;Note=Protein of unknown function;Dbxref=InterPro:IPR002049,PFAM:PF00053;
Scv2yLs_2399	maker	mRNA	319701	319962	.	+	.	ID=Mmel_00009951-RA;Parent=Mmel_00009951;Name=Mmel_00009951-RA;Alias=maker-Scv2yLs_2399-snap-gene-3.3-mRNA-1;_AED=0.57;_QI=0|0|0|0.5|0|0|2|0|69;_eAED=0.57;Note=Protein of unknown function;Dbxref=InterPro:IPR002049,PFAM:PF00053;
Scv2yLs_2399	maker	exon	319701	319839	.	+	.	ID=Mmel_00009951-RA:exon:2852;Parent=Mmel_00009951-RA;
Scv2yLs_2399	maker	exon	319895	319962	.	+	.	ID=Mmel_00009951-RA:exon:2853;Parent=Mmel_00009951-RA;
Scv2yLs_2399	maker	CDS	319701	319839	.	+	0	ID=Mmel_00009951-RA:cds;Parent=Mmel_00009951-RA;
Scv2yLs_2399	maker	CDS	319895	319962	.	+	2	ID=Mmel_00009951-RA:cds;Parent=Mmel_00009951-RA;
Scv2yLs_2399	maker	gene	336111	406305	.	+	.	ID=Mmel_00009953;Name=Mmel_00009953;Alias=maker-Scv2yLs_2399-snap-gene-4.0;Note=Similar to Cdk5rap2: CDK5 regulatory subunit-associated protein 2 (Mus musculus OX%3D10090);Dbxref=InterPro:IPR012943,PFAM:PF07989;Ontology_term=GO:0005815;
Scv2yLs_2399	maker	mRNA	336111	406305	.	+	.	ID=Mmel_00009953-RA;Parent=Mmel_00009953;Name=Mmel_00009953-RA;Alias=maker-Scv2yLs_2399-snap-gene-4.0-mRNA-1;_AED=0.23;_QI=0|0.05|0.07|1|0.60|0.61|39|0|2101;_eAED=0.28;Note=Similar to Cdk5rap2: CDK5 regulatory subunit-associated protein 2 (Mus musculus OX%3D10090);Dbxref=InterPro:IPR012943,PFAM:PF07989;Ontology_term=GO:0005815;
Scv2yLs_2399	maker	exon	336111	336260	.	+	.	ID=Mmel_00009953-RA:exon:2854;Parent=Mmel_00009953-RA;
Scv2yLs_2399	maker	exon	336274	336586	.	+	.	ID=Mmel_00009953-RA:exon:2855;Parent=Mmel_00009953-RA;
Scv2yLs_2399	maker	exon	337223	337290	.	+	.	ID=Mmel_00009953-RA:exon:2856;Parent=Mmel_00009953-RA;
Scv2yLs_2399	maker	exon	340637	340747	.	+	.	ID=Mmel_00009953-RA:exon:2857;Parent=Mmel_00009953-RA;
Scv2yLs_2399	maker	exon	341577	341653	.	+	.	ID=Mmel_00009953-RA:exon:2858;Parent=Mmel_00009953-RA;
Scv2yLs_2399	maker	exon	342398	342518	.	+	.	ID=Mmel_00009953-RA:exon:2859;Parent=Mmel_00009953-RA;
Scv2yLs_2399	maker	exon	343972	344123	.	+	.	ID=Mmel_00009953-RA:exon:2860;Parent=Mmel_00009953-RA;
Scv2yLs_2399	maker	exon	345018	345180	.	+	.	ID=Mmel_00009953-RA:exon:2861;Parent=Mmel_00009953-RA;
Scv2yLs_2399	maker	exon	346482	346535	.	+	.	ID=Mmel_00009953-RA:exon:2862;Parent=Mmel_00009953-RA;
Scv2yLs_2399	maker	exon	346939	347058	.	+	.	ID=Mmel_00009953-RA:exon:2863;Parent=Mmel_00009953-RA;
Scv2yLs_2399	maker	exon	347651	347743	.	+	.	ID=Mmel_00009953-RA:exon:2864;Parent=Mmel_00009953-RA;
Scv2yLs_2399	maker	exon	349085	349303	.	+	.	ID=Mmel_00009953-RA:exon:2865;Parent=Mmel_00009953-RA;
Scv2yLs_2399	maker	exon	354636	354806	.	+	.	ID=Mmel_00009953-RA:exon:2866;Parent=Mmel_00009953-RA;
Scv2yLs_2399	maker	exon	355530	355703	.	+	.	ID=Mmel_00009953-RA:exon:2867;Parent=Mmel_00009953-RA;
Scv2yLs_2399	maker	exon	360667	360764	.	+	.	ID=Mmel_00009953-RA:exon:2868;Parent=Mmel_00009953-RA;
Scv2yLs_2399	maker	exon	363584	363714	.	+	.	ID=Mmel_00009953-RA:exon:2869;Parent=Mmel_00009953-RA;
Scv2yLs_2399	maker	exon	365301	365416	.	+	.	ID=Mmel_00009953-RA:exon:2870;Parent=Mmel_00009953-RA;
Scv2yLs_2399	maker	exon	366860	366988	.	+	.	ID=Mmel_00009953-RA:exon:2871;Parent=Mmel_00009953-RA;
Scv2yLs_2399	maker	exon	371052	371147	.	+	.	ID=Mmel_00009953-RA:exon:2872;Parent=Mmel_00009953-RA;
Scv2yLs_2399	maker	exon	371709	371756	.	+	.	ID=Mmel_00009953-RA:exon:2873;Parent=Mmel_00009953-RA;
Scv2yLs_2399	maker	exon	372369	372553	.	+	.	ID=Mmel_00009953-RA:exon:2874;Parent=Mmel_00009953-RA;
Scv2yLs_2399	maker	exon	374615	375077	.	+	.	ID=Mmel_00009953-RA:exon:2875;Parent=Mmel_00009953-RA;
Scv2yLs_2399	maker	exon	377715	377979	.	+	.	ID=Mmel_00009953-RA:exon:2876;Parent=Mmel_00009953-RA;
Scv2yLs_2399	maker	exon	379410	379526	.	+	.	ID=Mmel_00009953-RA:exon:2877;Parent=Mmel_00009953-RA;
Scv2yLs_2399	maker	exon	381688	382288	.	+	.	ID=Mmel_00009953-RA:exon:2878;Parent=Mmel_00009953-RA;
Scv2yLs_2399	maker	exon	384168	384400	.	+	.	ID=Mmel_00009953-RA:exon:2879;Parent=Mmel_00009953-RA;
Scv2yLs_2399	maker	exon	386903	386951	.	+	.	ID=Mmel_00009953-RA:exon:2880;Parent=Mmel_00009953-RA;
Scv2yLs_2399	maker	exon	387693	387877	.	+	.	ID=Mmel_00009953-RA:exon:2881;Parent=Mmel_00009953-RA;
Scv2yLs_2399	maker	exon	389013	389138	.	+	.	ID=Mmel_00009953-RA:exon:2882;Parent=Mmel_00009953-RA;
Scv2yLs_2399	maker	exon	392727	392843	.	+	.	ID=Mmel_00009953-RA:exon:2883;Parent=Mmel_00009953-RA;
Scv2yLs_2399	maker	exon	393109	393298	.	+	.	ID=Mmel_00009953-RA:exon:2884;Parent=Mmel_00009953-RA;
Scv2yLs_2399	maker	exon	393511	393632	.	+	.	ID=Mmel_00009953-RA:exon:2885;Parent=Mmel_00009953-RA;
Scv2yLs_2399	maker	exon	395007	395269	.	+	.	ID=Mmel_00009953-RA:exon:2886;Parent=Mmel_00009953-RA;
Scv2yLs_2399	maker	exon	396232	396309	.	+	.	ID=Mmel_00009953-RA:exon:2887;Parent=Mmel_00009953-RA;
Scv2yLs_2399	maker	exon	397040	397204	.	+	.	ID=Mmel_00009953-RA:exon:2888;Parent=Mmel_00009953-RA;
Scv2yLs_2399	maker	exon	400071	400217	.	+	.	ID=Mmel_00009953-RA:exon:2889;Parent=Mmel_00009953-RA;
Scv2yLs_2399	maker	exon	402108	402246	.	+	.	ID=Mmel_00009953-RA:exon:2890;Parent=Mmel_00009953-RA;
Scv2yLs_2399	maker	exon	405183	405229	.	+	.	ID=Mmel_00009953-RA:exon:2891;Parent=Mmel_00009953-RA;
Scv2yLs_2399	maker	exon	406096	406305	.	+	.	ID=Mmel_00009953-RA:exon:2892;Parent=Mmel_00009953-RA;
Scv2yLs_2399	maker	CDS	336111	336260	.	+	0	ID=Mmel_00009953-RA:cds;Parent=Mmel_00009953-RA;
Scv2yLs_2399	maker	CDS	336274	336586	.	+	0	ID=Mmel_00009953-RA:cds;Parent=Mmel_00009953-RA;
Scv2yLs_2399	maker	CDS	337223	337290	.	+	2	ID=Mmel_00009953-RA:cds;Parent=Mmel_00009953-RA;
Scv2yLs_2399	maker	CDS	340637	340747	.	+	0	ID=Mmel_00009953-RA:cds;Parent=Mmel_00009953-RA;
Scv2yLs_2399	maker	CDS	341577	341653	.	+	0	ID=Mmel_00009953-RA:cds;Parent=Mmel_00009953-RA;
Scv2yLs_2399	maker	CDS	342398	342518	.	+	1	ID=Mmel_00009953-RA:cds;Parent=Mmel_00009953-RA;
Scv2yLs_2399	maker	CDS	343972	344123	.	+	0	ID=Mmel_00009953-RA:cds;Parent=Mmel_00009953-RA;
Scv2yLs_2399	maker	CDS	345018	345180	.	+	1	ID=Mmel_00009953-RA:cds;Parent=Mmel_00009953-RA;
Scv2yLs_2399	maker	CDS	346482	346535	.	+	0	ID=Mmel_00009953-RA:cds;Parent=Mmel_00009953-RA;
Scv2yLs_2399	maker	CDS	346939	347058	.	+	0	ID=Mmel_00009953-RA:cds;Parent=Mmel_00009953-RA;
Scv2yLs_2399	maker	CDS	347651	347743	.	+	0	ID=Mmel_00009953-RA:cds;Parent=Mmel_00009953-RA;
Scv2yLs_2399	maker	CDS	349085	349303	.	+	0	ID=Mmel_00009953-RA:cds;Parent=Mmel_00009953-RA;
Scv2yLs_2399	maker	CDS	354636	354806	.	+	0	ID=Mmel_00009953-RA:cds;Parent=Mmel_00009953-RA;
Scv2yLs_2399	maker	CDS	355530	355703	.	+	0	ID=Mmel_00009953-RA:cds;Parent=Mmel_00009953-RA;
Scv2yLs_2399	maker	CDS	360667	360764	.	+	0	ID=Mmel_00009953-RA:cds;Parent=Mmel_00009953-RA;
Scv2yLs_2399	maker	CDS	363584	363714	.	+	1	ID=Mmel_00009953-RA:cds;Parent=Mmel_00009953-RA;
Scv2yLs_2399	maker	CDS	365301	365416	.	+	2	ID=Mmel_00009953-RA:cds;Parent=Mmel_00009953-RA;
Scv2yLs_2399	maker	CDS	366860	366988	.	+	0	ID=Mmel_00009953-RA:cds;Parent=Mmel_00009953-RA;
Scv2yLs_2399	maker	CDS	371052	371147	.	+	0	ID=Mmel_00009953-RA:cds;Parent=Mmel_00009953-RA;
Scv2yLs_2399	maker	CDS	371709	371756	.	+	0	ID=Mmel_00009953-RA:cds;Parent=Mmel_00009953-RA;
Scv2yLs_2399	maker	CDS	372369	372553	.	+	0	ID=Mmel_00009953-RA:cds;Parent=Mmel_00009953-RA;
Scv2yLs_2399	maker	CDS	374615	375077	.	+	1	ID=Mmel_00009953-RA:cds;Parent=Mmel_00009953-RA;
Scv2yLs_2399	maker	CDS	377715	377979	.	+	0	ID=Mmel_00009953-RA:cds;Parent=Mmel_00009953-RA;
Scv2yLs_2399	maker	CDS	379410	379526	.	+	2	ID=Mmel_00009953-RA:cds;Parent=Mmel_00009953-RA;
Scv2yLs_2399	maker	CDS	381688	382288	.	+	2	ID=Mmel_00009953-RA:cds;Parent=Mmel_00009953-RA;
Scv2yLs_2399	maker	CDS	384168	384400	.	+	1	ID=Mmel_00009953-RA:cds;Parent=Mmel_00009953-RA;
Scv2yLs_2399	maker	CDS	386903	386951	.	+	2	ID=Mmel_00009953-RA:cds;Parent=Mmel_00009953-RA;
Scv2yLs_2399	maker	CDS	387693	387877	.	+	1	ID=Mmel_00009953-RA:cds;Parent=Mmel_00009953-RA;
Scv2yLs_2399	maker	CDS	389013	389138	.	+	2	ID=Mmel_00009953-RA:cds;Parent=Mmel_00009953-RA;
Scv2yLs_2399	maker	CDS	392727	392843	.	+	2	ID=Mmel_00009953-RA:cds;Parent=Mmel_00009953-RA;
Scv2yLs_2399	maker	CDS	393109	393298	.	+	2	ID=Mmel_00009953-RA:cds;Parent=Mmel_00009953-RA;
Scv2yLs_2399	maker	CDS	393511	393632	.	+	1	ID=Mmel_00009953-RA:cds;Parent=Mmel_00009953-RA;
Scv2yLs_2399	maker	CDS	395007	395269	.	+	2	ID=Mmel_00009953-RA:cds;Parent=Mmel_00009953-RA;
Scv2yLs_2399	maker	CDS	396232	396309	.	+	0	ID=Mmel_00009953-RA:cds;Parent=Mmel_00009953-RA;
Scv2yLs_2399	maker	CDS	397040	397204	.	+	0	ID=Mmel_00009953-RA:cds;Parent=Mmel_00009953-RA;
Scv2yLs_2399	maker	CDS	400071	400217	.	+	0	ID=Mmel_00009953-RA:cds;Parent=Mmel_00009953-RA;
Scv2yLs_2399	maker	CDS	402108	402246	.	+	0	ID=Mmel_00009953-RA:cds;Parent=Mmel_00009953-RA;
Scv2yLs_2399	maker	CDS	405183	405229	.	+	2	ID=Mmel_00009953-RA:cds;Parent=Mmel_00009953-RA;
Scv2yLs_2399	maker	CDS	406096	406305	.	+	0	ID=Mmel_00009953-RA:cds;Parent=Mmel_00009953-RA;
Scv2yLs_2399	maker	gene	928167	948316	.	+	.	ID=Mmel_00009954;Name=Mmel_00009954;Alias=maker-Scv2yLs_2399-augustus-gene-9.12;Note=Similar to BRINP1: BMP/retinoic acid-inducible neural-specific protein 1 (Gallus gallus OX%3D9031);
Scv2yLs_2399	maker	mRNA	928167	948316	.	+	.	ID=Mmel_00009954-RA;Parent=Mmel_00009954;Name=Mmel_00009954-RA;Alias=maker-Scv2yLs_2399-augustus-gene-9.12-mRNA-1;_AED=0.05;_QI=0|0|0|1|1|0.8|5|0|606;_eAED=0.05;Note=Similar to BRINP1: BMP/retinoic acid-inducible neural-specific protein 1 (Gallus gallus OX%3D9031);
Scv2yLs_2399	maker	exon	928167	928319	.	+	.	ID=Mmel_00009954-RA:exon:2893;Parent=Mmel_00009954-RA;
Scv2yLs_2399	maker	exon	929564	929669	.	+	.	ID=Mmel_00009954-RA:exon:2894;Parent=Mmel_00009954-RA;
Scv2yLs_2399	maker	exon	936828	937064	.	+	.	ID=Mmel_00009954-RA:exon:2895;Parent=Mmel_00009954-RA;
Scv2yLs_2399	maker	exon	941689	941872	.	+	.	ID=Mmel_00009954-RA:exon:2896;Parent=Mmel_00009954-RA;
Scv2yLs_2399	maker	exon	947176	948316	.	+	.	ID=Mmel_00009954-RA:exon:2897;Parent=Mmel_00009954-RA;
Scv2yLs_2399	maker	CDS	928167	928319	.	+	0	ID=Mmel_00009954-RA:cds;Parent=Mmel_00009954-RA;
Scv2yLs_2399	maker	CDS	929564	929669	.	+	0	ID=Mmel_00009954-RA:cds;Parent=Mmel_00009954-RA;
Scv2yLs_2399	maker	CDS	936828	937064	.	+	2	ID=Mmel_00009954-RA:cds;Parent=Mmel_00009954-RA;
Scv2yLs_2399	maker	CDS	941689	941872	.	+	2	ID=Mmel_00009954-RA:cds;Parent=Mmel_00009954-RA;
Scv2yLs_2399	maker	CDS	947176	948316	.	+	1	ID=Mmel_00009954-RA:cds;Parent=Mmel_00009954-RA;
Scv2yLs_9842	maker	gene	398	14628	.	+	.	ID=Mmel_00014346;Name=Mmel_00014346;Alias=maker-Scv2yLs_9842-snap-gene-0.4;Note=Similar to YIPF4: Protein YIPF4 (Gallus gallus OX%3D9031);Dbxref=InterPro:IPR006977,PFAM:PF04893;Ontology_term=GO:0016020;
Scv2yLs_9842	maker	mRNA	398	14628	.	+	.	ID=Mmel_00014346-RA;Parent=Mmel_00014346;Name=Mmel_00014346-RA;Alias=maker-Scv2yLs_9842-snap-gene-0.4-mRNA-1;_AED=0.39;_QI=0|0|0|0.66|0.12|0.44|9|0|256;_eAED=0.39;Note=Similar to YIPF4: Protein YIPF4 (Gallus gallus OX%3D9031);Dbxref=InterPro:IPR006977,PFAM:PF04893;Ontology_term=GO:0016020;
Scv2yLs_9842	maker	exon	398	404	.	+	.	ID=Mmel_00014346-RA:exon:790;Parent=Mmel_00014346-RA;
Scv2yLs_9842	maker	exon	2798	2878	.	+	.	ID=Mmel_00014346-RA:exon:791;Parent=Mmel_00014346-RA;
Scv2yLs_9842	maker	exon	3347	3500	.	+	.	ID=Mmel_00014346-RA:exon:792;Parent=Mmel_00014346-RA;
Scv2yLs_9842	maker	exon	6094	6265	.	+	.	ID=Mmel_00014346-RA:exon:793;Parent=Mmel_00014346-RA;
Scv2yLs_9842	maker	exon	8402	8479	.	+	.	ID=Mmel_00014346-RA:exon:794;Parent=Mmel_00014346-RA;
Scv2yLs_9842	maker	exon	10160	10273	.	+	.	ID=Mmel_00014346-RA:exon:795;Parent=Mmel_00014346-RA;
Scv2yLs_9842	maker	exon	11460	11591	.	+	.	ID=Mmel_00014346-RA:exon:796;Parent=Mmel_00014346-RA;
Scv2yLs_9842	maker	exon	13570	13587	.	+	.	ID=Mmel_00014346-RA:exon:797;Parent=Mmel_00014346-RA;
Scv2yLs_9842	maker	exon	14614	14628	.	+	.	ID=Mmel_00014346-RA:exon:798;Parent=Mmel_00014346-RA;
Scv2yLs_9842	maker	CDS	398	404	.	+	0	ID=Mmel_00014346-RA:cds;Parent=Mmel_00014346-RA;
Scv2yLs_9842	maker	CDS	2798	2878	.	+	2	ID=Mmel_00014346-RA:cds;Parent=Mmel_00014346-RA;
Scv2yLs_9842	maker	CDS	3347	3500	.	+	2	ID=Mmel_00014346-RA:cds;Parent=Mmel_00014346-RA;
Scv2yLs_9842	maker	CDS	6094	6265	.	+	1	ID=Mmel_00014346-RA:cds;Parent=Mmel_00014346-RA;
Scv2yLs_9842	maker	CDS	8402	8479	.	+	0	ID=Mmel_00014346-RA:cds;Parent=Mmel_00014346-RA;
Scv2yLs_9842	maker	CDS	10160	10273	.	+	0	ID=Mmel_00014346-RA:cds;Parent=Mmel_00014346-RA;
Scv2yLs_9842	maker	CDS	11460	11591	.	+	0	ID=Mmel_00014346-RA:cds;Parent=Mmel_00014346-RA;
Scv2yLs_9842	maker	CDS	13570	13587	.	+	0	ID=Mmel_00014346-RA:cds;Parent=Mmel_00014346-RA;
Scv2yLs_9842	maker	CDS	14614	14628	.	+	0	ID=Mmel_00014346-RA:cds;Parent=Mmel_00014346-RA;
Scv2yLs_9192	maker	gene	389704	420355	.	+	.	ID=Mmel_00010562;Name=Mmel_00010562;Alias=maker-Scv2yLs_9192-augustus-gene-4.13;Note=Similar to Adgrb1: Adhesion G protein-coupled receptor B1 (Rattus norvegicus OX%3D10116);Dbxref=InterPro:IPR000884,InterPro:IPR001879,InterPro:IPR032471,PFAM:PF00090,PFAM:PF02793,PFAM:PF16489;Ontology_term=GO:0004930,GO:0016020;
Scv2yLs_9192	maker	mRNA	389704	420355	.	+	.	ID=Mmel_00010562-RA;Parent=Mmel_00010562;Name=Mmel_00010562-RA;Alias=maker-Scv2yLs_9192-augustus-gene-4.13-mRNA-1;_AED=0.13;_QI=0|0|0|1|0.66|0.7|10|0|526;_eAED=0.13;Note=Similar to Adgrb1: Adhesion G protein-coupled receptor B1 (Rattus norvegicus OX%3D10116);Dbxref=InterPro:IPR000884,InterPro:IPR001879,InterPro:IPR032471,PFAM:PF00090,PFAM:PF02793,PFAM:PF16489;Ontology_term=GO:0004930,GO:0016020;
Scv2yLs_9192	maker	exon	389704	389794	.	+	.	ID=Mmel_00010562-RA:exon:3066;Parent=Mmel_00010562-RA;
Scv2yLs_9192	maker	exon	397716	397823	.	+	.	ID=Mmel_00010562-RA:exon:3067;Parent=Mmel_00010562-RA;
Scv2yLs_9192	maker	exon	403833	403911	.	+	.	ID=Mmel_00010562-RA:exon:3068;Parent=Mmel_00010562-RA;
Scv2yLs_9192	maker	exon	406266	406710	.	+	.	ID=Mmel_00010562-RA:exon:3069;Parent=Mmel_00010562-RA;
Scv2yLs_9192	maker	exon	410142	410355	.	+	.	ID=Mmel_00010562-RA:exon:3070;Parent=Mmel_00010562-RA;
Scv2yLs_9192	maker	exon	412594	412758	.	+	.	ID=Mmel_00010562-RA:exon:3071;Parent=Mmel_00010562-RA;
Scv2yLs_9192	maker	exon	416155	416256	.	+	.	ID=Mmel_00010562-RA:exon:3072;Parent=Mmel_00010562-RA;
Scv2yLs_9192	maker	exon	418232	418338	.	+	.	ID=Mmel_00010562-RA:exon:3073;Parent=Mmel_00010562-RA;
Scv2yLs_9192	maker	exon	419094	419288	.	+	.	ID=Mmel_00010562-RA:exon:3074;Parent=Mmel_00010562-RA;
Scv2yLs_9192	maker	exon	420281	420355	.	+	.	ID=Mmel_00010562-RA:exon:3075;Parent=Mmel_00010562-RA;
Scv2yLs_9192	maker	CDS	389704	389794	.	+	0	ID=Mmel_00010562-RA:cds;Parent=Mmel_00010562-RA;
Scv2yLs_9192	maker	CDS	397716	397823	.	+	2	ID=Mmel_00010562-RA:cds;Parent=Mmel_00010562-RA;
Scv2yLs_9192	maker	CDS	403833	403911	.	+	2	ID=Mmel_00010562-RA:cds;Parent=Mmel_00010562-RA;
Scv2yLs_9192	maker	CDS	406266	406710	.	+	1	ID=Mmel_00010562-RA:cds;Parent=Mmel_00010562-RA;
Scv2yLs_9192	maker	CDS	410142	410355	.	+	0	ID=Mmel_00010562-RA:cds;Parent=Mmel_00010562-RA;
Scv2yLs_9192	maker	CDS	412594	412758	.	+	2	ID=Mmel_00010562-RA:cds;Parent=Mmel_00010562-RA;
Scv2yLs_9192	maker	CDS	416155	416256	.	+	2	ID=Mmel_00010562-RA:cds;Parent=Mmel_00010562-RA;
Scv2yLs_9192	maker	CDS	418232	418338	.	+	2	ID=Mmel_00010562-RA:cds;Parent=Mmel_00010562-RA;
Scv2yLs_9192	maker	CDS	419094	419288	.	+	0	ID=Mmel_00010562-RA:cds;Parent=Mmel_00010562-RA;
Scv2yLs_9192	maker	CDS	420281	420355	.	+	0	ID=Mmel_00010562-RA:cds;Parent=Mmel_00010562-RA;
Scv2yLs_9192	maker	gene	480919	530268	.	+	.	ID=Mmel_00010563;Name=Mmel_00010563;Alias=augustus_masked-Scv2yLs_9192-processed-gene-5.10;Note=Similar to Adgrb1: Adhesion G protein-coupled receptor B1 (Mus musculus OX%3D10090);Dbxref=InterPro:IPR000832,PFAM:PF00002;Ontology_term=GO:0004930,GO:0007186,GO:0016021;
Scv2yLs_9192	maker	mRNA	480919	530268	.	+	.	ID=Mmel_00010563-RA;Parent=Mmel_00010563;Name=Mmel_00010563-RA;Alias=augustus_masked-Scv2yLs_9192-processed-gene-5.10-mRNA-1;_AED=0.17;_QI=0|0|0|0.73|1|1|15|0|630;_eAED=0.17;Note=Similar to Adgrb1: Adhesion G protein-coupled receptor B1 (Mus musculus OX%3D10090);Dbxref=InterPro:IPR000832,PFAM:PF00002;Ontology_term=GO:0004930,GO:0007186,GO:0016021;
Scv2yLs_9192	maker	exon	480919	480944	.	+	.	ID=Mmel_00010563-RA:exon:3076;Parent=Mmel_00010563-RA;
Scv2yLs_9192	maker	exon	483145	483247	.	+	.	ID=Mmel_00010563-RA:exon:3077;Parent=Mmel_00010563-RA;
Scv2yLs_9192	maker	exon	487499	487649	.	+	.	ID=Mmel_00010563-RA:exon:3078;Parent=Mmel_00010563-RA;
Scv2yLs_9192	maker	exon	492036	492105	.	+	.	ID=Mmel_00010563-RA:exon:3079;Parent=Mmel_00010563-RA;
Scv2yLs_9192	maker	exon	499269	499335	.	+	.	ID=Mmel_00010563-RA:exon:3080;Parent=Mmel_00010563-RA;
Scv2yLs_9192	maker	exon	502915	503000	.	+	.	ID=Mmel_00010563-RA:exon:3081;Parent=Mmel_00010563-RA;
Scv2yLs_9192	maker	exon	508663	508761	.	+	.	ID=Mmel_00010563-RA:exon:3082;Parent=Mmel_00010563-RA;
Scv2yLs_9192	maker	exon	516528	516699	.	+	.	ID=Mmel_00010563-RA:exon:3083;Parent=Mmel_00010563-RA;
Scv2yLs_9192	maker	exon	517821	517916	.	+	.	ID=Mmel_00010563-RA:exon:3084;Parent=Mmel_00010563-RA;
Scv2yLs_9192	maker	exon	520513	520567	.	+	.	ID=Mmel_00010563-RA:exon:3085;Parent=Mmel_00010563-RA;
Scv2yLs_9192	maker	exon	524172	524848	.	+	.	ID=Mmel_00010563-RA:exon:3086;Parent=Mmel_00010563-RA;
Scv2yLs_9192	maker	exon	525468	525503	.	+	.	ID=Mmel_00010563-RA:exon:3087;Parent=Mmel_00010563-RA;
Scv2yLs_9192	maker	exon	526123	526227	.	+	.	ID=Mmel_00010563-RA:exon:3088;Parent=Mmel_00010563-RA;
Scv2yLs_9192	maker	exon	529298	529351	.	+	.	ID=Mmel_00010563-RA:exon:3089;Parent=Mmel_00010563-RA;
Scv2yLs_9192	maker	exon	530173	530268	.	+	.	ID=Mmel_00010563-RA:exon:3090;Parent=Mmel_00010563-RA;
Scv2yLs_9192	maker	CDS	480919	480944	.	+	0	ID=Mmel_00010563-RA:cds;Parent=Mmel_00010563-RA;
Scv2yLs_9192	maker	CDS	483145	483247	.	+	1	ID=Mmel_00010563-RA:cds;Parent=Mmel_00010563-RA;
Scv2yLs_9192	maker	CDS	487499	487649	.	+	0	ID=Mmel_00010563-RA:cds;Parent=Mmel_00010563-RA;
Scv2yLs_9192	maker	CDS	492036	492105	.	+	2	ID=Mmel_00010563-RA:cds;Parent=Mmel_00010563-RA;
Scv2yLs_9192	maker	CDS	499269	499335	.	+	1	ID=Mmel_00010563-RA:cds;Parent=Mmel_00010563-RA;
Scv2yLs_9192	maker	CDS	502915	503000	.	+	0	ID=Mmel_00010563-RA:cds;Parent=Mmel_00010563-RA;
Scv2yLs_9192	maker	CDS	508663	508761	.	+	1	ID=Mmel_00010563-RA:cds;Parent=Mmel_00010563-RA;
Scv2yLs_9192	maker	CDS	516528	516699	.	+	1	ID=Mmel_00010563-RA:cds;Parent=Mmel_00010563-RA;
Scv2yLs_9192	maker	CDS	517821	517916	.	+	0	ID=Mmel_00010563-RA:cds;Parent=Mmel_00010563-RA;
Scv2yLs_9192	maker	CDS	520513	520567	.	+	0	ID=Mmel_00010563-RA:cds;Parent=Mmel_00010563-RA;
Scv2yLs_9192	maker	CDS	524172	524848	.	+	2	ID=Mmel_00010563-RA:cds;Parent=Mmel_00010563-RA;
Scv2yLs_9192	maker	CDS	525468	525503	.	+	0	ID=Mmel_00010563-RA:cds;Parent=Mmel_00010563-RA;
Scv2yLs_9192	maker	CDS	526123	526227	.	+	0	ID=Mmel_00010563-RA:cds;Parent=Mmel_00010563-RA;
Scv2yLs_9192	maker	CDS	529298	529351	.	+	0	ID=Mmel_00010563-RA:cds;Parent=Mmel_00010563-RA;
Scv2yLs_9192	maker	CDS	530173	530268	.	+	0	ID=Mmel_00010563-RA:cds;Parent=Mmel_00010563-RA;
Scv2yLs_9192	maker	gene	695522	696736	.	-	.	ID=Mmel_00010564;Name=Mmel_00010564;Alias=augustus_masked-Scv2yLs_9192-processed-gene-7.0;Note=Similar to ARC: Activity-regulated cytoskeleton-associated protein (Gallus gallus OX%3D9031);
Scv2yLs_9192	maker	mRNA	695522	696736	.	-	.	ID=Mmel_00010564-RA;Parent=Mmel_00010564;Name=Mmel_00010564-RA;Alias=augustus_masked-Scv2yLs_9192-processed-gene-7.0-mRNA-1;_AED=0.00;_QI=0|-1|0|1|-1|1|1|0|404;_eAED=0.00;Note=Similar to ARC: Activity-regulated cytoskeleton-associated protein (Gallus gallus OX%3D9031);
Scv2yLs_9192	maker	exon	695522	696736	.	-	.	ID=Mmel_00010564-RA:exon:3091;Parent=Mmel_00010564-RA;
Scv2yLs_9192	maker	CDS	695522	696736	.	-	0	ID=Mmel_00010564-RA:cds;Parent=Mmel_00010564-RA;
Scv2yLs_3178	maker	gene	6923	13489	.	+	.	ID=Mmel_00014357;Name=Mmel_00014357;Alias=maker-Scv2yLs_3178-snap-gene-0.0;Note=Similar to ACVR1B: Activin receptor type-1B (Homo sapiens OX%3D9606);Dbxref=InterPro:IPR000472,InterPro:IPR001245,PFAM:PF01064,PFAM:PF07714;Ontology_term=GO:0004672,GO:0004675,GO:0006468,GO:0016020;
Scv2yLs_3178	maker	mRNA	6923	13489	.	+	.	ID=Mmel_00014357-RA;Parent=Mmel_00014357;Name=Mmel_00014357-RA;Alias=maker-Scv2yLs_3178-snap-gene-0.0-mRNA-1;_AED=0.30;_QI=65|0|0|1|0.66|0.57|7|0|376;_eAED=0.31;Note=Similar to ACVR1B: Activin receptor type-1B (Homo sapiens OX%3D9606);Dbxref=InterPro:IPR000472,InterPro:IPR001245,PFAM:PF01064,PFAM:PF07714;Ontology_term=GO:0004672,GO:0004675,GO:0006468,GO:0016020;
Scv2yLs_3178	maker	exon	6923	7162	.	+	.	ID=Mmel_00014357-RA:exon:844;Parent=Mmel_00014357-RA;
Scv2yLs_3178	maker	exon	8238	8452	.	+	.	ID=Mmel_00014357-RA:exon:845;Parent=Mmel_00014357-RA;
Scv2yLs_3178	maker	exon	9954	10068	.	+	.	ID=Mmel_00014357-RA:exon:846;Parent=Mmel_00014357-RA;
Scv2yLs_3178	maker	exon	11015	11182	.	+	.	ID=Mmel_00014357-RA:exon:847;Parent=Mmel_00014357-RA;
Scv2yLs_3178	maker	exon	11818	12072	.	+	.	ID=Mmel_00014357-RA:exon:848;Parent=Mmel_00014357-RA;
Scv2yLs_3178	maker	exon	12695	12771	.	+	.	ID=Mmel_00014357-RA:exon:849;Parent=Mmel_00014357-RA;
Scv2yLs_3178	maker	exon	13367	13489	.	+	.	ID=Mmel_00014357-RA:exon:850;Parent=Mmel_00014357-RA;
Scv2yLs_3178	maker	five_prime_UTR	6923	6987	.	+	.	ID=Mmel_00014357-RA:five_prime_utr;Parent=Mmel_00014357-RA;
Scv2yLs_3178	maker	CDS	6988	7162	.	+	0	ID=Mmel_00014357-RA:cds;Parent=Mmel_00014357-RA;
Scv2yLs_3178	maker	CDS	8238	8452	.	+	2	ID=Mmel_00014357-RA:cds;Parent=Mmel_00014357-RA;
Scv2yLs_3178	maker	CDS	9954	10068	.	+	0	ID=Mmel_00014357-RA:cds;Parent=Mmel_00014357-RA;
Scv2yLs_3178	maker	CDS	11015	11182	.	+	2	ID=Mmel_00014357-RA:cds;Parent=Mmel_00014357-RA;
Scv2yLs_3178	maker	CDS	11818	12072	.	+	2	ID=Mmel_00014357-RA:cds;Parent=Mmel_00014357-RA;
Scv2yLs_3178	maker	CDS	12695	12771	.	+	2	ID=Mmel_00014357-RA:cds;Parent=Mmel_00014357-RA;
Scv2yLs_3178	maker	CDS	13367	13489	.	+	0	ID=Mmel_00014357-RA:cds;Parent=Mmel_00014357-RA;
Scv2yLs_8140	maker	gene	382	943	.	-	.	ID=Mmel_00015142;Name=Mmel_00015142;Alias=maker-Scv2yLs_8140-snap-gene-0.0;Note=Protein of unknown function;
Scv2yLs_8140	maker	mRNA	382	943	.	-	.	ID=Mmel_00015142-RA;Parent=Mmel_00015142;Name=Mmel_00015142-RA;Alias=maker-Scv2yLs_8140-snap-gene-0.0-mRNA-1;_AED=0.18;_QI=0|0|0|0|1|1|2|0|120;_eAED=0.18;Note=Protein of unknown function;
Scv2yLs_8140	maker	exon	866	943	.	-	.	ID=Mmel_00015142-RA:exon:938;Parent=Mmel_00015142-RA;
Scv2yLs_8140	maker	exon	382	666	.	-	.	ID=Mmel_00015142-RA:exon:937;Parent=Mmel_00015142-RA;
Scv2yLs_8140	maker	CDS	866	943	.	-	0	ID=Mmel_00015142-RA:cds;Parent=Mmel_00015142-RA;
Scv2yLs_8140	maker	CDS	382	666	.	-	0	ID=Mmel_00015142-RA:cds;Parent=Mmel_00015142-RA;
Scv2yLs_8619	maker	gene	720	3359	.	+	.	ID=Mmel_00014799;Name=Mmel_00014799;Alias=maker-Scv2yLs_8619-snap-gene-0.0;Note=Similar to KREMEN1: Kremen protein 1 (Homo sapiens OX%3D9606);Dbxref=InterPro:IPR000859,InterPro:IPR002889,PFAM:PF00431,PFAM:PF01822;
Scv2yLs_8619	maker	mRNA	720	3359	.	+	.	ID=Mmel_00014799-RA;Parent=Mmel_00014799;Name=Mmel_00014799-RA;Alias=maker-Scv2yLs_8619-snap-gene-0.0-mRNA-1;_AED=0.05;_QI=0|0|0|1|1|0.5|4|0|256;_eAED=0.05;Note=Similar to KREMEN1: Kremen protein 1 (Homo sapiens OX%3D9606);Dbxref=InterPro:IPR000859,InterPro:IPR002889,PFAM:PF00431,PFAM:PF01822;
Scv2yLs_8619	maker	exon	720	842	.	+	.	ID=Mmel_00014799-RA:exon:1769;Parent=Mmel_00014799-RA;
Scv2yLs_8619	maker	exon	1290	1443	.	+	.	ID=Mmel_00014799-RA:exon:1770;Parent=Mmel_00014799-RA;
Scv2yLs_8619	maker	exon	2252	2584	.	+	.	ID=Mmel_00014799-RA:exon:1771;Parent=Mmel_00014799-RA;
Scv2yLs_8619	maker	exon	3202	3359	.	+	.	ID=Mmel_00014799-RA:exon:1772;Parent=Mmel_00014799-RA;
Scv2yLs_8619	maker	CDS	720	842	.	+	0	ID=Mmel_00014799-RA:cds;Parent=Mmel_00014799-RA;
Scv2yLs_8619	maker	CDS	1290	1443	.	+	0	ID=Mmel_00014799-RA:cds;Parent=Mmel_00014799-RA;
Scv2yLs_8619	maker	CDS	2252	2584	.	+	2	ID=Mmel_00014799-RA:cds;Parent=Mmel_00014799-RA;
Scv2yLs_8619	maker	CDS	3202	3359	.	+	2	ID=Mmel_00014799-RA:cds;Parent=Mmel_00014799-RA;
Scv2yLs_166	maker	gene	760	2193	.	-	.	ID=Mmel_00014850;Name=Mmel_00014850;Alias=maker-Scv2yLs_166-augustus-gene-0.1;Note=Similar to Mgea5: Protein O-GlcNAcase (Mus musculus OX%3D10090);
Scv2yLs_166	maker	mRNA	760	2193	.	-	.	ID=Mmel_00014850-RA;Parent=Mmel_00014850;Name=Mmel_00014850-RA;Alias=maker-Scv2yLs_166-augustus-gene-0.1-mRNA-1;_AED=0.23;_QI=0|0|0|1|1|1|4|0|238;_eAED=0.23;Note=Similar to Mgea5: Protein O-GlcNAcase (Mus musculus OX%3D10090);
Scv2yLs_166	maker	exon	1979	2193	.	-	.	ID=Mmel_00014850-RA:exon:781;Parent=Mmel_00014850-RA;
Scv2yLs_166	maker	exon	1347	1539	.	-	.	ID=Mmel_00014850-RA:exon:780;Parent=Mmel_00014850-RA;
Scv2yLs_166	maker	exon	1106	1277	.	-	.	ID=Mmel_00014850-RA:exon:779;Parent=Mmel_00014850-RA;
Scv2yLs_166	maker	exon	760	896	.	-	.	ID=Mmel_00014850-RA:exon:778;Parent=Mmel_00014850-RA;
Scv2yLs_166	maker	CDS	1979	2193	.	-	0	ID=Mmel_00014850-RA:cds;Parent=Mmel_00014850-RA;
Scv2yLs_166	maker	CDS	1347	1539	.	-	1	ID=Mmel_00014850-RA:cds;Parent=Mmel_00014850-RA;
Scv2yLs_166	maker	CDS	1106	1277	.	-	0	ID=Mmel_00014850-RA:cds;Parent=Mmel_00014850-RA;
Scv2yLs_166	maker	CDS	760	896	.	-	2	ID=Mmel_00014850-RA:cds;Parent=Mmel_00014850-RA;
Scv2yLs_4835	maker	gene	34320	42109	.	+	.	ID=Mmel_00011634;Name=Mmel_00011634;Alias=snap_masked-Scv2yLs_4835-processed-gene-0.18;Note=Similar to VRK3: Inactive serine/threonine-protein kinase VRK3 (Bos taurus OX%3D9913);Dbxref=InterPro:IPR000719,PFAM:PF00069;Ontology_term=GO:0004672,GO:0005524,GO:0006468;
Scv2yLs_4835	maker	mRNA	34320	42109	.	+	.	ID=Mmel_00011634-RA;Parent=Mmel_00011634;Name=Mmel_00011634-RA;Alias=snap_masked-Scv2yLs_4835-processed-gene-0.18-mRNA-1;_AED=0.32;_QI=0|0.55|0.5|0.8|0.88|0.8|10|298|272;_eAED=0.33;Note=Similar to VRK3: Inactive serine/threonine-protein kinase VRK3 (Bos taurus OX%3D9913);Dbxref=InterPro:IPR000719,PFAM:PF00069;Ontology_term=GO:0004672,GO:0005524,GO:0006468;
Scv2yLs_4835	maker	exon	34320	34328	.	+	.	ID=Mmel_00011634-RA:exon:1524;Parent=Mmel_00011634-RA;
Scv2yLs_4835	maker	exon	37308	37374	.	+	.	ID=Mmel_00011634-RA:exon:1525;Parent=Mmel_00011634-RA;
Scv2yLs_4835	maker	exon	38049	38133	.	+	.	ID=Mmel_00011634-RA:exon:1526;Parent=Mmel_00011634-RA;
Scv2yLs_4835	maker	exon	38594	38696	.	+	.	ID=Mmel_00011634-RA:exon:1527;Parent=Mmel_00011634-RA;
Scv2yLs_4835	maker	exon	39029	39121	.	+	.	ID=Mmel_00011634-RA:exon:1528;Parent=Mmel_00011634-RA;
Scv2yLs_4835	maker	exon	39296	39428	.	+	.	ID=Mmel_00011634-RA:exon:1529;Parent=Mmel_00011634-RA;
Scv2yLs_4835	maker	exon	40116	40236	.	+	.	ID=Mmel_00011634-RA:exon:1530;Parent=Mmel_00011634-RA;
Scv2yLs_4835	maker	exon	40497	40555	.	+	.	ID=Mmel_00011634-RA:exon:1531;Parent=Mmel_00011634-RA;
Scv2yLs_4835	maker	exon	41126	41275	.	+	.	ID=Mmel_00011634-RA:exon:1532;Parent=Mmel_00011634-RA;
Scv2yLs_4835	maker	exon	41813	42109	.	+	.	ID=Mmel_00011634-RA:exon:1533;Parent=Mmel_00011634-RA;
Scv2yLs_4835	maker	CDS	34320	34328	.	+	0	ID=Mmel_00011634-RA:cds;Parent=Mmel_00011634-RA;
Scv2yLs_4835	maker	CDS	37308	37374	.	+	0	ID=Mmel_00011634-RA:cds;Parent=Mmel_00011634-RA;
Scv2yLs_4835	maker	CDS	38049	38133	.	+	2	ID=Mmel_00011634-RA:cds;Parent=Mmel_00011634-RA;
Scv2yLs_4835	maker	CDS	38594	38696	.	+	1	ID=Mmel_00011634-RA:cds;Parent=Mmel_00011634-RA;
Scv2yLs_4835	maker	CDS	39029	39121	.	+	0	ID=Mmel_00011634-RA:cds;Parent=Mmel_00011634-RA;
Scv2yLs_4835	maker	CDS	39296	39428	.	+	0	ID=Mmel_00011634-RA:cds;Parent=Mmel_00011634-RA;
Scv2yLs_4835	maker	CDS	40116	40236	.	+	2	ID=Mmel_00011634-RA:cds;Parent=Mmel_00011634-RA;
Scv2yLs_4835	maker	CDS	40497	40555	.	+	1	ID=Mmel_00011634-RA:cds;Parent=Mmel_00011634-RA;
Scv2yLs_4835	maker	CDS	41126	41274	.	+	2	ID=Mmel_00011634-RA:cds;Parent=Mmel_00011634-RA;
Scv2yLs_4835	maker	three_prime_UTR	41275	41275	.	+	.	ID=Mmel_00011634-RA:three_prime_utr;Parent=Mmel_00011634-RA;
Scv2yLs_4835	maker	three_prime_UTR	41813	42109	.	+	.	ID=Mmel_00011634-RA:three_prime_utr;Parent=Mmel_00011634-RA;
Scv2yLs_4835	maker	gene	43955	53363	.	-	.	ID=Mmel_00011635;Name=Mmel_00011635;Alias=maker-Scv2yLs_4835-snap-gene-0.15;Note=Similar to Ccnf: Cyclin-F (Mus musculus OX%3D10090);Dbxref=InterPro:IPR001810,InterPro:IPR004367,InterPro:IPR006671,PFAM:PF00134,PFAM:PF00646,PFAM:PF02984;Ontology_term=GO:0005515,GO:0005634;
Scv2yLs_4835	maker	mRNA	43955	53363	.	-	.	ID=Mmel_00011635-RA;Parent=Mmel_00011635;Name=Mmel_00011635-RA;Alias=maker-Scv2yLs_4835-snap-gene-0.15-mRNA-1;_AED=0.08;_QI=0|0|0|0.93|0.66|0.68|16|0|620;_eAED=0.08;Note=Similar to Ccnf: Cyclin-F (Mus musculus OX%3D10090);Dbxref=InterPro:IPR001810,InterPro:IPR004367,InterPro:IPR006671,PFAM:PF00134,PFAM:PF00646,PFAM:PF02984;Ontology_term=GO:0005515,GO:0005634;
Scv2yLs_4835	maker	exon	53321	53363	.	-	.	ID=Mmel_00011635-RA:exon:1549;Parent=Mmel_00011635-RA;
Scv2yLs_4835	maker	exon	52783	52937	.	-	.	ID=Mmel_00011635-RA:exon:1548;Parent=Mmel_00011635-RA;
Scv2yLs_4835	maker	exon	52258	52364	.	-	.	ID=Mmel_00011635-RA:exon:1547;Parent=Mmel_00011635-RA;
Scv2yLs_4835	maker	exon	51475	51542	.	-	.	ID=Mmel_00011635-RA:exon:1546;Parent=Mmel_00011635-RA;
Scv2yLs_4835	maker	exon	50837	51030	.	-	.	ID=Mmel_00011635-RA:exon:1545;Parent=Mmel_00011635-RA;
Scv2yLs_4835	maker	exon	50447	50500	.	-	.	ID=Mmel_00011635-RA:exon:1544;Parent=Mmel_00011635-RA;
Scv2yLs_4835	maker	exon	49799	49903	.	-	.	ID=Mmel_00011635-RA:exon:1543;Parent=Mmel_00011635-RA;
Scv2yLs_4835	maker	exon	49196	49273	.	-	.	ID=Mmel_00011635-RA:exon:1542;Parent=Mmel_00011635-RA;
Scv2yLs_4835	maker	exon	48652	48803	.	-	.	ID=Mmel_00011635-RA:exon:1541;Parent=Mmel_00011635-RA;
Scv2yLs_4835	maker	exon	47732	47842	.	-	.	ID=Mmel_00011635-RA:exon:1540;Parent=Mmel_00011635-RA;
Scv2yLs_4835	maker	exon	46741	46864	.	-	.	ID=Mmel_00011635-RA:exon:1539;Parent=Mmel_00011635-RA;
Scv2yLs_4835	maker	exon	46212	46392	.	-	.	ID=Mmel_00011635-RA:exon:1538;Parent=Mmel_00011635-RA;
Scv2yLs_4835	maker	exon	45188	45275	.	-	.	ID=Mmel_00011635-RA:exon:1537;Parent=Mmel_00011635-RA;
Scv2yLs_4835	maker	exon	44712	44811	.	-	.	ID=Mmel_00011635-RA:exon:1536;Parent=Mmel_00011635-RA;
Scv2yLs_4835	maker	exon	44306	44436	.	-	.	ID=Mmel_00011635-RA:exon:1535;Parent=Mmel_00011635-RA;
Scv2yLs_4835	maker	exon	43955	44123	.	-	.	ID=Mmel_00011635-RA:exon:1534;Parent=Mmel_00011635-RA;
Scv2yLs_4835	maker	CDS	53321	53363	.	-	0	ID=Mmel_00011635-RA:cds;Parent=Mmel_00011635-RA;
Scv2yLs_4835	maker	CDS	52783	52937	.	-	2	ID=Mmel_00011635-RA:cds;Parent=Mmel_00011635-RA;
Scv2yLs_4835	maker	CDS	52258	52364	.	-	0	ID=Mmel_00011635-RA:cds;Parent=Mmel_00011635-RA;
Scv2yLs_4835	maker	CDS	51475	51542	.	-	1	ID=Mmel_00011635-RA:cds;Parent=Mmel_00011635-RA;
Scv2yLs_4835	maker	CDS	50837	51030	.	-	2	ID=Mmel_00011635-RA:cds;Parent=Mmel_00011635-RA;
Scv2yLs_4835	maker	CDS	50447	50500	.	-	0	ID=Mmel_00011635-RA:cds;Parent=Mmel_00011635-RA;
Scv2yLs_4835	maker	CDS	49799	49903	.	-	0	ID=Mmel_00011635-RA:cds;Parent=Mmel_00011635-RA;
Scv2yLs_4835	maker	CDS	49196	49273	.	-	0	ID=Mmel_00011635-RA:cds;Parent=Mmel_00011635-RA;
Scv2yLs_4835	maker	CDS	48652	48803	.	-	0	ID=Mmel_00011635-RA:cds;Parent=Mmel_00011635-RA;
Scv2yLs_4835	maker	CDS	47732	47842	.	-	1	ID=Mmel_00011635-RA:cds;Parent=Mmel_00011635-RA;
Scv2yLs_4835	maker	CDS	46741	46864	.	-	1	ID=Mmel_00011635-RA:cds;Parent=Mmel_00011635-RA;
Scv2yLs_4835	maker	CDS	46212	46392	.	-	0	ID=Mmel_00011635-RA:cds;Parent=Mmel_00011635-RA;
Scv2yLs_4835	maker	CDS	45188	45275	.	-	2	ID=Mmel_00011635-RA:cds;Parent=Mmel_00011635-RA;
Scv2yLs_4835	maker	CDS	44712	44811	.	-	1	ID=Mmel_00011635-RA:cds;Parent=Mmel_00011635-RA;
Scv2yLs_4835	maker	CDS	44306	44436	.	-	0	ID=Mmel_00011635-RA:cds;Parent=Mmel_00011635-RA;
Scv2yLs_4835	maker	CDS	43955	44123	.	-	1	ID=Mmel_00011635-RA:cds;Parent=Mmel_00011635-RA;
Scv2yLs_4835	maker	gene	10859	26108	.	-	.	ID=Mmel_00011633;Name=Mmel_00011633;Alias=augustus_masked-Scv2yLs_4835-processed-gene-0.3;Note=Similar to Abca3: ATP-binding cassette sub-family A member 3 (Mus musculus OX%3D10090);Dbxref=InterPro:IPR003439,PFAM:PF00005,PFAM:PF12698;Ontology_term=GO:0005524,GO:0016887;
Scv2yLs_4835	maker	mRNA	10859	26108	.	-	.	ID=Mmel_00011633-RA;Parent=Mmel_00011633;Name=Mmel_00011633-RA;Alias=augustus_masked-Scv2yLs_4835-processed-gene-0.3-mRNA-1;_AED=0.32;_QI=0|0|0|0.81|1|1|16|0|708;_eAED=0.33;Note=Similar to Abca3: ATP-binding cassette sub-family A member 3 (Mus musculus OX%3D10090);Dbxref=InterPro:IPR003439,PFAM:PF00005,PFAM:PF12698;Ontology_term=GO:0005524,GO:0016887;
Scv2yLs_4835	maker	exon	26074	26108	.	-	.	ID=Mmel_00011633-RA:exon:1565;Parent=Mmel_00011633-RA;
Scv2yLs_4835	maker	exon	24159	24257	.	-	.	ID=Mmel_00011633-RA:exon:1564;Parent=Mmel_00011633-RA;
Scv2yLs_4835	maker	exon	23803	23995	.	-	.	ID=Mmel_00011633-RA:exon:1563;Parent=Mmel_00011633-RA;
Scv2yLs_4835	maker	exon	22889	22981	.	-	.	ID=Mmel_00011633-RA:exon:1562;Parent=Mmel_00011633-RA;
Scv2yLs_4835	maker	exon	20091	20324	.	-	.	ID=Mmel_00011633-RA:exon:1561;Parent=Mmel_00011633-RA;
Scv2yLs_4835	maker	exon	19307	19429	.	-	.	ID=Mmel_00011633-RA:exon:1560;Parent=Mmel_00011633-RA;
Scv2yLs_4835	maker	exon	18893	18938	.	-	.	ID=Mmel_00011633-RA:exon:1559;Parent=Mmel_00011633-RA;
Scv2yLs_4835	maker	exon	16680	16939	.	-	.	ID=Mmel_00011633-RA:exon:1558;Parent=Mmel_00011633-RA;
Scv2yLs_4835	maker	exon	15878	15994	.	-	.	ID=Mmel_00011633-RA:exon:1557;Parent=Mmel_00011633-RA;
Scv2yLs_4835	maker	exon	15241	15361	.	-	.	ID=Mmel_00011633-RA:exon:1556;Parent=Mmel_00011633-RA;
Scv2yLs_4835	maker	exon	14720	14893	.	-	.	ID=Mmel_00011633-RA:exon:1555;Parent=Mmel_00011633-RA;
Scv2yLs_4835	maker	exon	13913	14094	.	-	.	ID=Mmel_00011633-RA:exon:1554;Parent=Mmel_00011633-RA;
Scv2yLs_4835	maker	exon	12620	12766	.	-	.	ID=Mmel_00011633-RA:exon:1553;Parent=Mmel_00011633-RA;
Scv2yLs_4835	maker	exon	12164	12293	.	-	.	ID=Mmel_00011633-RA:exon:1552;Parent=Mmel_00011633-RA;
Scv2yLs_4835	maker	exon	11287	11441	.	-	.	ID=Mmel_00011633-RA:exon:1551;Parent=Mmel_00011633-RA;
Scv2yLs_4835	maker	exon	10859	10876	.	-	.	ID=Mmel_00011633-RA:exon:1550;Parent=Mmel_00011633-RA;
Scv2yLs_4835	maker	CDS	26074	26108	.	-	0	ID=Mmel_00011633-RA:cds;Parent=Mmel_00011633-RA;
Scv2yLs_4835	maker	CDS	24159	24257	.	-	1	ID=Mmel_00011633-RA:cds;Parent=Mmel_00011633-RA;
Scv2yLs_4835	maker	CDS	23803	23995	.	-	1	ID=Mmel_00011633-RA:cds;Parent=Mmel_00011633-RA;
Scv2yLs_4835	maker	CDS	22889	22981	.	-	0	ID=Mmel_00011633-RA:cds;Parent=Mmel_00011633-RA;
Scv2yLs_4835	maker	CDS	20091	20324	.	-	0	ID=Mmel_00011633-RA:cds;Parent=Mmel_00011633-RA;
Scv2yLs_4835	maker	CDS	19307	19429	.	-	0	ID=Mmel_00011633-RA:cds;Parent=Mmel_00011633-RA;
Scv2yLs_4835	maker	CDS	18893	18938	.	-	0	ID=Mmel_00011633-RA:cds;Parent=Mmel_00011633-RA;
Scv2yLs_4835	maker	CDS	16680	16939	.	-	2	ID=Mmel_00011633-RA:cds;Parent=Mmel_00011633-RA;
Scv2yLs_4835	maker	CDS	15878	15994	.	-	0	ID=Mmel_00011633-RA:cds;Parent=Mmel_00011633-RA;
Scv2yLs_4835	maker	CDS	15241	15361	.	-	0	ID=Mmel_00011633-RA:cds;Parent=Mmel_00011633-RA;
Scv2yLs_4835	maker	CDS	14720	14893	.	-	2	ID=Mmel_00011633-RA:cds;Parent=Mmel_00011633-RA;
Scv2yLs_4835	maker	CDS	13913	14094	.	-	2	ID=Mmel_00011633-RA:cds;Parent=Mmel_00011633-RA;
Scv2yLs_4835	maker	CDS	12620	12766	.	-	0	ID=Mmel_00011633-RA:cds;Parent=Mmel_00011633-RA;
Scv2yLs_4835	maker	CDS	12164	12293	.	-	0	ID=Mmel_00011633-RA:cds;Parent=Mmel_00011633-RA;
Scv2yLs_4835	maker	CDS	11287	11441	.	-	2	ID=Mmel_00011633-RA:cds;Parent=Mmel_00011633-RA;
Scv2yLs_4835	maker	CDS	10859	10876	.	-	0	ID=Mmel_00011633-RA:cds;Parent=Mmel_00011633-RA;
Scv2yLs_4835	maker	gene	2455	6877	.	-	.	ID=Mmel_00011631;Name=Mmel_00011631;Alias=augustus_masked-Scv2yLs_4835-processed-gene-0.2;Note=Similar to Abca3: ATP-binding cassette sub-family A member 3 (Mus musculus OX%3D10090);Dbxref=InterPro:IPR003439,PFAM:PF00005;Ontology_term=GO:0005524,GO:0016887;
Scv2yLs_4835	maker	mRNA	2455	6877	.	-	.	ID=Mmel_00011631-RA;Parent=Mmel_00011631;Name=Mmel_00011631-RA;Alias=augustus_masked-Scv2yLs_4835-processed-gene-0.2-mRNA-1;_AED=0.38;_QI=0|0|0|1|1|1|7|0|332;_eAED=0.40;Note=Similar to Abca3: ATP-binding cassette sub-family A member 3 (Mus musculus OX%3D10090);Dbxref=InterPro:IPR003439,PFAM:PF00005;Ontology_term=GO:0005524,GO:0016887;
Scv2yLs_4835	maker	exon	6719	6877	.	-	.	ID=Mmel_00011631-RA:exon:1572;Parent=Mmel_00011631-RA;
Scv2yLs_4835	maker	exon	6312	6446	.	-	.	ID=Mmel_00011631-RA:exon:1571;Parent=Mmel_00011631-RA;
Scv2yLs_4835	maker	exon	6012	6206	.	-	.	ID=Mmel_00011631-RA:exon:1570;Parent=Mmel_00011631-RA;
Scv2yLs_4835	maker	exon	4904	5091	.	-	.	ID=Mmel_00011631-RA:exon:1569;Parent=Mmel_00011631-RA;
Scv2yLs_4835	maker	exon	4010	4125	.	-	.	ID=Mmel_00011631-RA:exon:1568;Parent=Mmel_00011631-RA;
Scv2yLs_4835	maker	exon	3830	3903	.	-	.	ID=Mmel_00011631-RA:exon:1567;Parent=Mmel_00011631-RA;
Scv2yLs_4835	maker	exon	2455	2586	.	-	.	ID=Mmel_00011631-RA:exon:1566;Parent=Mmel_00011631-RA;
Scv2yLs_4835	maker	CDS	6719	6877	.	-	0	ID=Mmel_00011631-RA:cds;Parent=Mmel_00011631-RA;
Scv2yLs_4835	maker	CDS	6312	6446	.	-	0	ID=Mmel_00011631-RA:cds;Parent=Mmel_00011631-RA;
Scv2yLs_4835	maker	CDS	6012	6206	.	-	0	ID=Mmel_00011631-RA:cds;Parent=Mmel_00011631-RA;
Scv2yLs_4835	maker	CDS	4904	5091	.	-	0	ID=Mmel_00011631-RA:cds;Parent=Mmel_00011631-RA;
Scv2yLs_4835	maker	CDS	4010	4125	.	-	1	ID=Mmel_00011631-RA:cds;Parent=Mmel_00011631-RA;
Scv2yLs_4835	maker	CDS	3830	3903	.	-	2	ID=Mmel_00011631-RA:cds;Parent=Mmel_00011631-RA;
Scv2yLs_4835	maker	CDS	2455	2586	.	-	0	ID=Mmel_00011631-RA:cds;Parent=Mmel_00011631-RA;
Scv2yLs_4835	maker	gene	7212	7631	.	-	.	ID=Mmel_00011632;Name=Mmel_00011632;Alias=snap_masked-Scv2yLs_4835-processed-gene-0.24;Note=Protein of unknown function;
Scv2yLs_4835	maker	mRNA	7212	7631	.	-	.	ID=Mmel_00011632-RA;Parent=Mmel_00011632;Name=Mmel_00011632-RA;Alias=snap_masked-Scv2yLs_4835-processed-gene-0.24-mRNA-1;_AED=0.72;_QI=0|0|0|0.5|1|1|2|0|108;_eAED=0.72;Note=Protein of unknown function;
Scv2yLs_4835	maker	exon	7625	7631	.	-	.	ID=Mmel_00011632-RA:exon:1574;Parent=Mmel_00011632-RA;
Scv2yLs_4835	maker	exon	7212	7531	.	-	.	ID=Mmel_00011632-RA:exon:1573;Parent=Mmel_00011632-RA;
Scv2yLs_4835	maker	CDS	7625	7631	.	-	0	ID=Mmel_00011632-RA:cds;Parent=Mmel_00011632-RA;
Scv2yLs_4835	maker	CDS	7212	7531	.	-	2	ID=Mmel_00011632-RA:cds;Parent=Mmel_00011632-RA;
Scv2yLs_4835	maker	gene	105681	113893	.	-	.	ID=Mmel_00011636;Name=Mmel_00011636;Alias=maker-Scv2yLs_4835-snap-gene-1.0;Note=Similar to TEDC2: Tubulin epsilon and delta complex protein 2 (Homo sapiens OX%3D9606);Dbxref=InterPro:IPR031518,PFAM:PF15764;
Scv2yLs_4835	maker	mRNA	105681	113893	.	-	.	ID=Mmel_00011636-RA;Parent=Mmel_00011636;Name=Mmel_00011636-RA;Alias=maker-Scv2yLs_4835-snap-gene-1.0-mRNA-1;_AED=0.37;_QI=0|0|0|0.75|0.42|0.37|8|0|511;_eAED=0.37;Note=Similar to TEDC2: Tubulin epsilon and delta complex protein 2 (Homo sapiens OX%3D9606);Dbxref=InterPro:IPR031518,PFAM:PF15764;
Scv2yLs_4835	maker	exon	113755	113893	.	-	.	ID=Mmel_00011636-RA:exon:1582;Parent=Mmel_00011636-RA;
Scv2yLs_4835	maker	exon	112979	113654	.	-	.	ID=Mmel_00011636-RA:exon:1581;Parent=Mmel_00011636-RA;
Scv2yLs_4835	maker	exon	111534	111587	.	-	.	ID=Mmel_00011636-RA:exon:1580;Parent=Mmel_00011636-RA;
Scv2yLs_4835	maker	exon	109387	109471	.	-	.	ID=Mmel_00011636-RA:exon:1579;Parent=Mmel_00011636-RA;
Scv2yLs_4835	maker	exon	108968	109091	.	-	.	ID=Mmel_00011636-RA:exon:1578;Parent=Mmel_00011636-RA;
Scv2yLs_4835	maker	exon	108653	108754	.	-	.	ID=Mmel_00011636-RA:exon:1577;Parent=Mmel_00011636-RA;
Scv2yLs_4835	maker	exon	108040	108251	.	-	.	ID=Mmel_00011636-RA:exon:1576;Parent=Mmel_00011636-RA;
Scv2yLs_4835	maker	exon	105681	105824	.	-	.	ID=Mmel_00011636-RA:exon:1575;Parent=Mmel_00011636-RA;
Scv2yLs_4835	maker	CDS	113755	113893	.	-	0	ID=Mmel_00011636-RA:cds;Parent=Mmel_00011636-RA;
Scv2yLs_4835	maker	CDS	112979	113654	.	-	2	ID=Mmel_00011636-RA:cds;Parent=Mmel_00011636-RA;
Scv2yLs_4835	maker	CDS	111534	111587	.	-	1	ID=Mmel_00011636-RA:cds;Parent=Mmel_00011636-RA;
Scv2yLs_4835	maker	CDS	109387	109471	.	-	1	ID=Mmel_00011636-RA:cds;Parent=Mmel_00011636-RA;
Scv2yLs_4835	maker	CDS	108968	109091	.	-	0	ID=Mmel_00011636-RA:cds;Parent=Mmel_00011636-RA;
Scv2yLs_4835	maker	CDS	108653	108754	.	-	2	ID=Mmel_00011636-RA:cds;Parent=Mmel_00011636-RA;
Scv2yLs_4835	maker	CDS	108040	108251	.	-	2	ID=Mmel_00011636-RA:cds;Parent=Mmel_00011636-RA;
Scv2yLs_4835	maker	CDS	105681	105824	.	-	0	ID=Mmel_00011636-RA:cds;Parent=Mmel_00011636-RA;
Scv2yLs_4835	maker	gene	393320	393742	.	+	.	ID=Mmel_00011638;Name=Mmel_00011638;Alias=augustus_masked-Scv2yLs_4835-processed-gene-3.10;Note=Similar to nog2: Noggin-2 (Danio rerio OX%3D7955);Dbxref=PFAM:PF05806;
Scv2yLs_4835	maker	mRNA	393320	393742	.	+	.	ID=Mmel_00011638-RA;Parent=Mmel_00011638;Name=Mmel_00011638-RA;Alias=augustus_masked-Scv2yLs_4835-processed-gene-3.10-mRNA-1;_AED=0.03;_QI=0|-1|0|1|-1|1|1|0|140;_eAED=0.03;Note=Similar to nog2: Noggin-2 (Danio rerio OX%3D7955);Dbxref=PFAM:PF05806;
Scv2yLs_4835	maker	exon	393320	393742	.	+	.	ID=Mmel_00011638-RA:exon:1583;Parent=Mmel_00011638-RA;
Scv2yLs_4835	maker	CDS	393320	393742	.	+	0	ID=Mmel_00011638-RA:cds;Parent=Mmel_00011638-RA;
Scv2yLs_4835	maker	gene	337284	352522	.	+	.	ID=Mmel_00011637;Name=Mmel_00011637;Alias=maker-Scv2yLs_4835-augustus-gene-3.0;Note=Similar to ANKFN1: Ankyrin repeat and fibronectin type-III domain-containing protein 1 (Homo sapiens OX%3D9606);
Scv2yLs_4835	maker	mRNA	337284	352522	.	+	.	ID=Mmel_00011637-RA;Parent=Mmel_00011637;Name=Mmel_00011637-RA;Alias=maker-Scv2yLs_4835-augustus-gene-3.0-mRNA-1;_AED=0.89;_QI=0|0|0|0|1|1|9|0|457;_eAED=0.89;Note=Similar to ANKFN1: Ankyrin repeat and fibronectin type-III domain-containing protein 1 (Homo sapiens OX%3D9606);
Scv2yLs_4835	maker	exon	337284	337374	.	+	.	ID=Mmel_00011637-RA:exon:1584;Parent=Mmel_00011637-RA;
Scv2yLs_4835	maker	exon	339094	339201	.	+	.	ID=Mmel_00011637-RA:exon:1585;Parent=Mmel_00011637-RA;
Scv2yLs_4835	maker	exon	339415	339514	.	+	.	ID=Mmel_00011637-RA:exon:1586;Parent=Mmel_00011637-RA;
Scv2yLs_4835	maker	exon	340029	340161	.	+	.	ID=Mmel_00011637-RA:exon:1587;Parent=Mmel_00011637-RA;
Scv2yLs_4835	maker	exon	340872	340991	.	+	.	ID=Mmel_00011637-RA:exon:1588;Parent=Mmel_00011637-RA;
Scv2yLs_4835	maker	exon	341339	341554	.	+	.	ID=Mmel_00011637-RA:exon:1589;Parent=Mmel_00011637-RA;
Scv2yLs_4835	maker	exon	341823	341989	.	+	.	ID=Mmel_00011637-RA:exon:1590;Parent=Mmel_00011637-RA;
Scv2yLs_4835	maker	exon	342376	342526	.	+	.	ID=Mmel_00011637-RA:exon:1591;Parent=Mmel_00011637-RA;
Scv2yLs_4835	maker	exon	352235	352522	.	+	.	ID=Mmel_00011637-RA:exon:1592;Parent=Mmel_00011637-RA;
Scv2yLs_4835	maker	CDS	337284	337374	.	+	0	ID=Mmel_00011637-RA:cds;Parent=Mmel_00011637-RA;
Scv2yLs_4835	maker	CDS	339094	339201	.	+	2	ID=Mmel_00011637-RA:cds;Parent=Mmel_00011637-RA;
Scv2yLs_4835	maker	CDS	339415	339514	.	+	2	ID=Mmel_00011637-RA:cds;Parent=Mmel_00011637-RA;
Scv2yLs_4835	maker	CDS	340029	340161	.	+	1	ID=Mmel_00011637-RA:cds;Parent=Mmel_00011637-RA;
Scv2yLs_4835	maker	CDS	340872	340991	.	+	0	ID=Mmel_00011637-RA:cds;Parent=Mmel_00011637-RA;
Scv2yLs_4835	maker	CDS	341339	341554	.	+	0	ID=Mmel_00011637-RA:cds;Parent=Mmel_00011637-RA;
Scv2yLs_4835	maker	CDS	341823	341989	.	+	0	ID=Mmel_00011637-RA:cds;Parent=Mmel_00011637-RA;
Scv2yLs_4835	maker	CDS	342376	342526	.	+	1	ID=Mmel_00011637-RA:cds;Parent=Mmel_00011637-RA;
Scv2yLs_4835	maker	CDS	352235	352522	.	+	0	ID=Mmel_00011637-RA:cds;Parent=Mmel_00011637-RA;
Scv2yLs_3501	maker	gene	57889	74731	.	+	.	ID=Mmel_00012945;Name=Mmel_00012945;Alias=maker-Scv2yLs_3501-augustus-gene-0.21;Note=Similar to AR: Androgen receptor (Sus scrofa OX%3D9823);Dbxref=InterPro:IPR000536,InterPro:IPR001628,PFAM:PF00104,PFAM:PF00105;Ontology_term=GO:0003700,GO:0005634,GO:0006355,GO:0008270,GO:0043565;
Scv2yLs_3501	maker	mRNA	57889	74731	.	+	.	ID=Mmel_00012945-RA;Parent=Mmel_00012945;Name=Mmel_00012945-RA;Alias=maker-Scv2yLs_3501-augustus-gene-0.21-mRNA-1;_AED=0.11;_QI=0|0.16|0.14|1|1|1|7|385|400;_eAED=0.11;Note=Similar to AR: Androgen receptor (Sus scrofa OX%3D9823);Dbxref=InterPro:IPR000536,InterPro:IPR001628,PFAM:PF00104,PFAM:PF00105;Ontology_term=GO:0003700,GO:0005634,GO:0006355,GO:0008270,GO:0043565;
Scv2yLs_3501	maker	exon	57889	58096	.	+	.	ID=Mmel_00012945-RA:exon:1890;Parent=Mmel_00012945-RA;
Scv2yLs_3501	maker	exon	65179	65295	.	+	.	ID=Mmel_00012945-RA:exon:1891;Parent=Mmel_00012945-RA;
Scv2yLs_3501	maker	exon	70187	70474	.	+	.	ID=Mmel_00012945-RA:exon:1892;Parent=Mmel_00012945-RA;
Scv2yLs_3501	maker	exon	72543	72687	.	+	.	ID=Mmel_00012945-RA:exon:1893;Parent=Mmel_00012945-RA;
Scv2yLs_3501	maker	exon	73447	73577	.	+	.	ID=Mmel_00012945-RA:exon:1894;Parent=Mmel_00012945-RA;
Scv2yLs_3501	maker	exon	73764	73921	.	+	.	ID=Mmel_00012945-RA:exon:1895;Parent=Mmel_00012945-RA;
Scv2yLs_3501	maker	exon	74191	74731	.	+	.	ID=Mmel_00012945-RA:exon:1896;Parent=Mmel_00012945-RA;
Scv2yLs_3501	maker	CDS	57889	58096	.	+	0	ID=Mmel_00012945-RA:cds;Parent=Mmel_00012945-RA;
Scv2yLs_3501	maker	CDS	65179	65295	.	+	2	ID=Mmel_00012945-RA:cds;Parent=Mmel_00012945-RA;
Scv2yLs_3501	maker	CDS	70187	70474	.	+	2	ID=Mmel_00012945-RA:cds;Parent=Mmel_00012945-RA;
Scv2yLs_3501	maker	CDS	72543	72687	.	+	2	ID=Mmel_00012945-RA:cds;Parent=Mmel_00012945-RA;
Scv2yLs_3501	maker	CDS	73447	73577	.	+	1	ID=Mmel_00012945-RA:cds;Parent=Mmel_00012945-RA;
Scv2yLs_3501	maker	CDS	73764	73921	.	+	2	ID=Mmel_00012945-RA:cds;Parent=Mmel_00012945-RA;
Scv2yLs_3501	maker	CDS	74191	74346	.	+	0	ID=Mmel_00012945-RA:cds;Parent=Mmel_00012945-RA;
Scv2yLs_3501	maker	three_prime_UTR	74347	74731	.	+	.	ID=Mmel_00012945-RA:three_prime_utr;Parent=Mmel_00012945-RA;
Scv2yLs_3501	maker	gene	134086	139307	.	+	.	ID=Mmel_00012950;Name=Mmel_00012950;Alias=maker-Scv2yLs_3501-snap-gene-0.1;Note=Similar to yipf6: Protein YIPF6 (Danio rerio OX%3D7955);Dbxref=InterPro:IPR006977,PFAM:PF04893;Ontology_term=GO:0016020;
Scv2yLs_3501	maker	mRNA	134086	139307	.	+	.	ID=Mmel_00012950-RA;Parent=Mmel_00012950;Name=Mmel_00012950-RA;Alias=maker-Scv2yLs_3501-snap-gene-0.1-mRNA-1;_AED=0.42;_QI=0|0|0|0.75|0.85|0.75|8|0|248;_eAED=0.42;Note=Similar to yipf6: Protein YIPF6 (Danio rerio OX%3D7955);Dbxref=InterPro:IPR006977,PFAM:PF04893;Ontology_term=GO:0016020;
Scv2yLs_3501	maker	exon	134086	134096	.	+	.	ID=Mmel_00012950-RA:exon:1897;Parent=Mmel_00012950-RA;
Scv2yLs_3501	maker	exon	134117	134261	.	+	.	ID=Mmel_00012950-RA:exon:1898;Parent=Mmel_00012950-RA;
Scv2yLs_3501	maker	exon	134804	134882	.	+	.	ID=Mmel_00012950-RA:exon:1899;Parent=Mmel_00012950-RA;
Scv2yLs_3501	maker	exon	135402	135444	.	+	.	ID=Mmel_00012950-RA:exon:1900;Parent=Mmel_00012950-RA;
Scv2yLs_3501	maker	exon	136080	136205	.	+	.	ID=Mmel_00012950-RA:exon:1901;Parent=Mmel_00012950-RA;
Scv2yLs_3501	maker	exon	136301	136458	.	+	.	ID=Mmel_00012950-RA:exon:1902;Parent=Mmel_00012950-RA;
Scv2yLs_3501	maker	exon	137207	137321	.	+	.	ID=Mmel_00012950-RA:exon:1903;Parent=Mmel_00012950-RA;
Scv2yLs_3501	maker	exon	139238	139307	.	+	.	ID=Mmel_00012950-RA:exon:1904;Parent=Mmel_00012950-RA;
Scv2yLs_3501	maker	CDS	134086	134096	.	+	0	ID=Mmel_00012950-RA:cds;Parent=Mmel_00012950-RA;
Scv2yLs_3501	maker	CDS	134117	134261	.	+	1	ID=Mmel_00012950-RA:cds;Parent=Mmel_00012950-RA;
Scv2yLs_3501	maker	CDS	134804	134882	.	+	0	ID=Mmel_00012950-RA:cds;Parent=Mmel_00012950-RA;
Scv2yLs_3501	maker	CDS	135402	135444	.	+	2	ID=Mmel_00012950-RA:cds;Parent=Mmel_00012950-RA;
Scv2yLs_3501	maker	CDS	136080	136205	.	+	1	ID=Mmel_00012950-RA:cds;Parent=Mmel_00012950-RA;
Scv2yLs_3501	maker	CDS	136301	136458	.	+	1	ID=Mmel_00012950-RA:cds;Parent=Mmel_00012950-RA;
Scv2yLs_3501	maker	CDS	137207	137321	.	+	2	ID=Mmel_00012950-RA:cds;Parent=Mmel_00012950-RA;
Scv2yLs_3501	maker	CDS	139238	139307	.	+	1	ID=Mmel_00012950-RA:cds;Parent=Mmel_00012950-RA;
Scv2yLs_3501	maker	gene	88179	124748	.	-	.	ID=Mmel_00012949;Name=Mmel_00012949;Alias=maker-Scv2yLs_3501-augustus-gene-0.23;Note=Similar to OPHN1: Oligophrenin-1 (Pongo pygmaeus OX%3D9600);Dbxref=InterPro:IPR000198,InterPro:IPR001849,PFAM:PF00169,PFAM:PF00620,PFAM:PF16746;Ontology_term=GO:0007165;
Scv2yLs_3501	maker	mRNA	88179	124748	.	-	.	ID=Mmel_00012949-RA;Parent=Mmel_00012949;Name=Mmel_00012949-RA;Alias=maker-Scv2yLs_3501-augustus-gene-0.23-mRNA-1;_AED=0.30;_QI=0|0|0|0.95|1|1|21|0|745;_eAED=0.30;Note=Similar to OPHN1: Oligophrenin-1 (Pongo pygmaeus OX%3D9600);Dbxref=InterPro:IPR000198,InterPro:IPR001849,PFAM:PF00169,PFAM:PF00620,PFAM:PF16746;Ontology_term=GO:0007165;
Scv2yLs_3501	maker	exon	124664	124748	.	-	.	ID=Mmel_00012949-RA:exon:1925;Parent=Mmel_00012949-RA;
Scv2yLs_3501	maker	exon	118649	118744	.	-	.	ID=Mmel_00012949-RA:exon:1924;Parent=Mmel_00012949-RA;
Scv2yLs_3501	maker	exon	111840	111901	.	-	.	ID=Mmel_00012949-RA:exon:1923;Parent=Mmel_00012949-RA;
Scv2yLs_3501	maker	exon	110376	110447	.	-	.	ID=Mmel_00012949-RA:exon:1922;Parent=Mmel_00012949-RA;
Scv2yLs_3501	maker	exon	107743	107844	.	-	.	ID=Mmel_00012949-RA:exon:1921;Parent=Mmel_00012949-RA;
Scv2yLs_3501	maker	exon	106737	106847	.	-	.	ID=Mmel_00012949-RA:exon:1920;Parent=Mmel_00012949-RA;
Scv2yLs_3501	maker	exon	106028	106132	.	-	.	ID=Mmel_00012949-RA:exon:1919;Parent=Mmel_00012949-RA;
Scv2yLs_3501	maker	exon	104957	105086	.	-	.	ID=Mmel_00012949-RA:exon:1918;Parent=Mmel_00012949-RA;
Scv2yLs_3501	maker	exon	103450	103550	.	-	.	ID=Mmel_00012949-RA:exon:1917;Parent=Mmel_00012949-RA;
Scv2yLs_3501	maker	exon	101847	101938	.	-	.	ID=Mmel_00012949-RA:exon:1916;Parent=Mmel_00012949-RA;
Scv2yLs_3501	maker	exon	101647	101725	.	-	.	ID=Mmel_00012949-RA:exon:1915;Parent=Mmel_00012949-RA;
Scv2yLs_3501	maker	exon	101010	101043	.	-	.	ID=Mmel_00012949-RA:exon:1914;Parent=Mmel_00012949-RA;
Scv2yLs_3501	maker	exon	99571	99633	.	-	.	ID=Mmel_00012949-RA:exon:1913;Parent=Mmel_00012949-RA;
Scv2yLs_3501	maker	exon	98505	98579	.	-	.	ID=Mmel_00012949-RA:exon:1912;Parent=Mmel_00012949-RA;
Scv2yLs_3501	maker	exon	96798	96882	.	-	.	ID=Mmel_00012949-RA:exon:1911;Parent=Mmel_00012949-RA;
Scv2yLs_3501	maker	exon	96416	96474	.	-	.	ID=Mmel_00012949-RA:exon:1910;Parent=Mmel_00012949-RA;
Scv2yLs_3501	maker	exon	94964	95069	.	-	.	ID=Mmel_00012949-RA:exon:1909;Parent=Mmel_00012949-RA;
Scv2yLs_3501	maker	exon	94070	94229	.	-	.	ID=Mmel_00012949-RA:exon:1908;Parent=Mmel_00012949-RA;
Scv2yLs_3501	maker	exon	90290	90437	.	-	.	ID=Mmel_00012949-RA:exon:1907;Parent=Mmel_00012949-RA;
Scv2yLs_3501	maker	exon	89008	89310	.	-	.	ID=Mmel_00012949-RA:exon:1906;Parent=Mmel_00012949-RA;
Scv2yLs_3501	maker	exon	88179	88348	.	-	.	ID=Mmel_00012949-RA:exon:1905;Parent=Mmel_00012949-RA;
Scv2yLs_3501	maker	CDS	124664	124748	.	-	0	ID=Mmel_00012949-RA:cds;Parent=Mmel_00012949-RA;
Scv2yLs_3501	maker	CDS	118649	118744	.	-	2	ID=Mmel_00012949-RA:cds;Parent=Mmel_00012949-RA;
Scv2yLs_3501	maker	CDS	111840	111901	.	-	2	ID=Mmel_00012949-RA:cds;Parent=Mmel_00012949-RA;
Scv2yLs_3501	maker	CDS	110376	110447	.	-	0	ID=Mmel_00012949-RA:cds;Parent=Mmel_00012949-RA;
Scv2yLs_3501	maker	CDS	107743	107844	.	-	0	ID=Mmel_00012949-RA:cds;Parent=Mmel_00012949-RA;
Scv2yLs_3501	maker	CDS	106737	106847	.	-	0	ID=Mmel_00012949-RA:cds;Parent=Mmel_00012949-RA;
Scv2yLs_3501	maker	CDS	106028	106132	.	-	0	ID=Mmel_00012949-RA:cds;Parent=Mmel_00012949-RA;
Scv2yLs_3501	maker	CDS	104957	105086	.	-	0	ID=Mmel_00012949-RA:cds;Parent=Mmel_00012949-RA;
Scv2yLs_3501	maker	CDS	103450	103550	.	-	2	ID=Mmel_00012949-RA:cds;Parent=Mmel_00012949-RA;
Scv2yLs_3501	maker	CDS	101847	101938	.	-	0	ID=Mmel_00012949-RA:cds;Parent=Mmel_00012949-RA;
Scv2yLs_3501	maker	CDS	101647	101725	.	-	1	ID=Mmel_00012949-RA:cds;Parent=Mmel_00012949-RA;
Scv2yLs_3501	maker	CDS	101010	101043	.	-	0	ID=Mmel_00012949-RA:cds;Parent=Mmel_00012949-RA;
Scv2yLs_3501	maker	CDS	99571	99633	.	-	2	ID=Mmel_00012949-RA:cds;Parent=Mmel_00012949-RA;
Scv2yLs_3501	maker	CDS	98505	98579	.	-	2	ID=Mmel_00012949-RA:cds;Parent=Mmel_00012949-RA;
Scv2yLs_3501	maker	CDS	96798	96882	.	-	2	ID=Mmel_00012949-RA:cds;Parent=Mmel_00012949-RA;
Scv2yLs_3501	maker	CDS	96416	96474	.	-	1	ID=Mmel_00012949-RA:cds;Parent=Mmel_00012949-RA;
Scv2yLs_3501	maker	CDS	94964	95069	.	-	2	ID=Mmel_00012949-RA:cds;Parent=Mmel_00012949-RA;
Scv2yLs_3501	maker	CDS	94070	94229	.	-	1	ID=Mmel_00012949-RA:cds;Parent=Mmel_00012949-RA;
Scv2yLs_3501	maker	CDS	90290	90437	.	-	0	ID=Mmel_00012949-RA:cds;Parent=Mmel_00012949-RA;
Scv2yLs_3501	maker	CDS	89008	89310	.	-	2	ID=Mmel_00012949-RA:cds;Parent=Mmel_00012949-RA;
Scv2yLs_3501	maker	CDS	88179	88348	.	-	2	ID=Mmel_00012949-RA:cds;Parent=Mmel_00012949-RA;
Scv2yLs_3501	maker	gene	84776	85772	.	-	.	ID=Mmel_00012946;Name=Mmel_00012946;Alias=maker-Scv2yLs_3501-snap-gene-0.5;Note=Protein of unknown function;
Scv2yLs_3501	maker	mRNA	84776	85772	.	-	.	ID=Mmel_00012946-RA;Parent=Mmel_00012946;Name=Mmel_00012946-RA;Alias=maker-Scv2yLs_3501-snap-gene-0.5-mRNA-1;_AED=0.41;_QI=0|0|0|0|0|0|4|0|302;_eAED=1.00;Note=Protein of unknown function;
Scv2yLs_3501	maker	exon	85767	85772	.	-	.	ID=Mmel_00012946-RA:exon:1929;Parent=Mmel_00012946-RA;
Scv2yLs_3501	maker	exon	85248	85715	.	-	.	ID=Mmel_00012946-RA:exon:1928;Parent=Mmel_00012946-RA;
Scv2yLs_3501	maker	exon	85077	85221	.	-	.	ID=Mmel_00012946-RA:exon:1927;Parent=Mmel_00012946-RA;
Scv2yLs_3501	maker	exon	84776	85065	.	-	.	ID=Mmel_00012946-RA:exon:1926;Parent=Mmel_00012946-RA;
Scv2yLs_3501	maker	CDS	85767	85772	.	-	0	ID=Mmel_00012946-RA:cds;Parent=Mmel_00012946-RA;
Scv2yLs_3501	maker	CDS	85248	85715	.	-	0	ID=Mmel_00012946-RA:cds;Parent=Mmel_00012946-RA;
Scv2yLs_3501	maker	CDS	85077	85221	.	-	0	ID=Mmel_00012946-RA:cds;Parent=Mmel_00012946-RA;
Scv2yLs_3501	maker	CDS	84776	85065	.	-	2	ID=Mmel_00012946-RA:cds;Parent=Mmel_00012946-RA;
Scv2yLs_3501	maker	gene	87014	87727	.	-	.	ID=Mmel_00012948;Name=Mmel_00012948;Alias=maker-Scv2yLs_3501-snap-gene-0.4;Note=Protein of unknown function;
Scv2yLs_3501	maker	mRNA	87014	87727	.	-	.	ID=Mmel_00012948-RA;Parent=Mmel_00012948;Name=Mmel_00012948-RA;Alias=maker-Scv2yLs_3501-snap-gene-0.4-mRNA-1;_AED=0.91;_QI=0|0|0|0|0|0|3|0|104;_eAED=0.91;Note=Protein of unknown function;
Scv2yLs_3501	maker	exon	87722	87727	.	-	.	ID=Mmel_00012948-RA:exon:1932;Parent=Mmel_00012948-RA;
Scv2yLs_3501	maker	exon	87194	87342	.	-	.	ID=Mmel_00012948-RA:exon:1931;Parent=Mmel_00012948-RA;
Scv2yLs_3501	maker	exon	87014	87173	.	-	.	ID=Mmel_00012948-RA:exon:1930;Parent=Mmel_00012948-RA;
Scv2yLs_3501	maker	CDS	87722	87727	.	-	0	ID=Mmel_00012948-RA:cds;Parent=Mmel_00012948-RA;
Scv2yLs_3501	maker	CDS	87194	87342	.	-	0	ID=Mmel_00012948-RA:cds;Parent=Mmel_00012948-RA;
Scv2yLs_3501	maker	CDS	87014	87173	.	-	1	ID=Mmel_00012948-RA:cds;Parent=Mmel_00012948-RA;
Scv2yLs_3501	maker	gene	86440	86828	.	-	.	ID=Mmel_00012947;Name=Mmel_00012947;Alias=maker-Scv2yLs_3501-snap-gene-0.2;Note=Protein of unknown function;
Scv2yLs_3501	maker	mRNA	86440	86828	.	-	.	ID=Mmel_00012947-RA;Parent=Mmel_00012947;Name=Mmel_00012947-RA;Alias=maker-Scv2yLs_3501-snap-gene-0.2-mRNA-1;_AED=0.92;_QI=0|0|0|0|0|0|2|0|90;_eAED=1.00;Note=Protein of unknown function;
Scv2yLs_3501	maker	exon	86822	86828	.	-	.	ID=Mmel_00012947-RA:exon:1934;Parent=Mmel_00012947-RA;
Scv2yLs_3501	maker	exon	86440	86705	.	-	.	ID=Mmel_00012947-RA:exon:1933;Parent=Mmel_00012947-RA;
Scv2yLs_3501	maker	CDS	86822	86828	.	-	0	ID=Mmel_00012947-RA:cds;Parent=Mmel_00012947-RA;
Scv2yLs_3501	maker	CDS	86440	86705	.	-	2	ID=Mmel_00012947-RA:cds;Parent=Mmel_00012947-RA;
Scv2yLs_11672	maker	gene	255226	255868	.	+	.	ID=Mmel_00012406;Name=Mmel_00012406;Alias=maker-Scv2yLs_11672-snap-gene-1.27;Note=Protein of unknown function;Dbxref=InterPro:IPR001452,PFAM:PF00018;Ontology_term=GO:0005515;
Scv2yLs_11672	maker	mRNA	255226	255868	.	+	.	ID=Mmel_00012406-RA;Parent=Mmel_00012406;Name=Mmel_00012406-RA;Alias=maker-Scv2yLs_11672-snap-gene-1.27-mRNA-1;_AED=0.10;_QI=0|0|0|1|0.5|0.66|3|0|113;_eAED=0.10;Note=Protein of unknown function;Dbxref=InterPro:IPR001452,PFAM:PF00018;Ontology_term=GO:0005515;
Scv2yLs_11672	maker	exon	255226	255345	.	+	.	ID=Mmel_00012406-RA:exon:1772;Parent=Mmel_00012406-RA;
Scv2yLs_11672	maker	exon	255432	255555	.	+	.	ID=Mmel_00012406-RA:exon:1773;Parent=Mmel_00012406-RA;
Scv2yLs_11672	maker	exon	255771	255868	.	+	.	ID=Mmel_00012406-RA:exon:1774;Parent=Mmel_00012406-RA;
Scv2yLs_11672	maker	CDS	255226	255345	.	+	0	ID=Mmel_00012406-RA:cds;Parent=Mmel_00012406-RA;
Scv2yLs_11672	maker	CDS	255432	255555	.	+	0	ID=Mmel_00012406-RA:cds;Parent=Mmel_00012406-RA;
Scv2yLs_11672	maker	CDS	255771	255868	.	+	2	ID=Mmel_00012406-RA:cds;Parent=Mmel_00012406-RA;
Scv2yLs_11672	maker	gene	242994	247932	.	+	.	ID=Mmel_00012404;Name=Mmel_00012404;Alias=maker-Scv2yLs_11672-augustus-gene-1.7;Note=Similar to Noxa1: NADPH oxidase activator 1 (Mus musculus OX%3D10090);
Scv2yLs_11672	maker	mRNA	242994	247932	.	+	.	ID=Mmel_00012404-RA;Parent=Mmel_00012404;Name=Mmel_00012404-RA;Alias=maker-Scv2yLs_11672-augustus-gene-1.7-mRNA-1;_AED=0.16;_QI=0|0|0|1|1|1|4|0|169;_eAED=0.16;Note=Similar to Noxa1: NADPH oxidase activator 1 (Mus musculus OX%3D10090);
Scv2yLs_11672	maker	exon	242994	243127	.	+	.	ID=Mmel_00012404-RA:exon:1775;Parent=Mmel_00012404-RA;
Scv2yLs_11672	maker	exon	244387	244495	.	+	.	ID=Mmel_00012404-RA:exon:1776;Parent=Mmel_00012404-RA;
Scv2yLs_11672	maker	exon	246616	246750	.	+	.	ID=Mmel_00012404-RA:exon:1777;Parent=Mmel_00012404-RA;
Scv2yLs_11672	maker	exon	247801	247932	.	+	.	ID=Mmel_00012404-RA:exon:1778;Parent=Mmel_00012404-RA;
Scv2yLs_11672	maker	CDS	242994	243127	.	+	0	ID=Mmel_00012404-RA:cds;Parent=Mmel_00012404-RA;
Scv2yLs_11672	maker	CDS	244387	244495	.	+	1	ID=Mmel_00012404-RA:cds;Parent=Mmel_00012404-RA;
Scv2yLs_11672	maker	CDS	246616	246750	.	+	0	ID=Mmel_00012404-RA:cds;Parent=Mmel_00012404-RA;
Scv2yLs_11672	maker	CDS	247801	247932	.	+	0	ID=Mmel_00012404-RA:cds;Parent=Mmel_00012404-RA;
Scv2yLs_11672	maker	gene	250164	254325	.	+	.	ID=Mmel_00012405;Name=Mmel_00012405;Alias=maker-Scv2yLs_11672-snap-gene-1.26;Note=Protein of unknown function;
Scv2yLs_11672	maker	mRNA	250164	254325	.	+	.	ID=Mmel_00012405-RA;Parent=Mmel_00012405;Name=Mmel_00012405-RA;Alias=maker-Scv2yLs_11672-snap-gene-1.26-mRNA-1;_AED=0.20;_QI=0|0|0|1|0.66|0.5|4|0|221;_eAED=0.23;Note=Protein of unknown function;
Scv2yLs_11672	maker	exon	250164	250448	.	+	.	ID=Mmel_00012405-RA:exon:1779;Parent=Mmel_00012405-RA;
Scv2yLs_11672	maker	exon	252652	252724	.	+	.	ID=Mmel_00012405-RA:exon:1780;Parent=Mmel_00012405-RA;
Scv2yLs_11672	maker	exon	252841	252904	.	+	.	ID=Mmel_00012405-RA:exon:1781;Parent=Mmel_00012405-RA;
Scv2yLs_11672	maker	exon	254082	254325	.	+	.	ID=Mmel_00012405-RA:exon:1782;Parent=Mmel_00012405-RA;
Scv2yLs_11672	maker	CDS	250164	250448	.	+	0	ID=Mmel_00012405-RA:cds;Parent=Mmel_00012405-RA;
Scv2yLs_11672	maker	CDS	252652	252724	.	+	0	ID=Mmel_00012405-RA:cds;Parent=Mmel_00012405-RA;
Scv2yLs_11672	maker	CDS	252841	252904	.	+	2	ID=Mmel_00012405-RA:cds;Parent=Mmel_00012405-RA;
Scv2yLs_11672	maker	CDS	254082	254325	.	+	1	ID=Mmel_00012405-RA:cds;Parent=Mmel_00012405-RA;
Scv2yLs_11672	maker	gene	159644	166931	.	-	.	ID=Mmel_00012403;Name=Mmel_00012403;Alias=maker-Scv2yLs_11672-snap-gene-1.29;Note=Similar to EXD3: Exonuclease mut-7 homolog (Homo sapiens OX%3D9606);
Scv2yLs_11672	maker	mRNA	159644	166931	.	-	.	ID=Mmel_00012403-RA;Parent=Mmel_00012403;Name=Mmel_00012403-RA;Alias=maker-Scv2yLs_11672-snap-gene-1.29-mRNA-1;_AED=0.10;_QI=0|0.5|0.2|0.6|0.5|0.8|5|0|149;_eAED=0.10;Note=Similar to EXD3: Exonuclease mut-7 homolog (Homo sapiens OX%3D9606);
Scv2yLs_11672	maker	exon	166922	166931	.	-	.	ID=Mmel_00012403-RA:exon:1787;Parent=Mmel_00012403-RA;
Scv2yLs_11672	maker	exon	166775	166839	.	-	.	ID=Mmel_00012403-RA:exon:1786;Parent=Mmel_00012403-RA;
Scv2yLs_11672	maker	exon	162282	162449	.	-	.	ID=Mmel_00012403-RA:exon:1785;Parent=Mmel_00012403-RA;
Scv2yLs_11672	maker	exon	160896	161063	.	-	.	ID=Mmel_00012403-RA:exon:1784;Parent=Mmel_00012403-RA;
Scv2yLs_11672	maker	exon	159644	159682	.	-	.	ID=Mmel_00012403-RA:exon:1783;Parent=Mmel_00012403-RA;
Scv2yLs_11672	maker	CDS	166922	166931	.	-	0	ID=Mmel_00012403-RA:cds;Parent=Mmel_00012403-RA;
Scv2yLs_11672	maker	CDS	166775	166839	.	-	2	ID=Mmel_00012403-RA:cds;Parent=Mmel_00012403-RA;
Scv2yLs_11672	maker	CDS	162282	162449	.	-	0	ID=Mmel_00012403-RA:cds;Parent=Mmel_00012403-RA;
Scv2yLs_11672	maker	CDS	160896	161063	.	-	0	ID=Mmel_00012403-RA:cds;Parent=Mmel_00012403-RA;
Scv2yLs_11672	maker	CDS	159644	159682	.	-	0	ID=Mmel_00012403-RA:cds;Parent=Mmel_00012403-RA;
Scv2yLs_11672	maker	gene	107693	125791	.	-	.	ID=Mmel_00012402;Name=Mmel_00012402;Alias=maker-Scv2yLs_11672-snap-gene-1.28;Note=Similar to EXD3: Exonuclease mut-7 homolog (Homo sapiens OX%3D9606);Dbxref=InterPro:IPR002562,InterPro:IPR002782,PFAM:PF01612,PFAM:PF01927;Ontology_term=GO:0003676,GO:0006139,GO:0008408;
Scv2yLs_11672	maker	mRNA	107693	125791	.	-	.	ID=Mmel_00012402-RA;Parent=Mmel_00012402;Name=Mmel_00012402-RA;Alias=maker-Scv2yLs_11672-snap-gene-1.28-mRNA-1;_AED=0.13;_QI=0|0|0|1|0.62|0.55|9|0|508;_eAED=0.13;Note=Similar to EXD3: Exonuclease mut-7 homolog (Homo sapiens OX%3D9606);Dbxref=InterPro:IPR002562,InterPro:IPR002782,PFAM:PF01612,PFAM:PF01927;Ontology_term=GO:0003676,GO:0006139,GO:0008408;
Scv2yLs_11672	maker	exon	125625	125791	.	-	.	ID=Mmel_00012402-RA:exon:1796;Parent=Mmel_00012402-RA;
Scv2yLs_11672	maker	exon	123993	124131	.	-	.	ID=Mmel_00012402-RA:exon:1795;Parent=Mmel_00012402-RA;
Scv2yLs_11672	maker	exon	123440	123653	.	-	.	ID=Mmel_00012402-RA:exon:1794;Parent=Mmel_00012402-RA;
Scv2yLs_11672	maker	exon	122381	122490	.	-	.	ID=Mmel_00012402-RA:exon:1793;Parent=Mmel_00012402-RA;
Scv2yLs_11672	maker	exon	121076	121271	.	-	.	ID=Mmel_00012402-RA:exon:1792;Parent=Mmel_00012402-RA;
Scv2yLs_11672	maker	exon	119724	119983	.	-	.	ID=Mmel_00012402-RA:exon:1791;Parent=Mmel_00012402-RA;
Scv2yLs_11672	maker	exon	117398	117568	.	-	.	ID=Mmel_00012402-RA:exon:1790;Parent=Mmel_00012402-RA;
Scv2yLs_11672	maker	exon	109899	109952	.	-	.	ID=Mmel_00012402-RA:exon:1789;Parent=Mmel_00012402-RA;
Scv2yLs_11672	maker	exon	107693	107905	.	-	.	ID=Mmel_00012402-RA:exon:1788;Parent=Mmel_00012402-RA;
Scv2yLs_11672	maker	CDS	125625	125791	.	-	0	ID=Mmel_00012402-RA:cds;Parent=Mmel_00012402-RA;
Scv2yLs_11672	maker	CDS	123993	124131	.	-	1	ID=Mmel_00012402-RA:cds;Parent=Mmel_00012402-RA;
Scv2yLs_11672	maker	CDS	123440	123653	.	-	0	ID=Mmel_00012402-RA:cds;Parent=Mmel_00012402-RA;
Scv2yLs_11672	maker	CDS	122381	122490	.	-	2	ID=Mmel_00012402-RA:cds;Parent=Mmel_00012402-RA;
Scv2yLs_11672	maker	CDS	121076	121271	.	-	0	ID=Mmel_00012402-RA:cds;Parent=Mmel_00012402-RA;
Scv2yLs_11672	maker	CDS	119724	119983	.	-	2	ID=Mmel_00012402-RA:cds;Parent=Mmel_00012402-RA;
Scv2yLs_11672	maker	CDS	117398	117568	.	-	0	ID=Mmel_00012402-RA:cds;Parent=Mmel_00012402-RA;
Scv2yLs_11672	maker	CDS	109899	109952	.	-	0	ID=Mmel_00012402-RA:cds;Parent=Mmel_00012402-RA;
Scv2yLs_11672	maker	CDS	107693	107905	.	-	0	ID=Mmel_00012402-RA:cds;Parent=Mmel_00012402-RA;
Scv2yLs_1792	maker	gene	34688	45345	.	+	.	ID=Mmel_00011884;Name=Mmel_00011884;Alias=maker-Scv2yLs_1792-augustus-gene-0.22;Note=Similar to SCARB2: Lysosome membrane protein 2 (Homo sapiens OX%3D9606);Dbxref=InterPro:IPR002159,PFAM:PF01130;Ontology_term=GO:0016020;
Scv2yLs_1792	maker	mRNA	34688	45345	.	+	.	ID=Mmel_00011884-RA;Parent=Mmel_00011884;Name=Mmel_00011884-RA;Alias=maker-Scv2yLs_1792-augustus-gene-0.22-mRNA-1;_AED=0.44;_QI=0|0|0|0.18|1|1|11|0|443;_eAED=0.44;Note=Similar to SCARB2: Lysosome membrane protein 2 (Homo sapiens OX%3D9606);Dbxref=InterPro:IPR002159,PFAM:PF01130;Ontology_term=GO:0016020;
Scv2yLs_1792	maker	exon	34688	34845	.	+	.	ID=Mmel_00011884-RA:exon:740;Parent=Mmel_00011884-RA;
Scv2yLs_1792	maker	exon	38136	38283	.	+	.	ID=Mmel_00011884-RA:exon:741;Parent=Mmel_00011884-RA;
Scv2yLs_1792	maker	exon	39268	39456	.	+	.	ID=Mmel_00011884-RA:exon:742;Parent=Mmel_00011884-RA;
Scv2yLs_1792	maker	exon	40066	40157	.	+	.	ID=Mmel_00011884-RA:exon:743;Parent=Mmel_00011884-RA;
Scv2yLs_1792	maker	exon	40402	40521	.	+	.	ID=Mmel_00011884-RA:exon:744;Parent=Mmel_00011884-RA;
Scv2yLs_1792	maker	exon	41312	41490	.	+	.	ID=Mmel_00011884-RA:exon:745;Parent=Mmel_00011884-RA;
Scv2yLs_1792	maker	exon	41655	41773	.	+	.	ID=Mmel_00011884-RA:exon:746;Parent=Mmel_00011884-RA;
Scv2yLs_1792	maker	exon	42419	42492	.	+	.	ID=Mmel_00011884-RA:exon:747;Parent=Mmel_00011884-RA;
Scv2yLs_1792	maker	exon	43263	43314	.	+	.	ID=Mmel_00011884-RA:exon:748;Parent=Mmel_00011884-RA;
Scv2yLs_1792	maker	exon	43896	44054	.	+	.	ID=Mmel_00011884-RA:exon:749;Parent=Mmel_00011884-RA;
Scv2yLs_1792	maker	exon	45304	45345	.	+	.	ID=Mmel_00011884-RA:exon:750;Parent=Mmel_00011884-RA;
Scv2yLs_1792	maker	CDS	34688	34845	.	+	0	ID=Mmel_00011884-RA:cds;Parent=Mmel_00011884-RA;
Scv2yLs_1792	maker	CDS	38136	38283	.	+	1	ID=Mmel_00011884-RA:cds;Parent=Mmel_00011884-RA;
Scv2yLs_1792	maker	CDS	39268	39456	.	+	0	ID=Mmel_00011884-RA:cds;Parent=Mmel_00011884-RA;
Scv2yLs_1792	maker	CDS	40066	40157	.	+	0	ID=Mmel_00011884-RA:cds;Parent=Mmel_00011884-RA;
Scv2yLs_1792	maker	CDS	40402	40521	.	+	1	ID=Mmel_00011884-RA:cds;Parent=Mmel_00011884-RA;
Scv2yLs_1792	maker	CDS	41312	41490	.	+	1	ID=Mmel_00011884-RA:cds;Parent=Mmel_00011884-RA;
Scv2yLs_1792	maker	CDS	41655	41773	.	+	2	ID=Mmel_00011884-RA:cds;Parent=Mmel_00011884-RA;
Scv2yLs_1792	maker	CDS	42419	42492	.	+	0	ID=Mmel_00011884-RA:cds;Parent=Mmel_00011884-RA;
Scv2yLs_1792	maker	CDS	43263	43314	.	+	1	ID=Mmel_00011884-RA:cds;Parent=Mmel_00011884-RA;
Scv2yLs_1792	maker	CDS	43896	44054	.	+	0	ID=Mmel_00011884-RA:cds;Parent=Mmel_00011884-RA;
Scv2yLs_1792	maker	CDS	45304	45345	.	+	0	ID=Mmel_00011884-RA:cds;Parent=Mmel_00011884-RA;
Scv2yLs_1792	maker	gene	6767	9443	.	+	.	ID=Mmel_00011882;Name=Mmel_00011882;Alias=maker-Scv2yLs_1792-snap-gene-0.4;Note=Protein of unknown function;
Scv2yLs_1792	maker	mRNA	6767	9443	.	+	.	ID=Mmel_00011882-RA;Parent=Mmel_00011882;Name=Mmel_00011882-RA;Alias=maker-Scv2yLs_1792-snap-gene-0.4-mRNA-1;_AED=0.45;_QI=0|0|0|0|1|0.6|5|0|168;_eAED=0.45;Note=Protein of unknown function;
Scv2yLs_1792	maker	exon	6767	6787	.	+	.	ID=Mmel_00011882-RA:exon:751;Parent=Mmel_00011882-RA;
Scv2yLs_1792	maker	exon	7486	7623	.	+	.	ID=Mmel_00011882-RA:exon:752;Parent=Mmel_00011882-RA;
Scv2yLs_1792	maker	exon	7917	7997	.	+	.	ID=Mmel_00011882-RA:exon:753;Parent=Mmel_00011882-RA;
Scv2yLs_1792	maker	exon	8731	8871	.	+	.	ID=Mmel_00011882-RA:exon:754;Parent=Mmel_00011882-RA;
Scv2yLs_1792	maker	exon	9321	9443	.	+	.	ID=Mmel_00011882-RA:exon:755;Parent=Mmel_00011882-RA;
Scv2yLs_1792	maker	CDS	6767	6787	.	+	0	ID=Mmel_00011882-RA:cds;Parent=Mmel_00011882-RA;
Scv2yLs_1792	maker	CDS	7486	7623	.	+	0	ID=Mmel_00011882-RA:cds;Parent=Mmel_00011882-RA;
Scv2yLs_1792	maker	CDS	7917	7997	.	+	0	ID=Mmel_00011882-RA:cds;Parent=Mmel_00011882-RA;
Scv2yLs_1792	maker	CDS	8731	8871	.	+	0	ID=Mmel_00011882-RA:cds;Parent=Mmel_00011882-RA;
Scv2yLs_1792	maker	CDS	9321	9443	.	+	0	ID=Mmel_00011882-RA:cds;Parent=Mmel_00011882-RA;
Scv2yLs_1792	maker	gene	48233	58915	.	+	.	ID=Mmel_00011885;Name=Mmel_00011885;Alias=maker-Scv2yLs_1792-snap-gene-0.7;Note=Similar to Nup54: Nuclear pore complex protein Nup54 (Rattus norvegicus OX%3D10116);Dbxref=InterPro:IPR025712,PFAM:PF13874;
Scv2yLs_1792	maker	mRNA	48233	58915	.	+	.	ID=Mmel_00011885-RA;Parent=Mmel_00011885;Name=Mmel_00011885-RA;Alias=maker-Scv2yLs_1792-snap-gene-0.7-mRNA-1;_AED=0.44;_QI=0|0|0|0.85|0.76|0.71|14|0|601;_eAED=0.46;Note=Similar to Nup54: Nuclear pore complex protein Nup54 (Rattus norvegicus OX%3D10116);Dbxref=InterPro:IPR025712,PFAM:PF13874;
Scv2yLs_1792	maker	exon	48233	48237	.	+	.	ID=Mmel_00011885-RA:exon:756;Parent=Mmel_00011885-RA;
Scv2yLs_1792	maker	exon	48680	48716	.	+	.	ID=Mmel_00011885-RA:exon:757;Parent=Mmel_00011885-RA;
Scv2yLs_1792	maker	exon	49122	49422	.	+	.	ID=Mmel_00011885-RA:exon:758;Parent=Mmel_00011885-RA;
Scv2yLs_1792	maker	exon	51338	51421	.	+	.	ID=Mmel_00011885-RA:exon:759;Parent=Mmel_00011885-RA;
Scv2yLs_1792	maker	exon	51527	51673	.	+	.	ID=Mmel_00011885-RA:exon:760;Parent=Mmel_00011885-RA;
Scv2yLs_1792	maker	exon	52297	52526	.	+	.	ID=Mmel_00011885-RA:exon:761;Parent=Mmel_00011885-RA;
Scv2yLs_1792	maker	exon	54597	54784	.	+	.	ID=Mmel_00011885-RA:exon:762;Parent=Mmel_00011885-RA;
Scv2yLs_1792	maker	exon	55236	55432	.	+	.	ID=Mmel_00011885-RA:exon:763;Parent=Mmel_00011885-RA;
Scv2yLs_1792	maker	exon	56205	56259	.	+	.	ID=Mmel_00011885-RA:exon:764;Parent=Mmel_00011885-RA;
Scv2yLs_1792	maker	exon	56840	56933	.	+	.	ID=Mmel_00011885-RA:exon:765;Parent=Mmel_00011885-RA;
Scv2yLs_1792	maker	exon	57402	57509	.	+	.	ID=Mmel_00011885-RA:exon:766;Parent=Mmel_00011885-RA;
Scv2yLs_1792	maker	exon	57879	57998	.	+	.	ID=Mmel_00011885-RA:exon:767;Parent=Mmel_00011885-RA;
Scv2yLs_1792	maker	exon	58343	58453	.	+	.	ID=Mmel_00011885-RA:exon:768;Parent=Mmel_00011885-RA;
Scv2yLs_1792	maker	exon	58787	58915	.	+	.	ID=Mmel_00011885-RA:exon:769;Parent=Mmel_00011885-RA;
Scv2yLs_1792	maker	CDS	48233	48237	.	+	0	ID=Mmel_00011885-RA:cds;Parent=Mmel_00011885-RA;
Scv2yLs_1792	maker	CDS	48680	48716	.	+	1	ID=Mmel_00011885-RA:cds;Parent=Mmel_00011885-RA;
Scv2yLs_1792	maker	CDS	49122	49422	.	+	0	ID=Mmel_00011885-RA:cds;Parent=Mmel_00011885-RA;
Scv2yLs_1792	maker	CDS	51338	51421	.	+	2	ID=Mmel_00011885-RA:cds;Parent=Mmel_00011885-RA;
Scv2yLs_1792	maker	CDS	51527	51673	.	+	2	ID=Mmel_00011885-RA:cds;Parent=Mmel_00011885-RA;
Scv2yLs_1792	maker	CDS	52297	52526	.	+	2	ID=Mmel_00011885-RA:cds;Parent=Mmel_00011885-RA;
Scv2yLs_1792	maker	CDS	54597	54784	.	+	0	ID=Mmel_00011885-RA:cds;Parent=Mmel_00011885-RA;
Scv2yLs_1792	maker	CDS	55236	55432	.	+	1	ID=Mmel_00011885-RA:cds;Parent=Mmel_00011885-RA;
Scv2yLs_1792	maker	CDS	56205	56259	.	+	2	ID=Mmel_00011885-RA:cds;Parent=Mmel_00011885-RA;
Scv2yLs_1792	maker	CDS	56840	56933	.	+	1	ID=Mmel_00011885-RA:cds;Parent=Mmel_00011885-RA;
Scv2yLs_1792	maker	CDS	57402	57509	.	+	0	ID=Mmel_00011885-RA:cds;Parent=Mmel_00011885-RA;
Scv2yLs_1792	maker	CDS	57879	57998	.	+	0	ID=Mmel_00011885-RA:cds;Parent=Mmel_00011885-RA;
Scv2yLs_1792	maker	CDS	58343	58453	.	+	0	ID=Mmel_00011885-RA:cds;Parent=Mmel_00011885-RA;
Scv2yLs_1792	maker	CDS	58787	58915	.	+	0	ID=Mmel_00011885-RA:cds;Parent=Mmel_00011885-RA;
Scv2yLs_1792	maker	gene	12095	13904	.	+	.	ID=Mmel_00011883;Name=Mmel_00011883;Alias=maker-Scv2yLs_1792-snap-gene-0.5;Note=Protein of unknown function;Dbxref=InterPro:IPR031809,PFAM:PF15921;
Scv2yLs_1792	maker	mRNA	12095	13904	.	+	.	ID=Mmel_00011883-RA;Parent=Mmel_00011883;Name=Mmel_00011883-RA;Alias=maker-Scv2yLs_1792-snap-gene-0.5-mRNA-1;_AED=0.46;_QI=0|0|0|0|1|0.33|3|0|77;_eAED=0.84;Note=Protein of unknown function;Dbxref=InterPro:IPR031809,PFAM:PF15921;
Scv2yLs_1792	maker	exon	12095	12161	.	+	.	ID=Mmel_00011883-RA:exon:770;Parent=Mmel_00011883-RA;
Scv2yLs_1792	maker	exon	12983	13075	.	+	.	ID=Mmel_00011883-RA:exon:771;Parent=Mmel_00011883-RA;
Scv2yLs_1792	maker	exon	13834	13904	.	+	.	ID=Mmel_00011883-RA:exon:772;Parent=Mmel_00011883-RA;
Scv2yLs_1792	maker	CDS	12095	12161	.	+	0	ID=Mmel_00011883-RA:cds;Parent=Mmel_00011883-RA;
Scv2yLs_1792	maker	CDS	12983	13075	.	+	2	ID=Mmel_00011883-RA:cds;Parent=Mmel_00011883-RA;
Scv2yLs_1792	maker	CDS	13834	13904	.	+	2	ID=Mmel_00011883-RA:cds;Parent=Mmel_00011883-RA;
Scv2yLs_1792	maker	gene	58938	61346	.	+	.	ID=Mmel_00011886;Name=Mmel_00011886;Alias=maker-Scv2yLs_1792-snap-gene-0.6;Note=Protein of unknown function;
Scv2yLs_1792	maker	mRNA	58938	61346	.	+	.	ID=Mmel_00011886-RA;Parent=Mmel_00011886;Name=Mmel_00011886-RA;Alias=maker-Scv2yLs_1792-snap-gene-0.6-mRNA-1;_AED=0.85;_QI=0|0|0|0|0|0|9|0|399;_eAED=1.00;Note=Protein of unknown function;
Scv2yLs_1792	maker	exon	58938	58984	.	+	.	ID=Mmel_00011886-RA:exon:773;Parent=Mmel_00011886-RA;
Scv2yLs_1792	maker	exon	59042	59171	.	+	.	ID=Mmel_00011886-RA:exon:774;Parent=Mmel_00011886-RA;
Scv2yLs_1792	maker	exon	59219	59296	.	+	.	ID=Mmel_00011886-RA:exon:775;Parent=Mmel_00011886-RA;
Scv2yLs_1792	maker	exon	59399	59473	.	+	.	ID=Mmel_00011886-RA:exon:776;Parent=Mmel_00011886-RA;
Scv2yLs_1792	maker	exon	59613	59707	.	+	.	ID=Mmel_00011886-RA:exon:777;Parent=Mmel_00011886-RA;
Scv2yLs_1792	maker	exon	59729	59819	.	+	.	ID=Mmel_00011886-RA:exon:778;Parent=Mmel_00011886-RA;
Scv2yLs_1792	maker	exon	60548	60787	.	+	.	ID=Mmel_00011886-RA:exon:779;Parent=Mmel_00011886-RA;
Scv2yLs_1792	maker	exon	60875	61010	.	+	.	ID=Mmel_00011886-RA:exon:780;Parent=Mmel_00011886-RA;
Scv2yLs_1792	maker	exon	61039	61346	.	+	.	ID=Mmel_00011886-RA:exon:781;Parent=Mmel_00011886-RA;
Scv2yLs_1792	maker	CDS	58938	58984	.	+	0	ID=Mmel_00011886-RA:cds;Parent=Mmel_00011886-RA;
Scv2yLs_1792	maker	CDS	59042	59171	.	+	1	ID=Mmel_00011886-RA:cds;Parent=Mmel_00011886-RA;
Scv2yLs_1792	maker	CDS	59219	59296	.	+	0	ID=Mmel_00011886-RA:cds;Parent=Mmel_00011886-RA;
Scv2yLs_1792	maker	CDS	59399	59473	.	+	0	ID=Mmel_00011886-RA:cds;Parent=Mmel_00011886-RA;
Scv2yLs_1792	maker	CDS	59613	59707	.	+	0	ID=Mmel_00011886-RA:cds;Parent=Mmel_00011886-RA;
Scv2yLs_1792	maker	CDS	59729	59819	.	+	1	ID=Mmel_00011886-RA:cds;Parent=Mmel_00011886-RA;
Scv2yLs_1792	maker	CDS	60548	60787	.	+	0	ID=Mmel_00011886-RA:cds;Parent=Mmel_00011886-RA;
Scv2yLs_1792	maker	CDS	60875	61010	.	+	0	ID=Mmel_00011886-RA:cds;Parent=Mmel_00011886-RA;
Scv2yLs_1792	maker	CDS	61039	61346	.	+	2	ID=Mmel_00011886-RA:cds;Parent=Mmel_00011886-RA;
Scv2yLs_1792	maker	gene	113835	115268	.	+	.	ID=Mmel_00011891;Name=Mmel_00011891;Alias=snap_masked-Scv2yLs_1792-processed-gene-1.13;Note=Similar to Utp3: Something about silencing protein 10 (Rattus norvegicus OX%3D10116);Dbxref=InterPro:IPR007146,InterPro:IPR018972,PFAM:PF04000,PFAM:PF09368;
Scv2yLs_1792	maker	mRNA	113835	115268	.	+	.	ID=Mmel_00011891-RA;Parent=Mmel_00011891;Name=Mmel_00011891-RA;Alias=snap_masked-Scv2yLs_1792-processed-gene-1.13-mRNA-1;_AED=0.04;_QI=0|-1|0|1|-1|1|1|0|477;_eAED=0.04;Note=Similar to Utp3: Something about silencing protein 10 (Rattus norvegicus OX%3D10116);Dbxref=InterPro:IPR007146,InterPro:IPR018972,PFAM:PF04000,PFAM:PF09368;
Scv2yLs_1792	maker	exon	113835	115268	.	+	.	ID=Mmel_00011891-RA:exon:782;Parent=Mmel_00011891-RA;
Scv2yLs_1792	maker	CDS	113835	115268	.	+	0	ID=Mmel_00011891-RA:cds;Parent=Mmel_00011891-RA;
Scv2yLs_1792	maker	gene	130135	143409	.	+	.	ID=Mmel_00011892;Name=Mmel_00011892;Alias=maker-Scv2yLs_1792-augustus-gene-1.0;Note=Similar to RUFY3: Protein RUFY3 (Homo sapiens OX%3D9606);Dbxref=InterPro:IPR004012,PFAM:PF02759;
Scv2yLs_1792	maker	mRNA	130135	143409	.	+	.	ID=Mmel_00011892-RA;Parent=Mmel_00011892;Name=Mmel_00011892-RA;Alias=maker-Scv2yLs_1792-augustus-gene-1.0-mRNA-1;_AED=0.40;_QI=0|0|0|0.85|0.92|0.92|14|0|446;_eAED=0.40;Note=Similar to RUFY3: Protein RUFY3 (Homo sapiens OX%3D9606);Dbxref=InterPro:IPR004012,PFAM:PF02759;
Scv2yLs_1792	maker	exon	130135	130141	.	+	.	ID=Mmel_00011892-RA:exon:783;Parent=Mmel_00011892-RA;
Scv2yLs_1792	maker	exon	130931	130984	.	+	.	ID=Mmel_00011892-RA:exon:784;Parent=Mmel_00011892-RA;
Scv2yLs_1792	maker	exon	134392	134565	.	+	.	ID=Mmel_00011892-RA:exon:785;Parent=Mmel_00011892-RA;
Scv2yLs_1792	maker	exon	135268	135385	.	+	.	ID=Mmel_00011892-RA:exon:786;Parent=Mmel_00011892-RA;
Scv2yLs_1792	maker	exon	136870	136971	.	+	.	ID=Mmel_00011892-RA:exon:787;Parent=Mmel_00011892-RA;
Scv2yLs_1792	maker	exon	137078	137201	.	+	.	ID=Mmel_00011892-RA:exon:788;Parent=Mmel_00011892-RA;
Scv2yLs_1792	maker	exon	137404	137465	.	+	.	ID=Mmel_00011892-RA:exon:789;Parent=Mmel_00011892-RA;
Scv2yLs_1792	maker	exon	137551	137616	.	+	.	ID=Mmel_00011892-RA:exon:790;Parent=Mmel_00011892-RA;
Scv2yLs_1792	maker	exon	137720	137789	.	+	.	ID=Mmel_00011892-RA:exon:791;Parent=Mmel_00011892-RA;
Scv2yLs_1792	maker	exon	138706	138798	.	+	.	ID=Mmel_00011892-RA:exon:792;Parent=Mmel_00011892-RA;
Scv2yLs_1792	maker	exon	139235	139315	.	+	.	ID=Mmel_00011892-RA:exon:793;Parent=Mmel_00011892-RA;
Scv2yLs_1792	maker	exon	139711	139878	.	+	.	ID=Mmel_00011892-RA:exon:794;Parent=Mmel_00011892-RA;
Scv2yLs_1792	maker	exon	140601	140698	.	+	.	ID=Mmel_00011892-RA:exon:795;Parent=Mmel_00011892-RA;
Scv2yLs_1792	maker	exon	143286	143409	.	+	.	ID=Mmel_00011892-RA:exon:796;Parent=Mmel_00011892-RA;
Scv2yLs_1792	maker	CDS	130135	130141	.	+	0	ID=Mmel_00011892-RA:cds;Parent=Mmel_00011892-RA;
Scv2yLs_1792	maker	CDS	130931	130984	.	+	2	ID=Mmel_00011892-RA:cds;Parent=Mmel_00011892-RA;
Scv2yLs_1792	maker	CDS	134392	134565	.	+	2	ID=Mmel_00011892-RA:cds;Parent=Mmel_00011892-RA;
Scv2yLs_1792	maker	CDS	135268	135385	.	+	2	ID=Mmel_00011892-RA:cds;Parent=Mmel_00011892-RA;
Scv2yLs_1792	maker	CDS	136870	136971	.	+	1	ID=Mmel_00011892-RA:cds;Parent=Mmel_00011892-RA;
Scv2yLs_1792	maker	CDS	137078	137201	.	+	1	ID=Mmel_00011892-RA:cds;Parent=Mmel_00011892-RA;
Scv2yLs_1792	maker	CDS	137404	137465	.	+	0	ID=Mmel_00011892-RA:cds;Parent=Mmel_00011892-RA;
Scv2yLs_1792	maker	CDS	137551	137616	.	+	1	ID=Mmel_00011892-RA:cds;Parent=Mmel_00011892-RA;
Scv2yLs_1792	maker	CDS	137720	137789	.	+	1	ID=Mmel_00011892-RA:cds;Parent=Mmel_00011892-RA;
Scv2yLs_1792	maker	CDS	138706	138798	.	+	0	ID=Mmel_00011892-RA:cds;Parent=Mmel_00011892-RA;
Scv2yLs_1792	maker	CDS	139235	139315	.	+	0	ID=Mmel_00011892-RA:cds;Parent=Mmel_00011892-RA;
Scv2yLs_1792	maker	CDS	139711	139878	.	+	0	ID=Mmel_00011892-RA:cds;Parent=Mmel_00011892-RA;
Scv2yLs_1792	maker	CDS	140601	140698	.	+	0	ID=Mmel_00011892-RA:cds;Parent=Mmel_00011892-RA;
Scv2yLs_1792	maker	CDS	143286	143409	.	+	1	ID=Mmel_00011892-RA:cds;Parent=Mmel_00011892-RA;
Scv2yLs_1792	maker	gene	106387	109780	.	-	.	ID=Mmel_00011890;Name=Mmel_00011890;Alias=maker-Scv2yLs_1792-snap-gene-1.38;Note=Similar to JCHAIN: Immunoglobulin J chain (Homo sapiens OX%3D9606);Dbxref=InterPro:IPR024110,PFAM:PF15097;
Scv2yLs_1792	maker	mRNA	106387	109780	.	-	.	ID=Mmel_00011890-RA;Parent=Mmel_00011890;Name=Mmel_00011890-RA;Alias=maker-Scv2yLs_1792-snap-gene-1.38-mRNA-1;_AED=0.13;_QI=0|0|0|0.66|1|1|3|0|116;_eAED=0.13;Note=Similar to JCHAIN: Immunoglobulin J chain (Homo sapiens OX%3D9606);Dbxref=InterPro:IPR024110,PFAM:PF15097;
Scv2yLs_1792	maker	exon	109713	109780	.	-	.	ID=Mmel_00011890-RA:exon:799;Parent=Mmel_00011890-RA;
Scv2yLs_1792	maker	exon	106801	106881	.	-	.	ID=Mmel_00011890-RA:exon:798;Parent=Mmel_00011890-RA;
Scv2yLs_1792	maker	exon	106387	106588	.	-	.	ID=Mmel_00011890-RA:exon:797;Parent=Mmel_00011890-RA;
Scv2yLs_1792	maker	CDS	109713	109780	.	-	0	ID=Mmel_00011890-RA:cds;Parent=Mmel_00011890-RA;
Scv2yLs_1792	maker	CDS	106801	106881	.	-	1	ID=Mmel_00011890-RA:cds;Parent=Mmel_00011890-RA;
Scv2yLs_1792	maker	CDS	106387	106588	.	-	1	ID=Mmel_00011890-RA:cds;Parent=Mmel_00011890-RA;
Scv2yLs_1792	maker	gene	148828	156811	.	-	.	ID=Mmel_00011894;Name=Mmel_00011894;Alias=maker-Scv2yLs_1792-augustus-gene-1.6;Note=Similar to GRSF1: G-rich sequence factor 1 (Homo sapiens OX%3D9606);Dbxref=InterPro:IPR000504,PFAM:PF00076;Ontology_term=GO:0003676;
Scv2yLs_1792	maker	mRNA	148828	156811	.	-	.	ID=Mmel_00011894-RA;Parent=Mmel_00011894;Name=Mmel_00011894-RA;Alias=maker-Scv2yLs_1792-augustus-gene-1.6-mRNA-1;_AED=0.23;_QI=0|0.37|0.44|0.88|0.75|0.77|9|27|413;_eAED=0.23;Note=Similar to GRSF1: G-rich sequence factor 1 (Homo sapiens OX%3D9606);Dbxref=InterPro:IPR000504,PFAM:PF00076;Ontology_term=GO:0003676;
Scv2yLs_1792	maker	exon	148828	149063	.	-	.	ID=Mmel_00011894-RA:exon:808;Parent=Mmel_00011894-RA;
Scv2yLs_1792	maker	exon	150033	150168	.	-	.	ID=Mmel_00011894-RA:exon:807;Parent=Mmel_00011894-RA;
Scv2yLs_1792	maker	exon	150726	150853	.	-	.	ID=Mmel_00011894-RA:exon:806;Parent=Mmel_00011894-RA;
Scv2yLs_1792	maker	exon	150979	151139	.	-	.	ID=Mmel_00011894-RA:exon:805;Parent=Mmel_00011894-RA;
Scv2yLs_1792	maker	exon	152844	152973	.	-	.	ID=Mmel_00011894-RA:exon:804;Parent=Mmel_00011894-RA;
Scv2yLs_1792	maker	exon	153544	153684	.	-	.	ID=Mmel_00011894-RA:exon:803;Parent=Mmel_00011894-RA;
Scv2yLs_1792	maker	exon	153987	154142	.	-	.	ID=Mmel_00011894-RA:exon:802;Parent=Mmel_00011894-RA;
Scv2yLs_1792	maker	exon	154797	154941	.	-	.	ID=Mmel_00011894-RA:exon:801;Parent=Mmel_00011894-RA;
Scv2yLs_1792	maker	exon	156776	156811	.	-	.	ID=Mmel_00011894-RA:exon:800;Parent=Mmel_00011894-RA;
Scv2yLs_1792	maker	CDS	156776	156811	.	-	0	ID=Mmel_00011894-RA:cds;Parent=Mmel_00011894-RA;
Scv2yLs_1792	maker	CDS	154797	154941	.	-	0	ID=Mmel_00011894-RA:cds;Parent=Mmel_00011894-RA;
Scv2yLs_1792	maker	CDS	153987	154142	.	-	2	ID=Mmel_00011894-RA:cds;Parent=Mmel_00011894-RA;
Scv2yLs_1792	maker	CDS	153544	153684	.	-	2	ID=Mmel_00011894-RA:cds;Parent=Mmel_00011894-RA;
Scv2yLs_1792	maker	CDS	152844	152973	.	-	2	ID=Mmel_00011894-RA:cds;Parent=Mmel_00011894-RA;
Scv2yLs_1792	maker	CDS	150979	151139	.	-	1	ID=Mmel_00011894-RA:cds;Parent=Mmel_00011894-RA;
Scv2yLs_1792	maker	CDS	150726	150853	.	-	2	ID=Mmel_00011894-RA:cds;Parent=Mmel_00011894-RA;
Scv2yLs_1792	maker	CDS	150033	150168	.	-	0	ID=Mmel_00011894-RA:cds;Parent=Mmel_00011894-RA;
Scv2yLs_1792	maker	CDS	148855	149063	.	-	2	ID=Mmel_00011894-RA:cds;Parent=Mmel_00011894-RA;
Scv2yLs_1792	maker	three_prime_UTR	148828	148854	.	-	.	ID=Mmel_00011894-RA:three_prime_utr;Parent=Mmel_00011894-RA;
Scv2yLs_1792	maker	gene	61077	71382	.	-	.	ID=Mmel_00011887;Name=Mmel_00011887;Alias=maker-Scv2yLs_1792-snap-gene-1.35;Note=Similar to PPEF2: Serine/threonine-protein phosphatase with EF-hands 2 (Homo sapiens OX%3D9606);Dbxref=InterPro:IPR002048,InterPro:IPR004843,InterPro:IPR013235,PFAM:PF00149,PFAM:PF08321,PFAM:PF13499;Ontology_term=GO:0005509,GO:0016787;
Scv2yLs_1792	maker	mRNA	61077	71382	.	-	.	ID=Mmel_00011887-RA;Parent=Mmel_00011887;Name=Mmel_00011887-RA;Alias=maker-Scv2yLs_1792-snap-gene-1.35-mRNA-1;_AED=0.30;_QI=0|0|0|0.93|0.93|0.93|16|0|699;_eAED=0.30;Note=Similar to PPEF2: Serine/threonine-protein phosphatase with EF-hands 2 (Homo sapiens OX%3D9606);Dbxref=InterPro:IPR002048,InterPro:IPR004843,InterPro:IPR013235,PFAM:PF00149,PFAM:PF08321,PFAM:PF13499;Ontology_term=GO:0005509,GO:0016787;
Scv2yLs_1792	maker	exon	71295	71382	.	-	.	ID=Mmel_00011887-RA:exon:824;Parent=Mmel_00011887-RA;
Scv2yLs_1792	maker	exon	70280	70407	.	-	.	ID=Mmel_00011887-RA:exon:823;Parent=Mmel_00011887-RA;
Scv2yLs_1792	maker	exon	69682	69739	.	-	.	ID=Mmel_00011887-RA:exon:822;Parent=Mmel_00011887-RA;
Scv2yLs_1792	maker	exon	69018	69193	.	-	.	ID=Mmel_00011887-RA:exon:821;Parent=Mmel_00011887-RA;
Scv2yLs_1792	maker	exon	67889	68003	.	-	.	ID=Mmel_00011887-RA:exon:820;Parent=Mmel_00011887-RA;
Scv2yLs_1792	maker	exon	67003	67049	.	-	.	ID=Mmel_00011887-RA:exon:819;Parent=Mmel_00011887-RA;
Scv2yLs_1792	maker	exon	66440	66606	.	-	.	ID=Mmel_00011887-RA:exon:818;Parent=Mmel_00011887-RA;
Scv2yLs_1792	maker	exon	66320	66356	.	-	.	ID=Mmel_00011887-RA:exon:817;Parent=Mmel_00011887-RA;
Scv2yLs_1792	maker	exon	66086	66235	.	-	.	ID=Mmel_00011887-RA:exon:816;Parent=Mmel_00011887-RA;
Scv2yLs_1792	maker	exon	65098	65418	.	-	.	ID=Mmel_00011887-RA:exon:815;Parent=Mmel_00011887-RA;
Scv2yLs_1792	maker	exon	64301	64357	.	-	.	ID=Mmel_00011887-RA:exon:814;Parent=Mmel_00011887-RA;
Scv2yLs_1792	maker	exon	63797	63969	.	-	.	ID=Mmel_00011887-RA:exon:813;Parent=Mmel_00011887-RA;
Scv2yLs_1792	maker	exon	63213	63361	.	-	.	ID=Mmel_00011887-RA:exon:812;Parent=Mmel_00011887-RA;
Scv2yLs_1792	maker	exon	62129	62292	.	-	.	ID=Mmel_00011887-RA:exon:811;Parent=Mmel_00011887-RA;
Scv2yLs_1792	maker	exon	61489	61576	.	-	.	ID=Mmel_00011887-RA:exon:810;Parent=Mmel_00011887-RA;
Scv2yLs_1792	maker	exon	61077	61258	.	-	.	ID=Mmel_00011887-RA:exon:809;Parent=Mmel_00011887-RA;
Scv2yLs_1792	maker	CDS	71295	71382	.	-	0	ID=Mmel_00011887-RA:cds;Parent=Mmel_00011887-RA;
Scv2yLs_1792	maker	CDS	70280	70407	.	-	2	ID=Mmel_00011887-RA:cds;Parent=Mmel_00011887-RA;
Scv2yLs_1792	maker	CDS	69682	69739	.	-	0	ID=Mmel_00011887-RA:cds;Parent=Mmel_00011887-RA;
Scv2yLs_1792	maker	CDS	69018	69193	.	-	2	ID=Mmel_00011887-RA:cds;Parent=Mmel_00011887-RA;
Scv2yLs_1792	maker	CDS	67889	68003	.	-	0	ID=Mmel_00011887-RA:cds;Parent=Mmel_00011887-RA;
Scv2yLs_1792	maker	CDS	67003	67049	.	-	2	ID=Mmel_00011887-RA:cds;Parent=Mmel_00011887-RA;
Scv2yLs_1792	maker	CDS	66440	66606	.	-	0	ID=Mmel_00011887-RA:cds;Parent=Mmel_00011887-RA;
Scv2yLs_1792	maker	CDS	66320	66356	.	-	1	ID=Mmel_00011887-RA:cds;Parent=Mmel_00011887-RA;
Scv2yLs_1792	maker	CDS	66086	66235	.	-	0	ID=Mmel_00011887-RA:cds;Parent=Mmel_00011887-RA;
Scv2yLs_1792	maker	CDS	65098	65418	.	-	0	ID=Mmel_00011887-RA:cds;Parent=Mmel_00011887-RA;
Scv2yLs_1792	maker	CDS	64301	64357	.	-	0	ID=Mmel_00011887-RA:cds;Parent=Mmel_00011887-RA;
Scv2yLs_1792	maker	CDS	63797	63969	.	-	0	ID=Mmel_00011887-RA:cds;Parent=Mmel_00011887-RA;
Scv2yLs_1792	maker	CDS	63213	63361	.	-	1	ID=Mmel_00011887-RA:cds;Parent=Mmel_00011887-RA;
Scv2yLs_1792	maker	CDS	62129	62292	.	-	2	ID=Mmel_00011887-RA:cds;Parent=Mmel_00011887-RA;
Scv2yLs_1792	maker	CDS	61489	61576	.	-	0	ID=Mmel_00011887-RA:cds;Parent=Mmel_00011887-RA;
Scv2yLs_1792	maker	CDS	61077	61258	.	-	2	ID=Mmel_00011887-RA:cds;Parent=Mmel_00011887-RA;
Scv2yLs_1792	maker	gene	90050	101988	.	-	.	ID=Mmel_00011889;Name=Mmel_00011889;Alias=maker-Scv2yLs_1792-snap-gene-1.37;Note=Similar to SDAD1: Protein SDA1 homolog (Homo sapiens OX%3D9606);Dbxref=InterPro:IPR007949,InterPro:IPR012977,PFAM:PF05285,PFAM:PF08158;
Scv2yLs_1792	maker	mRNA	90050	101988	.	-	.	ID=Mmel_00011889-RA;Parent=Mmel_00011889;Name=Mmel_00011889-RA;Alias=maker-Scv2yLs_1792-snap-gene-1.37-mRNA-1;_AED=0.32;_QI=0|0.18|0.17|0.95|0.86|0.82|23|0|759;_eAED=0.32;Note=Similar to SDAD1: Protein SDA1 homolog (Homo sapiens OX%3D9606);Dbxref=InterPro:IPR007949,InterPro:IPR012977,PFAM:PF05285,PFAM:PF08158;
Scv2yLs_1792	maker	exon	101874	101988	.	-	.	ID=Mmel_00011889-RA:exon:847;Parent=Mmel_00011889-RA;
Scv2yLs_1792	maker	exon	101566	101657	.	-	.	ID=Mmel_00011889-RA:exon:846;Parent=Mmel_00011889-RA;
Scv2yLs_1792	maker	exon	101371	101475	.	-	.	ID=Mmel_00011889-RA:exon:845;Parent=Mmel_00011889-RA;
Scv2yLs_1792	maker	exon	101122	101220	.	-	.	ID=Mmel_00011889-RA:exon:844;Parent=Mmel_00011889-RA;
Scv2yLs_1792	maker	exon	100902	101012	.	-	.	ID=Mmel_00011889-RA:exon:843;Parent=Mmel_00011889-RA;
Scv2yLs_1792	maker	exon	100310	100381	.	-	.	ID=Mmel_00011889-RA:exon:842;Parent=Mmel_00011889-RA;
Scv2yLs_1792	maker	exon	100120	100220	.	-	.	ID=Mmel_00011889-RA:exon:841;Parent=Mmel_00011889-RA;
Scv2yLs_1792	maker	exon	99792	99849	.	-	.	ID=Mmel_00011889-RA:exon:840;Parent=Mmel_00011889-RA;
Scv2yLs_1792	maker	exon	98854	98928	.	-	.	ID=Mmel_00011889-RA:exon:839;Parent=Mmel_00011889-RA;
Scv2yLs_1792	maker	exon	98380	98481	.	-	.	ID=Mmel_00011889-RA:exon:838;Parent=Mmel_00011889-RA;
Scv2yLs_1792	maker	exon	98079	98148	.	-	.	ID=Mmel_00011889-RA:exon:837;Parent=Mmel_00011889-RA;
Scv2yLs_1792	maker	exon	97580	97683	.	-	.	ID=Mmel_00011889-RA:exon:836;Parent=Mmel_00011889-RA;
Scv2yLs_1792	maker	exon	96867	96924	.	-	.	ID=Mmel_00011889-RA:exon:835;Parent=Mmel_00011889-RA;
Scv2yLs_1792	maker	exon	96278	96336	.	-	.	ID=Mmel_00011889-RA:exon:834;Parent=Mmel_00011889-RA;
Scv2yLs_1792	maker	exon	95890	95966	.	-	.	ID=Mmel_00011889-RA:exon:833;Parent=Mmel_00011889-RA;
Scv2yLs_1792	maker	exon	95478	95575	.	-	.	ID=Mmel_00011889-RA:exon:832;Parent=Mmel_00011889-RA;
Scv2yLs_1792	maker	exon	95003	95079	.	-	.	ID=Mmel_00011889-RA:exon:831;Parent=Mmel_00011889-RA;
Scv2yLs_1792	maker	exon	94512	94644	.	-	.	ID=Mmel_00011889-RA:exon:830;Parent=Mmel_00011889-RA;
Scv2yLs_1792	maker	exon	93532	93629	.	-	.	ID=Mmel_00011889-RA:exon:829;Parent=Mmel_00011889-RA;
Scv2yLs_1792	maker	exon	92867	93063	.	-	.	ID=Mmel_00011889-RA:exon:828;Parent=Mmel_00011889-RA;
Scv2yLs_1792	maker	exon	92281	92365	.	-	.	ID=Mmel_00011889-RA:exon:827;Parent=Mmel_00011889-RA;
Scv2yLs_1792	maker	exon	91708	91869	.	-	.	ID=Mmel_00011889-RA:exon:826;Parent=Mmel_00011889-RA;
Scv2yLs_1792	maker	exon	90050	90178	.	-	.	ID=Mmel_00011889-RA:exon:825;Parent=Mmel_00011889-RA;
Scv2yLs_1792	maker	CDS	101874	101988	.	-	0	ID=Mmel_00011889-RA:cds;Parent=Mmel_00011889-RA;
Scv2yLs_1792	maker	CDS	101566	101657	.	-	2	ID=Mmel_00011889-RA:cds;Parent=Mmel_00011889-RA;
Scv2yLs_1792	maker	CDS	101371	101475	.	-	0	ID=Mmel_00011889-RA:cds;Parent=Mmel_00011889-RA;
Scv2yLs_1792	maker	CDS	101122	101220	.	-	0	ID=Mmel_00011889-RA:cds;Parent=Mmel_00011889-RA;
Scv2yLs_1792	maker	CDS	100902	101012	.	-	0	ID=Mmel_00011889-RA:cds;Parent=Mmel_00011889-RA;
Scv2yLs_1792	maker	CDS	100310	100381	.	-	0	ID=Mmel_00011889-RA:cds;Parent=Mmel_00011889-RA;
Scv2yLs_1792	maker	CDS	100120	100220	.	-	0	ID=Mmel_00011889-RA:cds;Parent=Mmel_00011889-RA;
Scv2yLs_1792	maker	CDS	99792	99849	.	-	1	ID=Mmel_00011889-RA:cds;Parent=Mmel_00011889-RA;
Scv2yLs_1792	maker	CDS	98854	98928	.	-	0	ID=Mmel_00011889-RA:cds;Parent=Mmel_00011889-RA;
Scv2yLs_1792	maker	CDS	98380	98481	.	-	0	ID=Mmel_00011889-RA:cds;Parent=Mmel_00011889-RA;
Scv2yLs_1792	maker	CDS	98079	98148	.	-	0	ID=Mmel_00011889-RA:cds;Parent=Mmel_00011889-RA;
Scv2yLs_1792	maker	CDS	97580	97683	.	-	2	ID=Mmel_00011889-RA:cds;Parent=Mmel_00011889-RA;
Scv2yLs_1792	maker	CDS	96867	96924	.	-	0	ID=Mmel_00011889-RA:cds;Parent=Mmel_00011889-RA;
Scv2yLs_1792	maker	CDS	96278	96336	.	-	2	ID=Mmel_00011889-RA:cds;Parent=Mmel_00011889-RA;
Scv2yLs_1792	maker	CDS	95890	95966	.	-	0	ID=Mmel_00011889-RA:cds;Parent=Mmel_00011889-RA;
Scv2yLs_1792	maker	CDS	95478	95575	.	-	1	ID=Mmel_00011889-RA:cds;Parent=Mmel_00011889-RA;
Scv2yLs_1792	maker	CDS	95003	95079	.	-	2	ID=Mmel_00011889-RA:cds;Parent=Mmel_00011889-RA;
Scv2yLs_1792	maker	CDS	94512	94644	.	-	0	ID=Mmel_00011889-RA:cds;Parent=Mmel_00011889-RA;
Scv2yLs_1792	maker	CDS	93532	93629	.	-	2	ID=Mmel_00011889-RA:cds;Parent=Mmel_00011889-RA;
Scv2yLs_1792	maker	CDS	92867	93063	.	-	0	ID=Mmel_00011889-RA:cds;Parent=Mmel_00011889-RA;
Scv2yLs_1792	maker	CDS	92281	92365	.	-	1	ID=Mmel_00011889-RA:cds;Parent=Mmel_00011889-RA;
Scv2yLs_1792	maker	CDS	91708	91869	.	-	0	ID=Mmel_00011889-RA:cds;Parent=Mmel_00011889-RA;
Scv2yLs_1792	maker	CDS	90050	90178	.	-	0	ID=Mmel_00011889-RA:cds;Parent=Mmel_00011889-RA;
Scv2yLs_1792	maker	gene	79876	88135	.	-	.	ID=Mmel_00011888;Name=Mmel_00011888;Alias=maker-Scv2yLs_1792-snap-gene-1.36;Note=Similar to NAAA: N-acylethanolamine-hydrolyzing acid amidase (Homo sapiens OX%3D9606);Dbxref=InterPro:IPR029132,PFAM:PF02275;
Scv2yLs_1792	maker	mRNA	79876	88135	.	-	.	ID=Mmel_00011888-RA;Parent=Mmel_00011888;Name=Mmel_00011888-RA;Alias=maker-Scv2yLs_1792-snap-gene-1.36-mRNA-1;_AED=0.43;_QI=64|0|0|0.87|1|0.87|8|0|246;_eAED=0.43;Note=Similar to NAAA: N-acylethanolamine-hydrolyzing acid amidase (Homo sapiens OX%3D9606);Dbxref=InterPro:IPR029132,PFAM:PF02275;
Scv2yLs_1792	maker	exon	87971	88135	.	-	.	ID=Mmel_00011888-RA:exon:855;Parent=Mmel_00011888-RA;
Scv2yLs_1792	maker	exon	86398	86524	.	-	.	ID=Mmel_00011888-RA:exon:854;Parent=Mmel_00011888-RA;
Scv2yLs_1792	maker	exon	85559	85649	.	-	.	ID=Mmel_00011888-RA:exon:853;Parent=Mmel_00011888-RA;
Scv2yLs_1792	maker	exon	83767	83843	.	-	.	ID=Mmel_00011888-RA:exon:852;Parent=Mmel_00011888-RA;
Scv2yLs_1792	maker	exon	83140	83312	.	-	.	ID=Mmel_00011888-RA:exon:851;Parent=Mmel_00011888-RA;
Scv2yLs_1792	maker	exon	82767	82829	.	-	.	ID=Mmel_00011888-RA:exon:850;Parent=Mmel_00011888-RA;
Scv2yLs_1792	maker	exon	82152	82218	.	-	.	ID=Mmel_00011888-RA:exon:849;Parent=Mmel_00011888-RA;
Scv2yLs_1792	maker	exon	79876	79914	.	-	.	ID=Mmel_00011888-RA:exon:848;Parent=Mmel_00011888-RA;
Scv2yLs_1792	maker	five_prime_UTR	88072	88135	.	-	.	ID=Mmel_00011888-RA:five_prime_utr;Parent=Mmel_00011888-RA;
Scv2yLs_1792	maker	CDS	87971	88071	.	-	0	ID=Mmel_00011888-RA:cds;Parent=Mmel_00011888-RA;
Scv2yLs_1792	maker	CDS	86398	86524	.	-	1	ID=Mmel_00011888-RA:cds;Parent=Mmel_00011888-RA;
Scv2yLs_1792	maker	CDS	85559	85649	.	-	0	ID=Mmel_00011888-RA:cds;Parent=Mmel_00011888-RA;
Scv2yLs_1792	maker	CDS	83767	83843	.	-	2	ID=Mmel_00011888-RA:cds;Parent=Mmel_00011888-RA;
Scv2yLs_1792	maker	CDS	83140	83312	.	-	0	ID=Mmel_00011888-RA:cds;Parent=Mmel_00011888-RA;
Scv2yLs_1792	maker	CDS	82767	82829	.	-	1	ID=Mmel_00011888-RA:cds;Parent=Mmel_00011888-RA;
Scv2yLs_1792	maker	CDS	82152	82218	.	-	1	ID=Mmel_00011888-RA:cds;Parent=Mmel_00011888-RA;
Scv2yLs_1792	maker	CDS	79876	79914	.	-	0	ID=Mmel_00011888-RA:cds;Parent=Mmel_00011888-RA;
Scv2yLs_1792	maker	gene	144404	146598	.	+	.	ID=Mmel_00011893;Name=Mmel_00011893;Alias=maker-Scv2yLs_1792-augustus-gene-1.1;Note=Protein of unknown function;
Scv2yLs_1792	maker	mRNA	144404	146598	.	+	.	ID=Mmel_00011893-RA;Parent=Mmel_00011893;Name=Mmel_00011893-RA;Alias=maker-Scv2yLs_1792-augustus-gene-1.1-mRNA-1;_AED=0.62;_QI=0|0|0|1|0|0|3|0|133;_eAED=0.76;Note=Protein of unknown function;
Scv2yLs_1792	maker	exon	144404	144559	.	+	.	ID=Mmel_00011893-RA:exon:856;Parent=Mmel_00011893-RA;
Scv2yLs_1792	maker	exon	145232	145308	.	+	.	ID=Mmel_00011893-RA:exon:857;Parent=Mmel_00011893-RA;
Scv2yLs_1792	maker	exon	146430	146598	.	+	.	ID=Mmel_00011893-RA:exon:858;Parent=Mmel_00011893-RA;
Scv2yLs_1792	maker	CDS	144404	144559	.	+	0	ID=Mmel_00011893-RA:cds;Parent=Mmel_00011893-RA;
Scv2yLs_1792	maker	CDS	145232	145308	.	+	0	ID=Mmel_00011893-RA:cds;Parent=Mmel_00011893-RA;
Scv2yLs_1792	maker	CDS	146430	146598	.	+	1	ID=Mmel_00011893-RA:cds;Parent=Mmel_00011893-RA;
Scv2yLs_1792	maker	gene	194895	199855	.	+	.	ID=Mmel_00011897;Name=Mmel_00011897;Alias=maker-Scv2yLs_1792-augustus-gene-2.2;Note=Protein of unknown function;
Scv2yLs_1792	maker	mRNA	194895	199855	.	+	.	ID=Mmel_00011897-RA;Parent=Mmel_00011897;Name=Mmel_00011897-RA;Alias=maker-Scv2yLs_1792-augustus-gene-2.2-mRNA-1;_AED=0.18;_QI=0|0|0.5|0.5|0|0.5|2|91|71;_eAED=0.18;Note=Protein of unknown function;
Scv2yLs_1792	maker	exon	194895	194899	.	+	.	ID=Mmel_00011897-RA:exon:859;Parent=Mmel_00011897-RA;
Scv2yLs_1792	maker	exon	199554	199855	.	+	.	ID=Mmel_00011897-RA:exon:860;Parent=Mmel_00011897-RA;
Scv2yLs_1792	maker	CDS	194895	194899	.	+	0	ID=Mmel_00011897-RA:cds;Parent=Mmel_00011897-RA;
Scv2yLs_1792	maker	CDS	199554	199764	.	+	1	ID=Mmel_00011897-RA:cds;Parent=Mmel_00011897-RA;
Scv2yLs_1792	maker	three_prime_UTR	199765	199855	.	+	.	ID=Mmel_00011897-RA:three_prime_utr;Parent=Mmel_00011897-RA;
Scv2yLs_1792	maker	gene	182352	187153	.	+	.	ID=Mmel_00011896;Name=Mmel_00011896;Alias=maker-Scv2yLs_1792-augustus-gene-2.1;Note=Similar to DCK: Deoxycytidine kinase (Bos taurus OX%3D9913);Dbxref=InterPro:IPR031314,PFAM:PF01712;
Scv2yLs_1792	maker	mRNA	182352	187153	.	+	.	ID=Mmel_00011896-RA;Parent=Mmel_00011896;Name=Mmel_00011896-RA;Alias=maker-Scv2yLs_1792-augustus-gene-2.1-mRNA-1;_AED=0.31;_QI=0|0|0|0.71|0.66|0.71|7|0|317;_eAED=0.31;Note=Similar to DCK: Deoxycytidine kinase (Bos taurus OX%3D9913);Dbxref=InterPro:IPR031314,PFAM:PF01712;
Scv2yLs_1792	maker	exon	182352	182495	.	+	.	ID=Mmel_00011896-RA:exon:861;Parent=Mmel_00011896-RA;
Scv2yLs_1792	maker	exon	182902	183065	.	+	.	ID=Mmel_00011896-RA:exon:862;Parent=Mmel_00011896-RA;
Scv2yLs_1792	maker	exon	183728	183875	.	+	.	ID=Mmel_00011896-RA:exon:863;Parent=Mmel_00011896-RA;
Scv2yLs_1792	maker	exon	184753	184868	.	+	.	ID=Mmel_00011896-RA:exon:864;Parent=Mmel_00011896-RA;
Scv2yLs_1792	maker	exon	185332	185532	.	+	.	ID=Mmel_00011896-RA:exon:865;Parent=Mmel_00011896-RA;
Scv2yLs_1792	maker	exon	186522	186628	.	+	.	ID=Mmel_00011896-RA:exon:866;Parent=Mmel_00011896-RA;
Scv2yLs_1792	maker	exon	187080	187153	.	+	.	ID=Mmel_00011896-RA:exon:867;Parent=Mmel_00011896-RA;
Scv2yLs_1792	maker	CDS	182352	182495	.	+	0	ID=Mmel_00011896-RA:cds;Parent=Mmel_00011896-RA;
Scv2yLs_1792	maker	CDS	182902	183065	.	+	0	ID=Mmel_00011896-RA:cds;Parent=Mmel_00011896-RA;
Scv2yLs_1792	maker	CDS	183728	183875	.	+	1	ID=Mmel_00011896-RA:cds;Parent=Mmel_00011896-RA;
Scv2yLs_1792	maker	CDS	184753	184868	.	+	0	ID=Mmel_00011896-RA:cds;Parent=Mmel_00011896-RA;
Scv2yLs_1792	maker	CDS	185332	185532	.	+	1	ID=Mmel_00011896-RA:cds;Parent=Mmel_00011896-RA;
Scv2yLs_1792	maker	CDS	186522	186628	.	+	1	ID=Mmel_00011896-RA:cds;Parent=Mmel_00011896-RA;
Scv2yLs_1792	maker	CDS	187080	187153	.	+	2	ID=Mmel_00011896-RA:cds;Parent=Mmel_00011896-RA;
Scv2yLs_1792	maker	gene	285984	334557	.	+	.	ID=Mmel_00011898;Name=Mmel_00011898;Alias=augustus_masked-Scv2yLs_1792-processed-gene-2.18;Note=Similar to SLC4A4: Electrogenic sodium bicarbonate cotransporter 1 (Sus scrofa OX%3D9823);Dbxref=InterPro:IPR011531,InterPro:IPR013769,PFAM:PF00955,PFAM:PF07565;Ontology_term=GO:0006820,GO:0008509,GO:0016021;
Scv2yLs_1792	maker	mRNA	285984	334557	.	+	.	ID=Mmel_00011898-RA;Parent=Mmel_00011898;Name=Mmel_00011898-RA;Alias=augustus_masked-Scv2yLs_1792-processed-gene-2.18-mRNA-1;_AED=0.41;_QI=0|0|0|0.82|1|1|23|0|1016;_eAED=0.41;Note=Similar to SLC4A4: Electrogenic sodium bicarbonate cotransporter 1 (Sus scrofa OX%3D9823);Dbxref=InterPro:IPR011531,InterPro:IPR013769,PFAM:PF00955,PFAM:PF07565;Ontology_term=GO:0006820,GO:0008509,GO:0016021;
Scv2yLs_1792	maker	exon	285984	286243	.	+	.	ID=Mmel_00011898-RA:exon:868;Parent=Mmel_00011898-RA;
Scv2yLs_1792	maker	exon	289936	290096	.	+	.	ID=Mmel_00011898-RA:exon:869;Parent=Mmel_00011898-RA;
Scv2yLs_1792	maker	exon	292556	292735	.	+	.	ID=Mmel_00011898-RA:exon:870;Parent=Mmel_00011898-RA;
Scv2yLs_1792	maker	exon	295284	295363	.	+	.	ID=Mmel_00011898-RA:exon:871;Parent=Mmel_00011898-RA;
Scv2yLs_1792	maker	exon	297626	297722	.	+	.	ID=Mmel_00011898-RA:exon:872;Parent=Mmel_00011898-RA;
Scv2yLs_1792	maker	exon	299462	299538	.	+	.	ID=Mmel_00011898-RA:exon:873;Parent=Mmel_00011898-RA;
Scv2yLs_1792	maker	exon	305065	305222	.	+	.	ID=Mmel_00011898-RA:exon:874;Parent=Mmel_00011898-RA;
Scv2yLs_1792	maker	exon	309638	309725	.	+	.	ID=Mmel_00011898-RA:exon:875;Parent=Mmel_00011898-RA;
Scv2yLs_1792	maker	exon	310862	311016	.	+	.	ID=Mmel_00011898-RA:exon:876;Parent=Mmel_00011898-RA;
Scv2yLs_1792	maker	exon	311285	311398	.	+	.	ID=Mmel_00011898-RA:exon:877;Parent=Mmel_00011898-RA;
Scv2yLs_1792	maker	exon	312779	312953	.	+	.	ID=Mmel_00011898-RA:exon:878;Parent=Mmel_00011898-RA;
Scv2yLs_1792	maker	exon	314688	314821	.	+	.	ID=Mmel_00011898-RA:exon:879;Parent=Mmel_00011898-RA;
Scv2yLs_1792	maker	exon	315639	315712	.	+	.	ID=Mmel_00011898-RA:exon:880;Parent=Mmel_00011898-RA;
Scv2yLs_1792	maker	exon	320210	320280	.	+	.	ID=Mmel_00011898-RA:exon:881;Parent=Mmel_00011898-RA;
Scv2yLs_1792	maker	exon	320609	320797	.	+	.	ID=Mmel_00011898-RA:exon:882;Parent=Mmel_00011898-RA;
Scv2yLs_1792	maker	exon	321804	321917	.	+	.	ID=Mmel_00011898-RA:exon:883;Parent=Mmel_00011898-RA;
Scv2yLs_1792	maker	exon	322280	322441	.	+	.	ID=Mmel_00011898-RA:exon:884;Parent=Mmel_00011898-RA;
Scv2yLs_1792	maker	exon	324206	324384	.	+	.	ID=Mmel_00011898-RA:exon:885;Parent=Mmel_00011898-RA;
Scv2yLs_1792	maker	exon	325000	325072	.	+	.	ID=Mmel_00011898-RA:exon:886;Parent=Mmel_00011898-RA;
Scv2yLs_1792	maker	exon	328471	328539	.	+	.	ID=Mmel_00011898-RA:exon:887;Parent=Mmel_00011898-RA;
Scv2yLs_1792	maker	exon	329780	329953	.	+	.	ID=Mmel_00011898-RA:exon:888;Parent=Mmel_00011898-RA;
Scv2yLs_1792	maker	exon	331845	332006	.	+	.	ID=Mmel_00011898-RA:exon:889;Parent=Mmel_00011898-RA;
Scv2yLs_1792	maker	exon	334453	334557	.	+	.	ID=Mmel_00011898-RA:exon:890;Parent=Mmel_00011898-RA;
Scv2yLs_1792	maker	CDS	285984	286243	.	+	0	ID=Mmel_00011898-RA:cds;Parent=Mmel_00011898-RA;
Scv2yLs_1792	maker	CDS	289936	290096	.	+	1	ID=Mmel_00011898-RA:cds;Parent=Mmel_00011898-RA;
Scv2yLs_1792	maker	CDS	292556	292735	.	+	2	ID=Mmel_00011898-RA:cds;Parent=Mmel_00011898-RA;
Scv2yLs_1792	maker	CDS	295284	295363	.	+	2	ID=Mmel_00011898-RA:cds;Parent=Mmel_00011898-RA;
Scv2yLs_1792	maker	CDS	297626	297722	.	+	0	ID=Mmel_00011898-RA:cds;Parent=Mmel_00011898-RA;
Scv2yLs_1792	maker	CDS	299462	299538	.	+	2	ID=Mmel_00011898-RA:cds;Parent=Mmel_00011898-RA;
Scv2yLs_1792	maker	CDS	305065	305222	.	+	0	ID=Mmel_00011898-RA:cds;Parent=Mmel_00011898-RA;
Scv2yLs_1792	maker	CDS	309638	309725	.	+	1	ID=Mmel_00011898-RA:cds;Parent=Mmel_00011898-RA;
Scv2yLs_1792	maker	CDS	310862	311016	.	+	0	ID=Mmel_00011898-RA:cds;Parent=Mmel_00011898-RA;
Scv2yLs_1792	maker	CDS	311285	311398	.	+	1	ID=Mmel_00011898-RA:cds;Parent=Mmel_00011898-RA;
Scv2yLs_1792	maker	CDS	312779	312953	.	+	1	ID=Mmel_00011898-RA:cds;Parent=Mmel_00011898-RA;
Scv2yLs_1792	maker	CDS	314688	314821	.	+	0	ID=Mmel_00011898-RA:cds;Parent=Mmel_00011898-RA;
Scv2yLs_1792	maker	CDS	315639	315712	.	+	1	ID=Mmel_00011898-RA:cds;Parent=Mmel_00011898-RA;
Scv2yLs_1792	maker	CDS	320210	320280	.	+	2	ID=Mmel_00011898-RA:cds;Parent=Mmel_00011898-RA;
Scv2yLs_1792	maker	CDS	320609	320797	.	+	0	ID=Mmel_00011898-RA:cds;Parent=Mmel_00011898-RA;
Scv2yLs_1792	maker	CDS	321804	321917	.	+	0	ID=Mmel_00011898-RA:cds;Parent=Mmel_00011898-RA;
Scv2yLs_1792	maker	CDS	322280	322441	.	+	0	ID=Mmel_00011898-RA:cds;Parent=Mmel_00011898-RA;
Scv2yLs_1792	maker	CDS	324206	324384	.	+	0	ID=Mmel_00011898-RA:cds;Parent=Mmel_00011898-RA;
Scv2yLs_1792	maker	CDS	325000	325072	.	+	1	ID=Mmel_00011898-RA:cds;Parent=Mmel_00011898-RA;
Scv2yLs_1792	maker	CDS	328471	328539	.	+	0	ID=Mmel_00011898-RA:cds;Parent=Mmel_00011898-RA;
Scv2yLs_1792	maker	CDS	329780	329953	.	+	0	ID=Mmel_00011898-RA:cds;Parent=Mmel_00011898-RA;
Scv2yLs_1792	maker	CDS	331845	332006	.	+	0	ID=Mmel_00011898-RA:cds;Parent=Mmel_00011898-RA;
Scv2yLs_1792	maker	CDS	334453	334557	.	+	0	ID=Mmel_00011898-RA:cds;Parent=Mmel_00011898-RA;
Scv2yLs_1792	maker	gene	172507	178033	.	+	.	ID=Mmel_00011895;Name=Mmel_00011895;Alias=maker-Scv2yLs_1792-augustus-gene-2.0;Note=Similar to Mob1b: MOB kinase activator 1B (Mus musculus OX%3D10090);Dbxref=InterPro:IPR005301,PFAM:PF03637;
Scv2yLs_1792	maker	mRNA	172507	178033	.	+	.	ID=Mmel_00011895-RA;Parent=Mmel_00011895;Name=Mmel_00011895-RA;Alias=maker-Scv2yLs_1792-augustus-gene-2.0-mRNA-1;_AED=0.45;_QI=0|0|0|1|0.75|0.8|5|0|221;_eAED=0.45;Note=Similar to Mob1b: MOB kinase activator 1B (Mus musculus OX%3D10090);Dbxref=InterPro:IPR005301,PFAM:PF03637;
Scv2yLs_1792	maker	exon	172507	172702	.	+	.	ID=Mmel_00011895-RA:exon:891;Parent=Mmel_00011895-RA;
Scv2yLs_1792	maker	exon	175155	175248	.	+	.	ID=Mmel_00011895-RA:exon:892;Parent=Mmel_00011895-RA;
Scv2yLs_1792	maker	exon	176283	176416	.	+	.	ID=Mmel_00011895-RA:exon:893;Parent=Mmel_00011895-RA;
Scv2yLs_1792	maker	exon	177517	177680	.	+	.	ID=Mmel_00011895-RA:exon:894;Parent=Mmel_00011895-RA;
Scv2yLs_1792	maker	exon	177956	178033	.	+	.	ID=Mmel_00011895-RA:exon:895;Parent=Mmel_00011895-RA;
Scv2yLs_1792	maker	CDS	172507	172702	.	+	0	ID=Mmel_00011895-RA:cds;Parent=Mmel_00011895-RA;
Scv2yLs_1792	maker	CDS	175155	175248	.	+	2	ID=Mmel_00011895-RA:cds;Parent=Mmel_00011895-RA;
Scv2yLs_1792	maker	CDS	176283	176416	.	+	1	ID=Mmel_00011895-RA:cds;Parent=Mmel_00011895-RA;
Scv2yLs_1792	maker	CDS	177517	177680	.	+	2	ID=Mmel_00011895-RA:cds;Parent=Mmel_00011895-RA;
Scv2yLs_1792	maker	CDS	177956	178033	.	+	0	ID=Mmel_00011895-RA:cds;Parent=Mmel_00011895-RA;
Scv2yLs_5490	maker	gene	64435	177402	.	+	.	ID=Mmel_00012360;Name=Mmel_00012360;Alias=maker-Scv2yLs_5490-snap-gene-1.1;Note=Similar to Pam: Peptidyl-glycine alpha-amidating monooxygenase (Rattus norvegicus OX%3D10116);Dbxref=InterPro:IPR000323,InterPro:IPR001258,InterPro:IPR024548,PFAM:PF01082,PFAM:PF01436,PFAM:PF03712;Ontology_term=GO:0004497,GO:0005507,GO:0005515,GO:0016715,GO:0055114;
Scv2yLs_5490	maker	mRNA	64435	177402	.	+	.	ID=Mmel_00012360-RA;Parent=Mmel_00012360;Name=Mmel_00012360-RA;Alias=maker-Scv2yLs_5490-snap-gene-1.1-mRNA-1;_AED=0.25;_QI=0|0.29|0.24|0.96|0.62|0.8|25|633|960;_eAED=0.25;Note=Similar to Pam: Peptidyl-glycine alpha-amidating monooxygenase (Rattus norvegicus OX%3D10116);Dbxref=InterPro:IPR000323,InterPro:IPR001258,InterPro:IPR024548,PFAM:PF01082,PFAM:PF01436,PFAM:PF03712;Ontology_term=GO:0004497,GO:0005507,GO:0005515,GO:0016715,GO:0055114;
Scv2yLs_5490	maker	exon	64435	64493	.	+	.	ID=Mmel_00012360-RA:exon:290;Parent=Mmel_00012360-RA;
Scv2yLs_5490	maker	exon	116458	116578	.	+	.	ID=Mmel_00012360-RA:exon:291;Parent=Mmel_00012360-RA;
Scv2yLs_5490	maker	exon	119346	119403	.	+	.	ID=Mmel_00012360-RA:exon:292;Parent=Mmel_00012360-RA;
Scv2yLs_5490	maker	exon	126160	126247	.	+	.	ID=Mmel_00012360-RA:exon:293;Parent=Mmel_00012360-RA;
Scv2yLs_5490	maker	exon	132702	132787	.	+	.	ID=Mmel_00012360-RA:exon:294;Parent=Mmel_00012360-RA;
Scv2yLs_5490	maker	exon	134434	134517	.	+	.	ID=Mmel_00012360-RA:exon:295;Parent=Mmel_00012360-RA;
Scv2yLs_5490	maker	exon	140838	140886	.	+	.	ID=Mmel_00012360-RA:exon:296;Parent=Mmel_00012360-RA;
Scv2yLs_5490	maker	exon	141337	141404	.	+	.	ID=Mmel_00012360-RA:exon:297;Parent=Mmel_00012360-RA;
Scv2yLs_5490	maker	exon	143024	143104	.	+	.	ID=Mmel_00012360-RA:exon:298;Parent=Mmel_00012360-RA;
Scv2yLs_5490	maker	exon	143209	143285	.	+	.	ID=Mmel_00012360-RA:exon:299;Parent=Mmel_00012360-RA;
Scv2yLs_5490	maker	exon	143567	143670	.	+	.	ID=Mmel_00012360-RA:exon:300;Parent=Mmel_00012360-RA;
Scv2yLs_5490	maker	exon	146485	146672	.	+	.	ID=Mmel_00012360-RA:exon:301;Parent=Mmel_00012360-RA;
Scv2yLs_5490	maker	exon	147327	147392	.	+	.	ID=Mmel_00012360-RA:exon:302;Parent=Mmel_00012360-RA;
Scv2yLs_5490	maker	exon	154042	154347	.	+	.	ID=Mmel_00012360-RA:exon:303;Parent=Mmel_00012360-RA;
Scv2yLs_5490	maker	exon	159043	159172	.	+	.	ID=Mmel_00012360-RA:exon:304;Parent=Mmel_00012360-RA;
Scv2yLs_5490	maker	exon	164114	164230	.	+	.	ID=Mmel_00012360-RA:exon:305;Parent=Mmel_00012360-RA;
Scv2yLs_5490	maker	exon	164730	164802	.	+	.	ID=Mmel_00012360-RA:exon:306;Parent=Mmel_00012360-RA;
Scv2yLs_5490	maker	exon	166123	166330	.	+	.	ID=Mmel_00012360-RA:exon:307;Parent=Mmel_00012360-RA;
Scv2yLs_5490	maker	exon	166982	167182	.	+	.	ID=Mmel_00012360-RA:exon:308;Parent=Mmel_00012360-RA;
Scv2yLs_5490	maker	exon	169845	169963	.	+	.	ID=Mmel_00012360-RA:exon:309;Parent=Mmel_00012360-RA;
Scv2yLs_5490	maker	exon	170961	171060	.	+	.	ID=Mmel_00012360-RA:exon:310;Parent=Mmel_00012360-RA;
Scv2yLs_5490	maker	exon	172413	172466	.	+	.	ID=Mmel_00012360-RA:exon:311;Parent=Mmel_00012360-RA;
Scv2yLs_5490	maker	exon	174741	174947	.	+	.	ID=Mmel_00012360-RA:exon:312;Parent=Mmel_00012360-RA;
Scv2yLs_5490	maker	exon	175997	176053	.	+	.	ID=Mmel_00012360-RA:exon:313;Parent=Mmel_00012360-RA;
Scv2yLs_5490	maker	exon	176588	177402	.	+	.	ID=Mmel_00012360-RA:exon:314;Parent=Mmel_00012360-RA;
Scv2yLs_5490	maker	CDS	64435	64493	.	+	0	ID=Mmel_00012360-RA:cds;Parent=Mmel_00012360-RA;
Scv2yLs_5490	maker	CDS	116458	116578	.	+	1	ID=Mmel_00012360-RA:cds;Parent=Mmel_00012360-RA;
Scv2yLs_5490	maker	CDS	119346	119403	.	+	0	ID=Mmel_00012360-RA:cds;Parent=Mmel_00012360-RA;
Scv2yLs_5490	maker	CDS	126160	126247	.	+	2	ID=Mmel_00012360-RA:cds;Parent=Mmel_00012360-RA;
Scv2yLs_5490	maker	CDS	132702	132787	.	+	1	ID=Mmel_00012360-RA:cds;Parent=Mmel_00012360-RA;
Scv2yLs_5490	maker	CDS	134434	134517	.	+	2	ID=Mmel_00012360-RA:cds;Parent=Mmel_00012360-RA;
Scv2yLs_5490	maker	CDS	140838	140886	.	+	2	ID=Mmel_00012360-RA:cds;Parent=Mmel_00012360-RA;
Scv2yLs_5490	maker	CDS	141337	141404	.	+	1	ID=Mmel_00012360-RA:cds;Parent=Mmel_00012360-RA;
Scv2yLs_5490	maker	CDS	143024	143104	.	+	2	ID=Mmel_00012360-RA:cds;Parent=Mmel_00012360-RA;
Scv2yLs_5490	maker	CDS	143209	143285	.	+	2	ID=Mmel_00012360-RA:cds;Parent=Mmel_00012360-RA;
Scv2yLs_5490	maker	CDS	143567	143670	.	+	0	ID=Mmel_00012360-RA:cds;Parent=Mmel_00012360-RA;
Scv2yLs_5490	maker	CDS	146485	146672	.	+	1	ID=Mmel_00012360-RA:cds;Parent=Mmel_00012360-RA;
Scv2yLs_5490	maker	CDS	147327	147392	.	+	2	ID=Mmel_00012360-RA:cds;Parent=Mmel_00012360-RA;
Scv2yLs_5490	maker	CDS	154042	154347	.	+	2	ID=Mmel_00012360-RA:cds;Parent=Mmel_00012360-RA;
Scv2yLs_5490	maker	CDS	159043	159172	.	+	2	ID=Mmel_00012360-RA:cds;Parent=Mmel_00012360-RA;
Scv2yLs_5490	maker	CDS	164114	164230	.	+	1	ID=Mmel_00012360-RA:cds;Parent=Mmel_00012360-RA;
Scv2yLs_5490	maker	CDS	164730	164802	.	+	1	ID=Mmel_00012360-RA:cds;Parent=Mmel_00012360-RA;
Scv2yLs_5490	maker	CDS	166123	166330	.	+	0	ID=Mmel_00012360-RA:cds;Parent=Mmel_00012360-RA;
Scv2yLs_5490	maker	CDS	166982	167182	.	+	2	ID=Mmel_00012360-RA:cds;Parent=Mmel_00012360-RA;
Scv2yLs_5490	maker	CDS	169845	169963	.	+	2	ID=Mmel_00012360-RA:cds;Parent=Mmel_00012360-RA;
Scv2yLs_5490	maker	CDS	170961	171060	.	+	0	ID=Mmel_00012360-RA:cds;Parent=Mmel_00012360-RA;
Scv2yLs_5490	maker	CDS	172413	172466	.	+	2	ID=Mmel_00012360-RA:cds;Parent=Mmel_00012360-RA;
Scv2yLs_5490	maker	CDS	174741	174947	.	+	2	ID=Mmel_00012360-RA:cds;Parent=Mmel_00012360-RA;
Scv2yLs_5490	maker	CDS	175997	176053	.	+	2	ID=Mmel_00012360-RA:cds;Parent=Mmel_00012360-RA;
Scv2yLs_5490	maker	CDS	176588	176769	.	+	2	ID=Mmel_00012360-RA:cds;Parent=Mmel_00012360-RA;
Scv2yLs_5490	maker	three_prime_UTR	176770	177402	.	+	.	ID=Mmel_00012360-RA:three_prime_utr;Parent=Mmel_00012360-RA;
Scv2yLs_5490	maker	gene	207652	242560	.	+	.	ID=Mmel_00012362;Name=Mmel_00012362;Alias=maker-Scv2yLs_5490-augustus-gene-1.7;Note=Similar to PPIP5K2: Inositol hexakisphosphate and diphosphoinositol-pentakisphosphate kinase 2 (Homo sapiens OX%3D9606);Dbxref=InterPro:IPR000560,PFAM:PF00328;
Scv2yLs_5490	maker	mRNA	207652	242560	.	+	.	ID=Mmel_00012362-RA;Parent=Mmel_00012362;Name=Mmel_00012362-RA;Alias=maker-Scv2yLs_5490-augustus-gene-1.7-mRNA-1;_AED=0.40;_QI=0|0|0|1|0.86|0.91|24|0|1038;_eAED=0.40;Note=Similar to PPIP5K2: Inositol hexakisphosphate and diphosphoinositol-pentakisphosphate kinase 2 (Homo sapiens OX%3D9606);Dbxref=InterPro:IPR000560,PFAM:PF00328;
Scv2yLs_5490	maker	exon	207652	207795	.	+	.	ID=Mmel_00012362-RA:exon:315;Parent=Mmel_00012362-RA;
Scv2yLs_5490	maker	exon	209332	209527	.	+	.	ID=Mmel_00012362-RA:exon:316;Parent=Mmel_00012362-RA;
Scv2yLs_5490	maker	exon	209880	209970	.	+	.	ID=Mmel_00012362-RA:exon:317;Parent=Mmel_00012362-RA;
Scv2yLs_5490	maker	exon	210922	211007	.	+	.	ID=Mmel_00012362-RA:exon:318;Parent=Mmel_00012362-RA;
Scv2yLs_5490	maker	exon	212313	212467	.	+	.	ID=Mmel_00012362-RA:exon:319;Parent=Mmel_00012362-RA;
Scv2yLs_5490	maker	exon	212823	212924	.	+	.	ID=Mmel_00012362-RA:exon:320;Parent=Mmel_00012362-RA;
Scv2yLs_5490	maker	exon	213604	213765	.	+	.	ID=Mmel_00012362-RA:exon:321;Parent=Mmel_00012362-RA;
Scv2yLs_5490	maker	exon	218224	218333	.	+	.	ID=Mmel_00012362-RA:exon:322;Parent=Mmel_00012362-RA;
Scv2yLs_5490	maker	exon	219424	219509	.	+	.	ID=Mmel_00012362-RA:exon:323;Parent=Mmel_00012362-RA;
Scv2yLs_5490	maker	exon	220374	220495	.	+	.	ID=Mmel_00012362-RA:exon:324;Parent=Mmel_00012362-RA;
Scv2yLs_5490	maker	exon	221935	222117	.	+	.	ID=Mmel_00012362-RA:exon:325;Parent=Mmel_00012362-RA;
Scv2yLs_5490	maker	exon	224715	224954	.	+	.	ID=Mmel_00012362-RA:exon:326;Parent=Mmel_00012362-RA;
Scv2yLs_5490	maker	exon	226514	226641	.	+	.	ID=Mmel_00012362-RA:exon:327;Parent=Mmel_00012362-RA;
Scv2yLs_5490	maker	exon	226833	226947	.	+	.	ID=Mmel_00012362-RA:exon:328;Parent=Mmel_00012362-RA;
Scv2yLs_5490	maker	exon	228195	228302	.	+	.	ID=Mmel_00012362-RA:exon:329;Parent=Mmel_00012362-RA;
Scv2yLs_5490	maker	exon	228386	228502	.	+	.	ID=Mmel_00012362-RA:exon:330;Parent=Mmel_00012362-RA;
Scv2yLs_5490	maker	exon	229071	229244	.	+	.	ID=Mmel_00012362-RA:exon:331;Parent=Mmel_00012362-RA;
Scv2yLs_5490	maker	exon	231629	231802	.	+	.	ID=Mmel_00012362-RA:exon:332;Parent=Mmel_00012362-RA;
Scv2yLs_5490	maker	exon	233018	233087	.	+	.	ID=Mmel_00012362-RA:exon:333;Parent=Mmel_00012362-RA;
Scv2yLs_5490	maker	exon	235149	235268	.	+	.	ID=Mmel_00012362-RA:exon:334;Parent=Mmel_00012362-RA;
Scv2yLs_5490	maker	exon	236134	236196	.	+	.	ID=Mmel_00012362-RA:exon:335;Parent=Mmel_00012362-RA;
Scv2yLs_5490	maker	exon	240018	240155	.	+	.	ID=Mmel_00012362-RA:exon:336;Parent=Mmel_00012362-RA;
Scv2yLs_5490	maker	exon	241712	241840	.	+	.	ID=Mmel_00012362-RA:exon:337;Parent=Mmel_00012362-RA;
Scv2yLs_5490	maker	exon	242457	242560	.	+	.	ID=Mmel_00012362-RA:exon:338;Parent=Mmel_00012362-RA;
Scv2yLs_5490	maker	CDS	207652	207795	.	+	0	ID=Mmel_00012362-RA:cds;Parent=Mmel_00012362-RA;
Scv2yLs_5490	maker	CDS	209332	209527	.	+	0	ID=Mmel_00012362-RA:cds;Parent=Mmel_00012362-RA;
Scv2yLs_5490	maker	CDS	209880	209970	.	+	2	ID=Mmel_00012362-RA:cds;Parent=Mmel_00012362-RA;
Scv2yLs_5490	maker	CDS	210922	211007	.	+	1	ID=Mmel_00012362-RA:cds;Parent=Mmel_00012362-RA;
Scv2yLs_5490	maker	CDS	212313	212467	.	+	2	ID=Mmel_00012362-RA:cds;Parent=Mmel_00012362-RA;
Scv2yLs_5490	maker	CDS	212823	212924	.	+	0	ID=Mmel_00012362-RA:cds;Parent=Mmel_00012362-RA;
Scv2yLs_5490	maker	CDS	213604	213765	.	+	0	ID=Mmel_00012362-RA:cds;Parent=Mmel_00012362-RA;
Scv2yLs_5490	maker	CDS	218224	218333	.	+	0	ID=Mmel_00012362-RA:cds;Parent=Mmel_00012362-RA;
Scv2yLs_5490	maker	CDS	219424	219509	.	+	1	ID=Mmel_00012362-RA:cds;Parent=Mmel_00012362-RA;
Scv2yLs_5490	maker	CDS	220374	220495	.	+	2	ID=Mmel_00012362-RA:cds;Parent=Mmel_00012362-RA;
Scv2yLs_5490	maker	CDS	221935	222117	.	+	0	ID=Mmel_00012362-RA:cds;Parent=Mmel_00012362-RA;
Scv2yLs_5490	maker	CDS	224715	224954	.	+	0	ID=Mmel_00012362-RA:cds;Parent=Mmel_00012362-RA;
Scv2yLs_5490	maker	CDS	226514	226641	.	+	0	ID=Mmel_00012362-RA:cds;Parent=Mmel_00012362-RA;
Scv2yLs_5490	maker	CDS	226833	226947	.	+	1	ID=Mmel_00012362-RA:cds;Parent=Mmel_00012362-RA;
Scv2yLs_5490	maker	CDS	228195	228302	.	+	0	ID=Mmel_00012362-RA:cds;Parent=Mmel_00012362-RA;
Scv2yLs_5490	maker	CDS	228386	228502	.	+	0	ID=Mmel_00012362-RA:cds;Parent=Mmel_00012362-RA;
Scv2yLs_5490	maker	CDS	229071	229244	.	+	0	ID=Mmel_00012362-RA:cds;Parent=Mmel_00012362-RA;
Scv2yLs_5490	maker	CDS	231629	231802	.	+	0	ID=Mmel_00012362-RA:cds;Parent=Mmel_00012362-RA;
Scv2yLs_5490	maker	CDS	233018	233087	.	+	0	ID=Mmel_00012362-RA:cds;Parent=Mmel_00012362-RA;
Scv2yLs_5490	maker	CDS	235149	235268	.	+	2	ID=Mmel_00012362-RA:cds;Parent=Mmel_00012362-RA;
Scv2yLs_5490	maker	CDS	236134	236196	.	+	2	ID=Mmel_00012362-RA:cds;Parent=Mmel_00012362-RA;
Scv2yLs_5490	maker	CDS	240018	240155	.	+	2	ID=Mmel_00012362-RA:cds;Parent=Mmel_00012362-RA;
Scv2yLs_5490	maker	CDS	241712	241840	.	+	2	ID=Mmel_00012362-RA:cds;Parent=Mmel_00012362-RA;
Scv2yLs_5490	maker	CDS	242457	242560	.	+	2	ID=Mmel_00012362-RA:cds;Parent=Mmel_00012362-RA;
Scv2yLs_5490	maker	gene	260865	262009	.	-	.	ID=Mmel_00012363;Name=Mmel_00012363;Alias=augustus_masked-Scv2yLs_5490-processed-gene-1.15;Note=Similar to UNC119-binding protein C5orf30 homolog (Bos taurus OX%3D9913);Dbxref=InterPro:IPR029219,PFAM:PF15435;
Scv2yLs_5490	maker	mRNA	260865	262009	.	-	.	ID=Mmel_00012363-RA;Parent=Mmel_00012363;Name=Mmel_00012363-RA;Alias=augustus_masked-Scv2yLs_5490-processed-gene-1.15-mRNA-1;_AED=0.21;_QI=0|0|0|0.5|1|1|2|0|193;_eAED=0.21;Note=Similar to UNC119-binding protein C5orf30 homolog (Bos taurus OX%3D9913);Dbxref=InterPro:IPR029219,PFAM:PF15435;
Scv2yLs_5490	maker	exon	261988	262009	.	-	.	ID=Mmel_00012363-RA:exon:340;Parent=Mmel_00012363-RA;
Scv2yLs_5490	maker	exon	260865	261424	.	-	.	ID=Mmel_00012363-RA:exon:339;Parent=Mmel_00012363-RA;
Scv2yLs_5490	maker	CDS	261988	262009	.	-	0	ID=Mmel_00012363-RA:cds;Parent=Mmel_00012363-RA;
Scv2yLs_5490	maker	CDS	260865	261424	.	-	2	ID=Mmel_00012363-RA:cds;Parent=Mmel_00012363-RA;
Scv2yLs_5490	maker	gene	100811	195142	.	-	.	ID=Mmel_00012361;Name=Mmel_00012361;Alias=maker-Scv2yLs_5490-snap-gene-1.4;Note=Similar to GIN1: Gypsy retrotransposon integrase-like protein 1 (Macaca fascicularis OX%3D9541);
Scv2yLs_5490	maker	mRNA	100811	195142	.	-	.	ID=Mmel_00012361-RA;Parent=Mmel_00012361;Name=Mmel_00012361-RA;Alias=maker-Scv2yLs_5490-snap-gene-1.4-mRNA-1;_AED=0.40;_QI=0|0|0|0.53|0.58|0.76|13|0|668;_eAED=0.40;Note=Similar to GIN1: Gypsy retrotransposon integrase-like protein 1 (Macaca fascicularis OX%3D9541);
Scv2yLs_5490	maker	exon	194989	195142	.	-	.	ID=Mmel_00012361-RA:exon:353;Parent=Mmel_00012361-RA;
Scv2yLs_5490	maker	exon	192227	192272	.	-	.	ID=Mmel_00012361-RA:exon:352;Parent=Mmel_00012361-RA;
Scv2yLs_5490	maker	exon	191759	191904	.	-	.	ID=Mmel_00012361-RA:exon:351;Parent=Mmel_00012361-RA;
Scv2yLs_5490	maker	exon	190676	190869	.	-	.	ID=Mmel_00012361-RA:exon:350;Parent=Mmel_00012361-RA;
Scv2yLs_5490	maker	exon	189278	189583	.	-	.	ID=Mmel_00012361-RA:exon:349;Parent=Mmel_00012361-RA;
Scv2yLs_5490	maker	exon	188374	188562	.	-	.	ID=Mmel_00012361-RA:exon:348;Parent=Mmel_00012361-RA;
Scv2yLs_5490	maker	exon	188111	188278	.	-	.	ID=Mmel_00012361-RA:exon:347;Parent=Mmel_00012361-RA;
Scv2yLs_5490	maker	exon	187389	187668	.	-	.	ID=Mmel_00012361-RA:exon:346;Parent=Mmel_00012361-RA;
Scv2yLs_5490	maker	exon	185421	185606	.	-	.	ID=Mmel_00012361-RA:exon:345;Parent=Mmel_00012361-RA;
Scv2yLs_5490	maker	exon	182191	182350	.	-	.	ID=Mmel_00012361-RA:exon:344;Parent=Mmel_00012361-RA;
Scv2yLs_5490	maker	exon	172959	173001	.	-	.	ID=Mmel_00012361-RA:exon:343;Parent=Mmel_00012361-RA;
Scv2yLs_5490	maker	exon	105344	105405	.	-	.	ID=Mmel_00012361-RA:exon:342;Parent=Mmel_00012361-RA;
Scv2yLs_5490	maker	exon	100811	100880	.	-	.	ID=Mmel_00012361-RA:exon:341;Parent=Mmel_00012361-RA;
Scv2yLs_5490	maker	CDS	194989	195142	.	-	0	ID=Mmel_00012361-RA:cds;Parent=Mmel_00012361-RA;
Scv2yLs_5490	maker	CDS	192227	192272	.	-	2	ID=Mmel_00012361-RA:cds;Parent=Mmel_00012361-RA;
Scv2yLs_5490	maker	CDS	191759	191904	.	-	1	ID=Mmel_00012361-RA:cds;Parent=Mmel_00012361-RA;
Scv2yLs_5490	maker	CDS	190676	190869	.	-	2	ID=Mmel_00012361-RA:cds;Parent=Mmel_00012361-RA;
Scv2yLs_5490	maker	CDS	189278	189583	.	-	0	ID=Mmel_00012361-RA:cds;Parent=Mmel_00012361-RA;
Scv2yLs_5490	maker	CDS	188374	188562	.	-	0	ID=Mmel_00012361-RA:cds;Parent=Mmel_00012361-RA;
Scv2yLs_5490	maker	CDS	188111	188278	.	-	0	ID=Mmel_00012361-RA:cds;Parent=Mmel_00012361-RA;
Scv2yLs_5490	maker	CDS	187389	187668	.	-	0	ID=Mmel_00012361-RA:cds;Parent=Mmel_00012361-RA;
Scv2yLs_5490	maker	CDS	185421	185606	.	-	2	ID=Mmel_00012361-RA:cds;Parent=Mmel_00012361-RA;
Scv2yLs_5490	maker	CDS	182191	182350	.	-	2	ID=Mmel_00012361-RA:cds;Parent=Mmel_00012361-RA;
Scv2yLs_5490	maker	CDS	172959	173001	.	-	1	ID=Mmel_00012361-RA:cds;Parent=Mmel_00012361-RA;
Scv2yLs_5490	maker	CDS	105344	105405	.	-	0	ID=Mmel_00012361-RA:cds;Parent=Mmel_00012361-RA;
Scv2yLs_5490	maker	CDS	100811	100880	.	-	1	ID=Mmel_00012361-RA:cds;Parent=Mmel_00012361-RA;
Scv2yLs_13733	maker	gene	382	1113	.	-	.	ID=Mmel_00015094;Name=Mmel_00015094;Alias=maker-Scv2yLs_13733-snap-gene-0.1;Note=Similar to SPTBN4: Spectrin beta chain%2C non-erythrocytic 4 (Homo sapiens OX%3D9606);Dbxref=InterPro:IPR001715,PFAM:PF00307;Ontology_term=GO:0005515;
Scv2yLs_13733	maker	mRNA	382	1113	.	-	.	ID=Mmel_00015094-RA;Parent=Mmel_00015094;Name=Mmel_00015094-RA;Alias=maker-Scv2yLs_13733-snap-gene-0.1-mRNA-1;_AED=0.15;_QI=0|0|0|1|0|0|2|0|218;_eAED=0.35;Note=Similar to SPTBN4: Spectrin beta chain%2C non-erythrocytic 4 (Homo sapiens OX%3D9606);Dbxref=InterPro:IPR001715,PFAM:PF00307;Ontology_term=GO:0005515;
Scv2yLs_13733	maker	exon	911	1113	.	-	.	ID=Mmel_00015094-RA:exon:389;Parent=Mmel_00015094-RA;
Scv2yLs_13733	maker	exon	382	832	.	-	.	ID=Mmel_00015094-RA:exon:388;Parent=Mmel_00015094-RA;
Scv2yLs_13733	maker	CDS	911	1113	.	-	0	ID=Mmel_00015094-RA:cds;Parent=Mmel_00015094-RA;
Scv2yLs_13733	maker	CDS	382	832	.	-	1	ID=Mmel_00015094-RA:cds;Parent=Mmel_00015094-RA;
Scv2yLs_8303	maker	gene	702	1940	.	-	.	ID=Mmel_00014997;Name=Mmel_00014997;Alias=maker-Scv2yLs_8303-augustus-gene-0.2;Note=Similar to Dnttip1: Deoxynucleotidyltransferase terminal-interacting protein 1 (Mus musculus OX%3D10090);
Scv2yLs_8303	maker	mRNA	702	1940	.	-	.	ID=Mmel_00014997-RA;Parent=Mmel_00014997;Name=Mmel_00014997-RA;Alias=maker-Scv2yLs_8303-augustus-gene-0.2-mRNA-1;_AED=0.17;_QI=0|0|0|0.75|0.66|0.75|4|0|100;_eAED=0.17;Note=Similar to Dnttip1: Deoxynucleotidyltransferase terminal-interacting protein 1 (Mus musculus OX%3D10090);
Scv2yLs_8303	maker	exon	1866	1940	.	-	.	ID=Mmel_00014997-RA:exon:1104;Parent=Mmel_00014997-RA;
Scv2yLs_8303	maker	exon	1633	1731	.	-	.	ID=Mmel_00014997-RA:exon:1103;Parent=Mmel_00014997-RA;
Scv2yLs_8303	maker	exon	1069	1137	.	-	.	ID=Mmel_00014997-RA:exon:1102;Parent=Mmel_00014997-RA;
Scv2yLs_8303	maker	exon	702	758	.	-	.	ID=Mmel_00014997-RA:exon:1101;Parent=Mmel_00014997-RA;
Scv2yLs_8303	maker	CDS	1866	1940	.	-	0	ID=Mmel_00014997-RA:cds;Parent=Mmel_00014997-RA;
Scv2yLs_8303	maker	CDS	1633	1731	.	-	0	ID=Mmel_00014997-RA:cds;Parent=Mmel_00014997-RA;
Scv2yLs_8303	maker	CDS	1069	1137	.	-	0	ID=Mmel_00014997-RA:cds;Parent=Mmel_00014997-RA;
Scv2yLs_8303	maker	CDS	702	758	.	-	0	ID=Mmel_00014997-RA:cds;Parent=Mmel_00014997-RA;
Scv2yLs_2772	maker	gene	22684	26391	.	+	.	ID=Mmel_00003978;Name=Mmel_00003978;Alias=maker-Scv2yLs_2772-augustus-gene-0.0;Note=Similar to CAMK2A: Calcium/calmodulin-dependent protein kinase type II subunit alpha (Pongo abelii OX%3D9601);Dbxref=InterPro:IPR013543,PFAM:PF08332;Ontology_term=GO:0004683,GO:0005516,GO:0006468;
Scv2yLs_2772	maker	mRNA	22684	26391	.	+	.	ID=Mmel_00003978-RA;Parent=Mmel_00003978;Name=Mmel_00003978-RA;Alias=maker-Scv2yLs_2772-augustus-gene-0.0-mRNA-1;_AED=0.93;_QI=0|0|0|0|1|0.8|5|0|134;_eAED=0.93;Note=Similar to CAMK2A: Calcium/calmodulin-dependent protein kinase type II subunit alpha (Pongo abelii OX%3D9601);Dbxref=InterPro:IPR013543,PFAM:PF08332;Ontology_term=GO:0004683,GO:0005516,GO:0006468;
Scv2yLs_2772	maker	exon	22684	22714	.	+	.	ID=Mmel_00003978-RA:exon:0;Parent=Mmel_00003978-RA;
Scv2yLs_2772	maker	exon	24565	24640	.	+	.	ID=Mmel_00003978-RA:exon:1;Parent=Mmel_00003978-RA;
Scv2yLs_2772	maker	exon	25466	25560	.	+	.	ID=Mmel_00003978-RA:exon:2;Parent=Mmel_00003978-RA;
Scv2yLs_2772	maker	exon	25903	26005	.	+	.	ID=Mmel_00003978-RA:exon:3;Parent=Mmel_00003978-RA;
Scv2yLs_2772	maker	exon	26292	26391	.	+	.	ID=Mmel_00003978-RA:exon:4;Parent=Mmel_00003978-RA;
Scv2yLs_2772	maker	CDS	22684	22714	.	+	0	ID=Mmel_00003978-RA:cds;Parent=Mmel_00003978-RA;
Scv2yLs_2772	maker	CDS	24565	24640	.	+	2	ID=Mmel_00003978-RA:cds;Parent=Mmel_00003978-RA;
Scv2yLs_2772	maker	CDS	25466	25560	.	+	1	ID=Mmel_00003978-RA:cds;Parent=Mmel_00003978-RA;
Scv2yLs_2772	maker	CDS	25903	26005	.	+	2	ID=Mmel_00003978-RA:cds;Parent=Mmel_00003978-RA;
Scv2yLs_2772	maker	CDS	26292	26391	.	+	1	ID=Mmel_00003978-RA:cds;Parent=Mmel_00003978-RA;
Scv2yLs_2772	maker	gene	51135	63473	.	-	.	ID=Mmel_00003980;Name=Mmel_00003980;Alias=augustus_masked-Scv2yLs_2772-processed-gene-0.5;Note=Similar to CDX1: Homeobox protein CDX-1 (Gallus gallus OX%3D9031);Dbxref=InterPro:IPR001356,InterPro:IPR006820,PFAM:PF00046,PFAM:PF04731;Ontology_term=GO:0003677,GO:0005634,GO:0006355,GO:0007275;
Scv2yLs_2772	maker	mRNA	51135	63473	.	-	.	ID=Mmel_00003980-RA;Parent=Mmel_00003980;Name=Mmel_00003980-RA;Alias=augustus_masked-Scv2yLs_2772-processed-gene-0.5-mRNA-1;_AED=0.12;_QI=0|0|0|1|1|1|3|0|259;_eAED=0.12;Note=Similar to CDX1: Homeobox protein CDX-1 (Gallus gallus OX%3D9031);Dbxref=InterPro:IPR001356,InterPro:IPR006820,PFAM:PF00046,PFAM:PF04731;Ontology_term=GO:0003677,GO:0005634,GO:0006355,GO:0007275;
Scv2yLs_2772	maker	exon	63047	63473	.	-	.	ID=Mmel_00003980-RA:exon:7;Parent=Mmel_00003980-RA;
Scv2yLs_2772	maker	exon	51559	51704	.	-	.	ID=Mmel_00003980-RA:exon:6;Parent=Mmel_00003980-RA;
Scv2yLs_2772	maker	exon	51135	51341	.	-	.	ID=Mmel_00003980-RA:exon:5;Parent=Mmel_00003980-RA;
Scv2yLs_2772	maker	CDS	63047	63473	.	-	0	ID=Mmel_00003980-RA:cds;Parent=Mmel_00003980-RA;
Scv2yLs_2772	maker	CDS	51559	51704	.	-	2	ID=Mmel_00003980-RA:cds;Parent=Mmel_00003980-RA;
Scv2yLs_2772	maker	CDS	51135	51341	.	-	0	ID=Mmel_00003980-RA:cds;Parent=Mmel_00003980-RA;
Scv2yLs_2772	maker	gene	33402	40876	.	-	.	ID=Mmel_00003979;Name=Mmel_00003979;Alias=maker-Scv2yLs_2772-augustus-gene-0.1;Note=Similar to SLC6A7: Sodium-dependent proline transporter (Homo sapiens OX%3D9606);Dbxref=InterPro:IPR000175,PFAM:PF00209;Ontology_term=GO:0005328,GO:0006836,GO:0016021;
Scv2yLs_2772	maker	mRNA	33402	40876	.	-	.	ID=Mmel_00003979-RA;Parent=Mmel_00003979;Name=Mmel_00003979-RA;Alias=maker-Scv2yLs_2772-augustus-gene-0.1-mRNA-1;_AED=0.11;_QI=0|0|0|0.83|0.81|0.83|12|0|633;_eAED=0.13;Note=Similar to SLC6A7: Sodium-dependent proline transporter (Homo sapiens OX%3D9606);Dbxref=InterPro:IPR000175,PFAM:PF00209;Ontology_term=GO:0005328,GO:0006836,GO:0016021;
Scv2yLs_2772	maker	exon	40856	40876	.	-	.	ID=Mmel_00003979-RA:exon:19;Parent=Mmel_00003979-RA;
Scv2yLs_2772	maker	exon	40370	40550	.	-	.	ID=Mmel_00003979-RA:exon:18;Parent=Mmel_00003979-RA;
Scv2yLs_2772	maker	exon	39554	39685	.	-	.	ID=Mmel_00003979-RA:exon:17;Parent=Mmel_00003979-RA;
Scv2yLs_2772	maker	exon	38759	38993	.	-	.	ID=Mmel_00003979-RA:exon:16;Parent=Mmel_00003979-RA;
Scv2yLs_2772	maker	exon	38143	38281	.	-	.	ID=Mmel_00003979-RA:exon:15;Parent=Mmel_00003979-RA;
Scv2yLs_2772	maker	exon	37741	37879	.	-	.	ID=Mmel_00003979-RA:exon:14;Parent=Mmel_00003979-RA;
Scv2yLs_2772	maker	exon	36620	36851	.	-	.	ID=Mmel_00003979-RA:exon:13;Parent=Mmel_00003979-RA;
Scv2yLs_2772	maker	exon	35991	36354	.	-	.	ID=Mmel_00003979-RA:exon:12;Parent=Mmel_00003979-RA;
Scv2yLs_2772	maker	exon	35566	35665	.	-	.	ID=Mmel_00003979-RA:exon:11;Parent=Mmel_00003979-RA;
Scv2yLs_2772	maker	exon	35109	35209	.	-	.	ID=Mmel_00003979-RA:exon:10;Parent=Mmel_00003979-RA;
Scv2yLs_2772	maker	exon	34739	34906	.	-	.	ID=Mmel_00003979-RA:exon:9;Parent=Mmel_00003979-RA;
Scv2yLs_2772	maker	exon	33402	33491	.	-	.	ID=Mmel_00003979-RA:exon:8;Parent=Mmel_00003979-RA;
Scv2yLs_2772	maker	CDS	40856	40876	.	-	0	ID=Mmel_00003979-RA:cds;Parent=Mmel_00003979-RA;
Scv2yLs_2772	maker	CDS	40370	40550	.	-	0	ID=Mmel_00003979-RA:cds;Parent=Mmel_00003979-RA;
Scv2yLs_2772	maker	CDS	39554	39685	.	-	2	ID=Mmel_00003979-RA:cds;Parent=Mmel_00003979-RA;
Scv2yLs_2772	maker	CDS	38759	38993	.	-	2	ID=Mmel_00003979-RA:cds;Parent=Mmel_00003979-RA;
Scv2yLs_2772	maker	CDS	38143	38281	.	-	1	ID=Mmel_00003979-RA:cds;Parent=Mmel_00003979-RA;
Scv2yLs_2772	maker	CDS	37741	37879	.	-	0	ID=Mmel_00003979-RA:cds;Parent=Mmel_00003979-RA;
Scv2yLs_2772	maker	CDS	36620	36851	.	-	2	ID=Mmel_00003979-RA:cds;Parent=Mmel_00003979-RA;
Scv2yLs_2772	maker	CDS	35991	36354	.	-	1	ID=Mmel_00003979-RA:cds;Parent=Mmel_00003979-RA;
Scv2yLs_2772	maker	CDS	35566	35665	.	-	0	ID=Mmel_00003979-RA:cds;Parent=Mmel_00003979-RA;
Scv2yLs_2772	maker	CDS	35109	35209	.	-	2	ID=Mmel_00003979-RA:cds;Parent=Mmel_00003979-RA;
Scv2yLs_2772	maker	CDS	34739	34906	.	-	0	ID=Mmel_00003979-RA:cds;Parent=Mmel_00003979-RA;
Scv2yLs_2772	maker	CDS	33402	33491	.	-	0	ID=Mmel_00003979-RA:cds;Parent=Mmel_00003979-RA;
Scv2yLs_2772	maker	gene	82626	96642	.	+	.	ID=Mmel_00003981;Name=Mmel_00003981;Alias=maker-Scv2yLs_2772-snap-gene-1.10;Note=Similar to PDGFRB: Platelet-derived growth factor receptor beta (Canis lupus familiaris OX%3D9615);Dbxref=InterPro:IPR001245,InterPro:IPR007110,InterPro:IPR013098,PFAM:PF07679,PFAM:PF07714,PFAM:PF13895;Ontology_term=GO:0004672,GO:0006468;
Scv2yLs_2772	maker	mRNA	82626	96642	.	+	.	ID=Mmel_00003981-RA;Parent=Mmel_00003981;Name=Mmel_00003981-RA;Alias=maker-Scv2yLs_2772-snap-gene-1.10-mRNA-1;_AED=0.29;_QI=0|0|0|0.95|0.95|0.90|22|0|1099;_eAED=0.30;Note=Similar to PDGFRB: Platelet-derived growth factor receptor beta (Canis lupus familiaris OX%3D9615);Dbxref=InterPro:IPR001245,InterPro:IPR007110,InterPro:IPR013098,PFAM:PF07679,PFAM:PF07714,PFAM:PF13895;Ontology_term=GO:0004672,GO:0006468;
Scv2yLs_2772	maker	exon	82626	82674	.	+	.	ID=Mmel_00003981-RA:exon:20;Parent=Mmel_00003981-RA;
Scv2yLs_2772	maker	exon	83665	83961	.	+	.	ID=Mmel_00003981-RA:exon:21;Parent=Mmel_00003981-RA;
Scv2yLs_2772	maker	exon	84391	84660	.	+	.	ID=Mmel_00003981-RA:exon:22;Parent=Mmel_00003981-RA;
Scv2yLs_2772	maker	exon	85340	85437	.	+	.	ID=Mmel_00003981-RA:exon:23;Parent=Mmel_00003981-RA;
Scv2yLs_2772	maker	exon	85745	85919	.	+	.	ID=Mmel_00003981-RA:exon:24;Parent=Mmel_00003981-RA;
Scv2yLs_2772	maker	exon	86501	86693	.	+	.	ID=Mmel_00003981-RA:exon:25;Parent=Mmel_00003981-RA;
Scv2yLs_2772	maker	exon	86890	87005	.	+	.	ID=Mmel_00003981-RA:exon:26;Parent=Mmel_00003981-RA;
Scv2yLs_2772	maker	exon	87507	87633	.	+	.	ID=Mmel_00003981-RA:exon:27;Parent=Mmel_00003981-RA;
Scv2yLs_2772	maker	exon	87792	88003	.	+	.	ID=Mmel_00003981-RA:exon:28;Parent=Mmel_00003981-RA;
Scv2yLs_2772	maker	exon	88751	88845	.	+	.	ID=Mmel_00003981-RA:exon:29;Parent=Mmel_00003981-RA;
Scv2yLs_2772	maker	exon	89092	89224	.	+	.	ID=Mmel_00003981-RA:exon:30;Parent=Mmel_00003981-RA;
Scv2yLs_2772	maker	exon	89613	89717	.	+	.	ID=Mmel_00003981-RA:exon:31;Parent=Mmel_00003981-RA;
Scv2yLs_2772	maker	exon	89816	89926	.	+	.	ID=Mmel_00003981-RA:exon:32;Parent=Mmel_00003981-RA;
Scv2yLs_2772	maker	exon	90285	90438	.	+	.	ID=Mmel_00003981-RA:exon:33;Parent=Mmel_00003981-RA;
Scv2yLs_2772	maker	exon	91315	91481	.	+	.	ID=Mmel_00003981-RA:exon:34;Parent=Mmel_00003981-RA;
Scv2yLs_2772	maker	exon	91750	91868	.	+	.	ID=Mmel_00003981-RA:exon:35;Parent=Mmel_00003981-RA;
Scv2yLs_2772	maker	exon	92961	93131	.	+	.	ID=Mmel_00003981-RA:exon:36;Parent=Mmel_00003981-RA;
Scv2yLs_2772	maker	exon	94462	94573	.	+	.	ID=Mmel_00003981-RA:exon:37;Parent=Mmel_00003981-RA;
Scv2yLs_2772	maker	exon	94856	94955	.	+	.	ID=Mmel_00003981-RA:exon:38;Parent=Mmel_00003981-RA;
Scv2yLs_2772	maker	exon	95066	95171	.	+	.	ID=Mmel_00003981-RA:exon:39;Parent=Mmel_00003981-RA;
Scv2yLs_2772	maker	exon	95754	95992	.	+	.	ID=Mmel_00003981-RA:exon:40;Parent=Mmel_00003981-RA;
Scv2yLs_2772	maker	exon	96495	96642	.	+	.	ID=Mmel_00003981-RA:exon:41;Parent=Mmel_00003981-RA;
Scv2yLs_2772	maker	CDS	82626	82674	.	+	0	ID=Mmel_00003981-RA:cds;Parent=Mmel_00003981-RA;
Scv2yLs_2772	maker	CDS	83665	83961	.	+	2	ID=Mmel_00003981-RA:cds;Parent=Mmel_00003981-RA;
Scv2yLs_2772	maker	CDS	84391	84660	.	+	2	ID=Mmel_00003981-RA:cds;Parent=Mmel_00003981-RA;
Scv2yLs_2772	maker	CDS	85340	85437	.	+	2	ID=Mmel_00003981-RA:cds;Parent=Mmel_00003981-RA;
Scv2yLs_2772	maker	CDS	85745	85919	.	+	0	ID=Mmel_00003981-RA:cds;Parent=Mmel_00003981-RA;
Scv2yLs_2772	maker	CDS	86501	86693	.	+	2	ID=Mmel_00003981-RA:cds;Parent=Mmel_00003981-RA;
Scv2yLs_2772	maker	CDS	86890	87005	.	+	1	ID=Mmel_00003981-RA:cds;Parent=Mmel_00003981-RA;
Scv2yLs_2772	maker	CDS	87507	87633	.	+	2	ID=Mmel_00003981-RA:cds;Parent=Mmel_00003981-RA;
Scv2yLs_2772	maker	CDS	87792	88003	.	+	1	ID=Mmel_00003981-RA:cds;Parent=Mmel_00003981-RA;
Scv2yLs_2772	maker	CDS	88751	88845	.	+	2	ID=Mmel_00003981-RA:cds;Parent=Mmel_00003981-RA;
Scv2yLs_2772	maker	CDS	89092	89224	.	+	0	ID=Mmel_00003981-RA:cds;Parent=Mmel_00003981-RA;
Scv2yLs_2772	maker	CDS	89613	89717	.	+	2	ID=Mmel_00003981-RA:cds;Parent=Mmel_00003981-RA;
Scv2yLs_2772	maker	CDS	89816	89926	.	+	2	ID=Mmel_00003981-RA:cds;Parent=Mmel_00003981-RA;
Scv2yLs_2772	maker	CDS	90285	90438	.	+	2	ID=Mmel_00003981-RA:cds;Parent=Mmel_00003981-RA;
Scv2yLs_2772	maker	CDS	91315	91481	.	+	1	ID=Mmel_00003981-RA:cds;Parent=Mmel_00003981-RA;
Scv2yLs_2772	maker	CDS	91750	91868	.	+	2	ID=Mmel_00003981-RA:cds;Parent=Mmel_00003981-RA;
Scv2yLs_2772	maker	CDS	92961	93131	.	+	0	ID=Mmel_00003981-RA:cds;Parent=Mmel_00003981-RA;
Scv2yLs_2772	maker	CDS	94462	94573	.	+	0	ID=Mmel_00003981-RA:cds;Parent=Mmel_00003981-RA;
Scv2yLs_2772	maker	CDS	94856	94955	.	+	2	ID=Mmel_00003981-RA:cds;Parent=Mmel_00003981-RA;
Scv2yLs_2772	maker	CDS	95066	95171	.	+	1	ID=Mmel_00003981-RA:cds;Parent=Mmel_00003981-RA;
Scv2yLs_2772	maker	CDS	95754	95992	.	+	0	ID=Mmel_00003981-RA:cds;Parent=Mmel_00003981-RA;
Scv2yLs_2772	maker	CDS	96495	96642	.	+	1	ID=Mmel_00003981-RA:cds;Parent=Mmel_00003981-RA;
Scv2yLs_2772	maker	gene	180047	185857	.	+	.	ID=Mmel_00003985;Name=Mmel_00003985;Alias=augustus_masked-Scv2yLs_2772-processed-gene-1.7;Note=Protein of unknown function;
Scv2yLs_2772	maker	mRNA	180047	185857	.	+	.	ID=Mmel_00003985-RA;Parent=Mmel_00003985;Name=Mmel_00003985-RA;Alias=augustus_masked-Scv2yLs_2772-processed-gene-1.7-mRNA-1;_AED=0.23;_QI=0|0|0|0.57|1|1|7|0|272;_eAED=0.30;Note=Protein of unknown function;
Scv2yLs_2772	maker	exon	180047	180064	.	+	.	ID=Mmel_00003985-RA:exon:42;Parent=Mmel_00003985-RA;
Scv2yLs_2772	maker	exon	180978	181073	.	+	.	ID=Mmel_00003985-RA:exon:43;Parent=Mmel_00003985-RA;
Scv2yLs_2772	maker	exon	182692	182925	.	+	.	ID=Mmel_00003985-RA:exon:44;Parent=Mmel_00003985-RA;
Scv2yLs_2772	maker	exon	183302	183321	.	+	.	ID=Mmel_00003985-RA:exon:45;Parent=Mmel_00003985-RA;
Scv2yLs_2772	maker	exon	184015	184197	.	+	.	ID=Mmel_00003985-RA:exon:46;Parent=Mmel_00003985-RA;
Scv2yLs_2772	maker	exon	184442	184598	.	+	.	ID=Mmel_00003985-RA:exon:47;Parent=Mmel_00003985-RA;
Scv2yLs_2772	maker	exon	185747	185857	.	+	.	ID=Mmel_00003985-RA:exon:48;Parent=Mmel_00003985-RA;
Scv2yLs_2772	maker	CDS	180047	180064	.	+	0	ID=Mmel_00003985-RA:cds;Parent=Mmel_00003985-RA;
Scv2yLs_2772	maker	CDS	180978	181073	.	+	0	ID=Mmel_00003985-RA:cds;Parent=Mmel_00003985-RA;
Scv2yLs_2772	maker	CDS	182692	182925	.	+	0	ID=Mmel_00003985-RA:cds;Parent=Mmel_00003985-RA;
Scv2yLs_2772	maker	CDS	183302	183321	.	+	0	ID=Mmel_00003985-RA:cds;Parent=Mmel_00003985-RA;
Scv2yLs_2772	maker	CDS	184015	184197	.	+	1	ID=Mmel_00003985-RA:cds;Parent=Mmel_00003985-RA;
Scv2yLs_2772	maker	CDS	184442	184598	.	+	1	ID=Mmel_00003985-RA:cds;Parent=Mmel_00003985-RA;
Scv2yLs_2772	maker	CDS	185747	185857	.	+	0	ID=Mmel_00003985-RA:cds;Parent=Mmel_00003985-RA;
Scv2yLs_2772	maker	gene	111179	123638	.	+	.	ID=Mmel_00003982;Name=Mmel_00003982;Alias=maker-Scv2yLs_2772-snap-gene-1.11;Note=Similar to CSF1R: Macrophage colony-stimulating factor 1 receptor (Felis catus OX%3D9685);Dbxref=InterPro:IPR013098,PFAM:PF07679;
Scv2yLs_2772	maker	mRNA	111179	123638	.	+	.	ID=Mmel_00003982-RA;Parent=Mmel_00003982;Name=Mmel_00003982-RA;Alias=maker-Scv2yLs_2772-snap-gene-1.11-mRNA-1;_AED=0.38;_QI=0|0|0|0.9|0.77|0.8|10|0|410;_eAED=0.38;Note=Similar to CSF1R: Macrophage colony-stimulating factor 1 receptor (Felis catus OX%3D9685);Dbxref=InterPro:IPR013098,PFAM:PF07679;
Scv2yLs_2772	maker	exon	111179	111182	.	+	.	ID=Mmel_00003982-RA:exon:49;Parent=Mmel_00003982-RA;
Scv2yLs_2772	maker	exon	111707	111843	.	+	.	ID=Mmel_00003982-RA:exon:50;Parent=Mmel_00003982-RA;
Scv2yLs_2772	maker	exon	112508	112667	.	+	.	ID=Mmel_00003982-RA:exon:51;Parent=Mmel_00003982-RA;
Scv2yLs_2772	maker	exon	113511	113700	.	+	.	ID=Mmel_00003982-RA:exon:52;Parent=Mmel_00003982-RA;
Scv2yLs_2772	maker	exon	114662	114777	.	+	.	ID=Mmel_00003982-RA:exon:53;Parent=Mmel_00003982-RA;
Scv2yLs_2772	maker	exon	115395	115515	.	+	.	ID=Mmel_00003982-RA:exon:54;Parent=Mmel_00003982-RA;
Scv2yLs_2772	maker	exon	116296	116486	.	+	.	ID=Mmel_00003982-RA:exon:55;Parent=Mmel_00003982-RA;
Scv2yLs_2772	maker	exon	117051	117163	.	+	.	ID=Mmel_00003982-RA:exon:56;Parent=Mmel_00003982-RA;
Scv2yLs_2772	maker	exon	120562	120633	.	+	.	ID=Mmel_00003982-RA:exon:57;Parent=Mmel_00003982-RA;
Scv2yLs_2772	maker	exon	123513	123638	.	+	.	ID=Mmel_00003982-RA:exon:58;Parent=Mmel_00003982-RA;
Scv2yLs_2772	maker	CDS	111179	111182	.	+	0	ID=Mmel_00003982-RA:cds;Parent=Mmel_00003982-RA;
Scv2yLs_2772	maker	CDS	111707	111843	.	+	2	ID=Mmel_00003982-RA:cds;Parent=Mmel_00003982-RA;
Scv2yLs_2772	maker	CDS	112508	112667	.	+	0	ID=Mmel_00003982-RA:cds;Parent=Mmel_00003982-RA;
Scv2yLs_2772	maker	CDS	113511	113700	.	+	2	ID=Mmel_00003982-RA:cds;Parent=Mmel_00003982-RA;
Scv2yLs_2772	maker	CDS	114662	114777	.	+	1	ID=Mmel_00003982-RA:cds;Parent=Mmel_00003982-RA;
Scv2yLs_2772	maker	CDS	115395	115515	.	+	2	ID=Mmel_00003982-RA:cds;Parent=Mmel_00003982-RA;
Scv2yLs_2772	maker	CDS	116296	116486	.	+	1	ID=Mmel_00003982-RA:cds;Parent=Mmel_00003982-RA;
Scv2yLs_2772	maker	CDS	117051	117163	.	+	2	ID=Mmel_00003982-RA:cds;Parent=Mmel_00003982-RA;
Scv2yLs_2772	maker	CDS	120562	120633	.	+	0	ID=Mmel_00003982-RA:cds;Parent=Mmel_00003982-RA;
Scv2yLs_2772	maker	CDS	123513	123638	.	+	0	ID=Mmel_00003982-RA:cds;Parent=Mmel_00003982-RA;
Scv2yLs_2772	maker	gene	163264	164427	.	-	.	ID=Mmel_00003984;Name=Mmel_00003984;Alias=augustus_masked-Scv2yLs_2772-processed-gene-1.9;Note=Similar to NPY2R: Neuropeptide Y receptor type 2 (Gallus gallus OX%3D9031);Dbxref=InterPro:IPR000276,PFAM:PF00001;Ontology_term=GO:0004930,GO:0007186,GO:0016021;
Scv2yLs_2772	maker	mRNA	163264	164427	.	-	.	ID=Mmel_00003984-RA;Parent=Mmel_00003984;Name=Mmel_00003984-RA;Alias=augustus_masked-Scv2yLs_2772-processed-gene-1.9-mRNA-1;_AED=0.00;_QI=0|-1|0|1|-1|1|1|0|387;_eAED=0.00;Note=Similar to NPY2R: Neuropeptide Y receptor type 2 (Gallus gallus OX%3D9031);Dbxref=InterPro:IPR000276,PFAM:PF00001;Ontology_term=GO:0004930,GO:0007186,GO:0016021;
Scv2yLs_2772	maker	exon	163264	164427	.	-	.	ID=Mmel_00003984-RA:exon:59;Parent=Mmel_00003984-RA;
Scv2yLs_2772	maker	CDS	163264	164427	.	-	0	ID=Mmel_00003984-RA:cds;Parent=Mmel_00003984-RA;
Scv2yLs_2772	maker	gene	126279	144441	.	-	.	ID=Mmel_00003983;Name=Mmel_00003983;Alias=maker-Scv2yLs_2772-snap-gene-1.13;Note=Similar to HMGXB3: HMG domain-containing protein 3 (Homo sapiens OX%3D9606);Dbxref=InterPro:IPR009071,PFAM:PF09011;
Scv2yLs_2772	maker	mRNA	126279	144441	.	-	.	ID=Mmel_00003983-RA;Parent=Mmel_00003983;Name=Mmel_00003983-RA;Alias=maker-Scv2yLs_2772-snap-gene-1.13-mRNA-1;_AED=0.22;_QI=0|0|0|0.94|0.82|0.83|18|0|1246;_eAED=0.22;Note=Similar to HMGXB3: HMG domain-containing protein 3 (Homo sapiens OX%3D9606);Dbxref=InterPro:IPR009071,PFAM:PF09011;
Scv2yLs_2772	maker	exon	144296	144441	.	-	.	ID=Mmel_00003983-RA:exon:77;Parent=Mmel_00003983-RA;
Scv2yLs_2772	maker	exon	143724	143898	.	-	.	ID=Mmel_00003983-RA:exon:76;Parent=Mmel_00003983-RA;
Scv2yLs_2772	maker	exon	142726	143289	.	-	.	ID=Mmel_00003983-RA:exon:75;Parent=Mmel_00003983-RA;
Scv2yLs_2772	maker	exon	141998	142096	.	-	.	ID=Mmel_00003983-RA:exon:74;Parent=Mmel_00003983-RA;
Scv2yLs_2772	maker	exon	140343	140474	.	-	.	ID=Mmel_00003983-RA:exon:73;Parent=Mmel_00003983-RA;
Scv2yLs_2772	maker	exon	138156	138544	.	-	.	ID=Mmel_00003983-RA:exon:72;Parent=Mmel_00003983-RA;
Scv2yLs_2772	maker	exon	137629	137804	.	-	.	ID=Mmel_00003983-RA:exon:71;Parent=Mmel_00003983-RA;
Scv2yLs_2772	maker	exon	137241	137338	.	-	.	ID=Mmel_00003983-RA:exon:70;Parent=Mmel_00003983-RA;
Scv2yLs_2772	maker	exon	133544	133845	.	-	.	ID=Mmel_00003983-RA:exon:69;Parent=Mmel_00003983-RA;
Scv2yLs_2772	maker	exon	132072	132199	.	-	.	ID=Mmel_00003983-RA:exon:68;Parent=Mmel_00003983-RA;
Scv2yLs_2772	maker	exon	131391	131522	.	-	.	ID=Mmel_00003983-RA:exon:67;Parent=Mmel_00003983-RA;
Scv2yLs_2772	maker	exon	130942	131126	.	-	.	ID=Mmel_00003983-RA:exon:66;Parent=Mmel_00003983-RA;
Scv2yLs_2772	maker	exon	130136	130355	.	-	.	ID=Mmel_00003983-RA:exon:65;Parent=Mmel_00003983-RA;
Scv2yLs_2772	maker	exon	128936	129069	.	-	.	ID=Mmel_00003983-RA:exon:64;Parent=Mmel_00003983-RA;
Scv2yLs_2772	maker	exon	128433	128549	.	-	.	ID=Mmel_00003983-RA:exon:63;Parent=Mmel_00003983-RA;
Scv2yLs_2772	maker	exon	127909	128118	.	-	.	ID=Mmel_00003983-RA:exon:62;Parent=Mmel_00003983-RA;
Scv2yLs_2772	maker	exon	126738	127200	.	-	.	ID=Mmel_00003983-RA:exon:61;Parent=Mmel_00003983-RA;
Scv2yLs_2772	maker	exon	126279	126346	.	-	.	ID=Mmel_00003983-RA:exon:60;Parent=Mmel_00003983-RA;
Scv2yLs_2772	maker	CDS	144296	144441	.	-	0	ID=Mmel_00003983-RA:cds;Parent=Mmel_00003983-RA;
Scv2yLs_2772	maker	CDS	143724	143898	.	-	1	ID=Mmel_00003983-RA:cds;Parent=Mmel_00003983-RA;
Scv2yLs_2772	maker	CDS	142726	143289	.	-	0	ID=Mmel_00003983-RA:cds;Parent=Mmel_00003983-RA;
Scv2yLs_2772	maker	CDS	141998	142096	.	-	0	ID=Mmel_00003983-RA:cds;Parent=Mmel_00003983-RA;
Scv2yLs_2772	maker	CDS	140343	140474	.	-	0	ID=Mmel_00003983-RA:cds;Parent=Mmel_00003983-RA;
Scv2yLs_2772	maker	CDS	138156	138544	.	-	0	ID=Mmel_00003983-RA:cds;Parent=Mmel_00003983-RA;
Scv2yLs_2772	maker	CDS	137629	137804	.	-	1	ID=Mmel_00003983-RA:cds;Parent=Mmel_00003983-RA;
Scv2yLs_2772	maker	CDS	137241	137338	.	-	2	ID=Mmel_00003983-RA:cds;Parent=Mmel_00003983-RA;
Scv2yLs_2772	maker	CDS	133544	133845	.	-	0	ID=Mmel_00003983-RA:cds;Parent=Mmel_00003983-RA;
Scv2yLs_2772	maker	CDS	132072	132199	.	-	1	ID=Mmel_00003983-RA:cds;Parent=Mmel_00003983-RA;
Scv2yLs_2772	maker	CDS	131391	131522	.	-	2	ID=Mmel_00003983-RA:cds;Parent=Mmel_00003983-RA;
Scv2yLs_2772	maker	CDS	130942	131126	.	-	2	ID=Mmel_00003983-RA:cds;Parent=Mmel_00003983-RA;
Scv2yLs_2772	maker	CDS	130136	130355	.	-	0	ID=Mmel_00003983-RA:cds;Parent=Mmel_00003983-RA;
Scv2yLs_2772	maker	CDS	128936	129069	.	-	2	ID=Mmel_00003983-RA:cds;Parent=Mmel_00003983-RA;
Scv2yLs_2772	maker	CDS	128433	128549	.	-	0	ID=Mmel_00003983-RA:cds;Parent=Mmel_00003983-RA;
Scv2yLs_2772	maker	CDS	127909	128118	.	-	0	ID=Mmel_00003983-RA:cds;Parent=Mmel_00003983-RA;
Scv2yLs_2772	maker	CDS	126738	127200	.	-	0	ID=Mmel_00003983-RA:cds;Parent=Mmel_00003983-RA;
Scv2yLs_2772	maker	CDS	126279	126346	.	-	2	ID=Mmel_00003983-RA:cds;Parent=Mmel_00003983-RA;
Scv2yLs_2772	maker	gene	216356	239165	.	+	.	ID=Mmel_00003986;Name=Mmel_00003986;Alias=maker-Scv2yLs_2772-snap-gene-2.11;Note=Similar to FLT4: Vascular endothelial growth factor receptor 3 (Coturnix coturnix OX%3D9091);Dbxref=InterPro:IPR001245,InterPro:IPR013098,PFAM:PF07679,PFAM:PF07714,PFAM:PF13927;Ontology_term=GO:0004672,GO:0006468;
Scv2yLs_2772	maker	mRNA	216356	239165	.	+	.	ID=Mmel_00003986-RA;Parent=Mmel_00003986;Name=Mmel_00003986-RA;Alias=maker-Scv2yLs_2772-snap-gene-2.11-mRNA-1;_AED=0.33;_QI=0|0|0|0.96|1|1|27|0|1218;_eAED=0.33;Note=Similar to FLT4: Vascular endothelial growth factor receptor 3 (Coturnix coturnix OX%3D9091);Dbxref=InterPro:IPR001245,InterPro:IPR013098,PFAM:PF07679,PFAM:PF07714,PFAM:PF13927;Ontology_term=GO:0004672,GO:0006468;
Scv2yLs_2772	maker	exon	216356	216431	.	+	.	ID=Mmel_00003986-RA:exon:78;Parent=Mmel_00003986-RA;
Scv2yLs_2772	maker	exon	216600	216712	.	+	.	ID=Mmel_00003986-RA:exon:79;Parent=Mmel_00003986-RA;
Scv2yLs_2772	maker	exon	217616	217778	.	+	.	ID=Mmel_00003986-RA:exon:80;Parent=Mmel_00003986-RA;
Scv2yLs_2772	maker	exon	218027	218166	.	+	.	ID=Mmel_00003986-RA:exon:81;Parent=Mmel_00003986-RA;
Scv2yLs_2772	maker	exon	218867	219035	.	+	.	ID=Mmel_00003986-RA:exon:82;Parent=Mmel_00003986-RA;
Scv2yLs_2772	maker	exon	219582	219699	.	+	.	ID=Mmel_00003986-RA:exon:83;Parent=Mmel_00003986-RA;
Scv2yLs_2772	maker	exon	220286	220437	.	+	.	ID=Mmel_00003986-RA:exon:84;Parent=Mmel_00003986-RA;
Scv2yLs_2772	maker	exon	221067	221229	.	+	.	ID=Mmel_00003986-RA:exon:85;Parent=Mmel_00003986-RA;
Scv2yLs_2772	maker	exon	222977	223121	.	+	.	ID=Mmel_00003986-RA:exon:86;Parent=Mmel_00003986-RA;
Scv2yLs_2772	maker	exon	225670	225778	.	+	.	ID=Mmel_00003986-RA:exon:87;Parent=Mmel_00003986-RA;
Scv2yLs_2772	maker	exon	226851	227210	.	+	.	ID=Mmel_00003986-RA:exon:88;Parent=Mmel_00003986-RA;
Scv2yLs_2772	maker	exon	227459	227605	.	+	.	ID=Mmel_00003986-RA:exon:89;Parent=Mmel_00003986-RA;
Scv2yLs_2772	maker	exon	228258	228389	.	+	.	ID=Mmel_00003986-RA:exon:90;Parent=Mmel_00003986-RA;
Scv2yLs_2772	maker	exon	228667	228777	.	+	.	ID=Mmel_00003986-RA:exon:91;Parent=Mmel_00003986-RA;
Scv2yLs_2772	maker	exon	230010	230114	.	+	.	ID=Mmel_00003986-RA:exon:92;Parent=Mmel_00003986-RA;
Scv2yLs_2772	maker	exon	231508	231621	.	+	.	ID=Mmel_00003986-RA:exon:93;Parent=Mmel_00003986-RA;
Scv2yLs_2772	maker	exon	231869	231957	.	+	.	ID=Mmel_00003986-RA:exon:94;Parent=Mmel_00003986-RA;
Scv2yLs_2772	maker	exon	232191	232338	.	+	.	ID=Mmel_00003986-RA:exon:95;Parent=Mmel_00003986-RA;
Scv2yLs_2772	maker	exon	232919	233013	.	+	.	ID=Mmel_00003986-RA:exon:96;Parent=Mmel_00003986-RA;
Scv2yLs_2772	maker	exon	233345	233467	.	+	.	ID=Mmel_00003986-RA:exon:97;Parent=Mmel_00003986-RA;
Scv2yLs_2772	maker	exon	233846	233957	.	+	.	ID=Mmel_00003986-RA:exon:98;Parent=Mmel_00003986-RA;
Scv2yLs_2772	maker	exon	234322	234421	.	+	.	ID=Mmel_00003986-RA:exon:99;Parent=Mmel_00003986-RA;
Scv2yLs_2772	maker	exon	234909	235014	.	+	.	ID=Mmel_00003986-RA:exon:100;Parent=Mmel_00003986-RA;
Scv2yLs_2772	maker	exon	235932	236071	.	+	.	ID=Mmel_00003986-RA:exon:101;Parent=Mmel_00003986-RA;
Scv2yLs_2772	maker	exon	236670	236790	.	+	.	ID=Mmel_00003986-RA:exon:102;Parent=Mmel_00003986-RA;
Scv2yLs_2772	maker	exon	237539	237624	.	+	.	ID=Mmel_00003986-RA:exon:103;Parent=Mmel_00003986-RA;
Scv2yLs_2772	maker	exon	238946	239165	.	+	.	ID=Mmel_00003986-RA:exon:104;Parent=Mmel_00003986-RA;
Scv2yLs_2772	maker	CDS	216356	216431	.	+	0	ID=Mmel_00003986-RA:cds;Parent=Mmel_00003986-RA;
Scv2yLs_2772	maker	CDS	216600	216712	.	+	2	ID=Mmel_00003986-RA:cds;Parent=Mmel_00003986-RA;
Scv2yLs_2772	maker	CDS	217616	217778	.	+	0	ID=Mmel_00003986-RA:cds;Parent=Mmel_00003986-RA;
Scv2yLs_2772	maker	CDS	218027	218166	.	+	2	ID=Mmel_00003986-RA:cds;Parent=Mmel_00003986-RA;
Scv2yLs_2772	maker	CDS	218867	219035	.	+	0	ID=Mmel_00003986-RA:cds;Parent=Mmel_00003986-RA;
Scv2yLs_2772	maker	CDS	219582	219699	.	+	2	ID=Mmel_00003986-RA:cds;Parent=Mmel_00003986-RA;
Scv2yLs_2772	maker	CDS	220286	220437	.	+	1	ID=Mmel_00003986-RA:cds;Parent=Mmel_00003986-RA;
Scv2yLs_2772	maker	CDS	221067	221229	.	+	2	ID=Mmel_00003986-RA:cds;Parent=Mmel_00003986-RA;
Scv2yLs_2772	maker	CDS	222977	223121	.	+	1	ID=Mmel_00003986-RA:cds;Parent=Mmel_00003986-RA;
Scv2yLs_2772	maker	CDS	225670	225778	.	+	0	ID=Mmel_00003986-RA:cds;Parent=Mmel_00003986-RA;
Scv2yLs_2772	maker	CDS	226851	227210	.	+	2	ID=Mmel_00003986-RA:cds;Parent=Mmel_00003986-RA;
Scv2yLs_2772	maker	CDS	227459	227605	.	+	2	ID=Mmel_00003986-RA:cds;Parent=Mmel_00003986-RA;
Scv2yLs_2772	maker	CDS	228258	228389	.	+	2	ID=Mmel_00003986-RA:cds;Parent=Mmel_00003986-RA;
Scv2yLs_2772	maker	CDS	228667	228777	.	+	2	ID=Mmel_00003986-RA:cds;Parent=Mmel_00003986-RA;
Scv2yLs_2772	maker	CDS	230010	230114	.	+	2	ID=Mmel_00003986-RA:cds;Parent=Mmel_00003986-RA;
Scv2yLs_2772	maker	CDS	231508	231621	.	+	2	ID=Mmel_00003986-RA:cds;Parent=Mmel_00003986-RA;
Scv2yLs_2772	maker	CDS	231869	231957	.	+	2	ID=Mmel_00003986-RA:cds;Parent=Mmel_00003986-RA;
Scv2yLs_2772	maker	CDS	232191	232338	.	+	0	ID=Mmel_00003986-RA:cds;Parent=Mmel_00003986-RA;
Scv2yLs_2772	maker	CDS	232919	233013	.	+	2	ID=Mmel_00003986-RA:cds;Parent=Mmel_00003986-RA;
Scv2yLs_2772	maker	CDS	233345	233467	.	+	0	ID=Mmel_00003986-RA:cds;Parent=Mmel_00003986-RA;
Scv2yLs_2772	maker	CDS	233846	233957	.	+	0	ID=Mmel_00003986-RA:cds;Parent=Mmel_00003986-RA;
Scv2yLs_2772	maker	CDS	234322	234421	.	+	2	ID=Mmel_00003986-RA:cds;Parent=Mmel_00003986-RA;
Scv2yLs_2772	maker	CDS	234909	235014	.	+	1	ID=Mmel_00003986-RA:cds;Parent=Mmel_00003986-RA;
Scv2yLs_2772	maker	CDS	235932	236071	.	+	0	ID=Mmel_00003986-RA:cds;Parent=Mmel_00003986-RA;
Scv2yLs_2772	maker	CDS	236670	236790	.	+	1	ID=Mmel_00003986-RA:cds;Parent=Mmel_00003986-RA;
Scv2yLs_2772	maker	CDS	237539	237624	.	+	0	ID=Mmel_00003986-RA:cds;Parent=Mmel_00003986-RA;
Scv2yLs_2772	maker	CDS	238946	239165	.	+	1	ID=Mmel_00003986-RA:cds;Parent=Mmel_00003986-RA;
Scv2yLs_2772	maker	gene	241626	242898	.	+	.	ID=Mmel_00003988;Name=Mmel_00003988;Alias=snap_masked-Scv2yLs_2772-processed-gene-2.8;Note=Protein of unknown function;
Scv2yLs_2772	maker	mRNA	241626	242898	.	+	.	ID=Mmel_00003988-RA;Parent=Mmel_00003988;Name=Mmel_00003988-RA;Alias=snap_masked-Scv2yLs_2772-processed-gene-2.8-mRNA-1;_AED=0.49;_QI=0|0|0|0|1|1|3|0|59;_eAED=1.00;Note=Protein of unknown function;
Scv2yLs_2772	maker	exon	241626	241718	.	+	.	ID=Mmel_00003988-RA:exon:105;Parent=Mmel_00003988-RA;
Scv2yLs_2772	maker	exon	242155	242181	.	+	.	ID=Mmel_00003988-RA:exon:106;Parent=Mmel_00003988-RA;
Scv2yLs_2772	maker	exon	242839	242898	.	+	.	ID=Mmel_00003988-RA:exon:107;Parent=Mmel_00003988-RA;
Scv2yLs_2772	maker	CDS	241626	241718	.	+	0	ID=Mmel_00003988-RA:cds;Parent=Mmel_00003988-RA;
Scv2yLs_2772	maker	CDS	242155	242181	.	+	0	ID=Mmel_00003988-RA:cds;Parent=Mmel_00003988-RA;
Scv2yLs_2772	maker	CDS	242839	242898	.	+	0	ID=Mmel_00003988-RA:cds;Parent=Mmel_00003988-RA;
Scv2yLs_2772	maker	gene	239896	241334	.	+	.	ID=Mmel_00003987;Name=Mmel_00003987;Alias=maker-Scv2yLs_2772-snap-gene-2.10;Note=Protein of unknown function;
Scv2yLs_2772	maker	mRNA	239896	241334	.	+	.	ID=Mmel_00003987-RA;Parent=Mmel_00003987;Name=Mmel_00003987-RA;Alias=maker-Scv2yLs_2772-snap-gene-2.10-mRNA-1;_AED=0.47;_QI=0|0|0|0|0|0|4|0|216;_eAED=1.00;Note=Protein of unknown function;
Scv2yLs_2772	maker	exon	239896	239913	.	+	.	ID=Mmel_00003987-RA:exon:108;Parent=Mmel_00003987-RA;
Scv2yLs_2772	maker	exon	240341	240475	.	+	.	ID=Mmel_00003987-RA:exon:109;Parent=Mmel_00003987-RA;
Scv2yLs_2772	maker	exon	240492	240879	.	+	.	ID=Mmel_00003987-RA:exon:110;Parent=Mmel_00003987-RA;
Scv2yLs_2772	maker	exon	241225	241334	.	+	.	ID=Mmel_00003987-RA:exon:111;Parent=Mmel_00003987-RA;
Scv2yLs_2772	maker	CDS	239896	239913	.	+	0	ID=Mmel_00003987-RA:cds;Parent=Mmel_00003987-RA;
Scv2yLs_2772	maker	CDS	240341	240475	.	+	0	ID=Mmel_00003987-RA:cds;Parent=Mmel_00003987-RA;
Scv2yLs_2772	maker	CDS	240492	240879	.	+	0	ID=Mmel_00003987-RA:cds;Parent=Mmel_00003987-RA;
Scv2yLs_2772	maker	CDS	241225	241334	.	+	2	ID=Mmel_00003987-RA:cds;Parent=Mmel_00003987-RA;
Scv2yLs_2772	maker	gene	369530	384892	.	+	.	ID=Mmel_00003994;Name=Mmel_00003994;Alias=maker-Scv2yLs_2772-snap-gene-3.29;Note=Similar to Mgat4b: Alpha-1%2C3-mannosyl-glycoprotein 4-beta-N-acetylglucosaminyltransferase B (Mus musculus OX%3D10090);Dbxref=PFAM:PF04666;
Scv2yLs_2772	maker	mRNA	369530	384892	.	+	.	ID=Mmel_00003994-RA;Parent=Mmel_00003994;Name=Mmel_00003994-RA;Alias=maker-Scv2yLs_2772-snap-gene-3.29-mRNA-1;_AED=0.09;_QI=0|0|0|0.90|0.7|0.81|11|0|438;_eAED=0.12;Note=Similar to Mgat4b: Alpha-1%2C3-mannosyl-glycoprotein 4-beta-N-acetylglucosaminyltransferase B (Mus musculus OX%3D10090);Dbxref=PFAM:PF04666;
Scv2yLs_2772	maker	exon	369530	369533	.	+	.	ID=Mmel_00003994-RA:exon:112;Parent=Mmel_00003994-RA;
Scv2yLs_2772	maker	exon	372395	372574	.	+	.	ID=Mmel_00003994-RA:exon:113;Parent=Mmel_00003994-RA;
Scv2yLs_2772	maker	exon	373254	373394	.	+	.	ID=Mmel_00003994-RA:exon:114;Parent=Mmel_00003994-RA;
Scv2yLs_2772	maker	exon	374221	374354	.	+	.	ID=Mmel_00003994-RA:exon:115;Parent=Mmel_00003994-RA;
Scv2yLs_2772	maker	exon	376760	376806	.	+	.	ID=Mmel_00003994-RA:exon:116;Parent=Mmel_00003994-RA;
Scv2yLs_2772	maker	exon	378903	379016	.	+	.	ID=Mmel_00003994-RA:exon:117;Parent=Mmel_00003994-RA;
Scv2yLs_2772	maker	exon	379437	379512	.	+	.	ID=Mmel_00003994-RA:exon:118;Parent=Mmel_00003994-RA;
Scv2yLs_2772	maker	exon	379890	380004	.	+	.	ID=Mmel_00003994-RA:exon:119;Parent=Mmel_00003994-RA;
Scv2yLs_2772	maker	exon	380752	380882	.	+	.	ID=Mmel_00003994-RA:exon:120;Parent=Mmel_00003994-RA;
Scv2yLs_2772	maker	exon	383604	383768	.	+	.	ID=Mmel_00003994-RA:exon:121;Parent=Mmel_00003994-RA;
Scv2yLs_2772	maker	exon	384686	384892	.	+	.	ID=Mmel_00003994-RA:exon:122;Parent=Mmel_00003994-RA;
Scv2yLs_2772	maker	CDS	369530	369533	.	+	0	ID=Mmel_00003994-RA:cds;Parent=Mmel_00003994-RA;
Scv2yLs_2772	maker	CDS	372395	372574	.	+	2	ID=Mmel_00003994-RA:cds;Parent=Mmel_00003994-RA;
Scv2yLs_2772	maker	CDS	373254	373394	.	+	2	ID=Mmel_00003994-RA:cds;Parent=Mmel_00003994-RA;
Scv2yLs_2772	maker	CDS	374221	374354	.	+	2	ID=Mmel_00003994-RA:cds;Parent=Mmel_00003994-RA;
Scv2yLs_2772	maker	CDS	376760	376806	.	+	0	ID=Mmel_00003994-RA:cds;Parent=Mmel_00003994-RA;
Scv2yLs_2772	maker	CDS	378903	379016	.	+	1	ID=Mmel_00003994-RA:cds;Parent=Mmel_00003994-RA;
Scv2yLs_2772	maker	CDS	379437	379512	.	+	1	ID=Mmel_00003994-RA:cds;Parent=Mmel_00003994-RA;
Scv2yLs_2772	maker	CDS	379890	380004	.	+	0	ID=Mmel_00003994-RA:cds;Parent=Mmel_00003994-RA;
Scv2yLs_2772	maker	CDS	380752	380882	.	+	2	ID=Mmel_00003994-RA:cds;Parent=Mmel_00003994-RA;
Scv2yLs_2772	maker	CDS	383604	383768	.	+	0	ID=Mmel_00003994-RA:cds;Parent=Mmel_00003994-RA;
Scv2yLs_2772	maker	CDS	384686	384892	.	+	0	ID=Mmel_00003994-RA:cds;Parent=Mmel_00003994-RA;
Scv2yLs_2772	maker	gene	304525	321308	.	+	.	ID=Mmel_00003991;Name=Mmel_00003991;Alias=maker-Scv2yLs_2772-augustus-gene-3.1;Note=Similar to TBC1D9B: TBC1 domain family member 9B (Homo sapiens OX%3D9606);Dbxref=InterPro:IPR000195,InterPro:IPR004182,PFAM:PF00566,PFAM:PF02893;
Scv2yLs_2772	maker	mRNA	304525	321308	.	+	.	ID=Mmel_00003991-RA;Parent=Mmel_00003991;Name=Mmel_00003991-RA;Alias=maker-Scv2yLs_2772-augustus-gene-3.1-mRNA-1;_AED=0.25;_QI=0|0.15|0.1|1|1|0.95|20|0|1197;_eAED=0.25;Note=Similar to TBC1D9B: TBC1 domain family member 9B (Homo sapiens OX%3D9606);Dbxref=InterPro:IPR000195,InterPro:IPR004182,PFAM:PF00566,PFAM:PF02893;
Scv2yLs_2772	maker	exon	304525	304633	.	+	.	ID=Mmel_00003991-RA:exon:123;Parent=Mmel_00003991-RA;
Scv2yLs_2772	maker	exon	306422	306540	.	+	.	ID=Mmel_00003991-RA:exon:124;Parent=Mmel_00003991-RA;
Scv2yLs_2772	maker	exon	307515	307743	.	+	.	ID=Mmel_00003991-RA:exon:125;Parent=Mmel_00003991-RA;
Scv2yLs_2772	maker	exon	308390	308648	.	+	.	ID=Mmel_00003991-RA:exon:126;Parent=Mmel_00003991-RA;
Scv2yLs_2772	maker	exon	309291	309498	.	+	.	ID=Mmel_00003991-RA:exon:127;Parent=Mmel_00003991-RA;
Scv2yLs_2772	maker	exon	309631	309843	.	+	.	ID=Mmel_00003991-RA:exon:128;Parent=Mmel_00003991-RA;
Scv2yLs_2772	maker	exon	310000	310161	.	+	.	ID=Mmel_00003991-RA:exon:129;Parent=Mmel_00003991-RA;
Scv2yLs_2772	maker	exon	310729	310879	.	+	.	ID=Mmel_00003991-RA:exon:130;Parent=Mmel_00003991-RA;
Scv2yLs_2772	maker	exon	311226	311440	.	+	.	ID=Mmel_00003991-RA:exon:131;Parent=Mmel_00003991-RA;
Scv2yLs_2772	maker	exon	312187	312304	.	+	.	ID=Mmel_00003991-RA:exon:132;Parent=Mmel_00003991-RA;
Scv2yLs_2772	maker	exon	313010	313295	.	+	.	ID=Mmel_00003991-RA:exon:133;Parent=Mmel_00003991-RA;
Scv2yLs_2772	maker	exon	313950	314079	.	+	.	ID=Mmel_00003991-RA:exon:134;Parent=Mmel_00003991-RA;
Scv2yLs_2772	maker	exon	315249	315347	.	+	.	ID=Mmel_00003991-RA:exon:135;Parent=Mmel_00003991-RA;
Scv2yLs_2772	maker	exon	316042	316110	.	+	.	ID=Mmel_00003991-RA:exon:136;Parent=Mmel_00003991-RA;
Scv2yLs_2772	maker	exon	316885	317125	.	+	.	ID=Mmel_00003991-RA:exon:137;Parent=Mmel_00003991-RA;
Scv2yLs_2772	maker	exon	317407	317472	.	+	.	ID=Mmel_00003991-RA:exon:138;Parent=Mmel_00003991-RA;
Scv2yLs_2772	maker	exon	317621	317692	.	+	.	ID=Mmel_00003991-RA:exon:139;Parent=Mmel_00003991-RA;
Scv2yLs_2772	maker	exon	319231	319278	.	+	.	ID=Mmel_00003991-RA:exon:140;Parent=Mmel_00003991-RA;
Scv2yLs_2772	maker	exon	319729	319835	.	+	.	ID=Mmel_00003991-RA:exon:141;Parent=Mmel_00003991-RA;
Scv2yLs_2772	maker	exon	320616	321308	.	+	.	ID=Mmel_00003991-RA:exon:142;Parent=Mmel_00003991-RA;
Scv2yLs_2772	maker	CDS	304525	304633	.	+	0	ID=Mmel_00003991-RA:cds;Parent=Mmel_00003991-RA;
Scv2yLs_2772	maker	CDS	306422	306540	.	+	2	ID=Mmel_00003991-RA:cds;Parent=Mmel_00003991-RA;
Scv2yLs_2772	maker	CDS	307515	307743	.	+	0	ID=Mmel_00003991-RA:cds;Parent=Mmel_00003991-RA;
Scv2yLs_2772	maker	CDS	308390	308648	.	+	2	ID=Mmel_00003991-RA:cds;Parent=Mmel_00003991-RA;
Scv2yLs_2772	maker	CDS	309291	309498	.	+	1	ID=Mmel_00003991-RA:cds;Parent=Mmel_00003991-RA;
Scv2yLs_2772	maker	CDS	309631	309843	.	+	0	ID=Mmel_00003991-RA:cds;Parent=Mmel_00003991-RA;
Scv2yLs_2772	maker	CDS	310000	310161	.	+	0	ID=Mmel_00003991-RA:cds;Parent=Mmel_00003991-RA;
Scv2yLs_2772	maker	CDS	310729	310879	.	+	0	ID=Mmel_00003991-RA:cds;Parent=Mmel_00003991-RA;
Scv2yLs_2772	maker	CDS	311226	311440	.	+	2	ID=Mmel_00003991-RA:cds;Parent=Mmel_00003991-RA;
Scv2yLs_2772	maker	CDS	312187	312304	.	+	0	ID=Mmel_00003991-RA:cds;Parent=Mmel_00003991-RA;
Scv2yLs_2772	maker	CDS	313010	313295	.	+	2	ID=Mmel_00003991-RA:cds;Parent=Mmel_00003991-RA;
Scv2yLs_2772	maker	CDS	313950	314079	.	+	1	ID=Mmel_00003991-RA:cds;Parent=Mmel_00003991-RA;
Scv2yLs_2772	maker	CDS	315249	315347	.	+	0	ID=Mmel_00003991-RA:cds;Parent=Mmel_00003991-RA;
Scv2yLs_2772	maker	CDS	316042	316110	.	+	0	ID=Mmel_00003991-RA:cds;Parent=Mmel_00003991-RA;
Scv2yLs_2772	maker	CDS	316885	317125	.	+	0	ID=Mmel_00003991-RA:cds;Parent=Mmel_00003991-RA;
Scv2yLs_2772	maker	CDS	317407	317472	.	+	2	ID=Mmel_00003991-RA:cds;Parent=Mmel_00003991-RA;
Scv2yLs_2772	maker	CDS	317621	317692	.	+	2	ID=Mmel_00003991-RA:cds;Parent=Mmel_00003991-RA;
Scv2yLs_2772	maker	CDS	319231	319278	.	+	2	ID=Mmel_00003991-RA:cds;Parent=Mmel_00003991-RA;
Scv2yLs_2772	maker	CDS	319729	319835	.	+	2	ID=Mmel_00003991-RA:cds;Parent=Mmel_00003991-RA;
Scv2yLs_2772	maker	CDS	320616	321308	.	+	0	ID=Mmel_00003991-RA:cds;Parent=Mmel_00003991-RA;
Scv2yLs_2772	maker	gene	326210	327423	.	+	.	ID=Mmel_00003992;Name=Mmel_00003992;Alias=maker-Scv2yLs_2772-augustus-gene-3.2;Note=Protein of unknown function;
Scv2yLs_2772	maker	mRNA	326210	327423	.	+	.	ID=Mmel_00003992-RA;Parent=Mmel_00003992;Name=Mmel_00003992-RA;Alias=maker-Scv2yLs_2772-augustus-gene-3.2-mRNA-1;_AED=0.41;_QI=0|0|0|0|1|1|4|0|180;_eAED=0.41;Note=Protein of unknown function;
Scv2yLs_2772	maker	exon	326210	326343	.	+	.	ID=Mmel_00003992-RA:exon:143;Parent=Mmel_00003992-RA;
Scv2yLs_2772	maker	exon	326588	326690	.	+	.	ID=Mmel_00003992-RA:exon:144;Parent=Mmel_00003992-RA;
Scv2yLs_2772	maker	exon	326869	327148	.	+	.	ID=Mmel_00003992-RA:exon:145;Parent=Mmel_00003992-RA;
Scv2yLs_2772	maker	exon	327398	327423	.	+	.	ID=Mmel_00003992-RA:exon:146;Parent=Mmel_00003992-RA;
Scv2yLs_2772	maker	CDS	326210	326343	.	+	0	ID=Mmel_00003992-RA:cds;Parent=Mmel_00003992-RA;
Scv2yLs_2772	maker	CDS	326588	326690	.	+	1	ID=Mmel_00003992-RA:cds;Parent=Mmel_00003992-RA;
Scv2yLs_2772	maker	CDS	326869	327148	.	+	0	ID=Mmel_00003992-RA:cds;Parent=Mmel_00003992-RA;
Scv2yLs_2772	maker	CDS	327398	327423	.	+	2	ID=Mmel_00003992-RA:cds;Parent=Mmel_00003992-RA;
Scv2yLs_2772	maker	gene	279200	294464	.	+	.	ID=Mmel_00003990;Name=Mmel_00003990;Alias=snap_masked-Scv2yLs_2772-processed-gene-3.12;Note=Similar to Rnf130: E3 ubiquitin-protein ligase RNF130 (Rattus norvegicus OX%3D10116);
Scv2yLs_2772	maker	mRNA	279200	294464	.	+	.	ID=Mmel_00003990-RA;Parent=Mmel_00003990;Name=Mmel_00003990-RA;Alias=snap_masked-Scv2yLs_2772-processed-gene-3.12-mRNA-1;_AED=0.48;_QI=0|0|0|0.33|1|1|3|0|107;_eAED=0.48;Note=Similar to Rnf130: E3 ubiquitin-protein ligase RNF130 (Rattus norvegicus OX%3D10116);
Scv2yLs_2772	maker	exon	279200	279208	.	+	.	ID=Mmel_00003990-RA:exon:147;Parent=Mmel_00003990-RA;
Scv2yLs_2772	maker	exon	283164	283368	.	+	.	ID=Mmel_00003990-RA:exon:148;Parent=Mmel_00003990-RA;
Scv2yLs_2772	maker	exon	294355	294464	.	+	.	ID=Mmel_00003990-RA:exon:149;Parent=Mmel_00003990-RA;
Scv2yLs_2772	maker	CDS	279200	279208	.	+	0	ID=Mmel_00003990-RA:cds;Parent=Mmel_00003990-RA;
Scv2yLs_2772	maker	CDS	283164	283368	.	+	0	ID=Mmel_00003990-RA:cds;Parent=Mmel_00003990-RA;
Scv2yLs_2772	maker	CDS	294355	294464	.	+	2	ID=Mmel_00003990-RA:cds;Parent=Mmel_00003990-RA;
Scv2yLs_2772	maker	gene	246409	278517	.	+	.	ID=Mmel_00003989;Name=Mmel_00003989;Alias=snap_masked-Scv2yLs_2772-processed-gene-3.11;Note=Similar to RNF130: E3 ubiquitin-protein ligase RNF130 (Homo sapiens OX%3D9606);Dbxref=InterPro:IPR003137,PFAM:PF02225;
Scv2yLs_2772	maker	mRNA	246409	278517	.	+	.	ID=Mmel_00003989-RA;Parent=Mmel_00003989;Name=Mmel_00003989-RA;Alias=snap_masked-Scv2yLs_2772-processed-gene-3.11-mRNA-1;_AED=0.69;_QI=0|0.16|0.14|0.42|1|1|7|0|261;_eAED=0.69;Note=Similar to RNF130: E3 ubiquitin-protein ligase RNF130 (Homo sapiens OX%3D9606);Dbxref=InterPro:IPR003137,PFAM:PF02225;
Scv2yLs_2772	maker	exon	246409	246439	.	+	.	ID=Mmel_00003989-RA:exon:150;Parent=Mmel_00003989-RA;
Scv2yLs_2772	maker	exon	256078	256266	.	+	.	ID=Mmel_00003989-RA:exon:151;Parent=Mmel_00003989-RA;
Scv2yLs_2772	maker	exon	269195	269445	.	+	.	ID=Mmel_00003989-RA:exon:152;Parent=Mmel_00003989-RA;
Scv2yLs_2772	maker	exon	270965	271021	.	+	.	ID=Mmel_00003989-RA:exon:153;Parent=Mmel_00003989-RA;
Scv2yLs_2772	maker	exon	272929	273000	.	+	.	ID=Mmel_00003989-RA:exon:154;Parent=Mmel_00003989-RA;
Scv2yLs_2772	maker	exon	274820	274902	.	+	.	ID=Mmel_00003989-RA:exon:155;Parent=Mmel_00003989-RA;
Scv2yLs_2772	maker	exon	278415	278517	.	+	.	ID=Mmel_00003989-RA:exon:156;Parent=Mmel_00003989-RA;
Scv2yLs_2772	maker	CDS	246409	246439	.	+	0	ID=Mmel_00003989-RA:cds;Parent=Mmel_00003989-RA;
Scv2yLs_2772	maker	CDS	256078	256266	.	+	2	ID=Mmel_00003989-RA:cds;Parent=Mmel_00003989-RA;
Scv2yLs_2772	maker	CDS	269195	269445	.	+	2	ID=Mmel_00003989-RA:cds;Parent=Mmel_00003989-RA;
Scv2yLs_2772	maker	CDS	270965	271021	.	+	0	ID=Mmel_00003989-RA:cds;Parent=Mmel_00003989-RA;
Scv2yLs_2772	maker	CDS	272929	273000	.	+	0	ID=Mmel_00003989-RA:cds;Parent=Mmel_00003989-RA;
Scv2yLs_2772	maker	CDS	274820	274902	.	+	0	ID=Mmel_00003989-RA:cds;Parent=Mmel_00003989-RA;
Scv2yLs_2772	maker	CDS	278415	278517	.	+	1	ID=Mmel_00003989-RA:cds;Parent=Mmel_00003989-RA;
Scv2yLs_2772	maker	gene	328014	332302	.	-	.	ID=Mmel_00003993;Name=Mmel_00003993;Alias=maker-Scv2yLs_2772-augustus-gene-3.4;Note=Similar to Sqstm1: Sequestosome-1 (Mus musculus OX%3D10090);Dbxref=InterPro:IPR000270,InterPro:IPR000433,InterPro:IPR033741,PFAM:PF00564,PFAM:PF00569,PFAM:PF16577;Ontology_term=GO:0005515,GO:0008270;
Scv2yLs_2772	maker	mRNA	328014	332302	.	-	.	ID=Mmel_00003993-RA;Parent=Mmel_00003993;Name=Mmel_00003993-RA;Alias=maker-Scv2yLs_2772-augustus-gene-3.4-mRNA-1;_AED=0.29;_QI=0|0.57|0.5|1|1|1|8|152|453;_eAED=0.29;Note=Similar to Sqstm1: Sequestosome-1 (Mus musculus OX%3D10090);Dbxref=InterPro:IPR000270,InterPro:IPR000433,InterPro:IPR033741,PFAM:PF00564,PFAM:PF00569,PFAM:PF16577;Ontology_term=GO:0005515,GO:0008270;
Scv2yLs_2772	maker	exon	328014	328323	.	-	.	ID=Mmel_00003993-RA:exon:164;Parent=Mmel_00003993-RA;
Scv2yLs_2772	maker	exon	328934	329141	.	-	.	ID=Mmel_00003993-RA:exon:163;Parent=Mmel_00003993-RA;
Scv2yLs_2772	maker	exon	329367	329611	.	-	.	ID=Mmel_00003993-RA:exon:162;Parent=Mmel_00003993-RA;
Scv2yLs_2772	maker	exon	330046	330135	.	-	.	ID=Mmel_00003993-RA:exon:161;Parent=Mmel_00003993-RA;
Scv2yLs_2772	maker	exon	330606	330762	.	-	.	ID=Mmel_00003993-RA:exon:160;Parent=Mmel_00003993-RA;
Scv2yLs_2772	maker	exon	330871	331100	.	-	.	ID=Mmel_00003993-RA:exon:159;Parent=Mmel_00003993-RA;
Scv2yLs_2772	maker	exon	331887	331982	.	-	.	ID=Mmel_00003993-RA:exon:158;Parent=Mmel_00003993-RA;
Scv2yLs_2772	maker	exon	332125	332302	.	-	.	ID=Mmel_00003993-RA:exon:157;Parent=Mmel_00003993-RA;
Scv2yLs_2772	maker	CDS	332125	332302	.	-	0	ID=Mmel_00003993-RA:cds;Parent=Mmel_00003993-RA;
Scv2yLs_2772	maker	CDS	331887	331982	.	-	2	ID=Mmel_00003993-RA:cds;Parent=Mmel_00003993-RA;
Scv2yLs_2772	maker	CDS	330871	331100	.	-	2	ID=Mmel_00003993-RA:cds;Parent=Mmel_00003993-RA;
Scv2yLs_2772	maker	CDS	330606	330762	.	-	0	ID=Mmel_00003993-RA:cds;Parent=Mmel_00003993-RA;
Scv2yLs_2772	maker	CDS	330046	330135	.	-	2	ID=Mmel_00003993-RA:cds;Parent=Mmel_00003993-RA;
Scv2yLs_2772	maker	CDS	329367	329611	.	-	2	ID=Mmel_00003993-RA:cds;Parent=Mmel_00003993-RA;
Scv2yLs_2772	maker	CDS	328934	329141	.	-	0	ID=Mmel_00003993-RA:cds;Parent=Mmel_00003993-RA;
Scv2yLs_2772	maker	CDS	328166	328323	.	-	2	ID=Mmel_00003993-RA:cds;Parent=Mmel_00003993-RA;
Scv2yLs_2772	maker	three_prime_UTR	328014	328165	.	-	.	ID=Mmel_00003993-RA:three_prime_utr;Parent=Mmel_00003993-RA;
Scv2yLs_2772	maker	gene	471430	478537	.	+	.	ID=Mmel_00004000;Name=Mmel_00004000;Alias=maker-Scv2yLs_2772-augustus-gene-4.6;Note=Similar to HNRNPH1: Heterogeneous nuclear ribonucleoprotein H (Homo sapiens OX%3D9606);Dbxref=InterPro:IPR000504,InterPro:IPR012996,PFAM:PF00076,PFAM:PF08080;Ontology_term=GO:0003676;
Scv2yLs_2772	maker	mRNA	471430	478537	.	+	.	ID=Mmel_00004000-RA;Parent=Mmel_00004000;Name=Mmel_00004000-RA;Alias=maker-Scv2yLs_2772-augustus-gene-4.6-mRNA-1;_AED=0.27;_QI=0|0.7|0.54|1|0.8|0.81|11|778|429;_eAED=0.27;Note=Similar to HNRNPH1: Heterogeneous nuclear ribonucleoprotein H (Homo sapiens OX%3D9606);Dbxref=InterPro:IPR000504,InterPro:IPR012996,PFAM:PF00076,PFAM:PF08080;Ontology_term=GO:0003676;
Scv2yLs_2772	maker	exon	471430	471583	.	+	.	ID=Mmel_00004000-RA:exon:165;Parent=Mmel_00004000-RA;
Scv2yLs_2772	maker	exon	471784	471927	.	+	.	ID=Mmel_00004000-RA:exon:166;Parent=Mmel_00004000-RA;
Scv2yLs_2772	maker	exon	473440	473578	.	+	.	ID=Mmel_00004000-RA:exon:167;Parent=Mmel_00004000-RA;
Scv2yLs_2772	maker	exon	474579	474757	.	+	.	ID=Mmel_00004000-RA:exon:168;Parent=Mmel_00004000-RA;
Scv2yLs_2772	maker	exon	474992	475063	.	+	.	ID=Mmel_00004000-RA:exon:169;Parent=Mmel_00004000-RA;
Scv2yLs_2772	maker	exon	475163	475275	.	+	.	ID=Mmel_00004000-RA:exon:170;Parent=Mmel_00004000-RA;
Scv2yLs_2772	maker	exon	475445	475580	.	+	.	ID=Mmel_00004000-RA:exon:171;Parent=Mmel_00004000-RA;
Scv2yLs_2772	maker	exon	475754	475837	.	+	.	ID=Mmel_00004000-RA:exon:172;Parent=Mmel_00004000-RA;
Scv2yLs_2772	maker	exon	475948	475998	.	+	.	ID=Mmel_00004000-RA:exon:173;Parent=Mmel_00004000-RA;
Scv2yLs_2772	maker	exon	477042	477134	.	+	.	ID=Mmel_00004000-RA:exon:174;Parent=Mmel_00004000-RA;
Scv2yLs_2772	maker	exon	477635	478537	.	+	.	ID=Mmel_00004000-RA:exon:175;Parent=Mmel_00004000-RA;
Scv2yLs_2772	maker	CDS	471430	471583	.	+	0	ID=Mmel_00004000-RA:cds;Parent=Mmel_00004000-RA;
Scv2yLs_2772	maker	CDS	471784	471927	.	+	2	ID=Mmel_00004000-RA:cds;Parent=Mmel_00004000-RA;
Scv2yLs_2772	maker	CDS	473440	473578	.	+	2	ID=Mmel_00004000-RA:cds;Parent=Mmel_00004000-RA;
Scv2yLs_2772	maker	CDS	474579	474757	.	+	1	ID=Mmel_00004000-RA:cds;Parent=Mmel_00004000-RA;
Scv2yLs_2772	maker	CDS	474992	475063	.	+	2	ID=Mmel_00004000-RA:cds;Parent=Mmel_00004000-RA;
Scv2yLs_2772	maker	CDS	475163	475275	.	+	2	ID=Mmel_00004000-RA:cds;Parent=Mmel_00004000-RA;
Scv2yLs_2772	maker	CDS	475445	475580	.	+	0	ID=Mmel_00004000-RA:cds;Parent=Mmel_00004000-RA;
Scv2yLs_2772	maker	CDS	475754	475837	.	+	2	ID=Mmel_00004000-RA:cds;Parent=Mmel_00004000-RA;
Scv2yLs_2772	maker	CDS	475948	475998	.	+	2	ID=Mmel_00004000-RA:cds;Parent=Mmel_00004000-RA;
Scv2yLs_2772	maker	CDS	477042	477134	.	+	2	ID=Mmel_00004000-RA:cds;Parent=Mmel_00004000-RA;
Scv2yLs_2772	maker	CDS	477635	477759	.	+	2	ID=Mmel_00004000-RA:cds;Parent=Mmel_00004000-RA;
Scv2yLs_2772	maker	three_prime_UTR	477760	478537	.	+	.	ID=Mmel_00004000-RA:three_prime_utr;Parent=Mmel_00004000-RA;
Scv2yLs_2772	maker	gene	450249	454682	.	+	.	ID=Mmel_00003998;Name=Mmel_00003998;Alias=maker-Scv2yLs_2772-augustus-gene-4.5;Note=Similar to LTC4S: Leukotriene C4 synthase (Bos taurus OX%3D9913);Dbxref=InterPro:IPR001129,PFAM:PF01124;
Scv2yLs_2772	maker	mRNA	450249	454682	.	+	.	ID=Mmel_00003998-RA;Parent=Mmel_00003998;Name=Mmel_00003998-RA;Alias=maker-Scv2yLs_2772-augustus-gene-4.5-mRNA-1;_AED=0.44;_QI=259|1|0.8|1|0.75|0.6|5|0|104;_eAED=0.44;Note=Similar to LTC4S: Leukotriene C4 synthase (Bos taurus OX%3D9913);Dbxref=InterPro:IPR001129,PFAM:PF01124;
Scv2yLs_2772	maker	exon	450249	450389	.	+	.	ID=Mmel_00003998-RA:exon:176;Parent=Mmel_00003998-RA;
Scv2yLs_2772	maker	exon	452220	452395	.	+	.	ID=Mmel_00003998-RA:exon:177;Parent=Mmel_00003998-RA;
Scv2yLs_2772	maker	exon	453203	453302	.	+	.	ID=Mmel_00003998-RA:exon:178;Parent=Mmel_00003998-RA;
Scv2yLs_2772	maker	exon	454293	454363	.	+	.	ID=Mmel_00003998-RA:exon:179;Parent=Mmel_00003998-RA;
Scv2yLs_2772	maker	exon	454597	454682	.	+	.	ID=Mmel_00003998-RA:exon:180;Parent=Mmel_00003998-RA;
Scv2yLs_2772	maker	five_prime_UTR	450249	450389	.	+	.	ID=Mmel_00003998-RA:five_prime_utr;Parent=Mmel_00003998-RA;
Scv2yLs_2772	maker	five_prime_UTR	452220	452337	.	+	.	ID=Mmel_00003998-RA:five_prime_utr;Parent=Mmel_00003998-RA;
Scv2yLs_2772	maker	CDS	452338	452395	.	+	0	ID=Mmel_00003998-RA:cds;Parent=Mmel_00003998-RA;
Scv2yLs_2772	maker	CDS	453203	453302	.	+	2	ID=Mmel_00003998-RA:cds;Parent=Mmel_00003998-RA;
Scv2yLs_2772	maker	CDS	454293	454363	.	+	1	ID=Mmel_00003998-RA:cds;Parent=Mmel_00003998-RA;
Scv2yLs_2772	maker	CDS	454597	454682	.	+	2	ID=Mmel_00003998-RA:cds;Parent=Mmel_00003998-RA;
Scv2yLs_2772	maker	gene	399926	409521	.	-	.	ID=Mmel_00003996;Name=Mmel_00003996;Alias=maker-Scv2yLs_2772-snap-gene-4.22;Note=Similar to MAML1: Mastermind-like protein 1 (Homo sapiens OX%3D9606);
Scv2yLs_2772	maker	mRNA	399926	409521	.	-	.	ID=Mmel_00003996-RA;Parent=Mmel_00003996;Name=Mmel_00003996-RA;Alias=maker-Scv2yLs_2772-snap-gene-4.22-mRNA-1;_AED=0.01;_QI=0|0|0|1|1|1|4|0|921;_eAED=0.01;Note=Similar to MAML1: Mastermind-like protein 1 (Homo sapiens OX%3D9606);
Scv2yLs_2772	maker	exon	408124	409521	.	-	.	ID=Mmel_00003996-RA:exon:184;Parent=Mmel_00003996-RA;
Scv2yLs_2772	maker	exon	405902	406162	.	-	.	ID=Mmel_00003996-RA:exon:183;Parent=Mmel_00003996-RA;
Scv2yLs_2772	maker	exon	402912	403026	.	-	.	ID=Mmel_00003996-RA:exon:182;Parent=Mmel_00003996-RA;
Scv2yLs_2772	maker	exon	399926	400917	.	-	.	ID=Mmel_00003996-RA:exon:181;Parent=Mmel_00003996-RA;
Scv2yLs_2772	maker	CDS	408124	409521	.	-	0	ID=Mmel_00003996-RA:cds;Parent=Mmel_00003996-RA;
Scv2yLs_2772	maker	CDS	405902	406162	.	-	0	ID=Mmel_00003996-RA:cds;Parent=Mmel_00003996-RA;
Scv2yLs_2772	maker	CDS	402912	403026	.	-	0	ID=Mmel_00003996-RA:cds;Parent=Mmel_00003996-RA;
Scv2yLs_2772	maker	CDS	399926	400917	.	-	2	ID=Mmel_00003996-RA:cds;Parent=Mmel_00003996-RA;
Scv2yLs_2772	maker	gene	464564	469028	.	-	.	ID=Mmel_00003999;Name=Mmel_00003999;Alias=maker-Scv2yLs_2772-augustus-gene-4.10;Note=Similar to DCK: Deoxycytidine kinase (Bos taurus OX%3D9913);Dbxref=InterPro:IPR031314,PFAM:PF01712;
Scv2yLs_2772	maker	mRNA	464564	469028	.	-	.	ID=Mmel_00003999-RA;Parent=Mmel_00003999;Name=Mmel_00003999-RA;Alias=maker-Scv2yLs_2772-augustus-gene-4.10-mRNA-1;_AED=0.18;_QI=41|1|0.85|1|1|1|7|262|270;_eAED=0.18;Note=Similar to DCK: Deoxycytidine kinase (Bos taurus OX%3D9913);Dbxref=InterPro:IPR031314,PFAM:PF01712;
Scv2yLs_2772	maker	exon	464564	464864	.	-	.	ID=Mmel_00003999-RA:exon:191;Parent=Mmel_00003999-RA;
Scv2yLs_2772	maker	exon	465508	465607	.	-	.	ID=Mmel_00003999-RA:exon:190;Parent=Mmel_00003999-RA;
Scv2yLs_2772	maker	exon	466937	467052	.	-	.	ID=Mmel_00003999-RA:exon:189;Parent=Mmel_00003999-RA;
Scv2yLs_2772	maker	exon	467285	467432	.	-	.	ID=Mmel_00003999-RA:exon:188;Parent=Mmel_00003999-RA;
Scv2yLs_2772	maker	exon	467632	467825	.	-	.	ID=Mmel_00003999-RA:exon:187;Parent=Mmel_00003999-RA;
Scv2yLs_2772	maker	exon	468228	468343	.	-	.	ID=Mmel_00003999-RA:exon:186;Parent=Mmel_00003999-RA;
Scv2yLs_2772	maker	exon	468888	469028	.	-	.	ID=Mmel_00003999-RA:exon:185;Parent=Mmel_00003999-RA;
Scv2yLs_2772	maker	five_prime_UTR	468988	469028	.	-	.	ID=Mmel_00003999-RA:five_prime_utr;Parent=Mmel_00003999-RA;
Scv2yLs_2772	maker	CDS	468888	468987	.	-	0	ID=Mmel_00003999-RA:cds;Parent=Mmel_00003999-RA;
Scv2yLs_2772	maker	CDS	468228	468343	.	-	2	ID=Mmel_00003999-RA:cds;Parent=Mmel_00003999-RA;
Scv2yLs_2772	maker	CDS	467632	467825	.	-	0	ID=Mmel_00003999-RA:cds;Parent=Mmel_00003999-RA;
Scv2yLs_2772	maker	CDS	467285	467432	.	-	1	ID=Mmel_00003999-RA:cds;Parent=Mmel_00003999-RA;
Scv2yLs_2772	maker	CDS	466937	467052	.	-	0	ID=Mmel_00003999-RA:cds;Parent=Mmel_00003999-RA;
Scv2yLs_2772	maker	CDS	465508	465607	.	-	1	ID=Mmel_00003999-RA:cds;Parent=Mmel_00003999-RA;
Scv2yLs_2772	maker	CDS	464826	464864	.	-	0	ID=Mmel_00003999-RA:cds;Parent=Mmel_00003999-RA;
Scv2yLs_2772	maker	three_prime_UTR	464564	464825	.	-	.	ID=Mmel_00003999-RA:three_prime_utr;Parent=Mmel_00003999-RA;
Scv2yLs_2772	maker	gene	387022	394108	.	-	.	ID=Mmel_00003995;Name=Mmel_00003995;Alias=maker-Scv2yLs_2772-augustus-gene-4.7;Note=Similar to Ltc4s: Leukotriene C4 synthase (Mus musculus OX%3D10090);Dbxref=InterPro:IPR001129,PFAM:PF01124;
Scv2yLs_2772	maker	mRNA	387022	394108	.	-	.	ID=Mmel_00003995-RA;Parent=Mmel_00003995;Name=Mmel_00003995-RA;Alias=maker-Scv2yLs_2772-augustus-gene-4.7-mRNA-1;_AED=0.26;_QI=0|0|0|0.8|1|1|5|0|152;_eAED=0.26;Note=Similar to Ltc4s: Leukotriene C4 synthase (Mus musculus OX%3D10090);Dbxref=InterPro:IPR001129,PFAM:PF01124;
Scv2yLs_2772	maker	exon	394051	394108	.	-	.	ID=Mmel_00003995-RA:exon:196;Parent=Mmel_00003995-RA;
Scv2yLs_2772	maker	exon	389955	390054	.	-	.	ID=Mmel_00003995-RA:exon:195;Parent=Mmel_00003995-RA;
Scv2yLs_2772	maker	exon	388151	388221	.	-	.	ID=Mmel_00003995-RA:exon:194;Parent=Mmel_00003995-RA;
Scv2yLs_2772	maker	exon	387423	387504	.	-	.	ID=Mmel_00003995-RA:exon:193;Parent=Mmel_00003995-RA;
Scv2yLs_2772	maker	exon	387022	387169	.	-	.	ID=Mmel_00003995-RA:exon:192;Parent=Mmel_00003995-RA;
Scv2yLs_2772	maker	CDS	394051	394108	.	-	0	ID=Mmel_00003995-RA:cds;Parent=Mmel_00003995-RA;
Scv2yLs_2772	maker	CDS	389955	390054	.	-	2	ID=Mmel_00003995-RA:cds;Parent=Mmel_00003995-RA;
Scv2yLs_2772	maker	CDS	388151	388221	.	-	1	ID=Mmel_00003995-RA:cds;Parent=Mmel_00003995-RA;
Scv2yLs_2772	maker	CDS	387423	387504	.	-	2	ID=Mmel_00003995-RA:cds;Parent=Mmel_00003995-RA;
Scv2yLs_2772	maker	CDS	387022	387169	.	-	1	ID=Mmel_00003995-RA:cds;Parent=Mmel_00003995-RA;
Scv2yLs_2772	maker	gene	419528	430924	.	-	.	ID=Mmel_00003997;Name=Mmel_00003997;Alias=maker-Scv2yLs_2772-augustus-gene-4.9;Note=Similar to CANX: Calnexin (Pongo abelii OX%3D9601);Dbxref=InterPro:IPR001580,PFAM:PF00262;Ontology_term=GO:0005509,GO:0005783,GO:0006457,GO:0051082;
Scv2yLs_2772	maker	mRNA	419528	430924	.	-	.	ID=Mmel_00003997-RA;Parent=Mmel_00003997;Name=Mmel_00003997-RA;Alias=maker-Scv2yLs_2772-augustus-gene-4.9-mRNA-1;_AED=0.31;_QI=0|0.38|0.28|0.85|0.92|0.92|14|0|635;_eAED=0.31;Note=Similar to CANX: Calnexin (Pongo abelii OX%3D9601);Dbxref=InterPro:IPR001580,PFAM:PF00262;Ontology_term=GO:0005509,GO:0005783,GO:0006457,GO:0051082;
Scv2yLs_2772	maker	exon	430739	430924	.	-	.	ID=Mmel_00003997-RA:exon:210;Parent=Mmel_00003997-RA;
Scv2yLs_2772	maker	exon	430206	430279	.	-	.	ID=Mmel_00003997-RA:exon:209;Parent=Mmel_00003997-RA;
Scv2yLs_2772	maker	exon	429595	429653	.	-	.	ID=Mmel_00003997-RA:exon:208;Parent=Mmel_00003997-RA;
Scv2yLs_2772	maker	exon	429225	429366	.	-	.	ID=Mmel_00003997-RA:exon:207;Parent=Mmel_00003997-RA;
Scv2yLs_2772	maker	exon	427842	427923	.	-	.	ID=Mmel_00003997-RA:exon:206;Parent=Mmel_00003997-RA;
Scv2yLs_2772	maker	exon	426544	426736	.	-	.	ID=Mmel_00003997-RA:exon:205;Parent=Mmel_00003997-RA;
Scv2yLs_2772	maker	exon	425463	425652	.	-	.	ID=Mmel_00003997-RA:exon:204;Parent=Mmel_00003997-RA;
Scv2yLs_2772	maker	exon	425066	425179	.	-	.	ID=Mmel_00003997-RA:exon:203;Parent=Mmel_00003997-RA;
Scv2yLs_2772	maker	exon	424445	424601	.	-	.	ID=Mmel_00003997-RA:exon:202;Parent=Mmel_00003997-RA;
Scv2yLs_2772	maker	exon	423923	424138	.	-	.	ID=Mmel_00003997-RA:exon:201;Parent=Mmel_00003997-RA;
Scv2yLs_2772	maker	exon	423379	423498	.	-	.	ID=Mmel_00003997-RA:exon:200;Parent=Mmel_00003997-RA;
Scv2yLs_2772	maker	exon	423136	423274	.	-	.	ID=Mmel_00003997-RA:exon:199;Parent=Mmel_00003997-RA;
Scv2yLs_2772	maker	exon	422859	422947	.	-	.	ID=Mmel_00003997-RA:exon:198;Parent=Mmel_00003997-RA;
Scv2yLs_2772	maker	exon	419528	419674	.	-	.	ID=Mmel_00003997-RA:exon:197;Parent=Mmel_00003997-RA;
Scv2yLs_2772	maker	CDS	430739	430924	.	-	0	ID=Mmel_00003997-RA:cds;Parent=Mmel_00003997-RA;
Scv2yLs_2772	maker	CDS	430206	430279	.	-	0	ID=Mmel_00003997-RA:cds;Parent=Mmel_00003997-RA;
Scv2yLs_2772	maker	CDS	429595	429653	.	-	1	ID=Mmel_00003997-RA:cds;Parent=Mmel_00003997-RA;
Scv2yLs_2772	maker	CDS	429225	429366	.	-	2	ID=Mmel_00003997-RA:cds;Parent=Mmel_00003997-RA;
Scv2yLs_2772	maker	CDS	427842	427923	.	-	1	ID=Mmel_00003997-RA:cds;Parent=Mmel_00003997-RA;
Scv2yLs_2772	maker	CDS	426544	426736	.	-	0	ID=Mmel_00003997-RA:cds;Parent=Mmel_00003997-RA;
Scv2yLs_2772	maker	CDS	425463	425652	.	-	2	ID=Mmel_00003997-RA:cds;Parent=Mmel_00003997-RA;
Scv2yLs_2772	maker	CDS	425066	425179	.	-	1	ID=Mmel_00003997-RA:cds;Parent=Mmel_00003997-RA;
Scv2yLs_2772	maker	CDS	424445	424601	.	-	1	ID=Mmel_00003997-RA:cds;Parent=Mmel_00003997-RA;
Scv2yLs_2772	maker	CDS	423923	424138	.	-	0	ID=Mmel_00003997-RA:cds;Parent=Mmel_00003997-RA;
Scv2yLs_2772	maker	CDS	423379	423498	.	-	0	ID=Mmel_00003997-RA:cds;Parent=Mmel_00003997-RA;
Scv2yLs_2772	maker	CDS	423136	423274	.	-	0	ID=Mmel_00003997-RA:cds;Parent=Mmel_00003997-RA;
Scv2yLs_2772	maker	CDS	422859	422947	.	-	2	ID=Mmel_00003997-RA:cds;Parent=Mmel_00003997-RA;
Scv2yLs_2772	maker	CDS	419528	419674	.	-	0	ID=Mmel_00003997-RA:cds;Parent=Mmel_00003997-RA;
Scv2yLs_2772	maker	gene	480194	489684	.	-	.	ID=Mmel_00004001;Name=Mmel_00004001;Alias=maker-Scv2yLs_2772-augustus-gene-5.6;Note=Similar to Rufy1: RUN and FYVE domain-containing protein 1 (Mus musculus OX%3D10090);Dbxref=InterPro:IPR000306,InterPro:IPR004012,PFAM:PF01363,PFAM:PF02759;Ontology_term=GO:0046872;
Scv2yLs_2772	maker	mRNA	480194	489684	.	-	.	ID=Mmel_00004001-RA;Parent=Mmel_00004001;Name=Mmel_00004001-RA;Alias=maker-Scv2yLs_2772-augustus-gene-5.6-mRNA-1;_AED=0.32;_QI=0|0.43|0.35|1|1|1|17|0|598;_eAED=0.32;Note=Similar to Rufy1: RUN and FYVE domain-containing protein 1 (Mus musculus OX%3D10090);Dbxref=InterPro:IPR000306,InterPro:IPR004012,PFAM:PF01363,PFAM:PF02759;Ontology_term=GO:0046872;
Scv2yLs_2772	maker	exon	489528	489684	.	-	.	ID=Mmel_00004001-RA:exon:227;Parent=Mmel_00004001-RA;
Scv2yLs_2772	maker	exon	489104	489221	.	-	.	ID=Mmel_00004001-RA:exon:226;Parent=Mmel_00004001-RA;
Scv2yLs_2772	maker	exon	488366	488467	.	-	.	ID=Mmel_00004001-RA:exon:225;Parent=Mmel_00004001-RA;
Scv2yLs_2772	maker	exon	487931	488054	.	-	.	ID=Mmel_00004001-RA:exon:224;Parent=Mmel_00004001-RA;
Scv2yLs_2772	maker	exon	487462	487520	.	-	.	ID=Mmel_00004001-RA:exon:223;Parent=Mmel_00004001-RA;
Scv2yLs_2772	maker	exon	486666	486731	.	-	.	ID=Mmel_00004001-RA:exon:222;Parent=Mmel_00004001-RA;
Scv2yLs_2772	maker	exon	486000	486069	.	-	.	ID=Mmel_00004001-RA:exon:221;Parent=Mmel_00004001-RA;
Scv2yLs_2772	maker	exon	485447	485548	.	-	.	ID=Mmel_00004001-RA:exon:220;Parent=Mmel_00004001-RA;
Scv2yLs_2772	maker	exon	484891	485007	.	-	.	ID=Mmel_00004001-RA:exon:219;Parent=Mmel_00004001-RA;
Scv2yLs_2772	maker	exon	484420	484587	.	-	.	ID=Mmel_00004001-RA:exon:218;Parent=Mmel_00004001-RA;
Scv2yLs_2772	maker	exon	483604	483701	.	-	.	ID=Mmel_00004001-RA:exon:217;Parent=Mmel_00004001-RA;
Scv2yLs_2772	maker	exon	483043	483162	.	-	.	ID=Mmel_00004001-RA:exon:216;Parent=Mmel_00004001-RA;
Scv2yLs_2772	maker	exon	482129	482258	.	-	.	ID=Mmel_00004001-RA:exon:215;Parent=Mmel_00004001-RA;
Scv2yLs_2772	maker	exon	481614	481708	.	-	.	ID=Mmel_00004001-RA:exon:214;Parent=Mmel_00004001-RA;
Scv2yLs_2772	maker	exon	481122	481170	.	-	.	ID=Mmel_00004001-RA:exon:213;Parent=Mmel_00004001-RA;
Scv2yLs_2772	maker	exon	480873	480950	.	-	.	ID=Mmel_00004001-RA:exon:212;Parent=Mmel_00004001-RA;
Scv2yLs_2772	maker	exon	480194	480337	.	-	.	ID=Mmel_00004001-RA:exon:211;Parent=Mmel_00004001-RA;
Scv2yLs_2772	maker	CDS	489528	489684	.	-	0	ID=Mmel_00004001-RA:cds;Parent=Mmel_00004001-RA;
Scv2yLs_2772	maker	CDS	489104	489221	.	-	2	ID=Mmel_00004001-RA:cds;Parent=Mmel_00004001-RA;
Scv2yLs_2772	maker	CDS	488366	488467	.	-	1	ID=Mmel_00004001-RA:cds;Parent=Mmel_00004001-RA;
Scv2yLs_2772	maker	CDS	487931	488054	.	-	1	ID=Mmel_00004001-RA:cds;Parent=Mmel_00004001-RA;
Scv2yLs_2772	maker	CDS	487462	487520	.	-	0	ID=Mmel_00004001-RA:cds;Parent=Mmel_00004001-RA;
Scv2yLs_2772	maker	CDS	486666	486731	.	-	1	ID=Mmel_00004001-RA:cds;Parent=Mmel_00004001-RA;
Scv2yLs_2772	maker	CDS	486000	486069	.	-	1	ID=Mmel_00004001-RA:cds;Parent=Mmel_00004001-RA;
Scv2yLs_2772	maker	CDS	485447	485548	.	-	0	ID=Mmel_00004001-RA:cds;Parent=Mmel_00004001-RA;
Scv2yLs_2772	maker	CDS	484891	485007	.	-	0	ID=Mmel_00004001-RA:cds;Parent=Mmel_00004001-RA;
Scv2yLs_2772	maker	CDS	484420	484587	.	-	0	ID=Mmel_00004001-RA:cds;Parent=Mmel_00004001-RA;
Scv2yLs_2772	maker	CDS	483604	483701	.	-	0	ID=Mmel_00004001-RA:cds;Parent=Mmel_00004001-RA;
Scv2yLs_2772	maker	CDS	483043	483162	.	-	1	ID=Mmel_00004001-RA:cds;Parent=Mmel_00004001-RA;
Scv2yLs_2772	maker	CDS	482129	482258	.	-	1	ID=Mmel_00004001-RA:cds;Parent=Mmel_00004001-RA;
Scv2yLs_2772	maker	CDS	481614	481708	.	-	0	ID=Mmel_00004001-RA:cds;Parent=Mmel_00004001-RA;
Scv2yLs_2772	maker	CDS	481122	481170	.	-	1	ID=Mmel_00004001-RA:cds;Parent=Mmel_00004001-RA;
Scv2yLs_2772	maker	CDS	480873	480950	.	-	0	ID=Mmel_00004001-RA:cds;Parent=Mmel_00004001-RA;
Scv2yLs_2772	maker	CDS	480194	480337	.	-	0	ID=Mmel_00004001-RA:cds;Parent=Mmel_00004001-RA;
Scv2yLs_2772	maker	gene	494390	494677	.	-	.	ID=Mmel_00004002;Name=Mmel_00004002;Alias=augustus_masked-Scv2yLs_2772-processed-gene-5.8;Note=Protein of unknown function;
Scv2yLs_2772	maker	mRNA	494390	494677	.	-	.	ID=Mmel_00004002-RA;Parent=Mmel_00004002;Name=Mmel_00004002-RA;Alias=augustus_masked-Scv2yLs_2772-processed-gene-5.8-mRNA-1;_AED=0.47;_QI=0|-1|0|1|-1|1|1|0|95;_eAED=0.50;Note=Protein of unknown function;
Scv2yLs_2772	maker	exon	494390	494677	.	-	.	ID=Mmel_00004002-RA:exon:228;Parent=Mmel_00004002-RA;
Scv2yLs_2772	maker	CDS	494390	494677	.	-	0	ID=Mmel_00004002-RA:cds;Parent=Mmel_00004002-RA;
Scv2yLs_2772	maker	gene	736131	737300	.	+	.	ID=Mmel_00004005;Name=Mmel_00004005;Alias=snap_masked-Scv2yLs_2772-processed-gene-7.12;Note=Protein of unknown function;
Scv2yLs_2772	maker	mRNA	736131	737300	.	+	.	ID=Mmel_00004005-RA;Parent=Mmel_00004005;Name=Mmel_00004005-RA;Alias=snap_masked-Scv2yLs_2772-processed-gene-7.12-mRNA-1;_AED=0.08;_QI=0|-1|0|1|-1|1|1|0|389;_eAED=0.08;Note=Protein of unknown function;
Scv2yLs_2772	maker	exon	736131	737300	.	+	.	ID=Mmel_00004005-RA:exon:229;Parent=Mmel_00004005-RA;
Scv2yLs_2772	maker	CDS	736131	737300	.	+	0	ID=Mmel_00004005-RA:cds;Parent=Mmel_00004005-RA;
Scv2yLs_2772	maker	gene	677497	725660	.	+	.	ID=Mmel_00004003;Name=Mmel_00004003;Alias=maker-Scv2yLs_2772-snap-gene-7.1;Note=Similar to ADAMTS2: A disintegrin and metalloproteinase with thrombospondin motifs 2 (Bos taurus OX%3D9913);Dbxref=InterPro:IPR000884,InterPro:IPR001590,InterPro:IPR010294,PFAM:PF00090,PFAM:PF01421,PFAM:PF05986;Ontology_term=GO:0004222,GO:0006508;
Scv2yLs_2772	maker	mRNA	677497	725660	.	+	.	ID=Mmel_00004003-RA;Parent=Mmel_00004003;Name=Mmel_00004003-RA;Alias=maker-Scv2yLs_2772-snap-gene-7.1-mRNA-1;_AED=0.34;_QI=0|0|0|0.89|1|1|19|0|931;_eAED=0.34;Note=Similar to ADAMTS2: A disintegrin and metalloproteinase with thrombospondin motifs 2 (Bos taurus OX%3D9913);Dbxref=InterPro:IPR000884,InterPro:IPR001590,InterPro:IPR010294,PFAM:PF00090,PFAM:PF01421,PFAM:PF05986;Ontology_term=GO:0004222,GO:0006508;
Scv2yLs_2772	maker	exon	677497	677547	.	+	.	ID=Mmel_00004003-RA:exon:230;Parent=Mmel_00004003-RA;
Scv2yLs_2772	maker	exon	681010	681093	.	+	.	ID=Mmel_00004003-RA:exon:231;Parent=Mmel_00004003-RA;
Scv2yLs_2772	maker	exon	691704	691860	.	+	.	ID=Mmel_00004003-RA:exon:232;Parent=Mmel_00004003-RA;
Scv2yLs_2772	maker	exon	692683	692788	.	+	.	ID=Mmel_00004003-RA:exon:233;Parent=Mmel_00004003-RA;
Scv2yLs_2772	maker	exon	694410	694553	.	+	.	ID=Mmel_00004003-RA:exon:234;Parent=Mmel_00004003-RA;
Scv2yLs_2772	maker	exon	696977	697109	.	+	.	ID=Mmel_00004003-RA:exon:235;Parent=Mmel_00004003-RA;
Scv2yLs_2772	maker	exon	698557	698670	.	+	.	ID=Mmel_00004003-RA:exon:236;Parent=Mmel_00004003-RA;
Scv2yLs_2772	maker	exon	705605	705750	.	+	.	ID=Mmel_00004003-RA:exon:237;Parent=Mmel_00004003-RA;
Scv2yLs_2772	maker	exon	707127	707302	.	+	.	ID=Mmel_00004003-RA:exon:238;Parent=Mmel_00004003-RA;
Scv2yLs_2772	maker	exon	711121	711254	.	+	.	ID=Mmel_00004003-RA:exon:239;Parent=Mmel_00004003-RA;
Scv2yLs_2772	maker	exon	712063	712186	.	+	.	ID=Mmel_00004003-RA:exon:240;Parent=Mmel_00004003-RA;
Scv2yLs_2772	maker	exon	712610	712690	.	+	.	ID=Mmel_00004003-RA:exon:241;Parent=Mmel_00004003-RA;
Scv2yLs_2772	maker	exon	714165	714328	.	+	.	ID=Mmel_00004003-RA:exon:242;Parent=Mmel_00004003-RA;
Scv2yLs_2772	maker	exon	715467	715626	.	+	.	ID=Mmel_00004003-RA:exon:243;Parent=Mmel_00004003-RA;
Scv2yLs_2772	maker	exon	716737	716869	.	+	.	ID=Mmel_00004003-RA:exon:244;Parent=Mmel_00004003-RA;
Scv2yLs_2772	maker	exon	719148	719355	.	+	.	ID=Mmel_00004003-RA:exon:245;Parent=Mmel_00004003-RA;
Scv2yLs_2772	maker	exon	719702	719831	.	+	.	ID=Mmel_00004003-RA:exon:246;Parent=Mmel_00004003-RA;
Scv2yLs_2772	maker	exon	720839	720928	.	+	.	ID=Mmel_00004003-RA:exon:247;Parent=Mmel_00004003-RA;
Scv2yLs_2772	maker	exon	725200	725660	.	+	.	ID=Mmel_00004003-RA:exon:248;Parent=Mmel_00004003-RA;
Scv2yLs_2772	maker	CDS	677497	677547	.	+	0	ID=Mmel_00004003-RA:cds;Parent=Mmel_00004003-RA;
Scv2yLs_2772	maker	CDS	681010	681093	.	+	0	ID=Mmel_00004003-RA:cds;Parent=Mmel_00004003-RA;
Scv2yLs_2772	maker	CDS	691704	691860	.	+	0	ID=Mmel_00004003-RA:cds;Parent=Mmel_00004003-RA;
Scv2yLs_2772	maker	CDS	692683	692788	.	+	2	ID=Mmel_00004003-RA:cds;Parent=Mmel_00004003-RA;
Scv2yLs_2772	maker	CDS	694410	694553	.	+	1	ID=Mmel_00004003-RA:cds;Parent=Mmel_00004003-RA;
Scv2yLs_2772	maker	CDS	696977	697109	.	+	1	ID=Mmel_00004003-RA:cds;Parent=Mmel_00004003-RA;
Scv2yLs_2772	maker	CDS	698557	698670	.	+	0	ID=Mmel_00004003-RA:cds;Parent=Mmel_00004003-RA;
Scv2yLs_2772	maker	CDS	705605	705750	.	+	0	ID=Mmel_00004003-RA:cds;Parent=Mmel_00004003-RA;
Scv2yLs_2772	maker	CDS	707127	707302	.	+	1	ID=Mmel_00004003-RA:cds;Parent=Mmel_00004003-RA;
Scv2yLs_2772	maker	CDS	711121	711254	.	+	2	ID=Mmel_00004003-RA:cds;Parent=Mmel_00004003-RA;
Scv2yLs_2772	maker	CDS	712063	712186	.	+	0	ID=Mmel_00004003-RA:cds;Parent=Mmel_00004003-RA;
Scv2yLs_2772	maker	CDS	712610	712690	.	+	2	ID=Mmel_00004003-RA:cds;Parent=Mmel_00004003-RA;
Scv2yLs_2772	maker	CDS	714165	714328	.	+	2	ID=Mmel_00004003-RA:cds;Parent=Mmel_00004003-RA;
Scv2yLs_2772	maker	CDS	715467	715626	.	+	0	ID=Mmel_00004003-RA:cds;Parent=Mmel_00004003-RA;
Scv2yLs_2772	maker	CDS	716737	716869	.	+	2	ID=Mmel_00004003-RA:cds;Parent=Mmel_00004003-RA;
Scv2yLs_2772	maker	CDS	719148	719355	.	+	1	ID=Mmel_00004003-RA:cds;Parent=Mmel_00004003-RA;
Scv2yLs_2772	maker	CDS	719702	719831	.	+	0	ID=Mmel_00004003-RA:cds;Parent=Mmel_00004003-RA;
Scv2yLs_2772	maker	CDS	720839	720928	.	+	2	ID=Mmel_00004003-RA:cds;Parent=Mmel_00004003-RA;
Scv2yLs_2772	maker	CDS	725200	725660	.	+	2	ID=Mmel_00004003-RA:cds;Parent=Mmel_00004003-RA;
Scv2yLs_2772	maker	gene	753359	768144	.	-	.	ID=Mmel_00004006;Name=Mmel_00004006;Alias=augustus_masked-Scv2yLs_2772-processed-gene-7.20;Note=Similar to CNOT6: CCR4-NOT transcription complex subunit 6 (Homo sapiens OX%3D9606);Dbxref=InterPro:IPR005135,InterPro:IPR025875,PFAM:PF03372,PFAM:PF12799;
Scv2yLs_2772	maker	mRNA	753359	768144	.	-	.	ID=Mmel_00004006-RA;Parent=Mmel_00004006;Name=Mmel_00004006-RA;Alias=augustus_masked-Scv2yLs_2772-processed-gene-7.20-mRNA-1;_AED=0.34;_QI=0|0.33|0.3|1|1|1|10|501|498;_eAED=0.34;Note=Similar to CNOT6: CCR4-NOT transcription complex subunit 6 (Homo sapiens OX%3D9606);Dbxref=InterPro:IPR005135,InterPro:IPR025875,PFAM:PF03372,PFAM:PF12799;
Scv2yLs_2772	maker	exon	753359	754072	.	-	.	ID=Mmel_00004006-RA:exon:258;Parent=Mmel_00004006-RA;
Scv2yLs_2772	maker	exon	754730	754932	.	-	.	ID=Mmel_00004006-RA:exon:257;Parent=Mmel_00004006-RA;
Scv2yLs_2772	maker	exon	756186	756416	.	-	.	ID=Mmel_00004006-RA:exon:256;Parent=Mmel_00004006-RA;
Scv2yLs_2772	maker	exon	757374	757528	.	-	.	ID=Mmel_00004006-RA:exon:255;Parent=Mmel_00004006-RA;
Scv2yLs_2772	maker	exon	758474	758628	.	-	.	ID=Mmel_00004006-RA:exon:254;Parent=Mmel_00004006-RA;
Scv2yLs_2772	maker	exon	759139	759296	.	-	.	ID=Mmel_00004006-RA:exon:253;Parent=Mmel_00004006-RA;
Scv2yLs_2772	maker	exon	760870	760959	.	-	.	ID=Mmel_00004006-RA:exon:252;Parent=Mmel_00004006-RA;
Scv2yLs_2772	maker	exon	761925	762010	.	-	.	ID=Mmel_00004006-RA:exon:251;Parent=Mmel_00004006-RA;
Scv2yLs_2772	maker	exon	765389	765482	.	-	.	ID=Mmel_00004006-RA:exon:250;Parent=Mmel_00004006-RA;
Scv2yLs_2772	maker	exon	768033	768144	.	-	.	ID=Mmel_00004006-RA:exon:249;Parent=Mmel_00004006-RA;
Scv2yLs_2772	maker	CDS	768033	768144	.	-	0	ID=Mmel_00004006-RA:cds;Parent=Mmel_00004006-RA;
Scv2yLs_2772	maker	CDS	765389	765482	.	-	2	ID=Mmel_00004006-RA:cds;Parent=Mmel_00004006-RA;
Scv2yLs_2772	maker	CDS	761925	762010	.	-	1	ID=Mmel_00004006-RA:cds;Parent=Mmel_00004006-RA;
Scv2yLs_2772	maker	CDS	760870	760959	.	-	2	ID=Mmel_00004006-RA:cds;Parent=Mmel_00004006-RA;
Scv2yLs_2772	maker	CDS	759139	759296	.	-	2	ID=Mmel_00004006-RA:cds;Parent=Mmel_00004006-RA;
Scv2yLs_2772	maker	CDS	758474	758628	.	-	0	ID=Mmel_00004006-RA:cds;Parent=Mmel_00004006-RA;
Scv2yLs_2772	maker	CDS	757374	757528	.	-	1	ID=Mmel_00004006-RA:cds;Parent=Mmel_00004006-RA;
Scv2yLs_2772	maker	CDS	756186	756416	.	-	2	ID=Mmel_00004006-RA:cds;Parent=Mmel_00004006-RA;
Scv2yLs_2772	maker	CDS	754730	754932	.	-	2	ID=Mmel_00004006-RA:cds;Parent=Mmel_00004006-RA;
Scv2yLs_2772	maker	CDS	753860	754072	.	-	0	ID=Mmel_00004006-RA:cds;Parent=Mmel_00004006-RA;
Scv2yLs_2772	maker	three_prime_UTR	753359	753859	.	-	.	ID=Mmel_00004006-RA:three_prime_utr;Parent=Mmel_00004006-RA;
Scv2yLs_2772	maker	gene	726630	729654	.	+	.	ID=Mmel_00004004;Name=Mmel_00004004;Alias=maker-Scv2yLs_2772-snap-gene-7.0;Note=Protein of unknown function;
Scv2yLs_2772	maker	mRNA	726630	729654	.	+	.	ID=Mmel_00004004-RA;Parent=Mmel_00004004;Name=Mmel_00004004-RA;Alias=maker-Scv2yLs_2772-snap-gene-7.0-mRNA-1;_AED=0.38;_QI=0|0|0|0|0|0|10|0|590;_eAED=1.00;Note=Protein of unknown function;
Scv2yLs_2772	maker	exon	726630	726634	.	+	.	ID=Mmel_00004004-RA:exon:259;Parent=Mmel_00004004-RA;
Scv2yLs_2772	maker	exon	726684	726765	.	+	.	ID=Mmel_00004004-RA:exon:260;Parent=Mmel_00004004-RA;
Scv2yLs_2772	maker	exon	726829	727000	.	+	.	ID=Mmel_00004004-RA:exon:261;Parent=Mmel_00004004-RA;
Scv2yLs_2772	maker	exon	727074	727258	.	+	.	ID=Mmel_00004004-RA:exon:262;Parent=Mmel_00004004-RA;
Scv2yLs_2772	maker	exon	727330	727511	.	+	.	ID=Mmel_00004004-RA:exon:263;Parent=Mmel_00004004-RA;
Scv2yLs_2772	maker	exon	727538	727959	.	+	.	ID=Mmel_00004004-RA:exon:264;Parent=Mmel_00004004-RA;
Scv2yLs_2772	maker	exon	728456	728600	.	+	.	ID=Mmel_00004004-RA:exon:265;Parent=Mmel_00004004-RA;
Scv2yLs_2772	maker	exon	728749	729124	.	+	.	ID=Mmel_00004004-RA:exon:266;Parent=Mmel_00004004-RA;
Scv2yLs_2772	maker	exon	729299	729364	.	+	.	ID=Mmel_00004004-RA:exon:267;Parent=Mmel_00004004-RA;
Scv2yLs_2772	maker	exon	729517	729654	.	+	.	ID=Mmel_00004004-RA:exon:268;Parent=Mmel_00004004-RA;
Scv2yLs_2772	maker	CDS	726630	726634	.	+	0	ID=Mmel_00004004-RA:cds;Parent=Mmel_00004004-RA;
Scv2yLs_2772	maker	CDS	726684	726765	.	+	1	ID=Mmel_00004004-RA:cds;Parent=Mmel_00004004-RA;
Scv2yLs_2772	maker	CDS	726829	727000	.	+	0	ID=Mmel_00004004-RA:cds;Parent=Mmel_00004004-RA;
Scv2yLs_2772	maker	CDS	727074	727258	.	+	2	ID=Mmel_00004004-RA:cds;Parent=Mmel_00004004-RA;
Scv2yLs_2772	maker	CDS	727330	727511	.	+	0	ID=Mmel_00004004-RA:cds;Parent=Mmel_00004004-RA;
Scv2yLs_2772	maker	CDS	727538	727959	.	+	1	ID=Mmel_00004004-RA:cds;Parent=Mmel_00004004-RA;
Scv2yLs_2772	maker	CDS	728456	728600	.	+	2	ID=Mmel_00004004-RA:cds;Parent=Mmel_00004004-RA;
Scv2yLs_2772	maker	CDS	728749	729124	.	+	1	ID=Mmel_00004004-RA:cds;Parent=Mmel_00004004-RA;
Scv2yLs_2772	maker	CDS	729299	729364	.	+	0	ID=Mmel_00004004-RA:cds;Parent=Mmel_00004004-RA;
Scv2yLs_2772	maker	CDS	729517	729654	.	+	0	ID=Mmel_00004004-RA:cds;Parent=Mmel_00004004-RA;
Scv2yLs_2772	maker	gene	828797	842300	.	+	.	ID=Mmel_00004007;Name=Mmel_00004007;Alias=maker-Scv2yLs_2772-snap-gene-8.4;Note=Similar to GFPT2: Glutamine--fructose-6-phosphate aminotransferase [isomerizing] 2 (Bos taurus OX%3D9913);Dbxref=InterPro:IPR001347,PFAM:PF01380,PFAM:PF13522;Ontology_term=GO:0097367,GO:1901135;
Scv2yLs_2772	maker	mRNA	828797	842300	.	+	.	ID=Mmel_00004007-RA;Parent=Mmel_00004007;Name=Mmel_00004007-RA;Alias=maker-Scv2yLs_2772-snap-gene-8.4-mRNA-1;_AED=0.29;_QI=0|0|0|0.89|0.94|1|19|0|670;_eAED=0.29;Note=Similar to GFPT2: Glutamine--fructose-6-phosphate aminotransferase [isomerizing] 2 (Bos taurus OX%3D9913);Dbxref=InterPro:IPR001347,PFAM:PF01380,PFAM:PF13522;Ontology_term=GO:0097367,GO:1901135;
Scv2yLs_2772	maker	exon	828797	828800	.	+	.	ID=Mmel_00004007-RA:exon:269;Parent=Mmel_00004007-RA;
Scv2yLs_2772	maker	exon	829239	829346	.	+	.	ID=Mmel_00004007-RA:exon:270;Parent=Mmel_00004007-RA;
Scv2yLs_2772	maker	exon	829963	830061	.	+	.	ID=Mmel_00004007-RA:exon:271;Parent=Mmel_00004007-RA;
Scv2yLs_2772	maker	exon	830750	830875	.	+	.	ID=Mmel_00004007-RA:exon:272;Parent=Mmel_00004007-RA;
Scv2yLs_2772	maker	exon	831445	831503	.	+	.	ID=Mmel_00004007-RA:exon:273;Parent=Mmel_00004007-RA;
Scv2yLs_2772	maker	exon	832014	832148	.	+	.	ID=Mmel_00004007-RA:exon:274;Parent=Mmel_00004007-RA;
Scv2yLs_2772	maker	exon	833532	833593	.	+	.	ID=Mmel_00004007-RA:exon:275;Parent=Mmel_00004007-RA;
Scv2yLs_2772	maker	exon	834809	834888	.	+	.	ID=Mmel_00004007-RA:exon:276;Parent=Mmel_00004007-RA;
Scv2yLs_2772	maker	exon	835193	835310	.	+	.	ID=Mmel_00004007-RA:exon:277;Parent=Mmel_00004007-RA;
Scv2yLs_2772	maker	exon	836016	836179	.	+	.	ID=Mmel_00004007-RA:exon:278;Parent=Mmel_00004007-RA;
Scv2yLs_2772	maker	exon	836695	836790	.	+	.	ID=Mmel_00004007-RA:exon:279;Parent=Mmel_00004007-RA;
Scv2yLs_2772	maker	exon	836889	836986	.	+	.	ID=Mmel_00004007-RA:exon:280;Parent=Mmel_00004007-RA;
Scv2yLs_2772	maker	exon	837329	837449	.	+	.	ID=Mmel_00004007-RA:exon:281;Parent=Mmel_00004007-RA;
Scv2yLs_2772	maker	exon	837619	837776	.	+	.	ID=Mmel_00004007-RA:exon:282;Parent=Mmel_00004007-RA;
Scv2yLs_2772	maker	exon	837914	838028	.	+	.	ID=Mmel_00004007-RA:exon:283;Parent=Mmel_00004007-RA;
Scv2yLs_2772	maker	exon	838617	838744	.	+	.	ID=Mmel_00004007-RA:exon:284;Parent=Mmel_00004007-RA;
Scv2yLs_2772	maker	exon	839383	839550	.	+	.	ID=Mmel_00004007-RA:exon:285;Parent=Mmel_00004007-RA;
Scv2yLs_2772	maker	exon	839984	840145	.	+	.	ID=Mmel_00004007-RA:exon:286;Parent=Mmel_00004007-RA;
Scv2yLs_2772	maker	exon	842289	842300	.	+	.	ID=Mmel_00004007-RA:exon:287;Parent=Mmel_00004007-RA;
Scv2yLs_2772	maker	CDS	828797	828800	.	+	0	ID=Mmel_00004007-RA:cds;Parent=Mmel_00004007-RA;
Scv2yLs_2772	maker	CDS	829239	829346	.	+	2	ID=Mmel_00004007-RA:cds;Parent=Mmel_00004007-RA;
Scv2yLs_2772	maker	CDS	829963	830061	.	+	2	ID=Mmel_00004007-RA:cds;Parent=Mmel_00004007-RA;
Scv2yLs_2772	maker	CDS	830750	830875	.	+	2	ID=Mmel_00004007-RA:cds;Parent=Mmel_00004007-RA;
Scv2yLs_2772	maker	CDS	831445	831503	.	+	2	ID=Mmel_00004007-RA:cds;Parent=Mmel_00004007-RA;
Scv2yLs_2772	maker	CDS	832014	832148	.	+	0	ID=Mmel_00004007-RA:cds;Parent=Mmel_00004007-RA;
Scv2yLs_2772	maker	CDS	833532	833593	.	+	0	ID=Mmel_00004007-RA:cds;Parent=Mmel_00004007-RA;
Scv2yLs_2772	maker	CDS	834809	834888	.	+	1	ID=Mmel_00004007-RA:cds;Parent=Mmel_00004007-RA;
Scv2yLs_2772	maker	CDS	835193	835310	.	+	2	ID=Mmel_00004007-RA:cds;Parent=Mmel_00004007-RA;
Scv2yLs_2772	maker	CDS	836016	836179	.	+	1	ID=Mmel_00004007-RA:cds;Parent=Mmel_00004007-RA;
Scv2yLs_2772	maker	CDS	836695	836790	.	+	2	ID=Mmel_00004007-RA:cds;Parent=Mmel_00004007-RA;
Scv2yLs_2772	maker	CDS	836889	836986	.	+	2	ID=Mmel_00004007-RA:cds;Parent=Mmel_00004007-RA;
Scv2yLs_2772	maker	CDS	837329	837449	.	+	0	ID=Mmel_00004007-RA:cds;Parent=Mmel_00004007-RA;
Scv2yLs_2772	maker	CDS	837619	837776	.	+	2	ID=Mmel_00004007-RA:cds;Parent=Mmel_00004007-RA;
Scv2yLs_2772	maker	CDS	837914	838028	.	+	0	ID=Mmel_00004007-RA:cds;Parent=Mmel_00004007-RA;
Scv2yLs_2772	maker	CDS	838617	838744	.	+	2	ID=Mmel_00004007-RA:cds;Parent=Mmel_00004007-RA;
Scv2yLs_2772	maker	CDS	839383	839550	.	+	0	ID=Mmel_00004007-RA:cds;Parent=Mmel_00004007-RA;
Scv2yLs_2772	maker	CDS	839984	840145	.	+	0	ID=Mmel_00004007-RA:cds;Parent=Mmel_00004007-RA;
Scv2yLs_2772	maker	CDS	842289	842300	.	+	0	ID=Mmel_00004007-RA:cds;Parent=Mmel_00004007-RA;
Scv2yLs_2772	maker	gene	846821	862259	.	+	.	ID=Mmel_00004008;Name=Mmel_00004008;Alias=maker-Scv2yLs_2772-snap-gene-8.5;Note=Similar to MAPK9: Mitogen-activated protein kinase 9 (Homo sapiens OX%3D9606);Dbxref=InterPro:IPR000719,PFAM:PF00069;Ontology_term=GO:0004672,GO:0005524,GO:0006468;
Scv2yLs_2772	maker	mRNA	846821	862259	.	+	.	ID=Mmel_00004008-RA;Parent=Mmel_00004008;Name=Mmel_00004008-RA;Alias=maker-Scv2yLs_2772-snap-gene-8.5-mRNA-1;_AED=0.41;_QI=0|0|0|1|0.66|0.6|10|0|375;_eAED=0.41;Note=Similar to MAPK9: Mitogen-activated protein kinase 9 (Homo sapiens OX%3D9606);Dbxref=InterPro:IPR000719,PFAM:PF00069;Ontology_term=GO:0004672,GO:0005524,GO:0006468;
Scv2yLs_2772	maker	exon	846821	846942	.	+	.	ID=Mmel_00004008-RA:exon:288;Parent=Mmel_00004008-RA;
Scv2yLs_2772	maker	exon	850797	850926	.	+	.	ID=Mmel_00004008-RA:exon:289;Parent=Mmel_00004008-RA;
Scv2yLs_2772	maker	exon	852064	852120	.	+	.	ID=Mmel_00004008-RA:exon:290;Parent=Mmel_00004008-RA;
Scv2yLs_2772	maker	exon	853375	853540	.	+	.	ID=Mmel_00004008-RA:exon:291;Parent=Mmel_00004008-RA;
Scv2yLs_2772	maker	exon	854787	854858	.	+	.	ID=Mmel_00004008-RA:exon:292;Parent=Mmel_00004008-RA;
Scv2yLs_2772	maker	exon	858630	858812	.	+	.	ID=Mmel_00004008-RA:exon:293;Parent=Mmel_00004008-RA;
Scv2yLs_2772	maker	exon	859324	859448	.	+	.	ID=Mmel_00004008-RA:exon:294;Parent=Mmel_00004008-RA;
Scv2yLs_2772	maker	exon	859973	860036	.	+	.	ID=Mmel_00004008-RA:exon:295;Parent=Mmel_00004008-RA;
Scv2yLs_2772	maker	exon	861312	861383	.	+	.	ID=Mmel_00004008-RA:exon:296;Parent=Mmel_00004008-RA;
Scv2yLs_2772	maker	exon	862126	862259	.	+	.	ID=Mmel_00004008-RA:exon:297;Parent=Mmel_00004008-RA;
Scv2yLs_2772	maker	CDS	846821	846942	.	+	0	ID=Mmel_00004008-RA:cds;Parent=Mmel_00004008-RA;
Scv2yLs_2772	maker	CDS	850797	850926	.	+	1	ID=Mmel_00004008-RA:cds;Parent=Mmel_00004008-RA;
Scv2yLs_2772	maker	CDS	852064	852120	.	+	0	ID=Mmel_00004008-RA:cds;Parent=Mmel_00004008-RA;
Scv2yLs_2772	maker	CDS	853375	853540	.	+	0	ID=Mmel_00004008-RA:cds;Parent=Mmel_00004008-RA;
Scv2yLs_2772	maker	CDS	854787	854858	.	+	2	ID=Mmel_00004008-RA:cds;Parent=Mmel_00004008-RA;
Scv2yLs_2772	maker	CDS	858630	858812	.	+	2	ID=Mmel_00004008-RA:cds;Parent=Mmel_00004008-RA;
Scv2yLs_2772	maker	CDS	859324	859448	.	+	2	ID=Mmel_00004008-RA:cds;Parent=Mmel_00004008-RA;
Scv2yLs_2772	maker	CDS	859973	860036	.	+	0	ID=Mmel_00004008-RA:cds;Parent=Mmel_00004008-RA;
Scv2yLs_2772	maker	CDS	861312	861383	.	+	2	ID=Mmel_00004008-RA:cds;Parent=Mmel_00004008-RA;
Scv2yLs_2772	maker	CDS	862126	862259	.	+	2	ID=Mmel_00004008-RA:cds;Parent=Mmel_00004008-RA;
Scv2yLs_2772	maker	gene	1005648	1030065	.	+	.	ID=Mmel_00004009;Name=Mmel_00004009;Alias=maker-Scv2yLs_2772-snap-gene-10.7;Note=Similar to RASGEF1C: Ras-GEF domain-containing family member 1C (Homo sapiens OX%3D9606);Dbxref=InterPro:IPR000651,InterPro:IPR001895,PFAM:PF00617,PFAM:PF00618;Ontology_term=GO:0005085,GO:0007264;
Scv2yLs_2772	maker	mRNA	1005648	1030065	.	+	.	ID=Mmel_00004009-RA;Parent=Mmel_00004009;Name=Mmel_00004009-RA;Alias=maker-Scv2yLs_2772-snap-gene-10.7-mRNA-1;_AED=0.13;_QI=0|0|0|0.92|0.83|0.92|13|0|474;_eAED=0.13;Note=Similar to RASGEF1C: Ras-GEF domain-containing family member 1C (Homo sapiens OX%3D9606);Dbxref=InterPro:IPR000651,InterPro:IPR001895,PFAM:PF00617,PFAM:PF00618;Ontology_term=GO:0005085,GO:0007264;
Scv2yLs_2772	maker	exon	1005648	1005830	.	+	.	ID=Mmel_00004009-RA:exon:298;Parent=Mmel_00004009-RA;
Scv2yLs_2772	maker	exon	1007449	1007571	.	+	.	ID=Mmel_00004009-RA:exon:299;Parent=Mmel_00004009-RA;
Scv2yLs_2772	maker	exon	1010044	1010181	.	+	.	ID=Mmel_00004009-RA:exon:300;Parent=Mmel_00004009-RA;
Scv2yLs_2772	maker	exon	1014463	1014675	.	+	.	ID=Mmel_00004009-RA:exon:301;Parent=Mmel_00004009-RA;
Scv2yLs_2772	maker	exon	1016820	1016894	.	+	.	ID=Mmel_00004009-RA:exon:302;Parent=Mmel_00004009-RA;
Scv2yLs_2772	maker	exon	1020202	1020297	.	+	.	ID=Mmel_00004009-RA:exon:303;Parent=Mmel_00004009-RA;
Scv2yLs_2772	maker	exon	1021332	1021434	.	+	.	ID=Mmel_00004009-RA:exon:304;Parent=Mmel_00004009-RA;
Scv2yLs_2772	maker	exon	1021535	1021614	.	+	.	ID=Mmel_00004009-RA:exon:305;Parent=Mmel_00004009-RA;
Scv2yLs_2772	maker	exon	1022254	1022349	.	+	.	ID=Mmel_00004009-RA:exon:306;Parent=Mmel_00004009-RA;
Scv2yLs_2772	maker	exon	1027199	1027294	.	+	.	ID=Mmel_00004009-RA:exon:307;Parent=Mmel_00004009-RA;
Scv2yLs_2772	maker	exon	1027444	1027567	.	+	.	ID=Mmel_00004009-RA:exon:308;Parent=Mmel_00004009-RA;
Scv2yLs_2772	maker	exon	1029569	1029641	.	+	.	ID=Mmel_00004009-RA:exon:309;Parent=Mmel_00004009-RA;
Scv2yLs_2772	maker	exon	1030041	1030065	.	+	.	ID=Mmel_00004009-RA:exon:310;Parent=Mmel_00004009-RA;
Scv2yLs_2772	maker	CDS	1005648	1005830	.	+	0	ID=Mmel_00004009-RA:cds;Parent=Mmel_00004009-RA;
Scv2yLs_2772	maker	CDS	1007449	1007571	.	+	0	ID=Mmel_00004009-RA:cds;Parent=Mmel_00004009-RA;
Scv2yLs_2772	maker	CDS	1010044	1010181	.	+	0	ID=Mmel_00004009-RA:cds;Parent=Mmel_00004009-RA;
Scv2yLs_2772	maker	CDS	1014463	1014675	.	+	0	ID=Mmel_00004009-RA:cds;Parent=Mmel_00004009-RA;
Scv2yLs_2772	maker	CDS	1016820	1016894	.	+	0	ID=Mmel_00004009-RA:cds;Parent=Mmel_00004009-RA;
Scv2yLs_2772	maker	CDS	1020202	1020297	.	+	0	ID=Mmel_00004009-RA:cds;Parent=Mmel_00004009-RA;
Scv2yLs_2772	maker	CDS	1021332	1021434	.	+	0	ID=Mmel_00004009-RA:cds;Parent=Mmel_00004009-RA;
Scv2yLs_2772	maker	CDS	1021535	1021614	.	+	2	ID=Mmel_00004009-RA:cds;Parent=Mmel_00004009-RA;
Scv2yLs_2772	maker	CDS	1022254	1022349	.	+	0	ID=Mmel_00004009-RA:cds;Parent=Mmel_00004009-RA;
Scv2yLs_2772	maker	CDS	1027199	1027294	.	+	0	ID=Mmel_00004009-RA:cds;Parent=Mmel_00004009-RA;
Scv2yLs_2772	maker	CDS	1027444	1027567	.	+	0	ID=Mmel_00004009-RA:cds;Parent=Mmel_00004009-RA;
Scv2yLs_2772	maker	CDS	1029569	1029641	.	+	2	ID=Mmel_00004009-RA:cds;Parent=Mmel_00004009-RA;
Scv2yLs_2772	maker	CDS	1030041	1030065	.	+	1	ID=Mmel_00004009-RA:cds;Parent=Mmel_00004009-RA;
Scv2yLs_2772	maker	gene	1043409	1053189	.	+	.	ID=Mmel_00004010;Name=Mmel_00004010;Alias=maker-Scv2yLs_2772-snap-gene-10.10;Note=Similar to CLK4: Dual specificity protein kinase CLK4 (Homo sapiens OX%3D9606);Dbxref=InterPro:IPR000719,PFAM:PF00069;Ontology_term=GO:0004672,GO:0005524,GO:0006468;
Scv2yLs_2772	maker	mRNA	1043409	1053189	.	+	.	ID=Mmel_00004010-RA;Parent=Mmel_00004010;Name=Mmel_00004010-RA;Alias=maker-Scv2yLs_2772-snap-gene-10.10-mRNA-1;_AED=0.38;_QI=0|0.5|0.46|0.8|0.78|0.8|15|215|505;_eAED=0.38;Note=Similar to CLK4: Dual specificity protein kinase CLK4 (Homo sapiens OX%3D9606);Dbxref=InterPro:IPR000719,PFAM:PF00069;Ontology_term=GO:0004672,GO:0005524,GO:0006468;
Scv2yLs_2772	maker	exon	1043409	1043416	.	+	.	ID=Mmel_00004010-RA:exon:311;Parent=Mmel_00004010-RA;
Scv2yLs_2772	maker	exon	1044106	1044115	.	+	.	ID=Mmel_00004010-RA:exon:312;Parent=Mmel_00004010-RA;
Scv2yLs_2772	maker	exon	1044665	1044724	.	+	.	ID=Mmel_00004010-RA:exon:313;Parent=Mmel_00004010-RA;
Scv2yLs_2772	maker	exon	1045340	1045497	.	+	.	ID=Mmel_00004010-RA:exon:314;Parent=Mmel_00004010-RA;
Scv2yLs_2772	maker	exon	1046536	1046761	.	+	.	ID=Mmel_00004010-RA:exon:315;Parent=Mmel_00004010-RA;
Scv2yLs_2772	maker	exon	1047934	1048024	.	+	.	ID=Mmel_00004010-RA:exon:316;Parent=Mmel_00004010-RA;
Scv2yLs_2772	maker	exon	1048415	1048481	.	+	.	ID=Mmel_00004010-RA:exon:317;Parent=Mmel_00004010-RA;
Scv2yLs_2772	maker	exon	1049735	1049851	.	+	.	ID=Mmel_00004010-RA:exon:318;Parent=Mmel_00004010-RA;
Scv2yLs_2772	maker	exon	1049947	1050113	.	+	.	ID=Mmel_00004010-RA:exon:319;Parent=Mmel_00004010-RA;
Scv2yLs_2772	maker	exon	1050219	1050313	.	+	.	ID=Mmel_00004010-RA:exon:320;Parent=Mmel_00004010-RA;
Scv2yLs_2772	maker	exon	1050667	1050796	.	+	.	ID=Mmel_00004010-RA:exon:321;Parent=Mmel_00004010-RA;
Scv2yLs_2772	maker	exon	1051098	1051180	.	+	.	ID=Mmel_00004010-RA:exon:322;Parent=Mmel_00004010-RA;
Scv2yLs_2772	maker	exon	1051660	1051739	.	+	.	ID=Mmel_00004010-RA:exon:323;Parent=Mmel_00004010-RA;
Scv2yLs_2772	maker	exon	1052669	1052756	.	+	.	ID=Mmel_00004010-RA:exon:324;Parent=Mmel_00004010-RA;
Scv2yLs_2772	maker	exon	1052837	1053189	.	+	.	ID=Mmel_00004010-RA:exon:325;Parent=Mmel_00004010-RA;
Scv2yLs_2772	maker	CDS	1043409	1043416	.	+	0	ID=Mmel_00004010-RA:cds;Parent=Mmel_00004010-RA;
Scv2yLs_2772	maker	CDS	1044106	1044115	.	+	1	ID=Mmel_00004010-RA:cds;Parent=Mmel_00004010-RA;
Scv2yLs_2772	maker	CDS	1044665	1044724	.	+	0	ID=Mmel_00004010-RA:cds;Parent=Mmel_00004010-RA;
Scv2yLs_2772	maker	CDS	1045340	1045497	.	+	0	ID=Mmel_00004010-RA:cds;Parent=Mmel_00004010-RA;
Scv2yLs_2772	maker	CDS	1046536	1046761	.	+	1	ID=Mmel_00004010-RA:cds;Parent=Mmel_00004010-RA;
Scv2yLs_2772	maker	CDS	1047934	1048024	.	+	0	ID=Mmel_00004010-RA:cds;Parent=Mmel_00004010-RA;
Scv2yLs_2772	maker	CDS	1048415	1048481	.	+	2	ID=Mmel_00004010-RA:cds;Parent=Mmel_00004010-RA;
Scv2yLs_2772	maker	CDS	1049735	1049851	.	+	1	ID=Mmel_00004010-RA:cds;Parent=Mmel_00004010-RA;
Scv2yLs_2772	maker	CDS	1049947	1050113	.	+	1	ID=Mmel_00004010-RA:cds;Parent=Mmel_00004010-RA;
Scv2yLs_2772	maker	CDS	1050219	1050313	.	+	2	ID=Mmel_00004010-RA:cds;Parent=Mmel_00004010-RA;
Scv2yLs_2772	maker	CDS	1050667	1050796	.	+	0	ID=Mmel_00004010-RA:cds;Parent=Mmel_00004010-RA;
Scv2yLs_2772	maker	CDS	1051098	1051180	.	+	2	ID=Mmel_00004010-RA:cds;Parent=Mmel_00004010-RA;
Scv2yLs_2772	maker	CDS	1051660	1051739	.	+	0	ID=Mmel_00004010-RA:cds;Parent=Mmel_00004010-RA;
Scv2yLs_2772	maker	CDS	1052669	1052756	.	+	1	ID=Mmel_00004010-RA:cds;Parent=Mmel_00004010-RA;
Scv2yLs_2772	maker	CDS	1052837	1052974	.	+	0	ID=Mmel_00004010-RA:cds;Parent=Mmel_00004010-RA;
Scv2yLs_2772	maker	three_prime_UTR	1052975	1053189	.	+	.	ID=Mmel_00004010-RA:three_prime_utr;Parent=Mmel_00004010-RA;
Scv2yLs_2772	maker	gene	1211983	1227746	.	+	.	ID=Mmel_00004011;Name=Mmel_00004011;Alias=maker-Scv2yLs_2772-augustus-gene-12.4;Note=Similar to COL23A1: Collagen alpha-1(XXIII) chain (Homo sapiens OX%3D9606);Dbxref=InterPro:IPR008160,PFAM:PF01391;
Scv2yLs_2772	maker	mRNA	1211983	1227746	.	+	.	ID=Mmel_00004011-RA;Parent=Mmel_00004011;Name=Mmel_00004011-RA;Alias=maker-Scv2yLs_2772-augustus-gene-12.4-mRNA-1;_AED=0.29;_QI=0|0|0|0|0.85|0.93|15|0|309;_eAED=0.29;Note=Similar to COL23A1: Collagen alpha-1(XXIII) chain (Homo sapiens OX%3D9606);Dbxref=InterPro:IPR008160,PFAM:PF01391;
Scv2yLs_2772	maker	exon	1211983	1212099	.	+	.	ID=Mmel_00004011-RA:exon:326;Parent=Mmel_00004011-RA;
Scv2yLs_2772	maker	exon	1212574	1212609	.	+	.	ID=Mmel_00004011-RA:exon:327;Parent=Mmel_00004011-RA;
Scv2yLs_2772	maker	exon	1214896	1214940	.	+	.	ID=Mmel_00004011-RA:exon:328;Parent=Mmel_00004011-RA;
Scv2yLs_2772	maker	exon	1215536	1215598	.	+	.	ID=Mmel_00004011-RA:exon:329;Parent=Mmel_00004011-RA;
Scv2yLs_2772	maker	exon	1216842	1216886	.	+	.	ID=Mmel_00004011-RA:exon:330;Parent=Mmel_00004011-RA;
Scv2yLs_2772	maker	exon	1217351	1217428	.	+	.	ID=Mmel_00004011-RA:exon:331;Parent=Mmel_00004011-RA;
Scv2yLs_2772	maker	exon	1218957	1219036	.	+	.	ID=Mmel_00004011-RA:exon:332;Parent=Mmel_00004011-RA;
Scv2yLs_2772	maker	exon	1219492	1219536	.	+	.	ID=Mmel_00004011-RA:exon:333;Parent=Mmel_00004011-RA;
Scv2yLs_2772	maker	exon	1220016	1220105	.	+	.	ID=Mmel_00004011-RA:exon:334;Parent=Mmel_00004011-RA;
Scv2yLs_2772	maker	exon	1220423	1220494	.	+	.	ID=Mmel_00004011-RA:exon:335;Parent=Mmel_00004011-RA;
Scv2yLs_2772	maker	exon	1220800	1220841	.	+	.	ID=Mmel_00004011-RA:exon:336;Parent=Mmel_00004011-RA;
Scv2yLs_2772	maker	exon	1222284	1222337	.	+	.	ID=Mmel_00004011-RA:exon:337;Parent=Mmel_00004011-RA;
Scv2yLs_2772	maker	exon	1223136	1223189	.	+	.	ID=Mmel_00004011-RA:exon:338;Parent=Mmel_00004011-RA;
Scv2yLs_2772	maker	exon	1223816	1223902	.	+	.	ID=Mmel_00004011-RA:exon:339;Parent=Mmel_00004011-RA;
Scv2yLs_2772	maker	exon	1227725	1227746	.	+	.	ID=Mmel_00004011-RA:exon:340;Parent=Mmel_00004011-RA;
Scv2yLs_2772	maker	CDS	1211983	1212099	.	+	0	ID=Mmel_00004011-RA:cds;Parent=Mmel_00004011-RA;
Scv2yLs_2772	maker	CDS	1212574	1212609	.	+	0	ID=Mmel_00004011-RA:cds;Parent=Mmel_00004011-RA;
Scv2yLs_2772	maker	CDS	1214896	1214940	.	+	0	ID=Mmel_00004011-RA:cds;Parent=Mmel_00004011-RA;
Scv2yLs_2772	maker	CDS	1215536	1215598	.	+	0	ID=Mmel_00004011-RA:cds;Parent=Mmel_00004011-RA;
Scv2yLs_2772	maker	CDS	1216842	1216886	.	+	0	ID=Mmel_00004011-RA:cds;Parent=Mmel_00004011-RA;
Scv2yLs_2772	maker	CDS	1217351	1217428	.	+	0	ID=Mmel_00004011-RA:cds;Parent=Mmel_00004011-RA;
Scv2yLs_2772	maker	CDS	1218957	1219036	.	+	0	ID=Mmel_00004011-RA:cds;Parent=Mmel_00004011-RA;
Scv2yLs_2772	maker	CDS	1219492	1219536	.	+	1	ID=Mmel_00004011-RA:cds;Parent=Mmel_00004011-RA;
Scv2yLs_2772	maker	CDS	1220016	1220105	.	+	1	ID=Mmel_00004011-RA:cds;Parent=Mmel_00004011-RA;
Scv2yLs_2772	maker	CDS	1220423	1220494	.	+	1	ID=Mmel_00004011-RA:cds;Parent=Mmel_00004011-RA;
Scv2yLs_2772	maker	CDS	1220800	1220841	.	+	1	ID=Mmel_00004011-RA:cds;Parent=Mmel_00004011-RA;
Scv2yLs_2772	maker	CDS	1222284	1222337	.	+	1	ID=Mmel_00004011-RA:cds;Parent=Mmel_00004011-RA;
Scv2yLs_2772	maker	CDS	1223136	1223189	.	+	1	ID=Mmel_00004011-RA:cds;Parent=Mmel_00004011-RA;
Scv2yLs_2772	maker	CDS	1223816	1223902	.	+	1	ID=Mmel_00004011-RA:cds;Parent=Mmel_00004011-RA;
Scv2yLs_2772	maker	CDS	1227725	1227746	.	+	1	ID=Mmel_00004011-RA:cds;Parent=Mmel_00004011-RA;
Scv2yLs_2772	maker	gene	1237361	1252940	.	+	.	ID=Mmel_00004012;Name=Mmel_00004012;Alias=maker-Scv2yLs_2772-snap-gene-12.10;Note=Similar to PHYKPL: 5-phosphohydroxy-L-lysine phospho-lyase (Homo sapiens OX%3D9606);Dbxref=InterPro:IPR005814,PFAM:PF00202;Ontology_term=GO:0008483,GO:0030170;
Scv2yLs_2772	maker	mRNA	1237361	1252940	.	+	.	ID=Mmel_00004012-RA;Parent=Mmel_00004012;Name=Mmel_00004012-RA;Alias=maker-Scv2yLs_2772-snap-gene-12.10-mRNA-1;_AED=0.38;_QI=0|0.15|0.07|0.78|0.84|0.78|14|0|540;_eAED=0.38;Note=Similar to PHYKPL: 5-phosphohydroxy-L-lysine phospho-lyase (Homo sapiens OX%3D9606);Dbxref=InterPro:IPR005814,PFAM:PF00202;Ontology_term=GO:0008483,GO:0030170;
Scv2yLs_2772	maker	exon	1237361	1237593	.	+	.	ID=Mmel_00004012-RA:exon:341;Parent=Mmel_00004012-RA;
Scv2yLs_2772	maker	exon	1239405	1239523	.	+	.	ID=Mmel_00004012-RA:exon:342;Parent=Mmel_00004012-RA;
Scv2yLs_2772	maker	exon	1240292	1240451	.	+	.	ID=Mmel_00004012-RA:exon:343;Parent=Mmel_00004012-RA;
Scv2yLs_2772	maker	exon	1241060	1241134	.	+	.	ID=Mmel_00004012-RA:exon:344;Parent=Mmel_00004012-RA;
Scv2yLs_2772	maker	exon	1241903	1241990	.	+	.	ID=Mmel_00004012-RA:exon:345;Parent=Mmel_00004012-RA;
Scv2yLs_2772	maker	exon	1242085	1242201	.	+	.	ID=Mmel_00004012-RA:exon:346;Parent=Mmel_00004012-RA;
Scv2yLs_2772	maker	exon	1242404	1242486	.	+	.	ID=Mmel_00004012-RA:exon:347;Parent=Mmel_00004012-RA;
Scv2yLs_2772	maker	exon	1242775	1243000	.	+	.	ID=Mmel_00004012-RA:exon:348;Parent=Mmel_00004012-RA;
Scv2yLs_2772	maker	exon	1243264	1243418	.	+	.	ID=Mmel_00004012-RA:exon:349;Parent=Mmel_00004012-RA;
Scv2yLs_2772	maker	exon	1243911	1244000	.	+	.	ID=Mmel_00004012-RA:exon:350;Parent=Mmel_00004012-RA;
Scv2yLs_2772	maker	exon	1244143	1244273	.	+	.	ID=Mmel_00004012-RA:exon:351;Parent=Mmel_00004012-RA;
Scv2yLs_2772	maker	exon	1244682	1244719	.	+	.	ID=Mmel_00004012-RA:exon:352;Parent=Mmel_00004012-RA;
Scv2yLs_2772	maker	exon	1249239	1249323	.	+	.	ID=Mmel_00004012-RA:exon:353;Parent=Mmel_00004012-RA;
Scv2yLs_2772	maker	exon	1252921	1252940	.	+	.	ID=Mmel_00004012-RA:exon:354;Parent=Mmel_00004012-RA;
Scv2yLs_2772	maker	CDS	1237361	1237593	.	+	0	ID=Mmel_00004012-RA:cds;Parent=Mmel_00004012-RA;
Scv2yLs_2772	maker	CDS	1239405	1239523	.	+	1	ID=Mmel_00004012-RA:cds;Parent=Mmel_00004012-RA;
Scv2yLs_2772	maker	CDS	1240292	1240451	.	+	2	ID=Mmel_00004012-RA:cds;Parent=Mmel_00004012-RA;
Scv2yLs_2772	maker	CDS	1241060	1241134	.	+	1	ID=Mmel_00004012-RA:cds;Parent=Mmel_00004012-RA;
Scv2yLs_2772	maker	CDS	1241903	1241990	.	+	1	ID=Mmel_00004012-RA:cds;Parent=Mmel_00004012-RA;
Scv2yLs_2772	maker	CDS	1242085	1242201	.	+	0	ID=Mmel_00004012-RA:cds;Parent=Mmel_00004012-RA;
Scv2yLs_2772	maker	CDS	1242404	1242486	.	+	0	ID=Mmel_00004012-RA:cds;Parent=Mmel_00004012-RA;
Scv2yLs_2772	maker	CDS	1242775	1243000	.	+	1	ID=Mmel_00004012-RA:cds;Parent=Mmel_00004012-RA;
Scv2yLs_2772	maker	CDS	1243264	1243418	.	+	0	ID=Mmel_00004012-RA:cds;Parent=Mmel_00004012-RA;
Scv2yLs_2772	maker	CDS	1243911	1244000	.	+	1	ID=Mmel_00004012-RA:cds;Parent=Mmel_00004012-RA;
Scv2yLs_2772	maker	CDS	1244143	1244273	.	+	1	ID=Mmel_00004012-RA:cds;Parent=Mmel_00004012-RA;
Scv2yLs_2772	maker	CDS	1244682	1244719	.	+	2	ID=Mmel_00004012-RA:cds;Parent=Mmel_00004012-RA;
Scv2yLs_2772	maker	CDS	1249239	1249323	.	+	0	ID=Mmel_00004012-RA:cds;Parent=Mmel_00004012-RA;
Scv2yLs_2772	maker	CDS	1252921	1252940	.	+	2	ID=Mmel_00004012-RA:cds;Parent=Mmel_00004012-RA;
Scv2yLs_2772	maker	gene	1263279	1269224	.	+	.	ID=Mmel_00004014;Name=Mmel_00004014;Alias=maker-Scv2yLs_2772-augustus-gene-12.6;Note=Similar to NME5: Nucleoside diphosphate kinase homolog 5 (Homo sapiens OX%3D9606);Dbxref=InterPro:IPR007858,InterPro:IPR034907,PFAM:PF00334,PFAM:PF05186;
Scv2yLs_2772	maker	mRNA	1263279	1269224	.	+	.	ID=Mmel_00004014-RA;Parent=Mmel_00004014;Name=Mmel_00004014-RA;Alias=maker-Scv2yLs_2772-augustus-gene-12.6-mRNA-1;_AED=0.38;_QI=0|0|0|0.8|1|1|5|0|249;_eAED=0.38;Note=Similar to NME5: Nucleoside diphosphate kinase homolog 5 (Homo sapiens OX%3D9606);Dbxref=InterPro:IPR007858,InterPro:IPR034907,PFAM:PF00334,PFAM:PF05186;
Scv2yLs_2772	maker	exon	1263279	1263515	.	+	.	ID=Mmel_00004014-RA:exon:355;Parent=Mmel_00004014-RA;
Scv2yLs_2772	maker	exon	1264896	1265101	.	+	.	ID=Mmel_00004014-RA:exon:356;Parent=Mmel_00004014-RA;
Scv2yLs_2772	maker	exon	1265467	1265567	.	+	.	ID=Mmel_00004014-RA:exon:357;Parent=Mmel_00004014-RA;
Scv2yLs_2772	maker	exon	1266571	1266689	.	+	.	ID=Mmel_00004014-RA:exon:358;Parent=Mmel_00004014-RA;
Scv2yLs_2772	maker	exon	1269138	1269224	.	+	.	ID=Mmel_00004014-RA:exon:359;Parent=Mmel_00004014-RA;
Scv2yLs_2772	maker	CDS	1263279	1263515	.	+	0	ID=Mmel_00004014-RA:cds;Parent=Mmel_00004014-RA;
Scv2yLs_2772	maker	CDS	1264896	1265101	.	+	0	ID=Mmel_00004014-RA:cds;Parent=Mmel_00004014-RA;
Scv2yLs_2772	maker	CDS	1265467	1265567	.	+	1	ID=Mmel_00004014-RA:cds;Parent=Mmel_00004014-RA;
Scv2yLs_2772	maker	CDS	1266571	1266689	.	+	2	ID=Mmel_00004014-RA:cds;Parent=Mmel_00004014-RA;
Scv2yLs_2772	maker	CDS	1269138	1269224	.	+	0	ID=Mmel_00004014-RA:cds;Parent=Mmel_00004014-RA;
Scv2yLs_2772	maker	gene	1248101	1251767	.	-	.	ID=Mmel_00004013;Name=Mmel_00004013;Alias=maker-Scv2yLs_2772-augustus-gene-12.7;Note=Similar to HNRNPAB: Heterogeneous nuclear ribonucleoprotein A/B (Homo sapiens OX%3D9606);Dbxref=InterPro:IPR000504,PFAM:PF00076;Ontology_term=GO:0003676;
Scv2yLs_2772	maker	mRNA	1248101	1251767	.	-	.	ID=Mmel_00004013-RA;Parent=Mmel_00004013;Name=Mmel_00004013-RA;Alias=maker-Scv2yLs_2772-augustus-gene-12.7-mRNA-1;_AED=0.21;_QI=5|1|1|1|0.83|0.71|7|338|262;_eAED=0.21;Note=Similar to HNRNPAB: Heterogeneous nuclear ribonucleoprotein A/B (Homo sapiens OX%3D9606);Dbxref=InterPro:IPR000504,PFAM:PF00076;Ontology_term=GO:0003676;
Scv2yLs_2772	maker	exon	1248101	1248424	.	-	.	ID=Mmel_00004013-RA:exon:366;Parent=Mmel_00004013-RA;
Scv2yLs_2772	maker	exon	1248680	1248764	.	-	.	ID=Mmel_00004013-RA:exon:365;Parent=Mmel_00004013-RA;
Scv2yLs_2772	maker	exon	1248843	1248995	.	-	.	ID=Mmel_00004013-RA:exon:364;Parent=Mmel_00004013-RA;
Scv2yLs_2772	maker	exon	1249089	1249197	.	-	.	ID=Mmel_00004013-RA:exon:363;Parent=Mmel_00004013-RA;
Scv2yLs_2772	maker	exon	1250812	1250943	.	-	.	ID=Mmel_00004013-RA:exon:362;Parent=Mmel_00004013-RA;
Scv2yLs_2772	maker	exon	1251355	1251513	.	-	.	ID=Mmel_00004013-RA:exon:361;Parent=Mmel_00004013-RA;
Scv2yLs_2772	maker	exon	1251598	1251767	.	-	.	ID=Mmel_00004013-RA:exon:360;Parent=Mmel_00004013-RA;
Scv2yLs_2772	maker	five_prime_UTR	1251763	1251767	.	-	.	ID=Mmel_00004013-RA:five_prime_utr;Parent=Mmel_00004013-RA;
Scv2yLs_2772	maker	CDS	1251598	1251762	.	-	0	ID=Mmel_00004013-RA:cds;Parent=Mmel_00004013-RA;
Scv2yLs_2772	maker	CDS	1251355	1251513	.	-	0	ID=Mmel_00004013-RA:cds;Parent=Mmel_00004013-RA;
Scv2yLs_2772	maker	CDS	1250812	1250943	.	-	0	ID=Mmel_00004013-RA:cds;Parent=Mmel_00004013-RA;
Scv2yLs_2772	maker	CDS	1249089	1249197	.	-	0	ID=Mmel_00004013-RA:cds;Parent=Mmel_00004013-RA;
Scv2yLs_2772	maker	CDS	1248843	1248995	.	-	2	ID=Mmel_00004013-RA:cds;Parent=Mmel_00004013-RA;
Scv2yLs_2772	maker	CDS	1248694	1248764	.	-	2	ID=Mmel_00004013-RA:cds;Parent=Mmel_00004013-RA;
Scv2yLs_2772	maker	three_prime_UTR	1248680	1248693	.	-	.	ID=Mmel_00004013-RA:three_prime_utr;Parent=Mmel_00004013-RA;
Scv2yLs_2772	maker	three_prime_UTR	1248101	1248424	.	-	.	ID=Mmel_00004013-RA:three_prime_utr;Parent=Mmel_00004013-RA;
Scv2yLs_2772	maker	gene	1314896	1356385	.	+	.	ID=Mmel_00004017;Name=Mmel_00004017;Alias=maker-Scv2yLs_2772-snap-gene-13.9;Note=Similar to FAM13B: Protein FAM13B (Homo sapiens OX%3D9606);Dbxref=InterPro:IPR000198,PFAM:PF00620;Ontology_term=GO:0007165;
Scv2yLs_2772	maker	mRNA	1314896	1356385	.	+	.	ID=Mmel_00004017-RA;Parent=Mmel_00004017;Name=Mmel_00004017-RA;Alias=maker-Scv2yLs_2772-snap-gene-13.9-mRNA-1;_AED=0.38;_QI=0|0.08|0.08|0.91|0.82|0.83|24|52|974;_eAED=0.38;Note=Similar to FAM13B: Protein FAM13B (Homo sapiens OX%3D9606);Dbxref=InterPro:IPR000198,PFAM:PF00620;Ontology_term=GO:0007165;
Scv2yLs_2772	maker	exon	1314896	1314904	.	+	.	ID=Mmel_00004017-RA:exon:367;Parent=Mmel_00004017-RA;
Scv2yLs_2772	maker	exon	1321393	1321523	.	+	.	ID=Mmel_00004017-RA:exon:368;Parent=Mmel_00004017-RA;
Scv2yLs_2772	maker	exon	1325981	1326171	.	+	.	ID=Mmel_00004017-RA:exon:369;Parent=Mmel_00004017-RA;
Scv2yLs_2772	maker	exon	1326593	1326805	.	+	.	ID=Mmel_00004017-RA:exon:370;Parent=Mmel_00004017-RA;
Scv2yLs_2772	maker	exon	1328842	1329019	.	+	.	ID=Mmel_00004017-RA:exon:371;Parent=Mmel_00004017-RA;
Scv2yLs_2772	maker	exon	1329630	1329789	.	+	.	ID=Mmel_00004017-RA:exon:372;Parent=Mmel_00004017-RA;
Scv2yLs_2772	maker	exon	1331861	1332018	.	+	.	ID=Mmel_00004017-RA:exon:373;Parent=Mmel_00004017-RA;
Scv2yLs_2772	maker	exon	1337735	1337754	.	+	.	ID=Mmel_00004017-RA:exon:374;Parent=Mmel_00004017-RA;
Scv2yLs_2772	maker	exon	1338756	1338903	.	+	.	ID=Mmel_00004017-RA:exon:375;Parent=Mmel_00004017-RA;
Scv2yLs_2772	maker	exon	1340795	1340930	.	+	.	ID=Mmel_00004017-RA:exon:376;Parent=Mmel_00004017-RA;
Scv2yLs_2772	maker	exon	1341144	1341167	.	+	.	ID=Mmel_00004017-RA:exon:377;Parent=Mmel_00004017-RA;
Scv2yLs_2772	maker	exon	1343465	1343532	.	+	.	ID=Mmel_00004017-RA:exon:378;Parent=Mmel_00004017-RA;
Scv2yLs_2772	maker	exon	1344083	1344137	.	+	.	ID=Mmel_00004017-RA:exon:379;Parent=Mmel_00004017-RA;
Scv2yLs_2772	maker	exon	1344517	1344664	.	+	.	ID=Mmel_00004017-RA:exon:380;Parent=Mmel_00004017-RA;
Scv2yLs_2772	maker	exon	1347115	1347180	.	+	.	ID=Mmel_00004017-RA:exon:381;Parent=Mmel_00004017-RA;
Scv2yLs_2772	maker	exon	1348234	1348444	.	+	.	ID=Mmel_00004017-RA:exon:382;Parent=Mmel_00004017-RA;
Scv2yLs_2772	maker	exon	1349668	1349797	.	+	.	ID=Mmel_00004017-RA:exon:383;Parent=Mmel_00004017-RA;
Scv2yLs_2772	maker	exon	1350250	1350331	.	+	.	ID=Mmel_00004017-RA:exon:384;Parent=Mmel_00004017-RA;
Scv2yLs_2772	maker	exon	1350593	1350822	.	+	.	ID=Mmel_00004017-RA:exon:385;Parent=Mmel_00004017-RA;
Scv2yLs_2772	maker	exon	1351140	1351223	.	+	.	ID=Mmel_00004017-RA:exon:386;Parent=Mmel_00004017-RA;
Scv2yLs_2772	maker	exon	1354291	1354374	.	+	.	ID=Mmel_00004017-RA:exon:387;Parent=Mmel_00004017-RA;
Scv2yLs_2772	maker	exon	1354467	1354639	.	+	.	ID=Mmel_00004017-RA:exon:388;Parent=Mmel_00004017-RA;
Scv2yLs_2772	maker	exon	1355058	1355159	.	+	.	ID=Mmel_00004017-RA:exon:389;Parent=Mmel_00004017-RA;
Scv2yLs_2772	maker	exon	1356210	1356385	.	+	.	ID=Mmel_00004017-RA:exon:390;Parent=Mmel_00004017-RA;
Scv2yLs_2772	maker	CDS	1314896	1314904	.	+	0	ID=Mmel_00004017-RA:cds;Parent=Mmel_00004017-RA;
Scv2yLs_2772	maker	CDS	1321393	1321523	.	+	0	ID=Mmel_00004017-RA:cds;Parent=Mmel_00004017-RA;
Scv2yLs_2772	maker	CDS	1325981	1326171	.	+	1	ID=Mmel_00004017-RA:cds;Parent=Mmel_00004017-RA;
Scv2yLs_2772	maker	CDS	1326593	1326805	.	+	2	ID=Mmel_00004017-RA:cds;Parent=Mmel_00004017-RA;
Scv2yLs_2772	maker	CDS	1328842	1329019	.	+	2	ID=Mmel_00004017-RA:cds;Parent=Mmel_00004017-RA;
Scv2yLs_2772	maker	CDS	1329630	1329789	.	+	1	ID=Mmel_00004017-RA:cds;Parent=Mmel_00004017-RA;
Scv2yLs_2772	maker	CDS	1331861	1332018	.	+	0	ID=Mmel_00004017-RA:cds;Parent=Mmel_00004017-RA;
Scv2yLs_2772	maker	CDS	1337735	1337754	.	+	1	ID=Mmel_00004017-RA:cds;Parent=Mmel_00004017-RA;
Scv2yLs_2772	maker	CDS	1338756	1338903	.	+	2	ID=Mmel_00004017-RA:cds;Parent=Mmel_00004017-RA;
Scv2yLs_2772	maker	CDS	1340795	1340930	.	+	1	ID=Mmel_00004017-RA:cds;Parent=Mmel_00004017-RA;
Scv2yLs_2772	maker	CDS	1341144	1341167	.	+	0	ID=Mmel_00004017-RA:cds;Parent=Mmel_00004017-RA;
Scv2yLs_2772	maker	CDS	1343465	1343532	.	+	0	ID=Mmel_00004017-RA:cds;Parent=Mmel_00004017-RA;
Scv2yLs_2772	maker	CDS	1344083	1344137	.	+	1	ID=Mmel_00004017-RA:cds;Parent=Mmel_00004017-RA;
Scv2yLs_2772	maker	CDS	1344517	1344664	.	+	0	ID=Mmel_00004017-RA:cds;Parent=Mmel_00004017-RA;
Scv2yLs_2772	maker	CDS	1347115	1347180	.	+	2	ID=Mmel_00004017-RA:cds;Parent=Mmel_00004017-RA;
Scv2yLs_2772	maker	CDS	1348234	1348444	.	+	2	ID=Mmel_00004017-RA:cds;Parent=Mmel_00004017-RA;
Scv2yLs_2772	maker	CDS	1349668	1349797	.	+	1	ID=Mmel_00004017-RA:cds;Parent=Mmel_00004017-RA;
Scv2yLs_2772	maker	CDS	1350250	1350331	.	+	0	ID=Mmel_00004017-RA:cds;Parent=Mmel_00004017-RA;
Scv2yLs_2772	maker	CDS	1350593	1350822	.	+	2	ID=Mmel_00004017-RA:cds;Parent=Mmel_00004017-RA;
Scv2yLs_2772	maker	CDS	1351140	1351223	.	+	0	ID=Mmel_00004017-RA:cds;Parent=Mmel_00004017-RA;
Scv2yLs_2772	maker	CDS	1354291	1354374	.	+	0	ID=Mmel_00004017-RA:cds;Parent=Mmel_00004017-RA;
Scv2yLs_2772	maker	CDS	1354467	1354639	.	+	0	ID=Mmel_00004017-RA:cds;Parent=Mmel_00004017-RA;
Scv2yLs_2772	maker	CDS	1355058	1355159	.	+	1	ID=Mmel_00004017-RA:cds;Parent=Mmel_00004017-RA;
Scv2yLs_2772	maker	CDS	1356210	1356333	.	+	1	ID=Mmel_00004017-RA:cds;Parent=Mmel_00004017-RA;
Scv2yLs_2772	maker	three_prime_UTR	1356334	1356385	.	+	.	ID=Mmel_00004017-RA:three_prime_utr;Parent=Mmel_00004017-RA;
Scv2yLs_2772	maker	gene	1286395	1289845	.	-	.	ID=Mmel_00004015;Name=Mmel_00004015;Alias=maker-Scv2yLs_2772-augustus-gene-13.17;Note=Similar to WNT8C: Protein Wnt-8c (Gallus gallus OX%3D9031);Dbxref=InterPro:IPR005817,PFAM:PF00110;Ontology_term=GO:0005102,GO:0005576,GO:0007275,GO:0016055;
Scv2yLs_2772	maker	mRNA	1286395	1289845	.	-	.	ID=Mmel_00004015-RA;Parent=Mmel_00004015;Name=Mmel_00004015-RA;Alias=maker-Scv2yLs_2772-augustus-gene-13.17-mRNA-1;_AED=0.03;_QI=0|0|0|1|1|1|6|0|357;_eAED=0.04;Note=Similar to WNT8C: Protein Wnt-8c (Gallus gallus OX%3D9031);Dbxref=InterPro:IPR005817,PFAM:PF00110;Ontology_term=GO:0005102,GO:0005576,GO:0007275,GO:0016055;
Scv2yLs_2772	maker	exon	1289775	1289845	.	-	.	ID=Mmel_00004015-RA:exon:396;Parent=Mmel_00004015-RA;
Scv2yLs_2772	maker	exon	1289653	1289686	.	-	.	ID=Mmel_00004015-RA:exon:395;Parent=Mmel_00004015-RA;
Scv2yLs_2772	maker	exon	1289304	1289442	.	-	.	ID=Mmel_00004015-RA:exon:394;Parent=Mmel_00004015-RA;
Scv2yLs_2772	maker	exon	1288311	1288436	.	-	.	ID=Mmel_00004015-RA:exon:393;Parent=Mmel_00004015-RA;
Scv2yLs_2772	maker	exon	1288071	1288213	.	-	.	ID=Mmel_00004015-RA:exon:392;Parent=Mmel_00004015-RA;
Scv2yLs_2772	maker	exon	1286395	1286955	.	-	.	ID=Mmel_00004015-RA:exon:391;Parent=Mmel_00004015-RA;
Scv2yLs_2772	maker	CDS	1289775	1289845	.	-	0	ID=Mmel_00004015-RA:cds;Parent=Mmel_00004015-RA;
Scv2yLs_2772	maker	CDS	1289653	1289686	.	-	1	ID=Mmel_00004015-RA:cds;Parent=Mmel_00004015-RA;
Scv2yLs_2772	maker	CDS	1289304	1289442	.	-	0	ID=Mmel_00004015-RA:cds;Parent=Mmel_00004015-RA;
Scv2yLs_2772	maker	CDS	1288311	1288436	.	-	2	ID=Mmel_00004015-RA:cds;Parent=Mmel_00004015-RA;
Scv2yLs_2772	maker	CDS	1288071	1288213	.	-	2	ID=Mmel_00004015-RA:cds;Parent=Mmel_00004015-RA;
Scv2yLs_2772	maker	CDS	1286395	1286955	.	-	0	ID=Mmel_00004015-RA:cds;Parent=Mmel_00004015-RA;
Scv2yLs_2772	maker	gene	1302336	1305510	.	-	.	ID=Mmel_00004016;Name=Mmel_00004016;Alias=maker-Scv2yLs_2772-snap-gene-13.12;Note=Protein of unknown function;Dbxref=InterPro:IPR001152,PFAM:PF01290;Ontology_term=GO:0003785,GO:0007015;
Scv2yLs_2772	maker	mRNA	1302336	1305510	.	-	.	ID=Mmel_00004016-RA;Parent=Mmel_00004016;Name=Mmel_00004016-RA;Alias=maker-Scv2yLs_2772-snap-gene-13.12-mRNA-1;_AED=0.13;_QI=0|0.66|0.5|0.75|0|0.25|4|304|135;_eAED=0.13;Note=Protein of unknown function;Dbxref=InterPro:IPR001152,PFAM:PF01290;Ontology_term=GO:0003785,GO:0007015;
Scv2yLs_2772	maker	exon	1302336	1302677	.	-	.	ID=Mmel_00004016-RA:exon:400;Parent=Mmel_00004016-RA;
Scv2yLs_2772	maker	exon	1304092	1304199	.	-	.	ID=Mmel_00004016-RA:exon:399;Parent=Mmel_00004016-RA;
Scv2yLs_2772	maker	exon	1305089	1305206	.	-	.	ID=Mmel_00004016-RA:exon:398;Parent=Mmel_00004016-RA;
Scv2yLs_2772	maker	exon	1305367	1305510	.	-	.	ID=Mmel_00004016-RA:exon:397;Parent=Mmel_00004016-RA;
Scv2yLs_2772	maker	CDS	1305367	1305510	.	-	0	ID=Mmel_00004016-RA:cds;Parent=Mmel_00004016-RA;
Scv2yLs_2772	maker	CDS	1305089	1305206	.	-	0	ID=Mmel_00004016-RA:cds;Parent=Mmel_00004016-RA;
Scv2yLs_2772	maker	CDS	1304092	1304199	.	-	2	ID=Mmel_00004016-RA:cds;Parent=Mmel_00004016-RA;
Scv2yLs_2772	maker	CDS	1302640	1302677	.	-	2	ID=Mmel_00004016-RA:cds;Parent=Mmel_00004016-RA;
Scv2yLs_2772	maker	three_prime_UTR	1302336	1302639	.	-	.	ID=Mmel_00004016-RA:three_prime_utr;Parent=Mmel_00004016-RA;
Scv2yLs_2772	maker	gene	1367574	1378100	.	-	.	ID=Mmel_00004018;Name=Mmel_00004018;Alias=maker-Scv2yLs_2772-augustus-gene-13.19;Note=Similar to MYOT: Myotilin (Homo sapiens OX%3D9606);Dbxref=InterPro:IPR013098,PFAM:PF07679;
Scv2yLs_2772	maker	mRNA	1367574	1378100	.	-	.	ID=Mmel_00004018-RA;Parent=Mmel_00004018;Name=Mmel_00004018-RA;Alias=maker-Scv2yLs_2772-augustus-gene-13.19-mRNA-1;_AED=0.23;_QI=0|0.37|0.33|0.88|0.75|0.77|9|420|524;_eAED=0.23;Note=Similar to MYOT: Myotilin (Homo sapiens OX%3D9606);Dbxref=InterPro:IPR013098,PFAM:PF07679;
Scv2yLs_2772	maker	exon	1367574	1368166	.	-	.	ID=Mmel_00004018-RA:exon:409;Parent=Mmel_00004018-RA;
Scv2yLs_2772	maker	exon	1368533	1368666	.	-	.	ID=Mmel_00004018-RA:exon:408;Parent=Mmel_00004018-RA;
Scv2yLs_2772	maker	exon	1369235	1369400	.	-	.	ID=Mmel_00004018-RA:exon:407;Parent=Mmel_00004018-RA;
Scv2yLs_2772	maker	exon	1369940	1370147	.	-	.	ID=Mmel_00004018-RA:exon:406;Parent=Mmel_00004018-RA;
Scv2yLs_2772	maker	exon	1371229	1371361	.	-	.	ID=Mmel_00004018-RA:exon:405;Parent=Mmel_00004018-RA;
Scv2yLs_2772	maker	exon	1371983	1372063	.	-	.	ID=Mmel_00004018-RA:exon:404;Parent=Mmel_00004018-RA;
Scv2yLs_2772	maker	exon	1373690	1373826	.	-	.	ID=Mmel_00004018-RA:exon:403;Parent=Mmel_00004018-RA;
Scv2yLs_2772	maker	exon	1375911	1376061	.	-	.	ID=Mmel_00004018-RA:exon:402;Parent=Mmel_00004018-RA;
Scv2yLs_2772	maker	exon	1377709	1378100	.	-	.	ID=Mmel_00004018-RA:exon:401;Parent=Mmel_00004018-RA;
Scv2yLs_2772	maker	CDS	1377709	1378100	.	-	0	ID=Mmel_00004018-RA:cds;Parent=Mmel_00004018-RA;
Scv2yLs_2772	maker	CDS	1375911	1376061	.	-	1	ID=Mmel_00004018-RA:cds;Parent=Mmel_00004018-RA;
Scv2yLs_2772	maker	CDS	1373690	1373826	.	-	0	ID=Mmel_00004018-RA:cds;Parent=Mmel_00004018-RA;
Scv2yLs_2772	maker	CDS	1371983	1372063	.	-	1	ID=Mmel_00004018-RA:cds;Parent=Mmel_00004018-RA;
Scv2yLs_2772	maker	CDS	1371229	1371361	.	-	1	ID=Mmel_00004018-RA:cds;Parent=Mmel_00004018-RA;
Scv2yLs_2772	maker	CDS	1369940	1370147	.	-	0	ID=Mmel_00004018-RA:cds;Parent=Mmel_00004018-RA;
Scv2yLs_2772	maker	CDS	1369235	1369400	.	-	2	ID=Mmel_00004018-RA:cds;Parent=Mmel_00004018-RA;
Scv2yLs_2772	maker	CDS	1368533	1368666	.	-	1	ID=Mmel_00004018-RA:cds;Parent=Mmel_00004018-RA;
Scv2yLs_2772	maker	CDS	1367994	1368166	.	-	2	ID=Mmel_00004018-RA:cds;Parent=Mmel_00004018-RA;
Scv2yLs_2772	maker	three_prime_UTR	1367574	1367993	.	-	.	ID=Mmel_00004018-RA:three_prime_utr;Parent=Mmel_00004018-RA;
Scv2yLs_2772	maker	gene	1450814	1455753	.	+	.	ID=Mmel_00004020;Name=Mmel_00004020;Alias=maker-Scv2yLs_2772-snap-gene-14.8;Note=Similar to KLHL3: Kelch-like protein 3 (Pongo abelii OX%3D9601);
Scv2yLs_2772	maker	mRNA	1450814	1455753	.	+	.	ID=Mmel_00004020-RA;Parent=Mmel_00004020;Name=Mmel_00004020-RA;Alias=maker-Scv2yLs_2772-snap-gene-14.8-mRNA-1;_AED=0.48;_QI=0|0|0|0|0.66|0.5|4|0|64;_eAED=0.48;Note=Similar to KLHL3: Kelch-like protein 3 (Pongo abelii OX%3D9601);
Scv2yLs_2772	maker	exon	1450814	1450818	.	+	.	ID=Mmel_00004020-RA:exon:410;Parent=Mmel_00004020-RA;
Scv2yLs_2772	maker	exon	1451769	1451885	.	+	.	ID=Mmel_00004020-RA:exon:411;Parent=Mmel_00004020-RA;
Scv2yLs_2772	maker	exon	1454890	1454950	.	+	.	ID=Mmel_00004020-RA:exon:412;Parent=Mmel_00004020-RA;
Scv2yLs_2772	maker	exon	1455742	1455753	.	+	.	ID=Mmel_00004020-RA:exon:413;Parent=Mmel_00004020-RA;
Scv2yLs_2772	maker	CDS	1450814	1450818	.	+	0	ID=Mmel_00004020-RA:cds;Parent=Mmel_00004020-RA;
Scv2yLs_2772	maker	CDS	1451769	1451885	.	+	1	ID=Mmel_00004020-RA:cds;Parent=Mmel_00004020-RA;
Scv2yLs_2772	maker	CDS	1454890	1454950	.	+	1	ID=Mmel_00004020-RA:cds;Parent=Mmel_00004020-RA;
Scv2yLs_2772	maker	CDS	1455742	1455753	.	+	0	ID=Mmel_00004020-RA:cds;Parent=Mmel_00004020-RA;
Scv2yLs_2772	maker	gene	1417303	1417683	.	-	.	ID=Mmel_00004019;Name=Mmel_00004019;Alias=augustus_masked-Scv2yLs_2772-processed-gene-14.2;Note=Similar to NPY6R: Neuropeptide Y receptor type 6 (Oryctolagus cuniculus OX%3D9986);Dbxref=InterPro:IPR000276,PFAM:PF00001;Ontology_term=GO:0004930,GO:0007186,GO:0016021;
Scv2yLs_2772	maker	mRNA	1417303	1417683	.	-	.	ID=Mmel_00004019-RA;Parent=Mmel_00004019;Name=Mmel_00004019-RA;Alias=augustus_masked-Scv2yLs_2772-processed-gene-14.2-mRNA-1;_AED=0.33;_QI=0|-1|0|1|-1|1|1|0|126;_eAED=0.33;Note=Similar to NPY6R: Neuropeptide Y receptor type 6 (Oryctolagus cuniculus OX%3D9986);Dbxref=InterPro:IPR000276,PFAM:PF00001;Ontology_term=GO:0004930,GO:0007186,GO:0016021;
Scv2yLs_2772	maker	exon	1417303	1417683	.	-	.	ID=Mmel_00004019-RA:exon:414;Parent=Mmel_00004019-RA;
Scv2yLs_2772	maker	CDS	1417303	1417683	.	-	0	ID=Mmel_00004019-RA:cds;Parent=Mmel_00004019-RA;
Scv2yLs_2772	maker	gene	1468010	1491993	.	+	.	ID=Mmel_00004021;Name=Mmel_00004021;Alias=maker-Scv2yLs_2772-snap-gene-15.12;Note=Similar to KLHL3: Kelch-like protein 3 (Homo sapiens OX%3D9606);Dbxref=InterPro:IPR006652,InterPro:IPR011705,PFAM:PF01344,PFAM:PF07707;Ontology_term=GO:0005515;
Scv2yLs_2772	maker	mRNA	1468010	1491993	.	+	.	ID=Mmel_00004021-RA;Parent=Mmel_00004021;Name=Mmel_00004021-RA;Alias=maker-Scv2yLs_2772-snap-gene-15.12-mRNA-1;_AED=0.46;_QI=0|0|0|0.75|0.72|0.58|12|0|406;_eAED=0.46;Note=Similar to KLHL3: Kelch-like protein 3 (Homo sapiens OX%3D9606);Dbxref=InterPro:IPR006652,InterPro:IPR011705,PFAM:PF01344,PFAM:PF07707;Ontology_term=GO:0005515;
Scv2yLs_2772	maker	exon	1468010	1468014	.	+	.	ID=Mmel_00004021-RA:exon:415;Parent=Mmel_00004021-RA;
Scv2yLs_2772	maker	exon	1469976	1470010	.	+	.	ID=Mmel_00004021-RA:exon:416;Parent=Mmel_00004021-RA;
Scv2yLs_2772	maker	exon	1470377	1470486	.	+	.	ID=Mmel_00004021-RA:exon:417;Parent=Mmel_00004021-RA;
Scv2yLs_2772	maker	exon	1475265	1475381	.	+	.	ID=Mmel_00004021-RA:exon:418;Parent=Mmel_00004021-RA;
Scv2yLs_2772	maker	exon	1476374	1476523	.	+	.	ID=Mmel_00004021-RA:exon:419;Parent=Mmel_00004021-RA;
Scv2yLs_2772	maker	exon	1479033	1479150	.	+	.	ID=Mmel_00004021-RA:exon:420;Parent=Mmel_00004021-RA;
Scv2yLs_2772	maker	exon	1479851	1480048	.	+	.	ID=Mmel_00004021-RA:exon:421;Parent=Mmel_00004021-RA;
Scv2yLs_2772	maker	exon	1480935	1481036	.	+	.	ID=Mmel_00004021-RA:exon:422;Parent=Mmel_00004021-RA;
Scv2yLs_2772	maker	exon	1487274	1487414	.	+	.	ID=Mmel_00004021-RA:exon:423;Parent=Mmel_00004021-RA;
Scv2yLs_2772	maker	exon	1487625	1487787	.	+	.	ID=Mmel_00004021-RA:exon:424;Parent=Mmel_00004021-RA;
Scv2yLs_2772	maker	exon	1488010	1488055	.	+	.	ID=Mmel_00004021-RA:exon:425;Parent=Mmel_00004021-RA;
Scv2yLs_2772	maker	exon	1491961	1491993	.	+	.	ID=Mmel_00004021-RA:exon:426;Parent=Mmel_00004021-RA;
Scv2yLs_2772	maker	CDS	1468010	1468014	.	+	0	ID=Mmel_00004021-RA:cds;Parent=Mmel_00004021-RA;
Scv2yLs_2772	maker	CDS	1469976	1470010	.	+	1	ID=Mmel_00004021-RA:cds;Parent=Mmel_00004021-RA;
Scv2yLs_2772	maker	CDS	1470377	1470486	.	+	2	ID=Mmel_00004021-RA:cds;Parent=Mmel_00004021-RA;
Scv2yLs_2772	maker	CDS	1475265	1475381	.	+	0	ID=Mmel_00004021-RA:cds;Parent=Mmel_00004021-RA;
Scv2yLs_2772	maker	CDS	1476374	1476523	.	+	0	ID=Mmel_00004021-RA:cds;Parent=Mmel_00004021-RA;
Scv2yLs_2772	maker	CDS	1479033	1479150	.	+	0	ID=Mmel_00004021-RA:cds;Parent=Mmel_00004021-RA;
Scv2yLs_2772	maker	CDS	1479851	1480048	.	+	2	ID=Mmel_00004021-RA:cds;Parent=Mmel_00004021-RA;
Scv2yLs_2772	maker	CDS	1480935	1481036	.	+	2	ID=Mmel_00004021-RA:cds;Parent=Mmel_00004021-RA;
Scv2yLs_2772	maker	CDS	1487274	1487414	.	+	2	ID=Mmel_00004021-RA:cds;Parent=Mmel_00004021-RA;
Scv2yLs_2772	maker	CDS	1487625	1487787	.	+	2	ID=Mmel_00004021-RA:cds;Parent=Mmel_00004021-RA;
Scv2yLs_2772	maker	CDS	1488010	1488055	.	+	1	ID=Mmel_00004021-RA:cds;Parent=Mmel_00004021-RA;
Scv2yLs_2772	maker	CDS	1491961	1491993	.	+	0	ID=Mmel_00004021-RA:cds;Parent=Mmel_00004021-RA;
Scv2yLs_2772	maker	gene	1555988	1574156	.	-	.	ID=Mmel_00004022;Name=Mmel_00004022;Alias=maker-Scv2yLs_2772-augustus-gene-16.5;Note=Similar to SPOCK1: Testican-1 (Homo sapiens OX%3D9606);Dbxref=InterPro:IPR000716,InterPro:IPR019577,PFAM:PF00086,PFAM:PF10591;Ontology_term=GO:0005509,GO:0007165;
Scv2yLs_2772	maker	mRNA	1555988	1574156	.	-	.	ID=Mmel_00004022-RA;Parent=Mmel_00004022;Name=Mmel_00004022-RA;Alias=maker-Scv2yLs_2772-augustus-gene-16.5-mRNA-1;_AED=0.06;_QI=0|0.6|0.33|0.83|0.4|0.5|6|0|262;_eAED=0.06;Note=Similar to SPOCK1: Testican-1 (Homo sapiens OX%3D9606);Dbxref=InterPro:IPR000716,InterPro:IPR019577,PFAM:PF00086,PFAM:PF10591;Ontology_term=GO:0005509,GO:0007165;
Scv2yLs_2772	maker	exon	1574122	1574156	.	-	.	ID=Mmel_00004022-RA:exon:432;Parent=Mmel_00004022-RA;
Scv2yLs_2772	maker	exon	1569792	1569931	.	-	.	ID=Mmel_00004022-RA:exon:431;Parent=Mmel_00004022-RA;
Scv2yLs_2772	maker	exon	1563046	1563267	.	-	.	ID=Mmel_00004022-RA:exon:430;Parent=Mmel_00004022-RA;
Scv2yLs_2772	maker	exon	1562377	1562439	.	-	.	ID=Mmel_00004022-RA:exon:429;Parent=Mmel_00004022-RA;
Scv2yLs_2772	maker	exon	1557171	1557308	.	-	.	ID=Mmel_00004022-RA:exon:428;Parent=Mmel_00004022-RA;
Scv2yLs_2772	maker	exon	1555988	1556178	.	-	.	ID=Mmel_00004022-RA:exon:427;Parent=Mmel_00004022-RA;
Scv2yLs_2772	maker	CDS	1574122	1574156	.	-	0	ID=Mmel_00004022-RA:cds;Parent=Mmel_00004022-RA;
Scv2yLs_2772	maker	CDS	1569792	1569931	.	-	1	ID=Mmel_00004022-RA:cds;Parent=Mmel_00004022-RA;
Scv2yLs_2772	maker	CDS	1563046	1563267	.	-	2	ID=Mmel_00004022-RA:cds;Parent=Mmel_00004022-RA;
Scv2yLs_2772	maker	CDS	1562377	1562439	.	-	2	ID=Mmel_00004022-RA:cds;Parent=Mmel_00004022-RA;
Scv2yLs_2772	maker	CDS	1557171	1557308	.	-	2	ID=Mmel_00004022-RA:cds;Parent=Mmel_00004022-RA;
Scv2yLs_2772	maker	CDS	1555988	1556178	.	-	2	ID=Mmel_00004022-RA:cds;Parent=Mmel_00004022-RA;
Scv2yLs_2772	maker	gene	1971549	1975248	.	+	.	ID=Mmel_00004023;Name=Mmel_00004023;Alias=augustus_masked-Scv2yLs_2772-processed-gene-19.0;Note=Similar to TRPC7: Short transient receptor potential channel 7 (Homo sapiens OX%3D9606);Dbxref=InterPro:IPR013555,InterPro:IPR020683,PFAM:PF08344,PFAM:PF12796;
Scv2yLs_2772	maker	mRNA	1971549	1975248	.	+	.	ID=Mmel_00004023-RA;Parent=Mmel_00004023;Name=Mmel_00004023-RA;Alias=augustus_masked-Scv2yLs_2772-processed-gene-19.0-mRNA-1;_AED=0.31;_QI=0|0|0|0.5|1|1|2|0|272;_eAED=0.31;Note=Similar to TRPC7: Short transient receptor potential channel 7 (Homo sapiens OX%3D9606);Dbxref=InterPro:IPR013555,InterPro:IPR020683,PFAM:PF08344,PFAM:PF12796;
Scv2yLs_2772	maker	exon	1971549	1972301	.	+	.	ID=Mmel_00004023-RA:exon:433;Parent=Mmel_00004023-RA;
Scv2yLs_2772	maker	exon	1975183	1975248	.	+	.	ID=Mmel_00004023-RA:exon:434;Parent=Mmel_00004023-RA;
Scv2yLs_2772	maker	CDS	1971549	1972301	.	+	0	ID=Mmel_00004023-RA:cds;Parent=Mmel_00004023-RA;
Scv2yLs_2772	maker	CDS	1975183	1975248	.	+	0	ID=Mmel_00004023-RA:cds;Parent=Mmel_00004023-RA;
Scv2yLs_2772	maker	gene	2081264	2082016	.	+	.	ID=Mmel_00004026;Name=Mmel_00004026;Alias=maker-Scv2yLs_2772-snap-gene-20.7;Note=Protein of unknown function;
Scv2yLs_2772	maker	mRNA	2081264	2082016	.	+	.	ID=Mmel_00004026-RA;Parent=Mmel_00004026;Name=Mmel_00004026-RA;Alias=maker-Scv2yLs_2772-snap-gene-20.7-mRNA-1;_AED=0.04;_QI=55|1|0.33|1|0|0|3|0|101;_eAED=0.04;Note=Protein of unknown function;
Scv2yLs_2772	maker	exon	2081264	2081377	.	+	.	ID=Mmel_00004026-RA:exon:435;Parent=Mmel_00004026-RA;
Scv2yLs_2772	maker	exon	2081591	2081699	.	+	.	ID=Mmel_00004026-RA:exon:436;Parent=Mmel_00004026-RA;
Scv2yLs_2772	maker	exon	2081882	2082016	.	+	.	ID=Mmel_00004026-RA:exon:437;Parent=Mmel_00004026-RA;
Scv2yLs_2772	maker	five_prime_UTR	2081264	2081318	.	+	.	ID=Mmel_00004026-RA:five_prime_utr;Parent=Mmel_00004026-RA;
Scv2yLs_2772	maker	CDS	2081319	2081377	.	+	0	ID=Mmel_00004026-RA:cds;Parent=Mmel_00004026-RA;
Scv2yLs_2772	maker	CDS	2081591	2081699	.	+	1	ID=Mmel_00004026-RA:cds;Parent=Mmel_00004026-RA;
Scv2yLs_2772	maker	CDS	2081882	2082016	.	+	0	ID=Mmel_00004026-RA:cds;Parent=Mmel_00004026-RA;
Scv2yLs_2772	maker	gene	2009919	2028128	.	+	.	ID=Mmel_00004024;Name=Mmel_00004024;Alias=maker-Scv2yLs_2772-augustus-gene-20.1;Note=Similar to TRPC7: Short transient receptor potential channel 7 (Homo sapiens OX%3D9606);Dbxref=InterPro:IPR005821,PFAM:PF00520;Ontology_term=GO:0005216,GO:0006811,GO:0016020,GO:0055085;
Scv2yLs_2772	maker	mRNA	2009919	2028128	.	+	.	ID=Mmel_00004024-RA;Parent=Mmel_00004024;Name=Mmel_00004024-RA;Alias=maker-Scv2yLs_2772-augustus-gene-20.1-mRNA-1;_AED=0.20;_QI=0|0|0|1|1|0.83|6|0|400;_eAED=0.20;Note=Similar to TRPC7: Short transient receptor potential channel 7 (Homo sapiens OX%3D9606);Dbxref=InterPro:IPR005821,PFAM:PF00520;Ontology_term=GO:0005216,GO:0006811,GO:0016020,GO:0055085;
Scv2yLs_2772	maker	exon	2009919	2010108	.	+	.	ID=Mmel_00004024-RA:exon:438;Parent=Mmel_00004024-RA;
Scv2yLs_2772	maker	exon	2014788	2015021	.	+	.	ID=Mmel_00004024-RA:exon:439;Parent=Mmel_00004024-RA;
Scv2yLs_2772	maker	exon	2016806	2017070	.	+	.	ID=Mmel_00004024-RA:exon:440;Parent=Mmel_00004024-RA;
Scv2yLs_2772	maker	exon	2022553	2022748	.	+	.	ID=Mmel_00004024-RA:exon:441;Parent=Mmel_00004024-RA;
Scv2yLs_2772	maker	exon	2025717	2025938	.	+	.	ID=Mmel_00004024-RA:exon:442;Parent=Mmel_00004024-RA;
Scv2yLs_2772	maker	exon	2028033	2028128	.	+	.	ID=Mmel_00004024-RA:exon:443;Parent=Mmel_00004024-RA;
Scv2yLs_2772	maker	CDS	2009919	2010108	.	+	0	ID=Mmel_00004024-RA:cds;Parent=Mmel_00004024-RA;
Scv2yLs_2772	maker	CDS	2014788	2015021	.	+	2	ID=Mmel_00004024-RA:cds;Parent=Mmel_00004024-RA;
Scv2yLs_2772	maker	CDS	2016806	2017070	.	+	2	ID=Mmel_00004024-RA:cds;Parent=Mmel_00004024-RA;
Scv2yLs_2772	maker	CDS	2022553	2022748	.	+	1	ID=Mmel_00004024-RA:cds;Parent=Mmel_00004024-RA;
Scv2yLs_2772	maker	CDS	2025717	2025938	.	+	0	ID=Mmel_00004024-RA:cds;Parent=Mmel_00004024-RA;
Scv2yLs_2772	maker	CDS	2028033	2028128	.	+	0	ID=Mmel_00004024-RA:cds;Parent=Mmel_00004024-RA;
Scv2yLs_2772	maker	gene	2030947	2032033	.	+	.	ID=Mmel_00004025;Name=Mmel_00004025;Alias=maker-Scv2yLs_2772-augustus-gene-20.2;Note=Protein of unknown function;
Scv2yLs_2772	maker	mRNA	2030947	2032033	.	+	.	ID=Mmel_00004025-RA;Parent=Mmel_00004025;Name=Mmel_00004025-RA;Alias=maker-Scv2yLs_2772-augustus-gene-20.2-mRNA-1;_AED=0.73;_QI=0|0|0|0.66|0|0.33|3|0|183;_eAED=0.73;Note=Protein of unknown function;
Scv2yLs_2772	maker	exon	2030947	2031224	.	+	.	ID=Mmel_00004025-RA:exon:444;Parent=Mmel_00004025-RA;
Scv2yLs_2772	maker	exon	2031348	2031460	.	+	.	ID=Mmel_00004025-RA:exon:445;Parent=Mmel_00004025-RA;
Scv2yLs_2772	maker	exon	2031873	2032033	.	+	.	ID=Mmel_00004025-RA:exon:446;Parent=Mmel_00004025-RA;
Scv2yLs_2772	maker	CDS	2030947	2031224	.	+	0	ID=Mmel_00004025-RA:cds;Parent=Mmel_00004025-RA;
Scv2yLs_2772	maker	CDS	2031348	2031460	.	+	1	ID=Mmel_00004025-RA:cds;Parent=Mmel_00004025-RA;
Scv2yLs_2772	maker	CDS	2031873	2032033	.	+	2	ID=Mmel_00004025-RA:cds;Parent=Mmel_00004025-RA;
Scv2yLs_2772	maker	gene	2093192	2101152	.	-	.	ID=Mmel_00004027;Name=Mmel_00004027;Alias=maker-Scv2yLs_2772-augustus-gene-21.15;Note=Similar to SMAD5: Mothers against decapentaplegic homolog 5 (Gallus gallus OX%3D9031);Dbxref=InterPro:IPR001132,InterPro:IPR003619,PFAM:PF03165,PFAM:PF03166;Ontology_term=GO:0005622,GO:0006355;
Scv2yLs_2772	maker	mRNA	2093192	2101152	.	-	.	ID=Mmel_00004027-RA;Parent=Mmel_00004027;Name=Mmel_00004027-RA;Alias=maker-Scv2yLs_2772-augustus-gene-21.15-mRNA-1;_AED=0.12;_QI=0|0|0|1|1|1|6|0|465;_eAED=0.12;Note=Similar to SMAD5: Mothers against decapentaplegic homolog 5 (Gallus gallus OX%3D9031);Dbxref=InterPro:IPR001132,InterPro:IPR003619,PFAM:PF03165,PFAM:PF03166;Ontology_term=GO:0005622,GO:0006355;
Scv2yLs_2772	maker	exon	2100750	2101152	.	-	.	ID=Mmel_00004027-RA:exon:452;Parent=Mmel_00004027-RA;
Scv2yLs_2772	maker	exon	2099273	2099524	.	-	.	ID=Mmel_00004027-RA:exon:451;Parent=Mmel_00004027-RA;
Scv2yLs_2772	maker	exon	2097992	2098111	.	-	.	ID=Mmel_00004027-RA:exon:450;Parent=Mmel_00004027-RA;
Scv2yLs_2772	maker	exon	2097146	2097367	.	-	.	ID=Mmel_00004027-RA:exon:449;Parent=Mmel_00004027-RA;
Scv2yLs_2772	maker	exon	2094246	2094502	.	-	.	ID=Mmel_00004027-RA:exon:448;Parent=Mmel_00004027-RA;
Scv2yLs_2772	maker	exon	2093192	2093335	.	-	.	ID=Mmel_00004027-RA:exon:447;Parent=Mmel_00004027-RA;
Scv2yLs_2772	maker	CDS	2100750	2101152	.	-	0	ID=Mmel_00004027-RA:cds;Parent=Mmel_00004027-RA;
Scv2yLs_2772	maker	CDS	2099273	2099524	.	-	2	ID=Mmel_00004027-RA:cds;Parent=Mmel_00004027-RA;
Scv2yLs_2772	maker	CDS	2097992	2098111	.	-	2	ID=Mmel_00004027-RA:cds;Parent=Mmel_00004027-RA;
Scv2yLs_2772	maker	CDS	2097146	2097367	.	-	2	ID=Mmel_00004027-RA:cds;Parent=Mmel_00004027-RA;
Scv2yLs_2772	maker	CDS	2094246	2094502	.	-	2	ID=Mmel_00004027-RA:cds;Parent=Mmel_00004027-RA;
Scv2yLs_2772	maker	CDS	2093192	2093335	.	-	0	ID=Mmel_00004027-RA:cds;Parent=Mmel_00004027-RA;
Scv2yLs_2772	maker	gene	2163704	2181509	.	-	.	ID=Mmel_00004028;Name=Mmel_00004028;Alias=maker-Scv2yLs_2772-snap-gene-21.1;Note=Similar to TGFBI: Transforming growth factor-beta-induced protein ig-h3 (Bos taurus OX%3D9913);Dbxref=InterPro:IPR000782,PFAM:PF02469;
Scv2yLs_2772	maker	mRNA	2163704	2181509	.	-	.	ID=Mmel_00004028-RA;Parent=Mmel_00004028;Name=Mmel_00004028-RA;Alias=maker-Scv2yLs_2772-snap-gene-21.1-mRNA-1;_AED=0.16;_QI=0|0.25|0.23|0.94|0.87|0.82|17|219|616;_eAED=0.16;Note=Similar to TGFBI: Transforming growth factor-beta-induced protein ig-h3 (Bos taurus OX%3D9913);Dbxref=InterPro:IPR000782,PFAM:PF02469;
Scv2yLs_2772	maker	exon	2163704	2163978	.	-	.	ID=Mmel_00004028-RA:exon:469;Parent=Mmel_00004028-RA;
Scv2yLs_2772	maker	exon	2164143	2164167	.	-	.	ID=Mmel_00004028-RA:exon:468;Parent=Mmel_00004028-RA;
Scv2yLs_2772	maker	exon	2164913	2164992	.	-	.	ID=Mmel_00004028-RA:exon:467;Parent=Mmel_00004028-RA;
Scv2yLs_2772	maker	exon	2165191	2165293	.	-	.	ID=Mmel_00004028-RA:exon:466;Parent=Mmel_00004028-RA;
Scv2yLs_2772	maker	exon	2166200	2166324	.	-	.	ID=Mmel_00004028-RA:exon:465;Parent=Mmel_00004028-RA;
Scv2yLs_2772	maker	exon	2168216	2168346	.	-	.	ID=Mmel_00004028-RA:exon:464;Parent=Mmel_00004028-RA;
Scv2yLs_2772	maker	exon	2168857	2168993	.	-	.	ID=Mmel_00004028-RA:exon:463;Parent=Mmel_00004028-RA;
Scv2yLs_2772	maker	exon	2169156	2169301	.	-	.	ID=Mmel_00004028-RA:exon:462;Parent=Mmel_00004028-RA;
Scv2yLs_2772	maker	exon	2169541	2169678	.	-	.	ID=Mmel_00004028-RA:exon:461;Parent=Mmel_00004028-RA;
Scv2yLs_2772	maker	exon	2169817	2170029	.	-	.	ID=Mmel_00004028-RA:exon:460;Parent=Mmel_00004028-RA;
Scv2yLs_2772	maker	exon	2170565	2170706	.	-	.	ID=Mmel_00004028-RA:exon:459;Parent=Mmel_00004028-RA;
Scv2yLs_2772	maker	exon	2171401	2171547	.	-	.	ID=Mmel_00004028-RA:exon:458;Parent=Mmel_00004028-RA;
Scv2yLs_2772	maker	exon	2172326	2172403	.	-	.	ID=Mmel_00004028-RA:exon:457;Parent=Mmel_00004028-RA;
Scv2yLs_2772	maker	exon	2173334	2173491	.	-	.	ID=Mmel_00004028-RA:exon:456;Parent=Mmel_00004028-RA;
Scv2yLs_2772	maker	exon	2174468	2174532	.	-	.	ID=Mmel_00004028-RA:exon:455;Parent=Mmel_00004028-RA;
Scv2yLs_2772	maker	exon	2180767	2180865	.	-	.	ID=Mmel_00004028-RA:exon:454;Parent=Mmel_00004028-RA;
Scv2yLs_2772	maker	exon	2181502	2181509	.	-	.	ID=Mmel_00004028-RA:exon:453;Parent=Mmel_00004028-RA;
Scv2yLs_2772	maker	CDS	2181502	2181509	.	-	0	ID=Mmel_00004028-RA:cds;Parent=Mmel_00004028-RA;
Scv2yLs_2772	maker	CDS	2180767	2180865	.	-	1	ID=Mmel_00004028-RA:cds;Parent=Mmel_00004028-RA;
Scv2yLs_2772	maker	CDS	2174468	2174532	.	-	1	ID=Mmel_00004028-RA:cds;Parent=Mmel_00004028-RA;
Scv2yLs_2772	maker	CDS	2173334	2173491	.	-	2	ID=Mmel_00004028-RA:cds;Parent=Mmel_00004028-RA;
Scv2yLs_2772	maker	CDS	2172326	2172403	.	-	0	ID=Mmel_00004028-RA:cds;Parent=Mmel_00004028-RA;
Scv2yLs_2772	maker	CDS	2171401	2171547	.	-	0	ID=Mmel_00004028-RA:cds;Parent=Mmel_00004028-RA;
Scv2yLs_2772	maker	CDS	2170565	2170706	.	-	0	ID=Mmel_00004028-RA:cds;Parent=Mmel_00004028-RA;
Scv2yLs_2772	maker	CDS	2169817	2170029	.	-	2	ID=Mmel_00004028-RA:cds;Parent=Mmel_00004028-RA;
Scv2yLs_2772	maker	CDS	2169541	2169678	.	-	2	ID=Mmel_00004028-RA:cds;Parent=Mmel_00004028-RA;
Scv2yLs_2772	maker	CDS	2169156	2169301	.	-	2	ID=Mmel_00004028-RA:cds;Parent=Mmel_00004028-RA;
Scv2yLs_2772	maker	CDS	2168857	2168993	.	-	0	ID=Mmel_00004028-RA:cds;Parent=Mmel_00004028-RA;
Scv2yLs_2772	maker	CDS	2168216	2168346	.	-	1	ID=Mmel_00004028-RA:cds;Parent=Mmel_00004028-RA;
Scv2yLs_2772	maker	CDS	2166200	2166324	.	-	2	ID=Mmel_00004028-RA:cds;Parent=Mmel_00004028-RA;
Scv2yLs_2772	maker	CDS	2165191	2165293	.	-	0	ID=Mmel_00004028-RA:cds;Parent=Mmel_00004028-RA;
Scv2yLs_2772	maker	CDS	2164913	2164992	.	-	2	ID=Mmel_00004028-RA:cds;Parent=Mmel_00004028-RA;
Scv2yLs_2772	maker	CDS	2164143	2164167	.	-	0	ID=Mmel_00004028-RA:cds;Parent=Mmel_00004028-RA;
Scv2yLs_2772	maker	CDS	2163923	2163978	.	-	2	ID=Mmel_00004028-RA:cds;Parent=Mmel_00004028-RA;
Scv2yLs_2772	maker	three_prime_UTR	2163704	2163922	.	-	.	ID=Mmel_00004028-RA:three_prime_utr;Parent=Mmel_00004028-RA;
Scv2yLs_2772	maker	gene	2216697	2221280	.	+	.	ID=Mmel_00004029;Name=Mmel_00004029;Alias=maker-Scv2yLs_2772-augustus-gene-22.0;Note=Similar to MIM1: Myeloid protein 1 (Gallus gallus OX%3D9031);
Scv2yLs_2772	maker	mRNA	2216697	2221280	.	+	.	ID=Mmel_00004029-RA;Parent=Mmel_00004029;Name=Mmel_00004029-RA;Alias=maker-Scv2yLs_2772-augustus-gene-22.0-mRNA-1;_AED=0.16;_QI=51|0.71|0.75|0.87|0.85|0.87|8|47|331;_eAED=0.16;Note=Similar to MIM1: Myeloid protein 1 (Gallus gallus OX%3D9031);
Scv2yLs_2772	maker	exon	2216697	2216793	.	+	.	ID=Mmel_00004029-RA:exon:470;Parent=Mmel_00004029-RA;
Scv2yLs_2772	maker	exon	2217364	2217499	.	+	.	ID=Mmel_00004029-RA:exon:471;Parent=Mmel_00004029-RA;
Scv2yLs_2772	maker	exon	2218693	2218848	.	+	.	ID=Mmel_00004029-RA:exon:472;Parent=Mmel_00004029-RA;
Scv2yLs_2772	maker	exon	2219204	2219226	.	+	.	ID=Mmel_00004029-RA:exon:473;Parent=Mmel_00004029-RA;
Scv2yLs_2772	maker	exon	2219357	2219527	.	+	.	ID=Mmel_00004029-RA:exon:474;Parent=Mmel_00004029-RA;
Scv2yLs_2772	maker	exon	2219859	2219979	.	+	.	ID=Mmel_00004029-RA:exon:475;Parent=Mmel_00004029-RA;
Scv2yLs_2772	maker	exon	2220483	2220634	.	+	.	ID=Mmel_00004029-RA:exon:476;Parent=Mmel_00004029-RA;
Scv2yLs_2772	maker	exon	2221043	2221280	.	+	.	ID=Mmel_00004029-RA:exon:477;Parent=Mmel_00004029-RA;
Scv2yLs_2772	maker	five_prime_UTR	2216697	2216747	.	+	.	ID=Mmel_00004029-RA:five_prime_utr;Parent=Mmel_00004029-RA;
Scv2yLs_2772	maker	CDS	2216748	2216793	.	+	0	ID=Mmel_00004029-RA:cds;Parent=Mmel_00004029-RA;
Scv2yLs_2772	maker	CDS	2217364	2217499	.	+	2	ID=Mmel_00004029-RA:cds;Parent=Mmel_00004029-RA;
Scv2yLs_2772	maker	CDS	2218693	2218848	.	+	1	ID=Mmel_00004029-RA:cds;Parent=Mmel_00004029-RA;
Scv2yLs_2772	maker	CDS	2219204	2219226	.	+	1	ID=Mmel_00004029-RA:cds;Parent=Mmel_00004029-RA;
Scv2yLs_2772	maker	CDS	2219357	2219527	.	+	2	ID=Mmel_00004029-RA:cds;Parent=Mmel_00004029-RA;
Scv2yLs_2772	maker	CDS	2219859	2219979	.	+	2	ID=Mmel_00004029-RA:cds;Parent=Mmel_00004029-RA;
Scv2yLs_2772	maker	CDS	2220483	2220634	.	+	1	ID=Mmel_00004029-RA:cds;Parent=Mmel_00004029-RA;
Scv2yLs_2772	maker	CDS	2221043	2221233	.	+	2	ID=Mmel_00004029-RA:cds;Parent=Mmel_00004029-RA;
Scv2yLs_2772	maker	three_prime_UTR	2221234	2221280	.	+	.	ID=Mmel_00004029-RA:three_prime_utr;Parent=Mmel_00004029-RA;
Scv2yLs_2772	maker	gene	2249291	2253583	.	-	.	ID=Mmel_00004031;Name=Mmel_00004031;Alias=maker-Scv2yLs_2772-snap-gene-22.10;Note=Protein of unknown function;
Scv2yLs_2772	maker	mRNA	2249291	2253583	.	-	.	ID=Mmel_00004031-RA;Parent=Mmel_00004031;Name=Mmel_00004031-RA;Alias=maker-Scv2yLs_2772-snap-gene-22.10-mRNA-1;_AED=0.20;_QI=0|0|0|0.83|0.2|0.5|6|0|102;_eAED=0.20;Note=Protein of unknown function;
Scv2yLs_2772	maker	exon	2253476	2253583	.	-	.	ID=Mmel_00004031-RA:exon:483;Parent=Mmel_00004031-RA;
Scv2yLs_2772	maker	exon	2253339	2253383	.	-	.	ID=Mmel_00004031-RA:exon:482;Parent=Mmel_00004031-RA;
Scv2yLs_2772	maker	exon	2253216	2253242	.	-	.	ID=Mmel_00004031-RA:exon:481;Parent=Mmel_00004031-RA;
Scv2yLs_2772	maker	exon	2252467	2252535	.	-	.	ID=Mmel_00004031-RA:exon:480;Parent=Mmel_00004031-RA;
Scv2yLs_2772	maker	exon	2251405	2251449	.	-	.	ID=Mmel_00004031-RA:exon:479;Parent=Mmel_00004031-RA;
Scv2yLs_2772	maker	exon	2249291	2249305	.	-	.	ID=Mmel_00004031-RA:exon:478;Parent=Mmel_00004031-RA;
Scv2yLs_2772	maker	CDS	2253476	2253583	.	-	0	ID=Mmel_00004031-RA:cds;Parent=Mmel_00004031-RA;
Scv2yLs_2772	maker	CDS	2253339	2253383	.	-	0	ID=Mmel_00004031-RA:cds;Parent=Mmel_00004031-RA;
Scv2yLs_2772	maker	CDS	2253216	2253242	.	-	0	ID=Mmel_00004031-RA:cds;Parent=Mmel_00004031-RA;
Scv2yLs_2772	maker	CDS	2252467	2252535	.	-	0	ID=Mmel_00004031-RA:cds;Parent=Mmel_00004031-RA;
Scv2yLs_2772	maker	CDS	2251405	2251449	.	-	0	ID=Mmel_00004031-RA:cds;Parent=Mmel_00004031-RA;
Scv2yLs_2772	maker	CDS	2249291	2249305	.	-	0	ID=Mmel_00004031-RA:cds;Parent=Mmel_00004031-RA;
Scv2yLs_2772	maker	gene	2223902	2227581	.	-	.	ID=Mmel_00004030;Name=Mmel_00004030;Alias=maker-Scv2yLs_2772-augustus-gene-22.1;Note=Similar to FBXL3: F-box/LRR-repeat protein 3 (Homo sapiens OX%3D9606);Dbxref=InterPro:IPR001810,PFAM:PF12937;Ontology_term=GO:0005515;
Scv2yLs_2772	maker	mRNA	2223902	2227581	.	-	.	ID=Mmel_00004030-RA;Parent=Mmel_00004030;Name=Mmel_00004030-RA;Alias=maker-Scv2yLs_2772-augustus-gene-22.1-mRNA-1;_AED=0.34;_QI=0|1|0.5|1|1|1|4|0|436;_eAED=0.34;Note=Similar to FBXL3: F-box/LRR-repeat protein 3 (Homo sapiens OX%3D9606);Dbxref=InterPro:IPR001810,PFAM:PF12937;Ontology_term=GO:0005515;
Scv2yLs_2772	maker	exon	2227210	2227581	.	-	.	ID=Mmel_00004030-RA:exon:487;Parent=Mmel_00004030-RA;
Scv2yLs_2772	maker	exon	2226330	2226452	.	-	.	ID=Mmel_00004030-RA:exon:486;Parent=Mmel_00004030-RA;
Scv2yLs_2772	maker	exon	2225677	2225848	.	-	.	ID=Mmel_00004030-RA:exon:485;Parent=Mmel_00004030-RA;
Scv2yLs_2772	maker	exon	2223902	2224545	.	-	.	ID=Mmel_00004030-RA:exon:484;Parent=Mmel_00004030-RA;
Scv2yLs_2772	maker	CDS	2227210	2227581	.	-	0	ID=Mmel_00004030-RA:cds;Parent=Mmel_00004030-RA;
Scv2yLs_2772	maker	CDS	2226330	2226452	.	-	0	ID=Mmel_00004030-RA:cds;Parent=Mmel_00004030-RA;
Scv2yLs_2772	maker	CDS	2225677	2225848	.	-	0	ID=Mmel_00004030-RA:cds;Parent=Mmel_00004030-RA;
Scv2yLs_2772	maker	CDS	2223902	2224545	.	-	2	ID=Mmel_00004030-RA:cds;Parent=Mmel_00004030-RA;
Scv2yLs_2772	maker	gene	2264955	2266455	.	-	.	ID=Mmel_00004032;Name=Mmel_00004032;Alias=maker-Scv2yLs_2772-augustus-gene-22.3;Note=Similar to SLC25A48: Solute carrier family 25 member 48 (Homo sapiens OX%3D9606);Dbxref=InterPro:IPR018108,PFAM:PF00153;
Scv2yLs_2772	maker	mRNA	2264955	2266455	.	-	.	ID=Mmel_00004032-RA;Parent=Mmel_00004032;Name=Mmel_00004032-RA;Alias=maker-Scv2yLs_2772-augustus-gene-22.3-mRNA-1;_AED=0.45;_QI=0|0|0|1|1|0.5|2|0|92;_eAED=0.45;Note=Similar to SLC25A48: Solute carrier family 25 member 48 (Homo sapiens OX%3D9606);Dbxref=InterPro:IPR018108,PFAM:PF00153;
Scv2yLs_2772	maker	exon	2266326	2266455	.	-	.	ID=Mmel_00004032-RA:exon:489;Parent=Mmel_00004032-RA;
Scv2yLs_2772	maker	exon	2264955	2265103	.	-	.	ID=Mmel_00004032-RA:exon:488;Parent=Mmel_00004032-RA;
Scv2yLs_2772	maker	CDS	2266326	2266455	.	-	0	ID=Mmel_00004032-RA:cds;Parent=Mmel_00004032-RA;
Scv2yLs_2772	maker	CDS	2264955	2265103	.	-	2	ID=Mmel_00004032-RA:cds;Parent=Mmel_00004032-RA;
Scv2yLs_2772	maker	gene	2359982	2361644	.	+	.	ID=Mmel_00004033;Name=Mmel_00004033;Alias=maker-Scv2yLs_2772-augustus-gene-23.0;Note=Protein of unknown function;
Scv2yLs_2772	maker	mRNA	2359982	2361644	.	+	.	ID=Mmel_00004033-RA;Parent=Mmel_00004033;Name=Mmel_00004033-RA;Alias=maker-Scv2yLs_2772-augustus-gene-23.0-mRNA-1;_AED=0.63;_QI=0|0|0|0|1|0.66|3|0|98;_eAED=0.63;Note=Protein of unknown function;
Scv2yLs_2772	maker	exon	2359982	2360091	.	+	.	ID=Mmel_00004033-RA:exon:490;Parent=Mmel_00004033-RA;
Scv2yLs_2772	maker	exon	2360716	2360840	.	+	.	ID=Mmel_00004033-RA:exon:491;Parent=Mmel_00004033-RA;
Scv2yLs_2772	maker	exon	2361583	2361644	.	+	.	ID=Mmel_00004033-RA:exon:492;Parent=Mmel_00004033-RA;
Scv2yLs_2772	maker	CDS	2359982	2360091	.	+	0	ID=Mmel_00004033-RA:cds;Parent=Mmel_00004033-RA;
Scv2yLs_2772	maker	CDS	2360716	2360840	.	+	1	ID=Mmel_00004033-RA:cds;Parent=Mmel_00004033-RA;
Scv2yLs_2772	maker	CDS	2361583	2361644	.	+	2	ID=Mmel_00004033-RA:cds;Parent=Mmel_00004033-RA;
Scv2yLs_2772	maker	gene	2448954	2484051	.	+	.	ID=Mmel_00004034;Name=Mmel_00004034;Alias=augustus_masked-Scv2yLs_2772-processed-gene-24.0;Note=Similar to H2AFY: Core histone macro-H2A.1 (Gallus gallus OX%3D9031);Dbxref=InterPro:IPR002589,InterPro:IPR007125,InterPro:IPR032454,PFAM:PF00125,PFAM:PF01661,PFAM:PF16211;Ontology_term=GO:0000786,GO:0003677;
Scv2yLs_2772	maker	mRNA	2448954	2484051	.	+	.	ID=Mmel_00004034-RA;Parent=Mmel_00004034;Name=Mmel_00004034-RA;Alias=augustus_masked-Scv2yLs_2772-processed-gene-24.0-mRNA-1;_AED=0.42;_QI=0|0.25|0.33|1|1|1|9|567|400;_eAED=0.42;Note=Similar to H2AFY: Core histone macro-H2A.1 (Gallus gallus OX%3D9031);Dbxref=InterPro:IPR002589,InterPro:IPR007125,InterPro:IPR032454,PFAM:PF00125,PFAM:PF01661,PFAM:PF16211;Ontology_term=GO:0000786,GO:0003677;
Scv2yLs_2772	maker	exon	2448954	2449125	.	+	.	ID=Mmel_00004034-RA:exon:493;Parent=Mmel_00004034-RA;
Scv2yLs_2772	maker	exon	2461790	2461896	.	+	.	ID=Mmel_00004034-RA:exon:494;Parent=Mmel_00004034-RA;
Scv2yLs_2772	maker	exon	2463307	2463504	.	+	.	ID=Mmel_00004034-RA:exon:495;Parent=Mmel_00004034-RA;
Scv2yLs_2772	maker	exon	2465296	2465406	.	+	.	ID=Mmel_00004034-RA:exon:496;Parent=Mmel_00004034-RA;
Scv2yLs_2772	maker	exon	2470496	2470595	.	+	.	ID=Mmel_00004034-RA:exon:497;Parent=Mmel_00004034-RA;
Scv2yLs_2772	maker	exon	2472067	2472150	.	+	.	ID=Mmel_00004034-RA:exon:498;Parent=Mmel_00004034-RA;
Scv2yLs_2772	maker	exon	2475883	2475972	.	+	.	ID=Mmel_00004034-RA:exon:499;Parent=Mmel_00004034-RA;
Scv2yLs_2772	maker	exon	2479056	2479230	.	+	.	ID=Mmel_00004034-RA:exon:500;Parent=Mmel_00004034-RA;
Scv2yLs_2772	maker	exon	2483319	2484051	.	+	.	ID=Mmel_00004034-RA:exon:501;Parent=Mmel_00004034-RA;
Scv2yLs_2772	maker	CDS	2448954	2449125	.	+	0	ID=Mmel_00004034-RA:cds;Parent=Mmel_00004034-RA;
Scv2yLs_2772	maker	CDS	2461790	2461896	.	+	2	ID=Mmel_00004034-RA:cds;Parent=Mmel_00004034-RA;
Scv2yLs_2772	maker	CDS	2463307	2463504	.	+	0	ID=Mmel_00004034-RA:cds;Parent=Mmel_00004034-RA;
Scv2yLs_2772	maker	CDS	2465296	2465406	.	+	0	ID=Mmel_00004034-RA:cds;Parent=Mmel_00004034-RA;
Scv2yLs_2772	maker	CDS	2470496	2470595	.	+	0	ID=Mmel_00004034-RA:cds;Parent=Mmel_00004034-RA;
Scv2yLs_2772	maker	CDS	2472067	2472150	.	+	2	ID=Mmel_00004034-RA:cds;Parent=Mmel_00004034-RA;
Scv2yLs_2772	maker	CDS	2475883	2475972	.	+	2	ID=Mmel_00004034-RA:cds;Parent=Mmel_00004034-RA;
Scv2yLs_2772	maker	CDS	2479056	2479230	.	+	2	ID=Mmel_00004034-RA:cds;Parent=Mmel_00004034-RA;
Scv2yLs_2772	maker	CDS	2483319	2483484	.	+	1	ID=Mmel_00004034-RA:cds;Parent=Mmel_00004034-RA;
Scv2yLs_2772	maker	three_prime_UTR	2483485	2484051	.	+	.	ID=Mmel_00004034-RA:three_prime_utr;Parent=Mmel_00004034-RA;
Scv2yLs_2772	maker	gene	2731915	2749462	.	-	.	ID=Mmel_00004038;Name=Mmel_00004038;Alias=maker-Scv2yLs_2772-snap-gene-27.31;Note=Similar to DDX46: Probable ATP-dependent RNA helicase DDX46 (Pongo abelii OX%3D9601);Dbxref=InterPro:IPR001650,InterPro:IPR011545,PFAM:PF00270,PFAM:PF00271;Ontology_term=GO:0003676,GO:0005524;
Scv2yLs_2772	maker	mRNA	2731915	2749462	.	-	.	ID=Mmel_00004038-RA;Parent=Mmel_00004038;Name=Mmel_00004038-RA;Alias=maker-Scv2yLs_2772-snap-gene-27.31-mRNA-1;_AED=0.28;_QI=0|0.31|0.26|0.86|0.90|0.91|23|742|1007;_eAED=0.28;Note=Similar to DDX46: Probable ATP-dependent RNA helicase DDX46 (Pongo abelii OX%3D9601);Dbxref=InterPro:IPR001650,InterPro:IPR011545,PFAM:PF00270,PFAM:PF00271;Ontology_term=GO:0003676,GO:0005524;
Scv2yLs_2772	maker	exon	2731915	2732704	.	-	.	ID=Mmel_00004038-RA:exon:524;Parent=Mmel_00004038-RA;
Scv2yLs_2772	maker	exon	2733153	2733226	.	-	.	ID=Mmel_00004038-RA:exon:523;Parent=Mmel_00004038-RA;
Scv2yLs_2772	maker	exon	2733846	2733990	.	-	.	ID=Mmel_00004038-RA:exon:522;Parent=Mmel_00004038-RA;
Scv2yLs_2772	maker	exon	2734618	2734737	.	-	.	ID=Mmel_00004038-RA:exon:521;Parent=Mmel_00004038-RA;
Scv2yLs_2772	maker	exon	2735319	2735516	.	-	.	ID=Mmel_00004038-RA:exon:520;Parent=Mmel_00004038-RA;
Scv2yLs_2772	maker	exon	2736133	2736282	.	-	.	ID=Mmel_00004038-RA:exon:519;Parent=Mmel_00004038-RA;
Scv2yLs_2772	maker	exon	2736888	2737025	.	-	.	ID=Mmel_00004038-RA:exon:518;Parent=Mmel_00004038-RA;
Scv2yLs_2772	maker	exon	2737576	2737769	.	-	.	ID=Mmel_00004038-RA:exon:517;Parent=Mmel_00004038-RA;
Scv2yLs_2772	maker	exon	2738650	2738812	.	-	.	ID=Mmel_00004038-RA:exon:516;Parent=Mmel_00004038-RA;
Scv2yLs_2772	maker	exon	2739147	2739311	.	-	.	ID=Mmel_00004038-RA:exon:515;Parent=Mmel_00004038-RA;
Scv2yLs_2772	maker	exon	2740142	2740224	.	-	.	ID=Mmel_00004038-RA:exon:514;Parent=Mmel_00004038-RA;
Scv2yLs_2772	maker	exon	2742013	2742091	.	-	.	ID=Mmel_00004038-RA:exon:513;Parent=Mmel_00004038-RA;
Scv2yLs_2772	maker	exon	2742865	2742986	.	-	.	ID=Mmel_00004038-RA:exon:512;Parent=Mmel_00004038-RA;
Scv2yLs_2772	maker	exon	2743413	2743588	.	-	.	ID=Mmel_00004038-RA:exon:511;Parent=Mmel_00004038-RA;
Scv2yLs_2772	maker	exon	2743960	2744080	.	-	.	ID=Mmel_00004038-RA:exon:510;Parent=Mmel_00004038-RA;
Scv2yLs_2772	maker	exon	2744447	2744612	.	-	.	ID=Mmel_00004038-RA:exon:509;Parent=Mmel_00004038-RA;
Scv2yLs_2772	maker	exon	2745230	2745343	.	-	.	ID=Mmel_00004038-RA:exon:508;Parent=Mmel_00004038-RA;
Scv2yLs_2772	maker	exon	2745660	2745811	.	-	.	ID=Mmel_00004038-RA:exon:507;Parent=Mmel_00004038-RA;
Scv2yLs_2772	maker	exon	2746111	2746276	.	-	.	ID=Mmel_00004038-RA:exon:506;Parent=Mmel_00004038-RA;
Scv2yLs_2772	maker	exon	2746447	2746564	.	-	.	ID=Mmel_00004038-RA:exon:505;Parent=Mmel_00004038-RA;
Scv2yLs_2772	maker	exon	2747472	2747612	.	-	.	ID=Mmel_00004038-RA:exon:504;Parent=Mmel_00004038-RA;
Scv2yLs_2772	maker	exon	2747908	2748090	.	-	.	ID=Mmel_00004038-RA:exon:503;Parent=Mmel_00004038-RA;
Scv2yLs_2772	maker	exon	2749455	2749462	.	-	.	ID=Mmel_00004038-RA:exon:502;Parent=Mmel_00004038-RA;
Scv2yLs_2772	maker	CDS	2749455	2749462	.	-	0	ID=Mmel_00004038-RA:cds;Parent=Mmel_00004038-RA;
Scv2yLs_2772	maker	CDS	2747908	2748090	.	-	1	ID=Mmel_00004038-RA:cds;Parent=Mmel_00004038-RA;
Scv2yLs_2772	maker	CDS	2747472	2747612	.	-	1	ID=Mmel_00004038-RA:cds;Parent=Mmel_00004038-RA;
Scv2yLs_2772	maker	CDS	2746447	2746564	.	-	1	ID=Mmel_00004038-RA:cds;Parent=Mmel_00004038-RA;
Scv2yLs_2772	maker	CDS	2746111	2746276	.	-	0	ID=Mmel_00004038-RA:cds;Parent=Mmel_00004038-RA;
Scv2yLs_2772	maker	CDS	2745660	2745811	.	-	2	ID=Mmel_00004038-RA:cds;Parent=Mmel_00004038-RA;
Scv2yLs_2772	maker	CDS	2745230	2745343	.	-	0	ID=Mmel_00004038-RA:cds;Parent=Mmel_00004038-RA;
Scv2yLs_2772	maker	CDS	2744447	2744612	.	-	0	ID=Mmel_00004038-RA:cds;Parent=Mmel_00004038-RA;
Scv2yLs_2772	maker	CDS	2743960	2744080	.	-	2	ID=Mmel_00004038-RA:cds;Parent=Mmel_00004038-RA;
Scv2yLs_2772	maker	CDS	2743413	2743588	.	-	1	ID=Mmel_00004038-RA:cds;Parent=Mmel_00004038-RA;
Scv2yLs_2772	maker	CDS	2742865	2742986	.	-	2	ID=Mmel_00004038-RA:cds;Parent=Mmel_00004038-RA;
Scv2yLs_2772	maker	CDS	2742013	2742091	.	-	0	ID=Mmel_00004038-RA:cds;Parent=Mmel_00004038-RA;
Scv2yLs_2772	maker	CDS	2740142	2740224	.	-	2	ID=Mmel_00004038-RA:cds;Parent=Mmel_00004038-RA;
Scv2yLs_2772	maker	CDS	2739147	2739311	.	-	0	ID=Mmel_00004038-RA:cds;Parent=Mmel_00004038-RA;
Scv2yLs_2772	maker	CDS	2738650	2738812	.	-	0	ID=Mmel_00004038-RA:cds;Parent=Mmel_00004038-RA;
Scv2yLs_2772	maker	CDS	2737576	2737769	.	-	2	ID=Mmel_00004038-RA:cds;Parent=Mmel_00004038-RA;
Scv2yLs_2772	maker	CDS	2736888	2737025	.	-	0	ID=Mmel_00004038-RA:cds;Parent=Mmel_00004038-RA;
Scv2yLs_2772	maker	CDS	2736133	2736282	.	-	0	ID=Mmel_00004038-RA:cds;Parent=Mmel_00004038-RA;
Scv2yLs_2772	maker	CDS	2735319	2735516	.	-	0	ID=Mmel_00004038-RA:cds;Parent=Mmel_00004038-RA;
Scv2yLs_2772	maker	CDS	2734618	2734737	.	-	0	ID=Mmel_00004038-RA:cds;Parent=Mmel_00004038-RA;
Scv2yLs_2772	maker	CDS	2733846	2733990	.	-	0	ID=Mmel_00004038-RA:cds;Parent=Mmel_00004038-RA;
Scv2yLs_2772	maker	CDS	2733153	2733226	.	-	2	ID=Mmel_00004038-RA:cds;Parent=Mmel_00004038-RA;
Scv2yLs_2772	maker	CDS	2732657	2732704	.	-	0	ID=Mmel_00004038-RA:cds;Parent=Mmel_00004038-RA;
Scv2yLs_2772	maker	three_prime_UTR	2731915	2732656	.	-	.	ID=Mmel_00004038-RA:three_prime_utr;Parent=Mmel_00004038-RA;
Scv2yLs_2772	maker	gene	2685963	2691102	.	-	.	ID=Mmel_00004035;Name=Mmel_00004035;Alias=maker-Scv2yLs_2772-snap-gene-27.27;Note=Similar to PCBD2: Pterin-4-alpha-carbinolamine dehydratase 2 (Gallus gallus OX%3D9031);Dbxref=InterPro:IPR001533,PFAM:PF01329;Ontology_term=GO:0006729,GO:0008124;
Scv2yLs_2772	maker	mRNA	2685963	2691102	.	-	.	ID=Mmel_00004035-RA;Parent=Mmel_00004035;Name=Mmel_00004035-RA;Alias=maker-Scv2yLs_2772-snap-gene-27.27-mRNA-1;_AED=0.32;_QI=0|0|0|0.66|1|1|3|0|71;_eAED=0.32;Note=Similar to PCBD2: Pterin-4-alpha-carbinolamine dehydratase 2 (Gallus gallus OX%3D9031);Dbxref=InterPro:IPR001533,PFAM:PF01329;Ontology_term=GO:0006729,GO:0008124;
Scv2yLs_2772	maker	exon	2691064	2691102	.	-	.	ID=Mmel_00004035-RA:exon:527;Parent=Mmel_00004035-RA;
Scv2yLs_2772	maker	exon	2687466	2687546	.	-	.	ID=Mmel_00004035-RA:exon:526;Parent=Mmel_00004035-RA;
Scv2yLs_2772	maker	exon	2685963	2686058	.	-	.	ID=Mmel_00004035-RA:exon:525;Parent=Mmel_00004035-RA;
Scv2yLs_2772	maker	CDS	2691064	2691102	.	-	0	ID=Mmel_00004035-RA:cds;Parent=Mmel_00004035-RA;
Scv2yLs_2772	maker	CDS	2687466	2687546	.	-	0	ID=Mmel_00004035-RA:cds;Parent=Mmel_00004035-RA;
Scv2yLs_2772	maker	CDS	2685963	2686058	.	-	0	ID=Mmel_00004035-RA:cds;Parent=Mmel_00004035-RA;
Scv2yLs_2772	maker	gene	2710178	2712211	.	-	.	ID=Mmel_00004036;Name=Mmel_00004036;Alias=maker-Scv2yLs_2772-snap-gene-27.29;Note=Similar to Txndc15: Thioredoxin domain-containing protein 15 (Rattus norvegicus OX%3D10116);Dbxref=InterPro:IPR013766,PFAM:PF00085;Ontology_term=GO:0045454;
Scv2yLs_2772	maker	mRNA	2710178	2712211	.	-	.	ID=Mmel_00004036-RA;Parent=Mmel_00004036;Name=Mmel_00004036-RA;Alias=maker-Scv2yLs_2772-snap-gene-27.29-mRNA-1;_AED=0.33;_QI=0|0|0|0.75|1|0.75|4|0|224;_eAED=0.33;Note=Similar to Txndc15: Thioredoxin domain-containing protein 15 (Rattus norvegicus OX%3D10116);Dbxref=InterPro:IPR013766,PFAM:PF00085;Ontology_term=GO:0045454;
Scv2yLs_2772	maker	exon	2712029	2712211	.	-	.	ID=Mmel_00004036-RA:exon:531;Parent=Mmel_00004036-RA;
Scv2yLs_2772	maker	exon	2711366	2711529	.	-	.	ID=Mmel_00004036-RA:exon:530;Parent=Mmel_00004036-RA;
Scv2yLs_2772	maker	exon	2711042	2711172	.	-	.	ID=Mmel_00004036-RA:exon:529;Parent=Mmel_00004036-RA;
Scv2yLs_2772	maker	exon	2710178	2710374	.	-	.	ID=Mmel_00004036-RA:exon:528;Parent=Mmel_00004036-RA;
Scv2yLs_2772	maker	CDS	2712029	2712211	.	-	0	ID=Mmel_00004036-RA:cds;Parent=Mmel_00004036-RA;
Scv2yLs_2772	maker	CDS	2711366	2711529	.	-	0	ID=Mmel_00004036-RA:cds;Parent=Mmel_00004036-RA;
Scv2yLs_2772	maker	CDS	2711042	2711172	.	-	1	ID=Mmel_00004036-RA:cds;Parent=Mmel_00004036-RA;
Scv2yLs_2772	maker	CDS	2710178	2710374	.	-	2	ID=Mmel_00004036-RA:cds;Parent=Mmel_00004036-RA;
Scv2yLs_2772	maker	gene	2750602	2756848	.	-	.	ID=Mmel_00004039;Name=Mmel_00004039;Alias=maker-Scv2yLs_2772-snap-gene-27.32;Note=Similar to CAMLG: Calcium signal-modulating cyclophilin ligand (Homo sapiens OX%3D9606);Dbxref=InterPro:IPR016719,PFAM:PF14963;
Scv2yLs_2772	maker	mRNA	2750602	2756848	.	-	.	ID=Mmel_00004039-RA;Parent=Mmel_00004039;Name=Mmel_00004039-RA;Alias=maker-Scv2yLs_2772-snap-gene-27.32-mRNA-1;_AED=0.34;_QI=0|0|0|0.6|0.75|0.8|5|0|293;_eAED=0.34;Note=Similar to CAMLG: Calcium signal-modulating cyclophilin ligand (Homo sapiens OX%3D9606);Dbxref=InterPro:IPR016719,PFAM:PF14963;
Scv2yLs_2772	maker	exon	2756686	2756848	.	-	.	ID=Mmel_00004039-RA:exon:536;Parent=Mmel_00004039-RA;
Scv2yLs_2772	maker	exon	2755160	2755614	.	-	.	ID=Mmel_00004039-RA:exon:535;Parent=Mmel_00004039-RA;
Scv2yLs_2772	maker	exon	2754181	2754246	.	-	.	ID=Mmel_00004039-RA:exon:534;Parent=Mmel_00004039-RA;
Scv2yLs_2772	maker	exon	2752263	2752430	.	-	.	ID=Mmel_00004039-RA:exon:533;Parent=Mmel_00004039-RA;
Scv2yLs_2772	maker	exon	2750602	2750631	.	-	.	ID=Mmel_00004039-RA:exon:532;Parent=Mmel_00004039-RA;
Scv2yLs_2772	maker	CDS	2756686	2756848	.	-	0	ID=Mmel_00004039-RA:cds;Parent=Mmel_00004039-RA;
Scv2yLs_2772	maker	CDS	2755160	2755614	.	-	2	ID=Mmel_00004039-RA:cds;Parent=Mmel_00004039-RA;
Scv2yLs_2772	maker	CDS	2754181	2754246	.	-	0	ID=Mmel_00004039-RA:cds;Parent=Mmel_00004039-RA;
Scv2yLs_2772	maker	CDS	2752263	2752430	.	-	0	ID=Mmel_00004039-RA:cds;Parent=Mmel_00004039-RA;
Scv2yLs_2772	maker	CDS	2750602	2750631	.	-	0	ID=Mmel_00004039-RA:cds;Parent=Mmel_00004039-RA;
Scv2yLs_2772	maker	gene	2761162	2776957	.	-	.	ID=Mmel_00004040;Name=Mmel_00004040;Alias=maker-Scv2yLs_2772-snap-gene-27.33;Note=Similar to SEC24A: Protein transport protein Sec24A (Bos taurus OX%3D9913);Dbxref=InterPro:IPR006895,InterPro:IPR006896,InterPro:IPR006900,InterPro:IPR007123,InterPro:IPR012990,PFAM:PF00626,PFAM:PF04810,PFAM:PF04811,PFAM:PF04815,PFAM:PF08033;Ontology_term=GO:0006886,GO:0006888,GO:0008270,GO:0030127;
Scv2yLs_2772	maker	mRNA	2761162	2776957	.	-	.	ID=Mmel_00004040-RA;Parent=Mmel_00004040;Name=Mmel_00004040-RA;Alias=maker-Scv2yLs_2772-snap-gene-27.33-mRNA-1;_AED=0.35;_QI=20|0.19|0.13|1|0.76|0.81|22|0|1065;_eAED=0.35;Note=Similar to SEC24A: Protein transport protein Sec24A (Bos taurus OX%3D9913);Dbxref=InterPro:IPR006895,InterPro:IPR006896,InterPro:IPR006900,InterPro:IPR007123,InterPro:IPR012990,PFAM:PF00626,PFAM:PF04810,PFAM:PF04811,PFAM:PF04815,PFAM:PF08033;Ontology_term=GO:0006886,GO:0006888,GO:0008270,GO:0030127;
Scv2yLs_2772	maker	exon	2776436	2776957	.	-	.	ID=Mmel_00004040-RA:exon:558;Parent=Mmel_00004040-RA;
Scv2yLs_2772	maker	exon	2774915	2775073	.	-	.	ID=Mmel_00004040-RA:exon:557;Parent=Mmel_00004040-RA;
Scv2yLs_2772	maker	exon	2773143	2773220	.	-	.	ID=Mmel_00004040-RA:exon:556;Parent=Mmel_00004040-RA;
Scv2yLs_2772	maker	exon	2772655	2772821	.	-	.	ID=Mmel_00004040-RA:exon:555;Parent=Mmel_00004040-RA;
Scv2yLs_2772	maker	exon	2771886	2772058	.	-	.	ID=Mmel_00004040-RA:exon:554;Parent=Mmel_00004040-RA;
Scv2yLs_2772	maker	exon	2770820	2770922	.	-	.	ID=Mmel_00004040-RA:exon:553;Parent=Mmel_00004040-RA;
Scv2yLs_2772	maker	exon	2769937	2770063	.	-	.	ID=Mmel_00004040-RA:exon:552;Parent=Mmel_00004040-RA;
Scv2yLs_2772	maker	exon	2769474	2769583	.	-	.	ID=Mmel_00004040-RA:exon:551;Parent=Mmel_00004040-RA;
Scv2yLs_2772	maker	exon	2768937	2769049	.	-	.	ID=Mmel_00004040-RA:exon:550;Parent=Mmel_00004040-RA;
Scv2yLs_2772	maker	exon	2768166	2768284	.	-	.	ID=Mmel_00004040-RA:exon:549;Parent=Mmel_00004040-RA;
Scv2yLs_2772	maker	exon	2767472	2767527	.	-	.	ID=Mmel_00004040-RA:exon:548;Parent=Mmel_00004040-RA;
Scv2yLs_2772	maker	exon	2766894	2767100	.	-	.	ID=Mmel_00004040-RA:exon:547;Parent=Mmel_00004040-RA;
Scv2yLs_2772	maker	exon	2766504	2766624	.	-	.	ID=Mmel_00004040-RA:exon:546;Parent=Mmel_00004040-RA;
Scv2yLs_2772	maker	exon	2765785	2765943	.	-	.	ID=Mmel_00004040-RA:exon:545;Parent=Mmel_00004040-RA;
Scv2yLs_2772	maker	exon	2765110	2765283	.	-	.	ID=Mmel_00004040-RA:exon:544;Parent=Mmel_00004040-RA;
Scv2yLs_2772	maker	exon	2764915	2765025	.	-	.	ID=Mmel_00004040-RA:exon:543;Parent=Mmel_00004040-RA;
Scv2yLs_2772	maker	exon	2764396	2764571	.	-	.	ID=Mmel_00004040-RA:exon:542;Parent=Mmel_00004040-RA;
Scv2yLs_2772	maker	exon	2763272	2763409	.	-	.	ID=Mmel_00004040-RA:exon:541;Parent=Mmel_00004040-RA;
Scv2yLs_2772	maker	exon	2762503	2762607	.	-	.	ID=Mmel_00004040-RA:exon:540;Parent=Mmel_00004040-RA;
Scv2yLs_2772	maker	exon	2762272	2762364	.	-	.	ID=Mmel_00004040-RA:exon:539;Parent=Mmel_00004040-RA;
Scv2yLs_2772	maker	exon	2761669	2761772	.	-	.	ID=Mmel_00004040-RA:exon:538;Parent=Mmel_00004040-RA;
Scv2yLs_2772	maker	exon	2761162	2761261	.	-	.	ID=Mmel_00004040-RA:exon:537;Parent=Mmel_00004040-RA;
Scv2yLs_2772	maker	five_prime_UTR	2776938	2776957	.	-	.	ID=Mmel_00004040-RA:five_prime_utr;Parent=Mmel_00004040-RA;
Scv2yLs_2772	maker	CDS	2776436	2776937	.	-	0	ID=Mmel_00004040-RA:cds;Parent=Mmel_00004040-RA;
Scv2yLs_2772	maker	CDS	2774915	2775073	.	-	2	ID=Mmel_00004040-RA:cds;Parent=Mmel_00004040-RA;
Scv2yLs_2772	maker	CDS	2773143	2773220	.	-	2	ID=Mmel_00004040-RA:cds;Parent=Mmel_00004040-RA;
Scv2yLs_2772	maker	CDS	2772655	2772821	.	-	2	ID=Mmel_00004040-RA:cds;Parent=Mmel_00004040-RA;
Scv2yLs_2772	maker	CDS	2771886	2772058	.	-	0	ID=Mmel_00004040-RA:cds;Parent=Mmel_00004040-RA;
Scv2yLs_2772	maker	CDS	2770820	2770922	.	-	1	ID=Mmel_00004040-RA:cds;Parent=Mmel_00004040-RA;
Scv2yLs_2772	maker	CDS	2769937	2770063	.	-	0	ID=Mmel_00004040-RA:cds;Parent=Mmel_00004040-RA;
Scv2yLs_2772	maker	CDS	2769474	2769583	.	-	2	ID=Mmel_00004040-RA:cds;Parent=Mmel_00004040-RA;
Scv2yLs_2772	maker	CDS	2768937	2769049	.	-	0	ID=Mmel_00004040-RA:cds;Parent=Mmel_00004040-RA;
Scv2yLs_2772	maker	CDS	2768166	2768284	.	-	1	ID=Mmel_00004040-RA:cds;Parent=Mmel_00004040-RA;
Scv2yLs_2772	maker	CDS	2767472	2767527	.	-	2	ID=Mmel_00004040-RA:cds;Parent=Mmel_00004040-RA;
Scv2yLs_2772	maker	CDS	2766894	2767100	.	-	0	ID=Mmel_00004040-RA:cds;Parent=Mmel_00004040-RA;
Scv2yLs_2772	maker	CDS	2766504	2766624	.	-	0	ID=Mmel_00004040-RA:cds;Parent=Mmel_00004040-RA;
Scv2yLs_2772	maker	CDS	2765785	2765943	.	-	2	ID=Mmel_00004040-RA:cds;Parent=Mmel_00004040-RA;
Scv2yLs_2772	maker	CDS	2765110	2765283	.	-	2	ID=Mmel_00004040-RA:cds;Parent=Mmel_00004040-RA;
Scv2yLs_2772	maker	CDS	2764915	2765025	.	-	2	ID=Mmel_00004040-RA:cds;Parent=Mmel_00004040-RA;
Scv2yLs_2772	maker	CDS	2764396	2764571	.	-	2	ID=Mmel_00004040-RA:cds;Parent=Mmel_00004040-RA;
Scv2yLs_2772	maker	CDS	2763272	2763409	.	-	0	ID=Mmel_00004040-RA:cds;Parent=Mmel_00004040-RA;
Scv2yLs_2772	maker	CDS	2762503	2762607	.	-	0	ID=Mmel_00004040-RA:cds;Parent=Mmel_00004040-RA;
Scv2yLs_2772	maker	CDS	2762272	2762364	.	-	0	ID=Mmel_00004040-RA:cds;Parent=Mmel_00004040-RA;
Scv2yLs_2772	maker	CDS	2761669	2761772	.	-	0	ID=Mmel_00004040-RA:cds;Parent=Mmel_00004040-RA;
Scv2yLs_2772	maker	CDS	2761162	2761261	.	-	1	ID=Mmel_00004040-RA:cds;Parent=Mmel_00004040-RA;
Scv2yLs_2772	maker	gene	2713301	2722516	.	-	.	ID=Mmel_00004037;Name=Mmel_00004037;Alias=maker-Scv2yLs_2772-snap-gene-27.30;Note=Similar to C5orf24: UPF0461 protein C5orf24 (Homo sapiens OX%3D9606);
Scv2yLs_2772	maker	mRNA	2713301	2722516	.	-	.	ID=Mmel_00004037-RA;Parent=Mmel_00004037;Name=Mmel_00004037-RA;Alias=maker-Scv2yLs_2772-snap-gene-27.30-mRNA-1;_AED=0.51;_QI=0|0|0|0.25|1|1|4|0|171;_eAED=0.51;Note=Similar to C5orf24: UPF0461 protein C5orf24 (Homo sapiens OX%3D9606);
Scv2yLs_2772	maker	exon	2722513	2722516	.	-	.	ID=Mmel_00004037-RA:exon:562;Parent=Mmel_00004037-RA;
Scv2yLs_2772	maker	exon	2721286	2721311	.	-	.	ID=Mmel_00004037-RA:exon:561;Parent=Mmel_00004037-RA;
Scv2yLs_2772	maker	exon	2718682	2719111	.	-	.	ID=Mmel_00004037-RA:exon:560;Parent=Mmel_00004037-RA;
Scv2yLs_2772	maker	exon	2713301	2713356	.	-	.	ID=Mmel_00004037-RA:exon:559;Parent=Mmel_00004037-RA;
Scv2yLs_2772	maker	CDS	2722513	2722516	.	-	0	ID=Mmel_00004037-RA:cds;Parent=Mmel_00004037-RA;
Scv2yLs_2772	maker	CDS	2721286	2721311	.	-	2	ID=Mmel_00004037-RA:cds;Parent=Mmel_00004037-RA;
Scv2yLs_2772	maker	CDS	2718682	2719111	.	-	0	ID=Mmel_00004037-RA:cds;Parent=Mmel_00004037-RA;
Scv2yLs_2772	maker	CDS	2713301	2713356	.	-	2	ID=Mmel_00004037-RA:cds;Parent=Mmel_00004037-RA;
Scv2yLs_2772	maker	gene	2785512	2806743	.	+	.	ID=Mmel_00004041;Name=Mmel_00004041;Alias=maker-Scv2yLs_2772-augustus-gene-28.4;Note=Similar to Sar1b: GTP-binding protein SAR1b (Mus musculus OX%3D10090);Dbxref=InterPro:IPR006689,PFAM:PF00025;Ontology_term=GO:0005525;
Scv2yLs_2772	maker	mRNA	2785512	2806743	.	+	.	ID=Mmel_00004041-RA;Parent=Mmel_00004041;Name=Mmel_00004041-RA;Alias=maker-Scv2yLs_2772-augustus-gene-28.4-mRNA-1;_AED=0.44;_QI=19|0.33|0.42|0.71|1|1|7|0|205;_eAED=0.44;Note=Similar to Sar1b: GTP-binding protein SAR1b (Mus musculus OX%3D10090);Dbxref=InterPro:IPR006689,PFAM:PF00025;Ontology_term=GO:0005525;
Scv2yLs_2772	maker	exon	2785512	2785585	.	+	.	ID=Mmel_00004041-RA:exon:563;Parent=Mmel_00004041-RA;
Scv2yLs_2772	maker	exon	2787959	2787982	.	+	.	ID=Mmel_00004041-RA:exon:564;Parent=Mmel_00004041-RA;
Scv2yLs_2772	maker	exon	2788432	2788551	.	+	.	ID=Mmel_00004041-RA:exon:565;Parent=Mmel_00004041-RA;
Scv2yLs_2772	maker	exon	2789330	2789395	.	+	.	ID=Mmel_00004041-RA:exon:566;Parent=Mmel_00004041-RA;
Scv2yLs_2772	maker	exon	2789942	2790045	.	+	.	ID=Mmel_00004041-RA:exon:567;Parent=Mmel_00004041-RA;
Scv2yLs_2772	maker	exon	2790196	2790327	.	+	.	ID=Mmel_00004041-RA:exon:568;Parent=Mmel_00004041-RA;
Scv2yLs_2772	maker	exon	2806627	2806743	.	+	.	ID=Mmel_00004041-RA:exon:569;Parent=Mmel_00004041-RA;
Scv2yLs_2772	maker	five_prime_UTR	2785512	2785530	.	+	.	ID=Mmel_00004041-RA:five_prime_utr;Parent=Mmel_00004041-RA;
Scv2yLs_2772	maker	CDS	2785531	2785585	.	+	0	ID=Mmel_00004041-RA:cds;Parent=Mmel_00004041-RA;
Scv2yLs_2772	maker	CDS	2787959	2787982	.	+	2	ID=Mmel_00004041-RA:cds;Parent=Mmel_00004041-RA;
Scv2yLs_2772	maker	CDS	2788432	2788551	.	+	2	ID=Mmel_00004041-RA:cds;Parent=Mmel_00004041-RA;
Scv2yLs_2772	maker	CDS	2789330	2789395	.	+	2	ID=Mmel_00004041-RA:cds;Parent=Mmel_00004041-RA;
Scv2yLs_2772	maker	CDS	2789942	2790045	.	+	2	ID=Mmel_00004041-RA:cds;Parent=Mmel_00004041-RA;
Scv2yLs_2772	maker	CDS	2790196	2790327	.	+	0	ID=Mmel_00004041-RA:cds;Parent=Mmel_00004041-RA;
Scv2yLs_2772	maker	CDS	2806627	2806743	.	+	0	ID=Mmel_00004041-RA:cds;Parent=Mmel_00004041-RA;
Scv2yLs_2772	maker	gene	2812680	2844640	.	-	.	ID=Mmel_00004042;Name=Mmel_00004042;Alias=augustus_masked-Scv2yLs_2772-processed-gene-28.2;Note=Similar to JADE2: E3 ubiquitin-protein ligase Jade-2 (Homo sapiens OX%3D9606);Dbxref=PFAM:PF13832;
Scv2yLs_2772	maker	mRNA	2812680	2844640	.	-	.	ID=Mmel_00004042-RA;Parent=Mmel_00004042;Name=Mmel_00004042-RA;Alias=augustus_masked-Scv2yLs_2772-processed-gene-28.2-mRNA-1;_AED=0.36;_QI=0|0|0|1|1|1|6|0|604;_eAED=0.36;Note=Similar to JADE2: E3 ubiquitin-protein ligase Jade-2 (Homo sapiens OX%3D9606);Dbxref=PFAM:PF13832;
Scv2yLs_2772	maker	exon	2844568	2844640	.	-	.	ID=Mmel_00004042-RA:exon:575;Parent=Mmel_00004042-RA;
Scv2yLs_2772	maker	exon	2835251	2835378	.	-	.	ID=Mmel_00004042-RA:exon:574;Parent=Mmel_00004042-RA;
Scv2yLs_2772	maker	exon	2830751	2830918	.	-	.	ID=Mmel_00004042-RA:exon:573;Parent=Mmel_00004042-RA;
Scv2yLs_2772	maker	exon	2824160	2824621	.	-	.	ID=Mmel_00004042-RA:exon:572;Parent=Mmel_00004042-RA;
Scv2yLs_2772	maker	exon	2819735	2819852	.	-	.	ID=Mmel_00004042-RA:exon:571;Parent=Mmel_00004042-RA;
Scv2yLs_2772	maker	exon	2812680	2813545	.	-	.	ID=Mmel_00004042-RA:exon:570;Parent=Mmel_00004042-RA;
Scv2yLs_2772	maker	CDS	2844568	2844640	.	-	0	ID=Mmel_00004042-RA:cds;Parent=Mmel_00004042-RA;
Scv2yLs_2772	maker	CDS	2835251	2835378	.	-	2	ID=Mmel_00004042-RA:cds;Parent=Mmel_00004042-RA;
Scv2yLs_2772	maker	CDS	2830751	2830918	.	-	0	ID=Mmel_00004042-RA:cds;Parent=Mmel_00004042-RA;
Scv2yLs_2772	maker	CDS	2824160	2824621	.	-	0	ID=Mmel_00004042-RA:cds;Parent=Mmel_00004042-RA;
Scv2yLs_2772	maker	CDS	2819735	2819852	.	-	0	ID=Mmel_00004042-RA:cds;Parent=Mmel_00004042-RA;
Scv2yLs_2772	maker	CDS	2812680	2813545	.	-	2	ID=Mmel_00004042-RA:cds;Parent=Mmel_00004042-RA;
Scv2yLs_2772	maker	gene	2872509	2875060	.	-	.	ID=Mmel_00004043;Name=Mmel_00004043;Alias=maker-Scv2yLs_2772-augustus-gene-28.6;Note=Protein of unknown function;
Scv2yLs_2772	maker	mRNA	2872509	2875060	.	-	.	ID=Mmel_00004043-RA;Parent=Mmel_00004043;Name=Mmel_00004043-RA;Alias=maker-Scv2yLs_2772-augustus-gene-28.6-mRNA-1;_AED=0.58;_QI=0|0|0|0|1|1|2|0|48;_eAED=0.58;Note=Protein of unknown function;
Scv2yLs_2772	maker	exon	2875003	2875060	.	-	.	ID=Mmel_00004043-RA:exon:577;Parent=Mmel_00004043-RA;
Scv2yLs_2772	maker	exon	2872509	2872594	.	-	.	ID=Mmel_00004043-RA:exon:576;Parent=Mmel_00004043-RA;
Scv2yLs_2772	maker	CDS	2875003	2875060	.	-	0	ID=Mmel_00004043-RA:cds;Parent=Mmel_00004043-RA;
Scv2yLs_2772	maker	CDS	2872509	2872594	.	-	2	ID=Mmel_00004043-RA:cds;Parent=Mmel_00004043-RA;
Scv2yLs_2772	maker	gene	2925354	2930646	.	-	.	ID=Mmel_00004044;Name=Mmel_00004044;Alias=maker-Scv2yLs_2772-augustus-gene-29.1;Note=Similar to Ube2b: Ubiquitin-conjugating enzyme E2 B (Rattus norvegicus OX%3D10116);Dbxref=InterPro:IPR000608,PFAM:PF00179;
Scv2yLs_2772	maker	mRNA	2925354	2930646	.	-	.	ID=Mmel_00004044-RA;Parent=Mmel_00004044;Name=Mmel_00004044-RA;Alias=maker-Scv2yLs_2772-augustus-gene-29.1-mRNA-1;_AED=0.09;_QI=0|1|0.8|1|0|0.2|5|1208|143;_eAED=0.09;Note=Similar to Ube2b: Ubiquitin-conjugating enzyme E2 B (Rattus norvegicus OX%3D10116);Dbxref=InterPro:IPR000608,PFAM:PF00179;
Scv2yLs_2772	maker	exon	2925354	2926690	.	-	.	ID=Mmel_00004044-RA:exon:582;Parent=Mmel_00004044-RA;
Scv2yLs_2772	maker	exon	2927464	2927552	.	-	.	ID=Mmel_00004044-RA:exon:581;Parent=Mmel_00004044-RA;
Scv2yLs_2772	maker	exon	2928724	2928813	.	-	.	ID=Mmel_00004044-RA:exon:580;Parent=Mmel_00004044-RA;
Scv2yLs_2772	maker	exon	2929844	2929869	.	-	.	ID=Mmel_00004044-RA:exon:579;Parent=Mmel_00004044-RA;
Scv2yLs_2772	maker	exon	2930549	2930646	.	-	.	ID=Mmel_00004044-RA:exon:578;Parent=Mmel_00004044-RA;
Scv2yLs_2772	maker	CDS	2930549	2930646	.	-	0	ID=Mmel_00004044-RA:cds;Parent=Mmel_00004044-RA;
Scv2yLs_2772	maker	CDS	2929844	2929869	.	-	1	ID=Mmel_00004044-RA:cds;Parent=Mmel_00004044-RA;
Scv2yLs_2772	maker	CDS	2928724	2928813	.	-	2	ID=Mmel_00004044-RA:cds;Parent=Mmel_00004044-RA;
Scv2yLs_2772	maker	CDS	2927464	2927552	.	-	2	ID=Mmel_00004044-RA:cds;Parent=Mmel_00004044-RA;
Scv2yLs_2772	maker	CDS	2926562	2926690	.	-	0	ID=Mmel_00004044-RA:cds;Parent=Mmel_00004044-RA;
Scv2yLs_2772	maker	three_prime_UTR	2925354	2926561	.	-	.	ID=Mmel_00004044-RA:three_prime_utr;Parent=Mmel_00004044-RA;
Scv2yLs_2772	maker	gene	2987257	2993741	.	+	.	ID=Mmel_00004046;Name=Mmel_00004046;Alias=maker-Scv2yLs_2772-augustus-gene-30.14;Note=Similar to skp1: S-phase kinase-associated protein 1 (Xenopus laevis OX%3D8355);Dbxref=InterPro:IPR016072,InterPro:IPR016073,PFAM:PF01466,PFAM:PF03931;Ontology_term=GO:0006511;
Scv2yLs_2772	maker	mRNA	2987257	2993741	.	+	.	ID=Mmel_00004046-RA;Parent=Mmel_00004046;Name=Mmel_00004046-RA;Alias=maker-Scv2yLs_2772-augustus-gene-30.14-mRNA-1;_AED=0.32;_QI=0|1|0.8|1|0.75|0.8|5|1236|163;_eAED=0.32;Note=Similar to skp1: S-phase kinase-associated protein 1 (Xenopus laevis OX%3D8355);Dbxref=InterPro:IPR016072,InterPro:IPR016073,PFAM:PF01466,PFAM:PF03931;Ontology_term=GO:0006511;
Scv2yLs_2772	maker	exon	2987257	2987353	.	+	.	ID=Mmel_00004046-RA:exon:583;Parent=Mmel_00004046-RA;
Scv2yLs_2772	maker	exon	2989549	2989622	.	+	.	ID=Mmel_00004046-RA:exon:584;Parent=Mmel_00004046-RA;
Scv2yLs_2772	maker	exon	2990753	2990896	.	+	.	ID=Mmel_00004046-RA:exon:585;Parent=Mmel_00004046-RA;
Scv2yLs_2772	maker	exon	2991557	2991697	.	+	.	ID=Mmel_00004046-RA:exon:586;Parent=Mmel_00004046-RA;
Scv2yLs_2772	maker	exon	2992470	2993741	.	+	.	ID=Mmel_00004046-RA:exon:587;Parent=Mmel_00004046-RA;
Scv2yLs_2772	maker	CDS	2987257	2987353	.	+	0	ID=Mmel_00004046-RA:cds;Parent=Mmel_00004046-RA;
Scv2yLs_2772	maker	CDS	2989549	2989622	.	+	2	ID=Mmel_00004046-RA:cds;Parent=Mmel_00004046-RA;
Scv2yLs_2772	maker	CDS	2990753	2990896	.	+	0	ID=Mmel_00004046-RA:cds;Parent=Mmel_00004046-RA;
Scv2yLs_2772	maker	CDS	2991557	2991697	.	+	0	ID=Mmel_00004046-RA:cds;Parent=Mmel_00004046-RA;
Scv2yLs_2772	maker	CDS	2992470	2992505	.	+	0	ID=Mmel_00004046-RA:cds;Parent=Mmel_00004046-RA;
Scv2yLs_2772	maker	three_prime_UTR	2992506	2993741	.	+	.	ID=Mmel_00004046-RA:three_prime_utr;Parent=Mmel_00004046-RA;
Scv2yLs_2772	maker	gene	2969783	2974143	.	+	.	ID=Mmel_00004045;Name=Mmel_00004045;Alias=maker-Scv2yLs_2772-augustus-gene-30.13;Note=Similar to PPP2CA: Serine/threonine-protein phosphatase 2A catalytic subunit alpha isoform (Oryctolagus cuniculus OX%3D9986);Dbxref=InterPro:IPR004843,PFAM:PF00149;Ontology_term=GO:0016787;
Scv2yLs_2772	maker	mRNA	2969783	2974143	.	+	.	ID=Mmel_00004045-RA;Parent=Mmel_00004045;Name=Mmel_00004045-RA;Alias=maker-Scv2yLs_2772-augustus-gene-30.13-mRNA-1;_AED=0.32;_QI=0|0.33|0.28|0.85|0.83|0.71|7|698|279;_eAED=0.32;Note=Similar to PPP2CA: Serine/threonine-protein phosphatase 2A catalytic subunit alpha isoform (Oryctolagus cuniculus OX%3D9986);Dbxref=InterPro:IPR004843,PFAM:PF00149;Ontology_term=GO:0016787;
Scv2yLs_2772	maker	exon	2969783	2969794	.	+	.	ID=Mmel_00004045-RA:exon:588;Parent=Mmel_00004045-RA;
Scv2yLs_2772	maker	exon	2970225	2970434	.	+	.	ID=Mmel_00004045-RA:exon:589;Parent=Mmel_00004045-RA;
Scv2yLs_2772	maker	exon	2970912	2971085	.	+	.	ID=Mmel_00004045-RA:exon:590;Parent=Mmel_00004045-RA;
Scv2yLs_2772	maker	exon	2971262	2971351	.	+	.	ID=Mmel_00004045-RA:exon:591;Parent=Mmel_00004045-RA;
Scv2yLs_2772	maker	exon	2971642	2971803	.	+	.	ID=Mmel_00004045-RA:exon:592;Parent=Mmel_00004045-RA;
Scv2yLs_2772	maker	exon	2972574	2972692	.	+	.	ID=Mmel_00004045-RA:exon:593;Parent=Mmel_00004045-RA;
Scv2yLs_2772	maker	exon	2973373	2974143	.	+	.	ID=Mmel_00004045-RA:exon:594;Parent=Mmel_00004045-RA;
Scv2yLs_2772	maker	CDS	2969783	2969794	.	+	0	ID=Mmel_00004045-RA:cds;Parent=Mmel_00004045-RA;
Scv2yLs_2772	maker	CDS	2970225	2970434	.	+	0	ID=Mmel_00004045-RA:cds;Parent=Mmel_00004045-RA;
Scv2yLs_2772	maker	CDS	2970912	2971085	.	+	0	ID=Mmel_00004045-RA:cds;Parent=Mmel_00004045-RA;
Scv2yLs_2772	maker	CDS	2971262	2971351	.	+	0	ID=Mmel_00004045-RA:cds;Parent=Mmel_00004045-RA;
Scv2yLs_2772	maker	CDS	2971642	2971803	.	+	0	ID=Mmel_00004045-RA:cds;Parent=Mmel_00004045-RA;
Scv2yLs_2772	maker	CDS	2972574	2972692	.	+	0	ID=Mmel_00004045-RA:cds;Parent=Mmel_00004045-RA;
Scv2yLs_2772	maker	CDS	2973373	2973445	.	+	1	ID=Mmel_00004045-RA:cds;Parent=Mmel_00004045-RA;
Scv2yLs_2772	maker	three_prime_UTR	2973446	2974143	.	+	.	ID=Mmel_00004045-RA:three_prime_utr;Parent=Mmel_00004045-RA;
Scv2yLs_2772	maker	pseudogene	3002033	3015766	.	-	.	ID=Mmel_00004047;Name=Mmel_00004047;Alias=maker-Scv2yLs_2772-snap-gene-30.2;Note=Similar to LEF1: Lymphoid enhancer-binding factor 1 (Homo sapiens OX%3D9606);Dbxref=InterPro:IPR009071,InterPro:IPR013558,PFAM:PF00505,PFAM:PF08347;gene_biotype=pseudogene;pseudo=true
Scv2yLs_2772	maker	exon	3015634	3015766	.	-	.	ID=Mmel_00004047-RA:exon:604;Parent=Mmel_00004047-RA;
Scv2yLs_2772	maker	exon	3012511	3012601	.	-	.	ID=Mmel_00004047-RA:exon:603;Parent=Mmel_00004047-RA;
Scv2yLs_2772	maker	exon	3012377	3012501	.	-	.	ID=Mmel_00004047-RA:exon:602;Parent=Mmel_00004047-RA;
Scv2yLs_2772	maker	exon	3007970	3008056	.	-	.	ID=Mmel_00004047-RA:exon:601;Parent=Mmel_00004047-RA;
Scv2yLs_2772	maker	exon	3006214	3006362	.	-	.	ID=Mmel_00004047-RA:exon:600;Parent=Mmel_00004047-RA;
Scv2yLs_2772	maker	exon	3005887	3005994	.	-	.	ID=Mmel_00004047-RA:exon:599;Parent=Mmel_00004047-RA;
Scv2yLs_2772	maker	exon	3004713	3004746	.	-	.	ID=Mmel_00004047-RA:exon:598;Parent=Mmel_00004047-RA;
Scv2yLs_2772	maker	exon	3003692	3003740	.	-	.	ID=Mmel_00004047-RA:exon:597;Parent=Mmel_00004047-RA;
Scv2yLs_2772	maker	exon	3002280	3002322	.	-	.	ID=Mmel_00004047-RA:exon:596;Parent=Mmel_00004047-RA;
Scv2yLs_2772	maker	exon	3002033	3002161	.	-	.	ID=Mmel_00004047-RA:exon:595;Parent=Mmel_00004047-RA;
Scv2yLs_2772	maker	gene	3154426	3156432	.	+	.	ID=Mmel_00004049;Name=Mmel_00004049;Alias=maker-Scv2yLs_2772-augustus-gene-31.14;Note=Similar to KCT2: Keratinocyte-associated transmembrane protein 2 (Pongo abelii OX%3D9601);
Scv2yLs_2772	maker	mRNA	3154426	3156432	.	+	.	ID=Mmel_00004049-RA;Parent=Mmel_00004049;Name=Mmel_00004049-RA;Alias=maker-Scv2yLs_2772-augustus-gene-31.14-mRNA-1;_AED=0.23;_QI=0|1|0.5|1|1|0.5|2|249|233;_eAED=0.23;Note=Similar to KCT2: Keratinocyte-associated transmembrane protein 2 (Pongo abelii OX%3D9601);
Scv2yLs_2772	maker	exon	3154426	3154995	.	+	.	ID=Mmel_00004049-RA:exon:605;Parent=Mmel_00004049-RA;
Scv2yLs_2772	maker	exon	3156052	3156432	.	+	.	ID=Mmel_00004049-RA:exon:606;Parent=Mmel_00004049-RA;
Scv2yLs_2772	maker	CDS	3154426	3154995	.	+	0	ID=Mmel_00004049-RA:cds;Parent=Mmel_00004049-RA;
Scv2yLs_2772	maker	CDS	3156052	3156183	.	+	0	ID=Mmel_00004049-RA:cds;Parent=Mmel_00004049-RA;
Scv2yLs_2772	maker	three_prime_UTR	3156184	3156432	.	+	.	ID=Mmel_00004049-RA:three_prime_utr;Parent=Mmel_00004049-RA;
Scv2yLs_2772	maker	gene	3141348	3150285	.	+	.	ID=Mmel_00004048;Name=Mmel_00004048;Alias=maker-Scv2yLs_2772-augustus-gene-31.13;Note=Similar to VDAC1: Voltage-dependent anion-selective channel protein 1 (Homo sapiens OX%3D9606);Dbxref=InterPro:IPR027246,PFAM:PF01459;Ontology_term=GO:0005741,GO:0055085;
Scv2yLs_2772	maker	mRNA	3141348	3150285	.	+	.	ID=Mmel_00004048-RA;Parent=Mmel_00004048;Name=Mmel_00004048-RA;Alias=maker-Scv2yLs_2772-augustus-gene-31.13-mRNA-1;_AED=0.34;_QI=0|0.42|0.37|1|1|1|8|853|284;_eAED=0.34;Note=Similar to VDAC1: Voltage-dependent anion-selective channel protein 1 (Homo sapiens OX%3D9606);Dbxref=InterPro:IPR027246,PFAM:PF01459;Ontology_term=GO:0005741,GO:0055085;
Scv2yLs_2772	maker	exon	3141348	3141417	.	+	.	ID=Mmel_00004048-RA:exon:607;Parent=Mmel_00004048-RA;
Scv2yLs_2772	maker	exon	3141973	3142022	.	+	.	ID=Mmel_00004048-RA:exon:608;Parent=Mmel_00004048-RA;
Scv2yLs_2772	maker	exon	3142224	3142376	.	+	.	ID=Mmel_00004048-RA:exon:609;Parent=Mmel_00004048-RA;
Scv2yLs_2772	maker	exon	3142467	3142519	.	+	.	ID=Mmel_00004048-RA:exon:610;Parent=Mmel_00004048-RA;
Scv2yLs_2772	maker	exon	3144662	3144889	.	+	.	ID=Mmel_00004048-RA:exon:611;Parent=Mmel_00004048-RA;
Scv2yLs_2772	maker	exon	3147831	3147981	.	+	.	ID=Mmel_00004048-RA:exon:612;Parent=Mmel_00004048-RA;
Scv2yLs_2772	maker	exon	3148453	3148510	.	+	.	ID=Mmel_00004048-RA:exon:613;Parent=Mmel_00004048-RA;
Scv2yLs_2772	maker	exon	3149341	3150285	.	+	.	ID=Mmel_00004048-RA:exon:614;Parent=Mmel_00004048-RA;
Scv2yLs_2772	maker	CDS	3141348	3141417	.	+	0	ID=Mmel_00004048-RA:cds;Parent=Mmel_00004048-RA;
Scv2yLs_2772	maker	CDS	3141973	3142022	.	+	2	ID=Mmel_00004048-RA:cds;Parent=Mmel_00004048-RA;
Scv2yLs_2772	maker	CDS	3142224	3142376	.	+	0	ID=Mmel_00004048-RA:cds;Parent=Mmel_00004048-RA;
Scv2yLs_2772	maker	CDS	3142467	3142519	.	+	0	ID=Mmel_00004048-RA:cds;Parent=Mmel_00004048-RA;
Scv2yLs_2772	maker	CDS	3144662	3144889	.	+	1	ID=Mmel_00004048-RA:cds;Parent=Mmel_00004048-RA;
Scv2yLs_2772	maker	CDS	3147831	3147981	.	+	1	ID=Mmel_00004048-RA:cds;Parent=Mmel_00004048-RA;
Scv2yLs_2772	maker	CDS	3148453	3148510	.	+	0	ID=Mmel_00004048-RA:cds;Parent=Mmel_00004048-RA;
Scv2yLs_2772	maker	CDS	3149341	3149432	.	+	2	ID=Mmel_00004048-RA:cds;Parent=Mmel_00004048-RA;
Scv2yLs_2772	maker	three_prime_UTR	3149433	3150285	.	+	.	ID=Mmel_00004048-RA:three_prime_utr;Parent=Mmel_00004048-RA;
Scv2yLs_2772	maker	gene	3556174	3582509	.	+	.	ID=Mmel_00004050;Name=Mmel_00004050;Alias=maker-Scv2yLs_2772-augustus-gene-36.4;Note=Similar to FSTL4: Follistatin-related protein 4 (Homo sapiens OX%3D9606);Dbxref=PFAM:PF13927;
Scv2yLs_2772	maker	mRNA	3556174	3582509	.	+	.	ID=Mmel_00004050-RA;Parent=Mmel_00004050;Name=Mmel_00004050-RA;Alias=maker-Scv2yLs_2772-augustus-gene-36.4-mRNA-1;_AED=0.11;_QI=0|0|0|0.9|0.66|0.7|10|0|564;_eAED=0.11;Note=Similar to FSTL4: Follistatin-related protein 4 (Homo sapiens OX%3D9606);Dbxref=PFAM:PF13927;
Scv2yLs_2772	maker	exon	3556174	3556204	.	+	.	ID=Mmel_00004050-RA:exon:615;Parent=Mmel_00004050-RA;
Scv2yLs_2772	maker	exon	3557505	3557654	.	+	.	ID=Mmel_00004050-RA:exon:616;Parent=Mmel_00004050-RA;
Scv2yLs_2772	maker	exon	3563884	3564045	.	+	.	ID=Mmel_00004050-RA:exon:617;Parent=Mmel_00004050-RA;
Scv2yLs_2772	maker	exon	3565064	3565198	.	+	.	ID=Mmel_00004050-RA:exon:618;Parent=Mmel_00004050-RA;
Scv2yLs_2772	maker	exon	3566720	3566746	.	+	.	ID=Mmel_00004050-RA:exon:619;Parent=Mmel_00004050-RA;
Scv2yLs_2772	maker	exon	3571907	3572025	.	+	.	ID=Mmel_00004050-RA:exon:620;Parent=Mmel_00004050-RA;
Scv2yLs_2772	maker	exon	3574666	3574815	.	+	.	ID=Mmel_00004050-RA:exon:621;Parent=Mmel_00004050-RA;
Scv2yLs_2772	maker	exon	3575415	3575522	.	+	.	ID=Mmel_00004050-RA:exon:622;Parent=Mmel_00004050-RA;
Scv2yLs_2772	maker	exon	3578489	3578598	.	+	.	ID=Mmel_00004050-RA:exon:623;Parent=Mmel_00004050-RA;
Scv2yLs_2772	maker	exon	3581807	3582509	.	+	.	ID=Mmel_00004050-RA:exon:624;Parent=Mmel_00004050-RA;
Scv2yLs_2772	maker	CDS	3556174	3556204	.	+	0	ID=Mmel_00004050-RA:cds;Parent=Mmel_00004050-RA;
Scv2yLs_2772	maker	CDS	3557505	3557654	.	+	2	ID=Mmel_00004050-RA:cds;Parent=Mmel_00004050-RA;
Scv2yLs_2772	maker	CDS	3563884	3564045	.	+	2	ID=Mmel_00004050-RA:cds;Parent=Mmel_00004050-RA;
Scv2yLs_2772	maker	CDS	3565064	3565198	.	+	2	ID=Mmel_00004050-RA:cds;Parent=Mmel_00004050-RA;
Scv2yLs_2772	maker	CDS	3566720	3566746	.	+	2	ID=Mmel_00004050-RA:cds;Parent=Mmel_00004050-RA;
Scv2yLs_2772	maker	CDS	3571907	3572025	.	+	2	ID=Mmel_00004050-RA:cds;Parent=Mmel_00004050-RA;
Scv2yLs_2772	maker	CDS	3574666	3574815	.	+	0	ID=Mmel_00004050-RA:cds;Parent=Mmel_00004050-RA;
Scv2yLs_2772	maker	CDS	3575415	3575522	.	+	0	ID=Mmel_00004050-RA:cds;Parent=Mmel_00004050-RA;
Scv2yLs_2772	maker	CDS	3578489	3578598	.	+	0	ID=Mmel_00004050-RA:cds;Parent=Mmel_00004050-RA;
Scv2yLs_2772	maker	CDS	3581807	3582509	.	+	1	ID=Mmel_00004050-RA:cds;Parent=Mmel_00004050-RA;
Scv2yLs_2772	maker	gene	3658089	3709161	.	-	.	ID=Mmel_00004052;Name=Mmel_00004052;Alias=maker-Scv2yLs_2772-snap-gene-37.6;Note=Similar to RAPGEF6: Rap guanine nucleotide exchange factor 6 (Homo sapiens OX%3D9606);Dbxref=InterPro:IPR000159,InterPro:IPR000651,InterPro:IPR001478,InterPro:IPR001895,PFAM:PF00595,PFAM:PF00617,PFAM:PF00618,PFAM:PF00788;Ontology_term=GO:0005085,GO:0005515,GO:0007165,GO:0007264;
Scv2yLs_2772	maker	mRNA	3658089	3709161	.	-	.	ID=Mmel_00004052-RA;Parent=Mmel_00004052;Name=Mmel_00004052-RA;Alias=maker-Scv2yLs_2772-snap-gene-37.6-mRNA-1;_AED=0.25;_QI=0|0.07|0.03|0.74|0.73|0.85|27|0|1482;_eAED=0.25;Note=Similar to RAPGEF6: Rap guanine nucleotide exchange factor 6 (Homo sapiens OX%3D9606);Dbxref=InterPro:IPR000159,InterPro:IPR000651,InterPro:IPR001478,InterPro:IPR001895,PFAM:PF00595,PFAM:PF00617,PFAM:PF00618,PFAM:PF00788;Ontology_term=GO:0005085,GO:0005515,GO:0007165,GO:0007264;
Scv2yLs_2772	maker	exon	3709143	3709161	.	-	.	ID=Mmel_00004052-RA:exon:651;Parent=Mmel_00004052-RA;
Scv2yLs_2772	maker	exon	3705380	3705433	.	-	.	ID=Mmel_00004052-RA:exon:650;Parent=Mmel_00004052-RA;
Scv2yLs_2772	maker	exon	3703598	3703632	.	-	.	ID=Mmel_00004052-RA:exon:649;Parent=Mmel_00004052-RA;
Scv2yLs_2772	maker	exon	3701994	3702040	.	-	.	ID=Mmel_00004052-RA:exon:648;Parent=Mmel_00004052-RA;
Scv2yLs_2772	maker	exon	3700553	3700592	.	-	.	ID=Mmel_00004052-RA:exon:647;Parent=Mmel_00004052-RA;
Scv2yLs_2772	maker	exon	3694161	3694344	.	-	.	ID=Mmel_00004052-RA:exon:646;Parent=Mmel_00004052-RA;
Scv2yLs_2772	maker	exon	3693174	3693310	.	-	.	ID=Mmel_00004052-RA:exon:645;Parent=Mmel_00004052-RA;
Scv2yLs_2772	maker	exon	3692548	3692679	.	-	.	ID=Mmel_00004052-RA:exon:644;Parent=Mmel_00004052-RA;
Scv2yLs_2772	maker	exon	3692157	3692291	.	-	.	ID=Mmel_00004052-RA:exon:643;Parent=Mmel_00004052-RA;
Scv2yLs_2772	maker	exon	3691474	3691638	.	-	.	ID=Mmel_00004052-RA:exon:642;Parent=Mmel_00004052-RA;
Scv2yLs_2772	maker	exon	3690453	3690560	.	-	.	ID=Mmel_00004052-RA:exon:641;Parent=Mmel_00004052-RA;
Scv2yLs_2772	maker	exon	3689894	3690097	.	-	.	ID=Mmel_00004052-RA:exon:640;Parent=Mmel_00004052-RA;
Scv2yLs_2772	maker	exon	3689114	3689222	.	-	.	ID=Mmel_00004052-RA:exon:639;Parent=Mmel_00004052-RA;
Scv2yLs_2772	maker	exon	3687134	3687377	.	-	.	ID=Mmel_00004052-RA:exon:638;Parent=Mmel_00004052-RA;
Scv2yLs_2772	maker	exon	3686399	3686556	.	-	.	ID=Mmel_00004052-RA:exon:637;Parent=Mmel_00004052-RA;
Scv2yLs_2772	maker	exon	3682387	3682618	.	-	.	ID=Mmel_00004052-RA:exon:636;Parent=Mmel_00004052-RA;
Scv2yLs_2772	maker	exon	3680989	3681372	.	-	.	ID=Mmel_00004052-RA:exon:635;Parent=Mmel_00004052-RA;
Scv2yLs_2772	maker	exon	3678579	3678790	.	-	.	ID=Mmel_00004052-RA:exon:634;Parent=Mmel_00004052-RA;
Scv2yLs_2772	maker	exon	3677578	3677701	.	-	.	ID=Mmel_00004052-RA:exon:633;Parent=Mmel_00004052-RA;
Scv2yLs_2772	maker	exon	3672339	3672559	.	-	.	ID=Mmel_00004052-RA:exon:632;Parent=Mmel_00004052-RA;
Scv2yLs_2772	maker	exon	3670160	3670351	.	-	.	ID=Mmel_00004052-RA:exon:631;Parent=Mmel_00004052-RA;
Scv2yLs_2772	maker	exon	3669020	3669157	.	-	.	ID=Mmel_00004052-RA:exon:630;Parent=Mmel_00004052-RA;
Scv2yLs_2772	maker	exon	3667576	3667689	.	-	.	ID=Mmel_00004052-RA:exon:629;Parent=Mmel_00004052-RA;
Scv2yLs_2772	maker	exon	3665368	3665593	.	-	.	ID=Mmel_00004052-RA:exon:628;Parent=Mmel_00004052-RA;
Scv2yLs_2772	maker	exon	3663080	3663591	.	-	.	ID=Mmel_00004052-RA:exon:627;Parent=Mmel_00004052-RA;
Scv2yLs_2772	maker	exon	3659835	3660131	.	-	.	ID=Mmel_00004052-RA:exon:626;Parent=Mmel_00004052-RA;
Scv2yLs_2772	maker	exon	3658089	3658114	.	-	.	ID=Mmel_00004052-RA:exon:625;Parent=Mmel_00004052-RA;
Scv2yLs_2772	maker	CDS	3709143	3709161	.	-	0	ID=Mmel_00004052-RA:cds;Parent=Mmel_00004052-RA;
Scv2yLs_2772	maker	CDS	3705380	3705433	.	-	2	ID=Mmel_00004052-RA:cds;Parent=Mmel_00004052-RA;
Scv2yLs_2772	maker	CDS	3703598	3703632	.	-	2	ID=Mmel_00004052-RA:cds;Parent=Mmel_00004052-RA;
Scv2yLs_2772	maker	CDS	3701994	3702040	.	-	0	ID=Mmel_00004052-RA:cds;Parent=Mmel_00004052-RA;
Scv2yLs_2772	maker	CDS	3700553	3700592	.	-	1	ID=Mmel_00004052-RA:cds;Parent=Mmel_00004052-RA;
Scv2yLs_2772	maker	CDS	3694161	3694344	.	-	0	ID=Mmel_00004052-RA:cds;Parent=Mmel_00004052-RA;
Scv2yLs_2772	maker	CDS	3693174	3693310	.	-	2	ID=Mmel_00004052-RA:cds;Parent=Mmel_00004052-RA;
Scv2yLs_2772	maker	CDS	3692548	3692679	.	-	0	ID=Mmel_00004052-RA:cds;Parent=Mmel_00004052-RA;
Scv2yLs_2772	maker	CDS	3692157	3692291	.	-	0	ID=Mmel_00004052-RA:cds;Parent=Mmel_00004052-RA;
Scv2yLs_2772	maker	CDS	3691474	3691638	.	-	0	ID=Mmel_00004052-RA:cds;Parent=Mmel_00004052-RA;
Scv2yLs_2772	maker	CDS	3690453	3690560	.	-	0	ID=Mmel_00004052-RA:cds;Parent=Mmel_00004052-RA;
Scv2yLs_2772	maker	CDS	3689894	3690097	.	-	0	ID=Mmel_00004052-RA:cds;Parent=Mmel_00004052-RA;
Scv2yLs_2772	maker	CDS	3689114	3689222	.	-	0	ID=Mmel_00004052-RA:cds;Parent=Mmel_00004052-RA;
Scv2yLs_2772	maker	CDS	3687134	3687377	.	-	2	ID=Mmel_00004052-RA:cds;Parent=Mmel_00004052-RA;
Scv2yLs_2772	maker	CDS	3686399	3686556	.	-	1	ID=Mmel_00004052-RA:cds;Parent=Mmel_00004052-RA;
Scv2yLs_2772	maker	CDS	3682387	3682618	.	-	2	ID=Mmel_00004052-RA:cds;Parent=Mmel_00004052-RA;
Scv2yLs_2772	maker	CDS	3680989	3681372	.	-	1	ID=Mmel_00004052-RA:cds;Parent=Mmel_00004052-RA;
Scv2yLs_2772	maker	CDS	3678579	3678790	.	-	1	ID=Mmel_00004052-RA:cds;Parent=Mmel_00004052-RA;
Scv2yLs_2772	maker	CDS	3677578	3677701	.	-	2	ID=Mmel_00004052-RA:cds;Parent=Mmel_00004052-RA;
Scv2yLs_2772	maker	CDS	3672339	3672559	.	-	1	ID=Mmel_00004052-RA:cds;Parent=Mmel_00004052-RA;
Scv2yLs_2772	maker	CDS	3670160	3670351	.	-	2	ID=Mmel_00004052-RA:cds;Parent=Mmel_00004052-RA;
Scv2yLs_2772	maker	CDS	3669020	3669157	.	-	2	ID=Mmel_00004052-RA:cds;Parent=Mmel_00004052-RA;
Scv2yLs_2772	maker	CDS	3667576	3667689	.	-	2	ID=Mmel_00004052-RA:cds;Parent=Mmel_00004052-RA;
Scv2yLs_2772	maker	CDS	3665368	3665593	.	-	2	ID=Mmel_00004052-RA:cds;Parent=Mmel_00004052-RA;
Scv2yLs_2772	maker	CDS	3663080	3663591	.	-	1	ID=Mmel_00004052-RA:cds;Parent=Mmel_00004052-RA;
Scv2yLs_2772	maker	CDS	3659835	3660131	.	-	2	ID=Mmel_00004052-RA:cds;Parent=Mmel_00004052-RA;
Scv2yLs_2772	maker	CDS	3658089	3658114	.	-	2	ID=Mmel_00004052-RA:cds;Parent=Mmel_00004052-RA;
Scv2yLs_2772	maker	gene	3747854	3750660	.	-	.	ID=Mmel_00004053;Name=Mmel_00004053;Alias=maker-Scv2yLs_2772-augustus-gene-37.1;Note=Protein of unknown function;
Scv2yLs_2772	maker	mRNA	3747854	3750660	.	-	.	ID=Mmel_00004053-RA;Parent=Mmel_00004053;Name=Mmel_00004053-RA;Alias=maker-Scv2yLs_2772-augustus-gene-37.1-mRNA-1;_AED=0.50;_QI=0|0|0|0|0.5|0.33|3|0|53;_eAED=0.50;Note=Protein of unknown function;
Scv2yLs_2772	maker	exon	3750628	3750660	.	-	.	ID=Mmel_00004053-RA:exon:654;Parent=Mmel_00004053-RA;
Scv2yLs_2772	maker	exon	3748535	3748605	.	-	.	ID=Mmel_00004053-RA:exon:653;Parent=Mmel_00004053-RA;
Scv2yLs_2772	maker	exon	3747854	3747908	.	-	.	ID=Mmel_00004053-RA:exon:652;Parent=Mmel_00004053-RA;
Scv2yLs_2772	maker	CDS	3750628	3750660	.	-	0	ID=Mmel_00004053-RA:cds;Parent=Mmel_00004053-RA;
Scv2yLs_2772	maker	CDS	3748535	3748605	.	-	0	ID=Mmel_00004053-RA:cds;Parent=Mmel_00004053-RA;
Scv2yLs_2772	maker	CDS	3747854	3747908	.	-	1	ID=Mmel_00004053-RA:cds;Parent=Mmel_00004053-RA;
Scv2yLs_2772	maker	gene	3653406	3657083	.	-	.	ID=Mmel_00004051;Name=Mmel_00004051;Alias=maker-Scv2yLs_2772-snap-gene-37.7;Note=Protein of unknown function;
Scv2yLs_2772	maker	mRNA	3653406	3657083	.	-	.	ID=Mmel_00004051-RA;Parent=Mmel_00004051;Name=Mmel_00004051-RA;Alias=maker-Scv2yLs_2772-snap-gene-37.7-mRNA-1;_AED=0.81;_QI=0|0|0|0|0|0|6|0|229;_eAED=1.00;Note=Protein of unknown function;
Scv2yLs_2772	maker	exon	3656988	3657083	.	-	.	ID=Mmel_00004051-RA:exon:660;Parent=Mmel_00004051-RA;
Scv2yLs_2772	maker	exon	3656582	3656728	.	-	.	ID=Mmel_00004051-RA:exon:659;Parent=Mmel_00004051-RA;
Scv2yLs_2772	maker	exon	3656226	3656326	.	-	.	ID=Mmel_00004051-RA:exon:658;Parent=Mmel_00004051-RA;
Scv2yLs_2772	maker	exon	3655369	3655548	.	-	.	ID=Mmel_00004051-RA:exon:657;Parent=Mmel_00004051-RA;
Scv2yLs_2772	maker	exon	3655057	3655156	.	-	.	ID=Mmel_00004051-RA:exon:656;Parent=Mmel_00004051-RA;
Scv2yLs_2772	maker	exon	3653406	3653468	.	-	.	ID=Mmel_00004051-RA:exon:655;Parent=Mmel_00004051-RA;
Scv2yLs_2772	maker	CDS	3656988	3657083	.	-	0	ID=Mmel_00004051-RA:cds;Parent=Mmel_00004051-RA;
Scv2yLs_2772	maker	CDS	3656582	3656728	.	-	0	ID=Mmel_00004051-RA:cds;Parent=Mmel_00004051-RA;
Scv2yLs_2772	maker	CDS	3656226	3656326	.	-	0	ID=Mmel_00004051-RA:cds;Parent=Mmel_00004051-RA;
Scv2yLs_2772	maker	CDS	3655369	3655548	.	-	1	ID=Mmel_00004051-RA:cds;Parent=Mmel_00004051-RA;
Scv2yLs_2772	maker	CDS	3655057	3655156	.	-	1	ID=Mmel_00004051-RA:cds;Parent=Mmel_00004051-RA;
Scv2yLs_2772	maker	CDS	3653406	3653468	.	-	0	ID=Mmel_00004051-RA:cds;Parent=Mmel_00004051-RA;
Scv2yLs_2772	maker	gene	3790413	3820849	.	-	.	ID=Mmel_00004054;Name=Mmel_00004054;Alias=maker-Scv2yLs_2772-snap-gene-38.5;Note=Similar to FNIP1: Folliculin-interacting protein 1 (Gallus gallus OX%3D9031);Dbxref=InterPro:IPR028084,InterPro:IPR028085,InterPro:IPR028086,PFAM:PF14636,PFAM:PF14637,PFAM:PF14638;
Scv2yLs_2772	maker	mRNA	3790413	3820849	.	-	.	ID=Mmel_00004054-RA;Parent=Mmel_00004054;Name=Mmel_00004054-RA;Alias=maker-Scv2yLs_2772-snap-gene-38.5-mRNA-1;_AED=0.29;_QI=0|0.18|0.17|0.88|0.93|0.94|17|502|1101;_eAED=0.29;Note=Similar to FNIP1: Folliculin-interacting protein 1 (Gallus gallus OX%3D9031);Dbxref=InterPro:IPR028084,InterPro:IPR028085,InterPro:IPR028086,PFAM:PF14636,PFAM:PF14637,PFAM:PF14638;
Scv2yLs_2772	maker	exon	3790413	3790993	.	-	.	ID=Mmel_00004054-RA:exon:677;Parent=Mmel_00004054-RA;
Scv2yLs_2772	maker	exon	3791808	3791923	.	-	.	ID=Mmel_00004054-RA:exon:676;Parent=Mmel_00004054-RA;
Scv2yLs_2772	maker	exon	3792271	3792468	.	-	.	ID=Mmel_00004054-RA:exon:675;Parent=Mmel_00004054-RA;
Scv2yLs_2772	maker	exon	3793959	3794127	.	-	.	ID=Mmel_00004054-RA:exon:674;Parent=Mmel_00004054-RA;
Scv2yLs_2772	maker	exon	3794485	3795910	.	-	.	ID=Mmel_00004054-RA:exon:673;Parent=Mmel_00004054-RA;
Scv2yLs_2772	maker	exon	3797223	3797392	.	-	.	ID=Mmel_00004054-RA:exon:672;Parent=Mmel_00004054-RA;
Scv2yLs_2772	maker	exon	3799310	3799456	.	-	.	ID=Mmel_00004054-RA:exon:671;Parent=Mmel_00004054-RA;
Scv2yLs_2772	maker	exon	3805472	3805557	.	-	.	ID=Mmel_00004054-RA:exon:670;Parent=Mmel_00004054-RA;
Scv2yLs_2772	maker	exon	3805931	3806132	.	-	.	ID=Mmel_00004054-RA:exon:669;Parent=Mmel_00004054-RA;
Scv2yLs_2772	maker	exon	3806655	3806790	.	-	.	ID=Mmel_00004054-RA:exon:668;Parent=Mmel_00004054-RA;
Scv2yLs_2772	maker	exon	3807619	3807690	.	-	.	ID=Mmel_00004054-RA:exon:667;Parent=Mmel_00004054-RA;
Scv2yLs_2772	maker	exon	3808697	3808780	.	-	.	ID=Mmel_00004054-RA:exon:666;Parent=Mmel_00004054-RA;
Scv2yLs_2772	maker	exon	3811167	3811258	.	-	.	ID=Mmel_00004054-RA:exon:665;Parent=Mmel_00004054-RA;
Scv2yLs_2772	maker	exon	3811764	3811838	.	-	.	ID=Mmel_00004054-RA:exon:664;Parent=Mmel_00004054-RA;
Scv2yLs_2772	maker	exon	3812088	3812188	.	-	.	ID=Mmel_00004054-RA:exon:663;Parent=Mmel_00004054-RA;
Scv2yLs_2772	maker	exon	3816366	3816509	.	-	.	ID=Mmel_00004054-RA:exon:662;Parent=Mmel_00004054-RA;
Scv2yLs_2772	maker	exon	3820841	3820849	.	-	.	ID=Mmel_00004054-RA:exon:661;Parent=Mmel_00004054-RA;
Scv2yLs_2772	maker	CDS	3820841	3820849	.	-	0	ID=Mmel_00004054-RA:cds;Parent=Mmel_00004054-RA;
Scv2yLs_2772	maker	CDS	3816366	3816509	.	-	0	ID=Mmel_00004054-RA:cds;Parent=Mmel_00004054-RA;
Scv2yLs_2772	maker	CDS	3812088	3812188	.	-	0	ID=Mmel_00004054-RA:cds;Parent=Mmel_00004054-RA;
Scv2yLs_2772	maker	CDS	3811764	3811838	.	-	1	ID=Mmel_00004054-RA:cds;Parent=Mmel_00004054-RA;
Scv2yLs_2772	maker	CDS	3811167	3811258	.	-	1	ID=Mmel_00004054-RA:cds;Parent=Mmel_00004054-RA;
Scv2yLs_2772	maker	CDS	3808697	3808780	.	-	2	ID=Mmel_00004054-RA:cds;Parent=Mmel_00004054-RA;
Scv2yLs_2772	maker	CDS	3807619	3807690	.	-	2	ID=Mmel_00004054-RA:cds;Parent=Mmel_00004054-RA;
Scv2yLs_2772	maker	CDS	3806655	3806790	.	-	2	ID=Mmel_00004054-RA:cds;Parent=Mmel_00004054-RA;
Scv2yLs_2772	maker	CDS	3805931	3806132	.	-	1	ID=Mmel_00004054-RA:cds;Parent=Mmel_00004054-RA;
Scv2yLs_2772	maker	CDS	3805472	3805557	.	-	0	ID=Mmel_00004054-RA:cds;Parent=Mmel_00004054-RA;
Scv2yLs_2772	maker	CDS	3799310	3799456	.	-	1	ID=Mmel_00004054-RA:cds;Parent=Mmel_00004054-RA;
Scv2yLs_2772	maker	CDS	3797223	3797392	.	-	1	ID=Mmel_00004054-RA:cds;Parent=Mmel_00004054-RA;
Scv2yLs_2772	maker	CDS	3794485	3795910	.	-	2	ID=Mmel_00004054-RA:cds;Parent=Mmel_00004054-RA;
Scv2yLs_2772	maker	CDS	3793959	3794127	.	-	1	ID=Mmel_00004054-RA:cds;Parent=Mmel_00004054-RA;
Scv2yLs_2772	maker	CDS	3792271	3792468	.	-	0	ID=Mmel_00004054-RA:cds;Parent=Mmel_00004054-RA;
Scv2yLs_2772	maker	CDS	3791808	3791923	.	-	0	ID=Mmel_00004054-RA:cds;Parent=Mmel_00004054-RA;
Scv2yLs_2772	maker	CDS	3790915	3790993	.	-	1	ID=Mmel_00004054-RA:cds;Parent=Mmel_00004054-RA;
Scv2yLs_2772	maker	three_prime_UTR	3790413	3790914	.	-	.	ID=Mmel_00004054-RA:three_prime_utr;Parent=Mmel_00004054-RA;
Scv2yLs_2772	maker	gene	3852425	3866201	.	-	.	ID=Mmel_00004056;Name=Mmel_00004056;Alias=maker-Scv2yLs_2772-snap-gene-38.8;Note=Protein of unknown function;
Scv2yLs_2772	maker	mRNA	3852425	3866201	.	-	.	ID=Mmel_00004056-RA;Parent=Mmel_00004056;Name=Mmel_00004056-RA;Alias=maker-Scv2yLs_2772-snap-gene-38.8-mRNA-1;_AED=0.37;_QI=0|0|0|0.92|0.46|0.64|14|0|474;_eAED=0.38;Note=Protein of unknown function;
Scv2yLs_2772	maker	exon	3865998	3866201	.	-	.	ID=Mmel_00004056-RA:exon:691;Parent=Mmel_00004056-RA;
Scv2yLs_2772	maker	exon	3864513	3864592	.	-	.	ID=Mmel_00004056-RA:exon:690;Parent=Mmel_00004056-RA;
Scv2yLs_2772	maker	exon	3864213	3864291	.	-	.	ID=Mmel_00004056-RA:exon:689;Parent=Mmel_00004056-RA;
Scv2yLs_2772	maker	exon	3863163	3863223	.	-	.	ID=Mmel_00004056-RA:exon:688;Parent=Mmel_00004056-RA;
Scv2yLs_2772	maker	exon	3862103	3862243	.	-	.	ID=Mmel_00004056-RA:exon:687;Parent=Mmel_00004056-RA;
Scv2yLs_2772	maker	exon	3861560	3861679	.	-	.	ID=Mmel_00004056-RA:exon:686;Parent=Mmel_00004056-RA;
Scv2yLs_2772	maker	exon	3861263	3861302	.	-	.	ID=Mmel_00004056-RA:exon:685;Parent=Mmel_00004056-RA;
Scv2yLs_2772	maker	exon	3859975	3860036	.	-	.	ID=Mmel_00004056-RA:exon:684;Parent=Mmel_00004056-RA;
Scv2yLs_2772	maker	exon	3859098	3859192	.	-	.	ID=Mmel_00004056-RA:exon:683;Parent=Mmel_00004056-RA;
Scv2yLs_2772	maker	exon	3858571	3858744	.	-	.	ID=Mmel_00004056-RA:exon:682;Parent=Mmel_00004056-RA;
Scv2yLs_2772	maker	exon	3858150	3858230	.	-	.	ID=Mmel_00004056-RA:exon:681;Parent=Mmel_00004056-RA;
Scv2yLs_2772	maker	exon	3857507	3857662	.	-	.	ID=Mmel_00004056-RA:exon:680;Parent=Mmel_00004056-RA;
Scv2yLs_2772	maker	exon	3857017	3857140	.	-	.	ID=Mmel_00004056-RA:exon:679;Parent=Mmel_00004056-RA;
Scv2yLs_2772	maker	exon	3852425	3852432	.	-	.	ID=Mmel_00004056-RA:exon:678;Parent=Mmel_00004056-RA;
Scv2yLs_2772	maker	CDS	3865998	3866201	.	-	0	ID=Mmel_00004056-RA:cds;Parent=Mmel_00004056-RA;
Scv2yLs_2772	maker	CDS	3864513	3864592	.	-	0	ID=Mmel_00004056-RA:cds;Parent=Mmel_00004056-RA;
Scv2yLs_2772	maker	CDS	3864213	3864291	.	-	1	ID=Mmel_00004056-RA:cds;Parent=Mmel_00004056-RA;
Scv2yLs_2772	maker	CDS	3863163	3863223	.	-	0	ID=Mmel_00004056-RA:cds;Parent=Mmel_00004056-RA;
Scv2yLs_2772	maker	CDS	3862103	3862243	.	-	2	ID=Mmel_00004056-RA:cds;Parent=Mmel_00004056-RA;
Scv2yLs_2772	maker	CDS	3861560	3861679	.	-	2	ID=Mmel_00004056-RA:cds;Parent=Mmel_00004056-RA;
Scv2yLs_2772	maker	CDS	3861263	3861302	.	-	2	ID=Mmel_00004056-RA:cds;Parent=Mmel_00004056-RA;
Scv2yLs_2772	maker	CDS	3859975	3860036	.	-	1	ID=Mmel_00004056-RA:cds;Parent=Mmel_00004056-RA;
Scv2yLs_2772	maker	CDS	3859098	3859192	.	-	2	ID=Mmel_00004056-RA:cds;Parent=Mmel_00004056-RA;
Scv2yLs_2772	maker	CDS	3858571	3858744	.	-	0	ID=Mmel_00004056-RA:cds;Parent=Mmel_00004056-RA;
Scv2yLs_2772	maker	CDS	3858150	3858230	.	-	0	ID=Mmel_00004056-RA:cds;Parent=Mmel_00004056-RA;
Scv2yLs_2772	maker	CDS	3857507	3857662	.	-	0	ID=Mmel_00004056-RA:cds;Parent=Mmel_00004056-RA;
Scv2yLs_2772	maker	CDS	3857017	3857140	.	-	0	ID=Mmel_00004056-RA:cds;Parent=Mmel_00004056-RA;
Scv2yLs_2772	maker	CDS	3852425	3852432	.	-	2	ID=Mmel_00004056-RA:cds;Parent=Mmel_00004056-RA;
Scv2yLs_2772	maker	gene	3822194	3829053	.	-	.	ID=Mmel_00004055;Name=Mmel_00004055;Alias=maker-Scv2yLs_2772-snap-gene-38.6;Note=Similar to FNIP1: Folliculin-interacting protein 1 (Gallus gallus OX%3D9031);Dbxref=InterPro:IPR028084,PFAM:PF14636;
Scv2yLs_2772	maker	mRNA	3822194	3829053	.	-	.	ID=Mmel_00004055-RA;Parent=Mmel_00004055;Name=Mmel_00004055-RA;Alias=maker-Scv2yLs_2772-snap-gene-38.6-mRNA-1;_AED=0.66;_QI=0|0|0|0|1|1|3|0|63;_eAED=0.66;Note=Similar to FNIP1: Folliculin-interacting protein 1 (Gallus gallus OX%3D9031);Dbxref=InterPro:IPR028084,PFAM:PF14636;
Scv2yLs_2772	maker	exon	3829049	3829053	.	-	.	ID=Mmel_00004055-RA:exon:694;Parent=Mmel_00004055-RA;
Scv2yLs_2772	maker	exon	3824885	3825011	.	-	.	ID=Mmel_00004055-RA:exon:693;Parent=Mmel_00004055-RA;
Scv2yLs_2772	maker	exon	3822194	3822253	.	-	.	ID=Mmel_00004055-RA:exon:692;Parent=Mmel_00004055-RA;
Scv2yLs_2772	maker	CDS	3829049	3829053	.	-	0	ID=Mmel_00004055-RA:cds;Parent=Mmel_00004055-RA;
Scv2yLs_2772	maker	CDS	3824885	3825011	.	-	1	ID=Mmel_00004055-RA:cds;Parent=Mmel_00004055-RA;
Scv2yLs_2772	maker	CDS	3822194	3822253	.	-	0	ID=Mmel_00004055-RA:cds;Parent=Mmel_00004055-RA;
Scv2yLs_2772	maker	gene	3950018	3951878	.	+	.	ID=Mmel_00004059;Name=Mmel_00004059;Alias=maker-Scv2yLs_2772-augustus-gene-39.12;Note=Protein of unknown function;
Scv2yLs_2772	maker	mRNA	3950018	3951878	.	+	.	ID=Mmel_00004059-RA;Parent=Mmel_00004059;Name=Mmel_00004059-RA;Alias=maker-Scv2yLs_2772-augustus-gene-39.12-mRNA-1;_AED=0.14;_QI=34|0.66|0.5|0.75|1|1|4|0|139;_eAED=0.14;Note=Protein of unknown function;
Scv2yLs_2772	maker	exon	3950018	3950186	.	+	.	ID=Mmel_00004059-RA:exon:695;Parent=Mmel_00004059-RA;
Scv2yLs_2772	maker	exon	3950272	3950295	.	+	.	ID=Mmel_00004059-RA:exon:696;Parent=Mmel_00004059-RA;
Scv2yLs_2772	maker	exon	3951174	3951320	.	+	.	ID=Mmel_00004059-RA:exon:697;Parent=Mmel_00004059-RA;
Scv2yLs_2772	maker	exon	3951765	3951878	.	+	.	ID=Mmel_00004059-RA:exon:698;Parent=Mmel_00004059-RA;
Scv2yLs_2772	maker	five_prime_UTR	3950018	3950051	.	+	.	ID=Mmel_00004059-RA:five_prime_utr;Parent=Mmel_00004059-RA;
Scv2yLs_2772	maker	CDS	3950052	3950186	.	+	0	ID=Mmel_00004059-RA:cds;Parent=Mmel_00004059-RA;
Scv2yLs_2772	maker	CDS	3950272	3950295	.	+	0	ID=Mmel_00004059-RA:cds;Parent=Mmel_00004059-RA;
Scv2yLs_2772	maker	CDS	3951174	3951320	.	+	0	ID=Mmel_00004059-RA:cds;Parent=Mmel_00004059-RA;
Scv2yLs_2772	maker	CDS	3951765	3951878	.	+	0	ID=Mmel_00004059-RA:cds;Parent=Mmel_00004059-RA;
Scv2yLs_2772	maker	gene	3956124	3960759	.	+	.	ID=Mmel_00004060;Name=Mmel_00004060;Alias=maker-Scv2yLs_2772-augustus-gene-39.13;Note=Protein of unknown function;
Scv2yLs_2772	maker	mRNA	3956124	3960759	.	+	.	ID=Mmel_00004060-RA;Parent=Mmel_00004060;Name=Mmel_00004060-RA;Alias=maker-Scv2yLs_2772-augustus-gene-39.13-mRNA-1;_AED=0.30;_QI=0|0|0|0|1|1|3|0|111;_eAED=0.30;Note=Protein of unknown function;
Scv2yLs_2772	maker	exon	3956124	3956147	.	+	.	ID=Mmel_00004060-RA:exon:699;Parent=Mmel_00004060-RA;
Scv2yLs_2772	maker	exon	3958806	3958835	.	+	.	ID=Mmel_00004060-RA:exon:700;Parent=Mmel_00004060-RA;
Scv2yLs_2772	maker	exon	3960478	3960759	.	+	.	ID=Mmel_00004060-RA:exon:701;Parent=Mmel_00004060-RA;
Scv2yLs_2772	maker	CDS	3956124	3956147	.	+	0	ID=Mmel_00004060-RA:cds;Parent=Mmel_00004060-RA;
Scv2yLs_2772	maker	CDS	3958806	3958835	.	+	0	ID=Mmel_00004060-RA:cds;Parent=Mmel_00004060-RA;
Scv2yLs_2772	maker	CDS	3960478	3960759	.	+	0	ID=Mmel_00004060-RA:cds;Parent=Mmel_00004060-RA;
Scv2yLs_2772	maker	gene	3871439	3897866	.	-	.	ID=Mmel_00004058;Name=Mmel_00004058;Alias=maker-Scv2yLs_2772-snap-gene-39.10;Note=Similar to ACSL6: Long-chain-fatty-acid--CoA ligase 6 (Homo sapiens OX%3D9606);Dbxref=InterPro:IPR000873,PFAM:PF00501;Ontology_term=GO:0003824,GO:0008152;
Scv2yLs_2772	maker	mRNA	3871439	3897866	.	-	.	ID=Mmel_00004058-RA;Parent=Mmel_00004058;Name=Mmel_00004058-RA;Alias=maker-Scv2yLs_2772-snap-gene-39.10-mRNA-1;_AED=0.34;_QI=0|0|0|0.94|0.72|0.84|19|0|624;_eAED=0.34;Note=Similar to ACSL6: Long-chain-fatty-acid--CoA ligase 6 (Homo sapiens OX%3D9606);Dbxref=InterPro:IPR000873,PFAM:PF00501;Ontology_term=GO:0003824,GO:0008152;
Scv2yLs_2772	maker	exon	3897861	3897866	.	-	.	ID=Mmel_00004058-RA:exon:720;Parent=Mmel_00004058-RA;
Scv2yLs_2772	maker	exon	3895983	3896097	.	-	.	ID=Mmel_00004058-RA:exon:719;Parent=Mmel_00004058-RA;
Scv2yLs_2772	maker	exon	3895132	3895196	.	-	.	ID=Mmel_00004058-RA:exon:718;Parent=Mmel_00004058-RA;
Scv2yLs_2772	maker	exon	3894627	3894728	.	-	.	ID=Mmel_00004058-RA:exon:717;Parent=Mmel_00004058-RA;
Scv2yLs_2772	maker	exon	3894406	3894505	.	-	.	ID=Mmel_00004058-RA:exon:716;Parent=Mmel_00004058-RA;
Scv2yLs_2772	maker	exon	3893558	3893736	.	-	.	ID=Mmel_00004058-RA:exon:715;Parent=Mmel_00004058-RA;
Scv2yLs_2772	maker	exon	3891622	3891673	.	-	.	ID=Mmel_00004058-RA:exon:714;Parent=Mmel_00004058-RA;
Scv2yLs_2772	maker	exon	3886634	3886707	.	-	.	ID=Mmel_00004058-RA:exon:713;Parent=Mmel_00004058-RA;
Scv2yLs_2772	maker	exon	3883703	3883780	.	-	.	ID=Mmel_00004058-RA:exon:712;Parent=Mmel_00004058-RA;
Scv2yLs_2772	maker	exon	3880995	3881129	.	-	.	ID=Mmel_00004058-RA:exon:711;Parent=Mmel_00004058-RA;
Scv2yLs_2772	maker	exon	3879755	3879889	.	-	.	ID=Mmel_00004058-RA:exon:710;Parent=Mmel_00004058-RA;
Scv2yLs_2772	maker	exon	3877918	3878013	.	-	.	ID=Mmel_00004058-RA:exon:709;Parent=Mmel_00004058-RA;
Scv2yLs_2772	maker	exon	3877031	3877103	.	-	.	ID=Mmel_00004058-RA:exon:708;Parent=Mmel_00004058-RA;
Scv2yLs_2772	maker	exon	3876539	3876627	.	-	.	ID=Mmel_00004058-RA:exon:707;Parent=Mmel_00004058-RA;
Scv2yLs_2772	maker	exon	3875862	3875978	.	-	.	ID=Mmel_00004058-RA:exon:706;Parent=Mmel_00004058-RA;
Scv2yLs_2772	maker	exon	3875480	3875623	.	-	.	ID=Mmel_00004058-RA:exon:705;Parent=Mmel_00004058-RA;
Scv2yLs_2772	maker	exon	3874655	3874756	.	-	.	ID=Mmel_00004058-RA:exon:704;Parent=Mmel_00004058-RA;
Scv2yLs_2772	maker	exon	3873612	3873683	.	-	.	ID=Mmel_00004058-RA:exon:703;Parent=Mmel_00004058-RA;
Scv2yLs_2772	maker	exon	3871439	3871579	.	-	.	ID=Mmel_00004058-RA:exon:702;Parent=Mmel_00004058-RA;
Scv2yLs_2772	maker	CDS	3897861	3897866	.	-	0	ID=Mmel_00004058-RA:cds;Parent=Mmel_00004058-RA;
Scv2yLs_2772	maker	CDS	3895983	3896097	.	-	0	ID=Mmel_00004058-RA:cds;Parent=Mmel_00004058-RA;
Scv2yLs_2772	maker	CDS	3895132	3895196	.	-	2	ID=Mmel_00004058-RA:cds;Parent=Mmel_00004058-RA;
Scv2yLs_2772	maker	CDS	3894627	3894728	.	-	0	ID=Mmel_00004058-RA:cds;Parent=Mmel_00004058-RA;
Scv2yLs_2772	maker	CDS	3894406	3894505	.	-	0	ID=Mmel_00004058-RA:cds;Parent=Mmel_00004058-RA;
Scv2yLs_2772	maker	CDS	3893558	3893736	.	-	2	ID=Mmel_00004058-RA:cds;Parent=Mmel_00004058-RA;
Scv2yLs_2772	maker	CDS	3891622	3891673	.	-	0	ID=Mmel_00004058-RA:cds;Parent=Mmel_00004058-RA;
Scv2yLs_2772	maker	CDS	3886634	3886707	.	-	2	ID=Mmel_00004058-RA:cds;Parent=Mmel_00004058-RA;
Scv2yLs_2772	maker	CDS	3883703	3883780	.	-	0	ID=Mmel_00004058-RA:cds;Parent=Mmel_00004058-RA;
Scv2yLs_2772	maker	CDS	3880995	3881129	.	-	0	ID=Mmel_00004058-RA:cds;Parent=Mmel_00004058-RA;
Scv2yLs_2772	maker	CDS	3879755	3879889	.	-	0	ID=Mmel_00004058-RA:cds;Parent=Mmel_00004058-RA;
Scv2yLs_2772	maker	CDS	3877918	3878013	.	-	0	ID=Mmel_00004058-RA:cds;Parent=Mmel_00004058-RA;
Scv2yLs_2772	maker	CDS	3877031	3877103	.	-	0	ID=Mmel_00004058-RA:cds;Parent=Mmel_00004058-RA;
Scv2yLs_2772	maker	CDS	3876539	3876627	.	-	2	ID=Mmel_00004058-RA:cds;Parent=Mmel_00004058-RA;
Scv2yLs_2772	maker	CDS	3875862	3875978	.	-	0	ID=Mmel_00004058-RA:cds;Parent=Mmel_00004058-RA;
Scv2yLs_2772	maker	CDS	3875480	3875623	.	-	0	ID=Mmel_00004058-RA:cds;Parent=Mmel_00004058-RA;
Scv2yLs_2772	maker	CDS	3874655	3874756	.	-	0	ID=Mmel_00004058-RA:cds;Parent=Mmel_00004058-RA;
Scv2yLs_2772	maker	CDS	3873612	3873683	.	-	0	ID=Mmel_00004058-RA:cds;Parent=Mmel_00004058-RA;
Scv2yLs_2772	maker	CDS	3871439	3871579	.	-	0	ID=Mmel_00004058-RA:cds;Parent=Mmel_00004058-RA;
Scv2yLs_2772	maker	gene	3867946	3869661	.	-	.	ID=Mmel_00004057;Name=Mmel_00004057;Alias=maker-Scv2yLs_2772-snap-gene-39.11;Note=Protein of unknown function;
Scv2yLs_2772	maker	mRNA	3867946	3869661	.	-	.	ID=Mmel_00004057-RA;Parent=Mmel_00004057;Name=Mmel_00004057-RA;Alias=maker-Scv2yLs_2772-snap-gene-39.11-mRNA-1;_AED=0.74;_QI=0|0|0|0|0|0.5|4|0|118;_eAED=1.00;Note=Protein of unknown function;
Scv2yLs_2772	maker	exon	3869516	3869661	.	-	.	ID=Mmel_00004057-RA:exon:724;Parent=Mmel_00004057-RA;
Scv2yLs_2772	maker	exon	3868812	3868839	.	-	.	ID=Mmel_00004057-RA:exon:723;Parent=Mmel_00004057-RA;
Scv2yLs_2772	maker	exon	3868253	3868370	.	-	.	ID=Mmel_00004057-RA:exon:722;Parent=Mmel_00004057-RA;
Scv2yLs_2772	maker	exon	3867946	3868007	.	-	.	ID=Mmel_00004057-RA:exon:721;Parent=Mmel_00004057-RA;
Scv2yLs_2772	maker	CDS	3869516	3869661	.	-	0	ID=Mmel_00004057-RA:cds;Parent=Mmel_00004057-RA;
Scv2yLs_2772	maker	CDS	3868812	3868839	.	-	1	ID=Mmel_00004057-RA:cds;Parent=Mmel_00004057-RA;
Scv2yLs_2772	maker	CDS	3868253	3868370	.	-	0	ID=Mmel_00004057-RA:cds;Parent=Mmel_00004057-RA;
Scv2yLs_2772	maker	CDS	3867946	3868007	.	-	2	ID=Mmel_00004057-RA:cds;Parent=Mmel_00004057-RA;
Scv2yLs_2772	maker	gene	4064324	4073227	.	+	.	ID=Mmel_00004062;Name=Mmel_00004062;Alias=maker-Scv2yLs_2772-augustus-gene-40.3;Note=Similar to PDLIM4: PDZ and LIM domain protein 4 (Gallus gallus OX%3D9031);Dbxref=InterPro:IPR001781,InterPro:IPR031847,PFAM:PF00412,PFAM:PF15936;
Scv2yLs_2772	maker	mRNA	4064324	4073227	.	+	.	ID=Mmel_00004062-RA;Parent=Mmel_00004062;Name=Mmel_00004062-RA;Alias=maker-Scv2yLs_2772-augustus-gene-40.3-mRNA-1;_AED=0.41;_QI=0|0|0|1|1|1|4|0|229;_eAED=0.41;Note=Similar to PDLIM4: PDZ and LIM domain protein 4 (Gallus gallus OX%3D9031);Dbxref=InterPro:IPR001781,InterPro:IPR031847,PFAM:PF00412,PFAM:PF15936;
Scv2yLs_2772	maker	exon	4064324	4064529	.	+	.	ID=Mmel_00004062-RA:exon:725;Parent=Mmel_00004062-RA;
Scv2yLs_2772	maker	exon	4068223	4068380	.	+	.	ID=Mmel_00004062-RA:exon:726;Parent=Mmel_00004062-RA;
Scv2yLs_2772	maker	exon	4072030	4072150	.	+	.	ID=Mmel_00004062-RA:exon:727;Parent=Mmel_00004062-RA;
Scv2yLs_2772	maker	exon	4073023	4073227	.	+	.	ID=Mmel_00004062-RA:exon:728;Parent=Mmel_00004062-RA;
Scv2yLs_2772	maker	CDS	4064324	4064529	.	+	0	ID=Mmel_00004062-RA:cds;Parent=Mmel_00004062-RA;
Scv2yLs_2772	maker	CDS	4068223	4068380	.	+	1	ID=Mmel_00004062-RA:cds;Parent=Mmel_00004062-RA;
Scv2yLs_2772	maker	CDS	4072030	4072150	.	+	2	ID=Mmel_00004062-RA:cds;Parent=Mmel_00004062-RA;
Scv2yLs_2772	maker	CDS	4073023	4073227	.	+	1	ID=Mmel_00004062-RA:cds;Parent=Mmel_00004062-RA;
Scv2yLs_2772	maker	gene	3974838	3997023	.	-	.	ID=Mmel_00004061;Name=Mmel_00004061;Alias=maker-Scv2yLs_2772-augustus-gene-40.4;Note=Similar to P4HA2: Prolyl 4-hydroxylase subunit alpha-2 (Gallus gallus OX%3D9031);Dbxref=InterPro:IPR005123,InterPro:IPR013547,PFAM:PF08336,PFAM:PF13640;Ontology_term=GO:0004656,GO:0005783,GO:0016491,GO:0016702,GO:0055114;
Scv2yLs_2772	maker	mRNA	3974838	3997023	.	-	.	ID=Mmel_00004061-RA;Parent=Mmel_00004061;Name=Mmel_00004061-RA;Alias=maker-Scv2yLs_2772-augustus-gene-40.4-mRNA-1;_AED=0.35;_QI=0|0.62|0.64|0.88|0.68|0.76|17|429|603;_eAED=0.35;Note=Similar to P4HA2: Prolyl 4-hydroxylase subunit alpha-2 (Gallus gallus OX%3D9031);Dbxref=InterPro:IPR005123,InterPro:IPR013547,PFAM:PF08336,PFAM:PF13640;Ontology_term=GO:0004656,GO:0005783,GO:0016491,GO:0016702,GO:0055114;
Scv2yLs_2772	maker	exon	3974838	3975337	.	-	.	ID=Mmel_00004061-RA:exon:745;Parent=Mmel_00004061-RA;
Scv2yLs_2772	maker	exon	3976061	3976157	.	-	.	ID=Mmel_00004061-RA:exon:744;Parent=Mmel_00004061-RA;
Scv2yLs_2772	maker	exon	3976555	3976623	.	-	.	ID=Mmel_00004061-RA:exon:743;Parent=Mmel_00004061-RA;
Scv2yLs_2772	maker	exon	3978756	3978821	.	-	.	ID=Mmel_00004061-RA:exon:742;Parent=Mmel_00004061-RA;
Scv2yLs_2772	maker	exon	3978890	3978949	.	-	.	ID=Mmel_00004061-RA:exon:741;Parent=Mmel_00004061-RA;
Scv2yLs_2772	maker	exon	3981310	3981363	.	-	.	ID=Mmel_00004061-RA:exon:740;Parent=Mmel_00004061-RA;
Scv2yLs_2772	maker	exon	3982296	3982395	.	-	.	ID=Mmel_00004061-RA:exon:739;Parent=Mmel_00004061-RA;
Scv2yLs_2772	maker	exon	3982628	3982698	.	-	.	ID=Mmel_00004061-RA:exon:738;Parent=Mmel_00004061-RA;
Scv2yLs_2772	maker	exon	3986141	3986317	.	-	.	ID=Mmel_00004061-RA:exon:737;Parent=Mmel_00004061-RA;
Scv2yLs_2772	maker	exon	3987074	3987285	.	-	.	ID=Mmel_00004061-RA:exon:736;Parent=Mmel_00004061-RA;
Scv2yLs_2772	maker	exon	3988940	3989179	.	-	.	ID=Mmel_00004061-RA:exon:735;Parent=Mmel_00004061-RA;
Scv2yLs_2772	maker	exon	3989996	3990133	.	-	.	ID=Mmel_00004061-RA:exon:734;Parent=Mmel_00004061-RA;
Scv2yLs_2772	maker	exon	3991590	3991741	.	-	.	ID=Mmel_00004061-RA:exon:733;Parent=Mmel_00004061-RA;
Scv2yLs_2772	maker	exon	3992865	3992961	.	-	.	ID=Mmel_00004061-RA:exon:732;Parent=Mmel_00004061-RA;
Scv2yLs_2772	maker	exon	3993882	3993934	.	-	.	ID=Mmel_00004061-RA:exon:731;Parent=Mmel_00004061-RA;
Scv2yLs_2772	maker	exon	3994637	3994729	.	-	.	ID=Mmel_00004061-RA:exon:730;Parent=Mmel_00004061-RA;
Scv2yLs_2772	maker	exon	3996962	3997023	.	-	.	ID=Mmel_00004061-RA:exon:729;Parent=Mmel_00004061-RA;
Scv2yLs_2772	maker	CDS	3996962	3997023	.	-	0	ID=Mmel_00004061-RA:cds;Parent=Mmel_00004061-RA;
Scv2yLs_2772	maker	CDS	3994637	3994729	.	-	1	ID=Mmel_00004061-RA:cds;Parent=Mmel_00004061-RA;
Scv2yLs_2772	maker	CDS	3993882	3993934	.	-	1	ID=Mmel_00004061-RA:cds;Parent=Mmel_00004061-RA;
Scv2yLs_2772	maker	CDS	3992865	3992961	.	-	2	ID=Mmel_00004061-RA:cds;Parent=Mmel_00004061-RA;
Scv2yLs_2772	maker	CDS	3991590	3991741	.	-	1	ID=Mmel_00004061-RA:cds;Parent=Mmel_00004061-RA;
Scv2yLs_2772	maker	CDS	3989996	3990133	.	-	2	ID=Mmel_00004061-RA:cds;Parent=Mmel_00004061-RA;
Scv2yLs_2772	maker	CDS	3988940	3989179	.	-	2	ID=Mmel_00004061-RA:cds;Parent=Mmel_00004061-RA;
Scv2yLs_2772	maker	CDS	3987074	3987285	.	-	2	ID=Mmel_00004061-RA:cds;Parent=Mmel_00004061-RA;
Scv2yLs_2772	maker	CDS	3986141	3986317	.	-	0	ID=Mmel_00004061-RA:cds;Parent=Mmel_00004061-RA;
Scv2yLs_2772	maker	CDS	3982628	3982698	.	-	0	ID=Mmel_00004061-RA:cds;Parent=Mmel_00004061-RA;
Scv2yLs_2772	maker	CDS	3982296	3982395	.	-	1	ID=Mmel_00004061-RA:cds;Parent=Mmel_00004061-RA;
Scv2yLs_2772	maker	CDS	3981310	3981363	.	-	0	ID=Mmel_00004061-RA:cds;Parent=Mmel_00004061-RA;
Scv2yLs_2772	maker	CDS	3978890	3978949	.	-	0	ID=Mmel_00004061-RA:cds;Parent=Mmel_00004061-RA;
Scv2yLs_2772	maker	CDS	3978756	3978821	.	-	0	ID=Mmel_00004061-RA:cds;Parent=Mmel_00004061-RA;
Scv2yLs_2772	maker	CDS	3976555	3976623	.	-	0	ID=Mmel_00004061-RA:cds;Parent=Mmel_00004061-RA;
Scv2yLs_2772	maker	CDS	3976061	3976157	.	-	0	ID=Mmel_00004061-RA:cds;Parent=Mmel_00004061-RA;
Scv2yLs_2772	maker	CDS	3975267	3975337	.	-	2	ID=Mmel_00004061-RA:cds;Parent=Mmel_00004061-RA;
Scv2yLs_2772	maker	three_prime_UTR	3974838	3975266	.	-	.	ID=Mmel_00004061-RA:three_prime_utr;Parent=Mmel_00004061-RA;
Scv2yLs_2772	maker	gene	4085403	4130271	.	+	.	ID=Mmel_00004063;Name=Mmel_00004063;Alias=maker-Scv2yLs_2772-snap-gene-41.0;Note=Similar to SLC22A5: Solute carrier family 22 member 5 (Homo sapiens OX%3D9606);Dbxref=InterPro:IPR005828,PFAM:PF00083;Ontology_term=GO:0016021,GO:0022857,GO:0055085;
Scv2yLs_2772	maker	mRNA	4085403	4130271	.	+	.	ID=Mmel_00004063-RA;Parent=Mmel_00004063;Name=Mmel_00004063-RA;Alias=maker-Scv2yLs_2772-snap-gene-41.0-mRNA-1;_AED=0.39;_QI=0|0|0|0.90|0.7|0.76|21|0|978;_eAED=0.39;Note=Similar to SLC22A5: Solute carrier family 22 member 5 (Homo sapiens OX%3D9606);Dbxref=InterPro:IPR005828,PFAM:PF00083;Ontology_term=GO:0016021,GO:0022857,GO:0055085;
Scv2yLs_2772	maker	exon	4085403	4085513	.	+	.	ID=Mmel_00004063-RA:exon:746;Parent=Mmel_00004063-RA;
Scv2yLs_2772	maker	exon	4087471	4087574	.	+	.	ID=Mmel_00004063-RA:exon:747;Parent=Mmel_00004063-RA;
Scv2yLs_2772	maker	exon	4089171	4089325	.	+	.	ID=Mmel_00004063-RA:exon:748;Parent=Mmel_00004063-RA;
Scv2yLs_2772	maker	exon	4092934	4093105	.	+	.	ID=Mmel_00004063-RA:exon:749;Parent=Mmel_00004063-RA;
Scv2yLs_2772	maker	exon	4094962	4095088	.	+	.	ID=Mmel_00004063-RA:exon:750;Parent=Mmel_00004063-RA;
Scv2yLs_2772	maker	exon	4097013	4097113	.	+	.	ID=Mmel_00004063-RA:exon:751;Parent=Mmel_00004063-RA;
Scv2yLs_2772	maker	exon	4098091	4098305	.	+	.	ID=Mmel_00004063-RA:exon:752;Parent=Mmel_00004063-RA;
Scv2yLs_2772	maker	exon	4098967	4099149	.	+	.	ID=Mmel_00004063-RA:exon:753;Parent=Mmel_00004063-RA;
Scv2yLs_2772	maker	exon	4101593	4101728	.	+	.	ID=Mmel_00004063-RA:exon:754;Parent=Mmel_00004063-RA;
Scv2yLs_2772	maker	exon	4102870	4102941	.	+	.	ID=Mmel_00004063-RA:exon:755;Parent=Mmel_00004063-RA;
Scv2yLs_2772	maker	exon	4104645	4104672	.	+	.	ID=Mmel_00004063-RA:exon:756;Parent=Mmel_00004063-RA;
Scv2yLs_2772	maker	exon	4106577	4106828	.	+	.	ID=Mmel_00004063-RA:exon:757;Parent=Mmel_00004063-RA;
Scv2yLs_2772	maker	exon	4115353	4115456	.	+	.	ID=Mmel_00004063-RA:exon:758;Parent=Mmel_00004063-RA;
Scv2yLs_2772	maker	exon	4118000	4118154	.	+	.	ID=Mmel_00004063-RA:exon:759;Parent=Mmel_00004063-RA;
Scv2yLs_2772	maker	exon	4119516	4119687	.	+	.	ID=Mmel_00004063-RA:exon:760;Parent=Mmel_00004063-RA;
Scv2yLs_2772	maker	exon	4120606	4120732	.	+	.	ID=Mmel_00004063-RA:exon:761;Parent=Mmel_00004063-RA;
Scv2yLs_2772	maker	exon	4124443	4124543	.	+	.	ID=Mmel_00004063-RA:exon:762;Parent=Mmel_00004063-RA;
Scv2yLs_2772	maker	exon	4127394	4127608	.	+	.	ID=Mmel_00004063-RA:exon:763;Parent=Mmel_00004063-RA;
Scv2yLs_2772	maker	exon	4128869	4129051	.	+	.	ID=Mmel_00004063-RA:exon:764;Parent=Mmel_00004063-RA;
Scv2yLs_2772	maker	exon	4129501	4129636	.	+	.	ID=Mmel_00004063-RA:exon:765;Parent=Mmel_00004063-RA;
Scv2yLs_2772	maker	exon	4130184	4130271	.	+	.	ID=Mmel_00004063-RA:exon:766;Parent=Mmel_00004063-RA;
Scv2yLs_2772	maker	CDS	4085403	4085513	.	+	0	ID=Mmel_00004063-RA:cds;Parent=Mmel_00004063-RA;
Scv2yLs_2772	maker	CDS	4087471	4087574	.	+	0	ID=Mmel_00004063-RA:cds;Parent=Mmel_00004063-RA;
Scv2yLs_2772	maker	CDS	4089171	4089325	.	+	1	ID=Mmel_00004063-RA:cds;Parent=Mmel_00004063-RA;
Scv2yLs_2772	maker	CDS	4092934	4093105	.	+	2	ID=Mmel_00004063-RA:cds;Parent=Mmel_00004063-RA;
Scv2yLs_2772	maker	CDS	4094962	4095088	.	+	1	ID=Mmel_00004063-RA:cds;Parent=Mmel_00004063-RA;
Scv2yLs_2772	maker	CDS	4097013	4097113	.	+	0	ID=Mmel_00004063-RA:cds;Parent=Mmel_00004063-RA;
Scv2yLs_2772	maker	CDS	4098091	4098305	.	+	1	ID=Mmel_00004063-RA:cds;Parent=Mmel_00004063-RA;
Scv2yLs_2772	maker	CDS	4098967	4099149	.	+	2	ID=Mmel_00004063-RA:cds;Parent=Mmel_00004063-RA;
Scv2yLs_2772	maker	CDS	4101593	4101728	.	+	2	ID=Mmel_00004063-RA:cds;Parent=Mmel_00004063-RA;
Scv2yLs_2772	maker	CDS	4102870	4102941	.	+	1	ID=Mmel_00004063-RA:cds;Parent=Mmel_00004063-RA;
Scv2yLs_2772	maker	CDS	4104645	4104672	.	+	1	ID=Mmel_00004063-RA:cds;Parent=Mmel_00004063-RA;
Scv2yLs_2772	maker	CDS	4106577	4106828	.	+	0	ID=Mmel_00004063-RA:cds;Parent=Mmel_00004063-RA;
Scv2yLs_2772	maker	CDS	4115353	4115456	.	+	0	ID=Mmel_00004063-RA:cds;Parent=Mmel_00004063-RA;
Scv2yLs_2772	maker	CDS	4118000	4118154	.	+	1	ID=Mmel_00004063-RA:cds;Parent=Mmel_00004063-RA;
Scv2yLs_2772	maker	CDS	4119516	4119687	.	+	2	ID=Mmel_00004063-RA:cds;Parent=Mmel_00004063-RA;
Scv2yLs_2772	maker	CDS	4120606	4120732	.	+	1	ID=Mmel_00004063-RA:cds;Parent=Mmel_00004063-RA;
Scv2yLs_2772	maker	CDS	4124443	4124543	.	+	0	ID=Mmel_00004063-RA:cds;Parent=Mmel_00004063-RA;
Scv2yLs_2772	maker	CDS	4127394	4127608	.	+	1	ID=Mmel_00004063-RA:cds;Parent=Mmel_00004063-RA;
Scv2yLs_2772	maker	CDS	4128869	4129051	.	+	2	ID=Mmel_00004063-RA:cds;Parent=Mmel_00004063-RA;
Scv2yLs_2772	maker	CDS	4129501	4129636	.	+	2	ID=Mmel_00004063-RA:cds;Parent=Mmel_00004063-RA;
Scv2yLs_2772	maker	CDS	4130184	4130271	.	+	1	ID=Mmel_00004063-RA:cds;Parent=Mmel_00004063-RA;
Scv2yLs_2772	maker	gene	4162237	4166897	.	-	.	ID=Mmel_00004064;Name=Mmel_00004064;Alias=maker-Scv2yLs_2772-augustus-gene-41.9;Note=Similar to IRF1: Interferon regulatory factor 1 (Gallus gallus OX%3D9031);Dbxref=InterPro:IPR001346,PFAM:PF00605;Ontology_term=GO:0044212;
Scv2yLs_2772	maker	mRNA	4162237	4166897	.	-	.	ID=Mmel_00004064-RA;Parent=Mmel_00004064;Name=Mmel_00004064-RA;Alias=maker-Scv2yLs_2772-augustus-gene-41.9-mRNA-1;_AED=0.36;_QI=0|0|0|1|1|1|9|0|317;_eAED=0.36;Note=Similar to IRF1: Interferon regulatory factor 1 (Gallus gallus OX%3D9031);Dbxref=InterPro:IPR001346,PFAM:PF00605;Ontology_term=GO:0044212;
Scv2yLs_2772	maker	exon	4166811	4166897	.	-	.	ID=Mmel_00004064-RA:exon:775;Parent=Mmel_00004064-RA;
Scv2yLs_2772	maker	exon	4165752	4165851	.	-	.	ID=Mmel_00004064-RA:exon:774;Parent=Mmel_00004064-RA;
Scv2yLs_2772	maker	exon	4165387	4165563	.	-	.	ID=Mmel_00004064-RA:exon:773;Parent=Mmel_00004064-RA;
Scv2yLs_2772	maker	exon	4165027	4165076	.	-	.	ID=Mmel_00004064-RA:exon:772;Parent=Mmel_00004064-RA;
Scv2yLs_2772	maker	exon	4164765	4164900	.	-	.	ID=Mmel_00004064-RA:exon:771;Parent=Mmel_00004064-RA;
Scv2yLs_2772	maker	exon	4164468	4164593	.	-	.	ID=Mmel_00004064-RA:exon:770;Parent=Mmel_00004064-RA;
Scv2yLs_2772	maker	exon	4163836	4163879	.	-	.	ID=Mmel_00004064-RA:exon:769;Parent=Mmel_00004064-RA;
Scv2yLs_2772	maker	exon	4162883	4163018	.	-	.	ID=Mmel_00004064-RA:exon:768;Parent=Mmel_00004064-RA;
Scv2yLs_2772	maker	exon	4162237	4162334	.	-	.	ID=Mmel_00004064-RA:exon:767;Parent=Mmel_00004064-RA;
Scv2yLs_2772	maker	CDS	4166811	4166897	.	-	0	ID=Mmel_00004064-RA:cds;Parent=Mmel_00004064-RA;
Scv2yLs_2772	maker	CDS	4165752	4165851	.	-	0	ID=Mmel_00004064-RA:cds;Parent=Mmel_00004064-RA;
Scv2yLs_2772	maker	CDS	4165387	4165563	.	-	2	ID=Mmel_00004064-RA:cds;Parent=Mmel_00004064-RA;
Scv2yLs_2772	maker	CDS	4165027	4165076	.	-	2	ID=Mmel_00004064-RA:cds;Parent=Mmel_00004064-RA;
Scv2yLs_2772	maker	CDS	4164765	4164900	.	-	0	ID=Mmel_00004064-RA:cds;Parent=Mmel_00004064-RA;
Scv2yLs_2772	maker	CDS	4164468	4164593	.	-	2	ID=Mmel_00004064-RA:cds;Parent=Mmel_00004064-RA;
Scv2yLs_2772	maker	CDS	4163836	4163879	.	-	2	ID=Mmel_00004064-RA:cds;Parent=Mmel_00004064-RA;
Scv2yLs_2772	maker	CDS	4162883	4163018	.	-	0	ID=Mmel_00004064-RA:cds;Parent=Mmel_00004064-RA;
Scv2yLs_2772	maker	CDS	4162237	4162334	.	-	2	ID=Mmel_00004064-RA:cds;Parent=Mmel_00004064-RA;
Scv2yLs_2772	maker	gene	4196243	4214526	.	+	.	ID=Mmel_00004065;Name=Mmel_00004065;Alias=maker-Scv2yLs_2772-augustus-gene-42.5;Note=Similar to RAD50: DNA repair protein RAD50 (Homo sapiens OX%3D9606);Dbxref=InterPro:IPR013134,InterPro:IPR038729,PFAM:PF04423,PFAM:PF13476,PFAM:PF13558;
Scv2yLs_2772	maker	mRNA	4196243	4214526	.	+	.	ID=Mmel_00004065-RA;Parent=Mmel_00004065;Name=Mmel_00004065-RA;Alias=maker-Scv2yLs_2772-augustus-gene-42.5-mRNA-1;_AED=0.04;_QI=0|0.37|0.2|1|1|1|25|0|1312;_eAED=0.04;Note=Similar to RAD50: DNA repair protein RAD50 (Homo sapiens OX%3D9606);Dbxref=InterPro:IPR013134,InterPro:IPR038729,PFAM:PF04423,PFAM:PF13476,PFAM:PF13558;
Scv2yLs_2772	maker	exon	4196243	4196371	.	+	.	ID=Mmel_00004065-RA:exon:776;Parent=Mmel_00004065-RA;
Scv2yLs_2772	maker	exon	4196765	4196848	.	+	.	ID=Mmel_00004065-RA:exon:777;Parent=Mmel_00004065-RA;
Scv2yLs_2772	maker	exon	4197068	4197219	.	+	.	ID=Mmel_00004065-RA:exon:778;Parent=Mmel_00004065-RA;
Scv2yLs_2772	maker	exon	4198008	4198193	.	+	.	ID=Mmel_00004065-RA:exon:779;Parent=Mmel_00004065-RA;
Scv2yLs_2772	maker	exon	4198339	4198543	.	+	.	ID=Mmel_00004065-RA:exon:780;Parent=Mmel_00004065-RA;
Scv2yLs_2772	maker	exon	4198959	4199087	.	+	.	ID=Mmel_00004065-RA:exon:781;Parent=Mmel_00004065-RA;
Scv2yLs_2772	maker	exon	4199299	4199464	.	+	.	ID=Mmel_00004065-RA:exon:782;Parent=Mmel_00004065-RA;
Scv2yLs_2772	maker	exon	4200133	4200326	.	+	.	ID=Mmel_00004065-RA:exon:783;Parent=Mmel_00004065-RA;
Scv2yLs_2772	maker	exon	4200843	4201049	.	+	.	ID=Mmel_00004065-RA:exon:784;Parent=Mmel_00004065-RA;
Scv2yLs_2772	maker	exon	4201900	4202082	.	+	.	ID=Mmel_00004065-RA:exon:785;Parent=Mmel_00004065-RA;
Scv2yLs_2772	maker	exon	4202295	4202452	.	+	.	ID=Mmel_00004065-RA:exon:786;Parent=Mmel_00004065-RA;
Scv2yLs_2772	maker	exon	4203125	4203300	.	+	.	ID=Mmel_00004065-RA:exon:787;Parent=Mmel_00004065-RA;
Scv2yLs_2772	maker	exon	4203400	4203637	.	+	.	ID=Mmel_00004065-RA:exon:788;Parent=Mmel_00004065-RA;
Scv2yLs_2772	maker	exon	4204110	4204299	.	+	.	ID=Mmel_00004065-RA:exon:789;Parent=Mmel_00004065-RA;
Scv2yLs_2772	maker	exon	4205151	4205277	.	+	.	ID=Mmel_00004065-RA:exon:790;Parent=Mmel_00004065-RA;
Scv2yLs_2772	maker	exon	4205500	4205693	.	+	.	ID=Mmel_00004065-RA:exon:791;Parent=Mmel_00004065-RA;
Scv2yLs_2772	maker	exon	4206002	4206112	.	+	.	ID=Mmel_00004065-RA:exon:792;Parent=Mmel_00004065-RA;
Scv2yLs_2772	maker	exon	4206644	4206736	.	+	.	ID=Mmel_00004065-RA:exon:793;Parent=Mmel_00004065-RA;
Scv2yLs_2772	maker	exon	4206835	4206948	.	+	.	ID=Mmel_00004065-RA:exon:794;Parent=Mmel_00004065-RA;
Scv2yLs_2772	maker	exon	4207734	4207861	.	+	.	ID=Mmel_00004065-RA:exon:795;Parent=Mmel_00004065-RA;
Scv2yLs_2772	maker	exon	4208632	4208856	.	+	.	ID=Mmel_00004065-RA:exon:796;Parent=Mmel_00004065-RA;
Scv2yLs_2772	maker	exon	4211943	4212028	.	+	.	ID=Mmel_00004065-RA:exon:797;Parent=Mmel_00004065-RA;
Scv2yLs_2772	maker	exon	4212424	4212566	.	+	.	ID=Mmel_00004065-RA:exon:798;Parent=Mmel_00004065-RA;
Scv2yLs_2772	maker	exon	4213892	4214025	.	+	.	ID=Mmel_00004065-RA:exon:799;Parent=Mmel_00004065-RA;
Scv2yLs_2772	maker	exon	4214340	4214526	.	+	.	ID=Mmel_00004065-RA:exon:800;Parent=Mmel_00004065-RA;
Scv2yLs_2772	maker	CDS	4196243	4196371	.	+	0	ID=Mmel_00004065-RA:cds;Parent=Mmel_00004065-RA;
Scv2yLs_2772	maker	CDS	4196765	4196848	.	+	0	ID=Mmel_00004065-RA:cds;Parent=Mmel_00004065-RA;
Scv2yLs_2772	maker	CDS	4197068	4197219	.	+	0	ID=Mmel_00004065-RA:cds;Parent=Mmel_00004065-RA;
Scv2yLs_2772	maker	CDS	4198008	4198193	.	+	1	ID=Mmel_00004065-RA:cds;Parent=Mmel_00004065-RA;
Scv2yLs_2772	maker	CDS	4198339	4198543	.	+	1	ID=Mmel_00004065-RA:cds;Parent=Mmel_00004065-RA;
Scv2yLs_2772	maker	CDS	4198959	4199087	.	+	0	ID=Mmel_00004065-RA:cds;Parent=Mmel_00004065-RA;
Scv2yLs_2772	maker	CDS	4199299	4199464	.	+	0	ID=Mmel_00004065-RA:cds;Parent=Mmel_00004065-RA;
Scv2yLs_2772	maker	CDS	4200133	4200326	.	+	2	ID=Mmel_00004065-RA:cds;Parent=Mmel_00004065-RA;
Scv2yLs_2772	maker	CDS	4200843	4201049	.	+	0	ID=Mmel_00004065-RA:cds;Parent=Mmel_00004065-RA;
Scv2yLs_2772	maker	CDS	4201900	4202082	.	+	0	ID=Mmel_00004065-RA:cds;Parent=Mmel_00004065-RA;
Scv2yLs_2772	maker	CDS	4202295	4202452	.	+	0	ID=Mmel_00004065-RA:cds;Parent=Mmel_00004065-RA;
Scv2yLs_2772	maker	CDS	4203125	4203300	.	+	1	ID=Mmel_00004065-RA:cds;Parent=Mmel_00004065-RA;
Scv2yLs_2772	maker	CDS	4203400	4203637	.	+	2	ID=Mmel_00004065-RA:cds;Parent=Mmel_00004065-RA;
Scv2yLs_2772	maker	CDS	4204110	4204299	.	+	1	ID=Mmel_00004065-RA:cds;Parent=Mmel_00004065-RA;
Scv2yLs_2772	maker	CDS	4205151	4205277	.	+	0	ID=Mmel_00004065-RA:cds;Parent=Mmel_00004065-RA;
Scv2yLs_2772	maker	CDS	4205500	4205693	.	+	2	ID=Mmel_00004065-RA:cds;Parent=Mmel_00004065-RA;
Scv2yLs_2772	maker	CDS	4206002	4206112	.	+	0	ID=Mmel_00004065-RA:cds;Parent=Mmel_00004065-RA;
Scv2yLs_2772	maker	CDS	4206644	4206736	.	+	0	ID=Mmel_00004065-RA:cds;Parent=Mmel_00004065-RA;
Scv2yLs_2772	maker	CDS	4206835	4206948	.	+	0	ID=Mmel_00004065-RA:cds;Parent=Mmel_00004065-RA;
Scv2yLs_2772	maker	CDS	4207734	4207861	.	+	0	ID=Mmel_00004065-RA:cds;Parent=Mmel_00004065-RA;
Scv2yLs_2772	maker	CDS	4208632	4208856	.	+	1	ID=Mmel_00004065-RA:cds;Parent=Mmel_00004065-RA;
Scv2yLs_2772	maker	CDS	4211943	4212028	.	+	1	ID=Mmel_00004065-RA:cds;Parent=Mmel_00004065-RA;
Scv2yLs_2772	maker	CDS	4212424	4212566	.	+	2	ID=Mmel_00004065-RA:cds;Parent=Mmel_00004065-RA;
Scv2yLs_2772	maker	CDS	4213892	4214025	.	+	0	ID=Mmel_00004065-RA:cds;Parent=Mmel_00004065-RA;
Scv2yLs_2772	maker	CDS	4214340	4214526	.	+	1	ID=Mmel_00004065-RA:cds;Parent=Mmel_00004065-RA;
Scv2yLs_2772	maker	gene	4228179	4230121	.	+	.	ID=Mmel_00004066;Name=Mmel_00004066;Alias=augustus_masked-Scv2yLs_2772-processed-gene-42.2;Note=Protein of unknown function;Dbxref=InterPro:IPR002354,PFAM:PF00727;Ontology_term=GO:0005136,GO:0005576,GO:0006955,GO:0008083;
Scv2yLs_2772	maker	mRNA	4228179	4230121	.	+	.	ID=Mmel_00004066-RA;Parent=Mmel_00004066;Name=Mmel_00004066-RA;Alias=augustus_masked-Scv2yLs_2772-processed-gene-42.2-mRNA-1;_AED=0.45;_QI=0|0|0|0.5|1|1|4|0|136;_eAED=0.45;Note=Protein of unknown function;Dbxref=InterPro:IPR002354,PFAM:PF00727;Ontology_term=GO:0005136,GO:0005576,GO:0006955,GO:0008083;
Scv2yLs_2772	maker	exon	4228179	4228319	.	+	.	ID=Mmel_00004066-RA:exon:801;Parent=Mmel_00004066-RA;
Scv2yLs_2772	maker	exon	4228534	4228581	.	+	.	ID=Mmel_00004066-RA:exon:802;Parent=Mmel_00004066-RA;
Scv2yLs_2772	maker	exon	4229729	4229851	.	+	.	ID=Mmel_00004066-RA:exon:803;Parent=Mmel_00004066-RA;
Scv2yLs_2772	maker	exon	4230023	4230121	.	+	.	ID=Mmel_00004066-RA:exon:804;Parent=Mmel_00004066-RA;
Scv2yLs_2772	maker	CDS	4228179	4228319	.	+	0	ID=Mmel_00004066-RA:cds;Parent=Mmel_00004066-RA;
Scv2yLs_2772	maker	CDS	4228534	4228581	.	+	0	ID=Mmel_00004066-RA:cds;Parent=Mmel_00004066-RA;
Scv2yLs_2772	maker	CDS	4229729	4229851	.	+	0	ID=Mmel_00004066-RA:cds;Parent=Mmel_00004066-RA;
Scv2yLs_2772	maker	CDS	4230023	4230121	.	+	0	ID=Mmel_00004066-RA:cds;Parent=Mmel_00004066-RA;
Scv2yLs_2772	maker	gene	4264094	4281852	.	-	.	ID=Mmel_00004068;Name=Mmel_00004068;Alias=maker-Scv2yLs_2772-snap-gene-42.19;Note=Similar to sept8: Septin-8 (Xenopus tropicalis OX%3D8364);Dbxref=InterPro:IPR030379,PFAM:PF00735;Ontology_term=GO:0005525;
Scv2yLs_2772	maker	mRNA	4264094	4281852	.	-	.	ID=Mmel_00004068-RA;Parent=Mmel_00004068;Name=Mmel_00004068-RA;Alias=maker-Scv2yLs_2772-snap-gene-42.19-mRNA-1;_AED=0.26;_QI=0|0.75|0.55|1|0.75|0.77|9|213|418;_eAED=0.26;Note=Similar to sept8: Septin-8 (Xenopus tropicalis OX%3D8364);Dbxref=InterPro:IPR030379,PFAM:PF00735;Ontology_term=GO:0005525;
Scv2yLs_2772	maker	exon	4264094	4264361	.	-	.	ID=Mmel_00004068-RA:exon:813;Parent=Mmel_00004068-RA;
Scv2yLs_2772	maker	exon	4270679	4270869	.	-	.	ID=Mmel_00004068-RA:exon:812;Parent=Mmel_00004068-RA;
Scv2yLs_2772	maker	exon	4271527	4271659	.	-	.	ID=Mmel_00004068-RA:exon:811;Parent=Mmel_00004068-RA;
Scv2yLs_2772	maker	exon	4271910	4272078	.	-	.	ID=Mmel_00004068-RA:exon:810;Parent=Mmel_00004068-RA;
Scv2yLs_2772	maker	exon	4272342	4272438	.	-	.	ID=Mmel_00004068-RA:exon:809;Parent=Mmel_00004068-RA;
Scv2yLs_2772	maker	exon	4273810	4273971	.	-	.	ID=Mmel_00004068-RA:exon:808;Parent=Mmel_00004068-RA;
Scv2yLs_2772	maker	exon	4279393	4279545	.	-	.	ID=Mmel_00004068-RA:exon:807;Parent=Mmel_00004068-RA;
Scv2yLs_2772	maker	exon	4280262	4280422	.	-	.	ID=Mmel_00004068-RA:exon:806;Parent=Mmel_00004068-RA;
Scv2yLs_2772	maker	exon	4281717	4281852	.	-	.	ID=Mmel_00004068-RA:exon:805;Parent=Mmel_00004068-RA;
Scv2yLs_2772	maker	CDS	4281717	4281852	.	-	0	ID=Mmel_00004068-RA:cds;Parent=Mmel_00004068-RA;
Scv2yLs_2772	maker	CDS	4280262	4280422	.	-	2	ID=Mmel_00004068-RA:cds;Parent=Mmel_00004068-RA;
Scv2yLs_2772	maker	CDS	4279393	4279545	.	-	0	ID=Mmel_00004068-RA:cds;Parent=Mmel_00004068-RA;
Scv2yLs_2772	maker	CDS	4273810	4273971	.	-	0	ID=Mmel_00004068-RA:cds;Parent=Mmel_00004068-RA;
Scv2yLs_2772	maker	CDS	4272342	4272438	.	-	0	ID=Mmel_00004068-RA:cds;Parent=Mmel_00004068-RA;
Scv2yLs_2772	maker	CDS	4271910	4272078	.	-	2	ID=Mmel_00004068-RA:cds;Parent=Mmel_00004068-RA;
Scv2yLs_2772	maker	CDS	4271527	4271659	.	-	1	ID=Mmel_00004068-RA:cds;Parent=Mmel_00004068-RA;
Scv2yLs_2772	maker	CDS	4270679	4270869	.	-	0	ID=Mmel_00004068-RA:cds;Parent=Mmel_00004068-RA;
Scv2yLs_2772	maker	CDS	4264307	4264361	.	-	1	ID=Mmel_00004068-RA:cds;Parent=Mmel_00004068-RA;
Scv2yLs_2772	maker	three_prime_UTR	4264094	4264306	.	-	.	ID=Mmel_00004068-RA:three_prime_utr;Parent=Mmel_00004068-RA;
Scv2yLs_2772	maker	gene	4234589	4249350	.	-	.	ID=Mmel_00004067;Name=Mmel_00004067;Alias=maker-Scv2yLs_2772-snap-gene-42.18;Note=Similar to KIF3A: Kinesin-like protein KIF3A (Macaca fascicularis OX%3D9541);Dbxref=InterPro:IPR001752,PFAM:PF00225;Ontology_term=GO:0003777,GO:0005524,GO:0007018,GO:0008017;
Scv2yLs_2772	maker	mRNA	4234589	4249350	.	-	.	ID=Mmel_00004067-RA;Parent=Mmel_00004067;Name=Mmel_00004067-RA;Alias=maker-Scv2yLs_2772-snap-gene-42.18-mRNA-1;_AED=0.39;_QI=0|0|0|0.94|0.81|0.88|17|0|704;_eAED=0.39;Note=Similar to KIF3A: Kinesin-like protein KIF3A (Macaca fascicularis OX%3D9541);Dbxref=InterPro:IPR001752,PFAM:PF00225;Ontology_term=GO:0003777,GO:0005524,GO:0007018,GO:0008017;
Scv2yLs_2772	maker	exon	4249345	4249350	.	-	.	ID=Mmel_00004067-RA:exon:830;Parent=Mmel_00004067-RA;
Scv2yLs_2772	maker	exon	4248406	4248679	.	-	.	ID=Mmel_00004067-RA:exon:829;Parent=Mmel_00004067-RA;
Scv2yLs_2772	maker	exon	4247617	4247761	.	-	.	ID=Mmel_00004067-RA:exon:828;Parent=Mmel_00004067-RA;
Scv2yLs_2772	maker	exon	4247294	4247378	.	-	.	ID=Mmel_00004067-RA:exon:827;Parent=Mmel_00004067-RA;
Scv2yLs_2772	maker	exon	4246722	4246827	.	-	.	ID=Mmel_00004067-RA:exon:826;Parent=Mmel_00004067-RA;
Scv2yLs_2772	maker	exon	4245828	4245967	.	-	.	ID=Mmel_00004067-RA:exon:825;Parent=Mmel_00004067-RA;
Scv2yLs_2772	maker	exon	4244964	4245161	.	-	.	ID=Mmel_00004067-RA:exon:824;Parent=Mmel_00004067-RA;
Scv2yLs_2772	maker	exon	4244423	4244597	.	-	.	ID=Mmel_00004067-RA:exon:823;Parent=Mmel_00004067-RA;
Scv2yLs_2772	maker	exon	4243347	4243436	.	-	.	ID=Mmel_00004067-RA:exon:822;Parent=Mmel_00004067-RA;
Scv2yLs_2772	maker	exon	4241691	4241762	.	-	.	ID=Mmel_00004067-RA:exon:821;Parent=Mmel_00004067-RA;
Scv2yLs_2772	maker	exon	4238102	4238258	.	-	.	ID=Mmel_00004067-RA:exon:820;Parent=Mmel_00004067-RA;
Scv2yLs_2772	maker	exon	4237103	4237283	.	-	.	ID=Mmel_00004067-RA:exon:819;Parent=Mmel_00004067-RA;
Scv2yLs_2772	maker	exon	4236711	4236821	.	-	.	ID=Mmel_00004067-RA:exon:818;Parent=Mmel_00004067-RA;
Scv2yLs_2772	maker	exon	4235830	4235955	.	-	.	ID=Mmel_00004067-RA:exon:817;Parent=Mmel_00004067-RA;
Scv2yLs_2772	maker	exon	4235134	4235187	.	-	.	ID=Mmel_00004067-RA:exon:816;Parent=Mmel_00004067-RA;
Scv2yLs_2772	maker	exon	4234916	4234984	.	-	.	ID=Mmel_00004067-RA:exon:815;Parent=Mmel_00004067-RA;
Scv2yLs_2772	maker	exon	4234589	4234711	.	-	.	ID=Mmel_00004067-RA:exon:814;Parent=Mmel_00004067-RA;
```
