## Supplementary File S25 for "A high-quality genome assembly of the North American Song Sparrow, *Melospiza melodia*": File_S25_Songsparrow_annotations.gff (part 6 of 36)

```
Scv2yLs_2772	maker	CDS	4249345	4249350	.	-	0	ID=Mmel_00004067-RA:cds;Parent=Mmel_00004067-RA;
Scv2yLs_2772	maker	CDS	4248406	4248679	.	-	0	ID=Mmel_00004067-RA:cds;Parent=Mmel_00004067-RA;
Scv2yLs_2772	maker	CDS	4247617	4247761	.	-	2	ID=Mmel_00004067-RA:cds;Parent=Mmel_00004067-RA;
Scv2yLs_2772	maker	CDS	4247294	4247378	.	-	1	ID=Mmel_00004067-RA:cds;Parent=Mmel_00004067-RA;
Scv2yLs_2772	maker	CDS	4246722	4246827	.	-	0	ID=Mmel_00004067-RA:cds;Parent=Mmel_00004067-RA;
Scv2yLs_2772	maker	CDS	4245828	4245967	.	-	2	ID=Mmel_00004067-RA:cds;Parent=Mmel_00004067-RA;
Scv2yLs_2772	maker	CDS	4244964	4245161	.	-	0	ID=Mmel_00004067-RA:cds;Parent=Mmel_00004067-RA;
Scv2yLs_2772	maker	CDS	4244423	4244597	.	-	0	ID=Mmel_00004067-RA:cds;Parent=Mmel_00004067-RA;
Scv2yLs_2772	maker	CDS	4243347	4243436	.	-	2	ID=Mmel_00004067-RA:cds;Parent=Mmel_00004067-RA;
Scv2yLs_2772	maker	CDS	4241691	4241762	.	-	2	ID=Mmel_00004067-RA:cds;Parent=Mmel_00004067-RA;
Scv2yLs_2772	maker	CDS	4238102	4238258	.	-	2	ID=Mmel_00004067-RA:cds;Parent=Mmel_00004067-RA;
Scv2yLs_2772	maker	CDS	4237103	4237283	.	-	1	ID=Mmel_00004067-RA:cds;Parent=Mmel_00004067-RA;
Scv2yLs_2772	maker	CDS	4236711	4236821	.	-	0	ID=Mmel_00004067-RA:cds;Parent=Mmel_00004067-RA;
Scv2yLs_2772	maker	CDS	4235830	4235955	.	-	0	ID=Mmel_00004067-RA:cds;Parent=Mmel_00004067-RA;
Scv2yLs_2772	maker	CDS	4235134	4235187	.	-	0	ID=Mmel_00004067-RA:cds;Parent=Mmel_00004067-RA;
Scv2yLs_2772	maker	CDS	4234916	4234984	.	-	0	ID=Mmel_00004067-RA:cds;Parent=Mmel_00004067-RA;
Scv2yLs_2772	maker	CDS	4234589	4234711	.	-	0	ID=Mmel_00004067-RA:cds;Parent=Mmel_00004067-RA;
Scv2yLs_2772	maker	gene	4306695	4307246	.	+	.	ID=Mmel_00004069;Name=Mmel_00004069;Alias=augustus_masked-Scv2yLs_2772-processed-gene-43.14;Note=Similar to Sowaha: Ankyrin repeat domain-containing protein SOWAHA (Mus musculus OX%3D10090);Dbxref=InterPro:IPR002110,PFAM:PF00023;Ontology_term=GO:0005515;
Scv2yLs_2772	maker	mRNA	4306695	4307246	.	+	.	ID=Mmel_00004069-RA;Parent=Mmel_00004069;Name=Mmel_00004069-RA;Alias=augustus_masked-Scv2yLs_2772-processed-gene-43.14-mRNA-1;_AED=0.35;_QI=0|-1|0|1|-1|1|1|0|183;_eAED=0.35;Note=Similar to Sowaha: Ankyrin repeat domain-containing protein SOWAHA (Mus musculus OX%3D10090);Dbxref=InterPro:IPR002110,PFAM:PF00023;Ontology_term=GO:0005515;
Scv2yLs_2772	maker	exon	4306695	4307246	.	+	.	ID=Mmel_00004069-RA:exon:831;Parent=Mmel_00004069-RA;
Scv2yLs_2772	maker	CDS	4306695	4307246	.	+	0	ID=Mmel_00004069-RA:cds;Parent=Mmel_00004069-RA;
Scv2yLs_2772	maker	gene	4356171	4359556	.	+	.	ID=Mmel_00004072;Name=Mmel_00004072;Alias=maker-Scv2yLs_2772-snap-gene-43.0;Note=Similar to PTTG1: Securin (Pan troglodytes OX%3D9598);Dbxref=InterPro:IPR006940,PFAM:PF04856;Ontology_term=GO:0005634,GO:0005737,GO:0051276;
Scv2yLs_2772	maker	mRNA	4356171	4359556	.	+	.	ID=Mmel_00004072-RA;Parent=Mmel_00004072;Name=Mmel_00004072-RA;Alias=maker-Scv2yLs_2772-snap-gene-43.0-mRNA-1;_AED=0.31;_QI=0|0|0|1|0.5|0.6|5|0|158;_eAED=0.38;Note=Similar to PTTG1: Securin (Pan troglodytes OX%3D9598);Dbxref=InterPro:IPR006940,PFAM:PF04856;Ontology_term=GO:0005634,GO:0005737,GO:0051276;
Scv2yLs_2772	maker	exon	4356171	4356256	.	+	.	ID=Mmel_00004072-RA:exon:832;Parent=Mmel_00004072-RA;
Scv2yLs_2772	maker	exon	4356661	4356742	.	+	.	ID=Mmel_00004072-RA:exon:833;Parent=Mmel_00004072-RA;
Scv2yLs_2772	maker	exon	4357585	4357663	.	+	.	ID=Mmel_00004072-RA:exon:834;Parent=Mmel_00004072-RA;
Scv2yLs_2772	maker	exon	4358408	4358557	.	+	.	ID=Mmel_00004072-RA:exon:835;Parent=Mmel_00004072-RA;
Scv2yLs_2772	maker	exon	4359477	4359556	.	+	.	ID=Mmel_00004072-RA:exon:836;Parent=Mmel_00004072-RA;
Scv2yLs_2772	maker	CDS	4356171	4356256	.	+	0	ID=Mmel_00004072-RA:cds;Parent=Mmel_00004072-RA;
Scv2yLs_2772	maker	CDS	4356661	4356742	.	+	1	ID=Mmel_00004072-RA:cds;Parent=Mmel_00004072-RA;
Scv2yLs_2772	maker	CDS	4357585	4357663	.	+	0	ID=Mmel_00004072-RA:cds;Parent=Mmel_00004072-RA;
Scv2yLs_2772	maker	CDS	4358408	4358557	.	+	2	ID=Mmel_00004072-RA:cds;Parent=Mmel_00004072-RA;
Scv2yLs_2772	maker	CDS	4359477	4359556	.	+	2	ID=Mmel_00004072-RA:cds;Parent=Mmel_00004072-RA;
Scv2yLs_2772	maker	gene	4316355	4321320	.	-	.	ID=Mmel_00004070;Name=Mmel_00004070;Alias=maker-Scv2yLs_2772-snap-gene-43.1;Note=Similar to shroom1: Protein Shroom1 (Xenopus laevis OX%3D8355);Dbxref=InterPro:IPR014799,PFAM:PF08687;
Scv2yLs_2772	maker	mRNA	4316355	4321320	.	-	.	ID=Mmel_00004070-RA;Parent=Mmel_00004070;Name=Mmel_00004070-RA;Alias=maker-Scv2yLs_2772-snap-gene-43.1-mRNA-1;_AED=0.24;_QI=0|0|0|0.66|0.8|1|6|0|403;_eAED=0.24;Note=Similar to shroom1: Protein Shroom1 (Xenopus laevis OX%3D8355);Dbxref=InterPro:IPR014799,PFAM:PF08687;
Scv2yLs_2772	maker	exon	4321312	4321320	.	-	.	ID=Mmel_00004070-RA:exon:842;Parent=Mmel_00004070-RA;
Scv2yLs_2772	maker	exon	4321273	4321280	.	-	.	ID=Mmel_00004070-RA:exon:841;Parent=Mmel_00004070-RA;
Scv2yLs_2772	maker	exon	4320580	4321149	.	-	.	ID=Mmel_00004070-RA:exon:840;Parent=Mmel_00004070-RA;
Scv2yLs_2772	maker	exon	4320039	4320186	.	-	.	ID=Mmel_00004070-RA:exon:839;Parent=Mmel_00004070-RA;
Scv2yLs_2772	maker	exon	4318694	4318915	.	-	.	ID=Mmel_00004070-RA:exon:838;Parent=Mmel_00004070-RA;
Scv2yLs_2772	maker	exon	4316355	4316609	.	-	.	ID=Mmel_00004070-RA:exon:837;Parent=Mmel_00004070-RA;
Scv2yLs_2772	maker	CDS	4321312	4321320	.	-	0	ID=Mmel_00004070-RA:cds;Parent=Mmel_00004070-RA;
Scv2yLs_2772	maker	CDS	4321273	4321280	.	-	0	ID=Mmel_00004070-RA:cds;Parent=Mmel_00004070-RA;
Scv2yLs_2772	maker	CDS	4320580	4321149	.	-	1	ID=Mmel_00004070-RA:cds;Parent=Mmel_00004070-RA;
Scv2yLs_2772	maker	CDS	4320039	4320186	.	-	1	ID=Mmel_00004070-RA:cds;Parent=Mmel_00004070-RA;
Scv2yLs_2772	maker	CDS	4318694	4318915	.	-	0	ID=Mmel_00004070-RA:cds;Parent=Mmel_00004070-RA;
Scv2yLs_2772	maker	CDS	4316355	4316609	.	-	0	ID=Mmel_00004070-RA:cds;Parent=Mmel_00004070-RA;
Scv2yLs_2772	maker	gene	4344527	4354771	.	-	.	ID=Mmel_00004071;Name=Mmel_00004071;Alias=maker-Scv2yLs_2772-snap-gene-43.2;Note=Similar to SLU7: Pre-mRNA-splicing factor SLU7 (Gallus gallus OX%3D9031);Dbxref=InterPro:IPR021715,PFAM:PF11708;
Scv2yLs_2772	maker	mRNA	4344527	4354771	.	-	.	ID=Mmel_00004071-RA;Parent=Mmel_00004071;Name=Mmel_00004071-RA;Alias=maker-Scv2yLs_2772-snap-gene-43.2-mRNA-1;_AED=0.34;_QI=0|0.4|0.25|0.87|0.86|0.87|16|0|550;_eAED=0.34;Note=Similar to SLU7: Pre-mRNA-splicing factor SLU7 (Gallus gallus OX%3D9031);Dbxref=InterPro:IPR021715,PFAM:PF11708;
Scv2yLs_2772	maker	exon	4354764	4354771	.	-	.	ID=Mmel_00004071-RA:exon:858;Parent=Mmel_00004071-RA;
Scv2yLs_2772	maker	exon	4354540	4354716	.	-	.	ID=Mmel_00004071-RA:exon:857;Parent=Mmel_00004071-RA;
Scv2yLs_2772	maker	exon	4353785	4353938	.	-	.	ID=Mmel_00004071-RA:exon:856;Parent=Mmel_00004071-RA;
Scv2yLs_2772	maker	exon	4353516	4353596	.	-	.	ID=Mmel_00004071-RA:exon:855;Parent=Mmel_00004071-RA;
Scv2yLs_2772	maker	exon	4352600	4352764	.	-	.	ID=Mmel_00004071-RA:exon:854;Parent=Mmel_00004071-RA;
Scv2yLs_2772	maker	exon	4352389	4352454	.	-	.	ID=Mmel_00004071-RA:exon:853;Parent=Mmel_00004071-RA;
Scv2yLs_2772	maker	exon	4350383	4350514	.	-	.	ID=Mmel_00004071-RA:exon:852;Parent=Mmel_00004071-RA;
Scv2yLs_2772	maker	exon	4350005	4350102	.	-	.	ID=Mmel_00004071-RA:exon:851;Parent=Mmel_00004071-RA;
Scv2yLs_2772	maker	exon	4348536	4348603	.	-	.	ID=Mmel_00004071-RA:exon:850;Parent=Mmel_00004071-RA;
Scv2yLs_2772	maker	exon	4348204	4348343	.	-	.	ID=Mmel_00004071-RA:exon:849;Parent=Mmel_00004071-RA;
Scv2yLs_2772	maker	exon	4347278	4347439	.	-	.	ID=Mmel_00004071-RA:exon:848;Parent=Mmel_00004071-RA;
Scv2yLs_2772	maker	exon	4346743	4346847	.	-	.	ID=Mmel_00004071-RA:exon:847;Parent=Mmel_00004071-RA;
Scv2yLs_2772	maker	exon	4346488	4346562	.	-	.	ID=Mmel_00004071-RA:exon:846;Parent=Mmel_00004071-RA;
Scv2yLs_2772	maker	exon	4346187	4346256	.	-	.	ID=Mmel_00004071-RA:exon:845;Parent=Mmel_00004071-RA;
Scv2yLs_2772	maker	exon	4345932	4346052	.	-	.	ID=Mmel_00004071-RA:exon:844;Parent=Mmel_00004071-RA;
Scv2yLs_2772	maker	exon	4344527	4344554	.	-	.	ID=Mmel_00004071-RA:exon:843;Parent=Mmel_00004071-RA;
Scv2yLs_2772	maker	CDS	4354764	4354771	.	-	0	ID=Mmel_00004071-RA:cds;Parent=Mmel_00004071-RA;
Scv2yLs_2772	maker	CDS	4354540	4354716	.	-	1	ID=Mmel_00004071-RA:cds;Parent=Mmel_00004071-RA;
Scv2yLs_2772	maker	CDS	4353785	4353938	.	-	1	ID=Mmel_00004071-RA:cds;Parent=Mmel_00004071-RA;
Scv2yLs_2772	maker	CDS	4353516	4353596	.	-	0	ID=Mmel_00004071-RA:cds;Parent=Mmel_00004071-RA;
Scv2yLs_2772	maker	CDS	4352600	4352764	.	-	0	ID=Mmel_00004071-RA:cds;Parent=Mmel_00004071-RA;
Scv2yLs_2772	maker	CDS	4352389	4352454	.	-	0	ID=Mmel_00004071-RA:cds;Parent=Mmel_00004071-RA;
Scv2yLs_2772	maker	CDS	4350383	4350514	.	-	0	ID=Mmel_00004071-RA:cds;Parent=Mmel_00004071-RA;
Scv2yLs_2772	maker	CDS	4350005	4350102	.	-	0	ID=Mmel_00004071-RA:cds;Parent=Mmel_00004071-RA;
Scv2yLs_2772	maker	CDS	4348536	4348603	.	-	1	ID=Mmel_00004071-RA:cds;Parent=Mmel_00004071-RA;
Scv2yLs_2772	maker	CDS	4348204	4348343	.	-	2	ID=Mmel_00004071-RA:cds;Parent=Mmel_00004071-RA;
Scv2yLs_2772	maker	CDS	4347278	4347439	.	-	0	ID=Mmel_00004071-RA:cds;Parent=Mmel_00004071-RA;
Scv2yLs_2772	maker	CDS	4346743	4346847	.	-	0	ID=Mmel_00004071-RA:cds;Parent=Mmel_00004071-RA;
Scv2yLs_2772	maker	CDS	4346488	4346562	.	-	0	ID=Mmel_00004071-RA:cds;Parent=Mmel_00004071-RA;
Scv2yLs_2772	maker	CDS	4346187	4346256	.	-	0	ID=Mmel_00004071-RA:cds;Parent=Mmel_00004071-RA;
Scv2yLs_2772	maker	CDS	4345932	4346052	.	-	2	ID=Mmel_00004071-RA:cds;Parent=Mmel_00004071-RA;
Scv2yLs_2772	maker	CDS	4344527	4344554	.	-	1	ID=Mmel_00004071-RA:cds;Parent=Mmel_00004071-RA;
Scv2yLs_2772	maker	gene	4416094	4443034	.	-	.	ID=Mmel_00004074;Name=Mmel_00004074;Alias=maker-Scv2yLs_2772-augustus-gene-44.1;Note=Similar to ATP10B: Probable phospholipid-transporting ATPase VB (Homo sapiens OX%3D9606);Dbxref=InterPro:IPR032630,PFAM:PF00122,PFAM:PF13246,PFAM:PF16212;
Scv2yLs_2772	maker	mRNA	4416094	4443034	.	-	.	ID=Mmel_00004074-RA;Parent=Mmel_00004074;Name=Mmel_00004074-RA;Alias=maker-Scv2yLs_2772-augustus-gene-44.1-mRNA-1;_AED=0.14;_QI=0|0|0|1|1|1|16|0|1050;_eAED=0.14;Note=Similar to ATP10B: Probable phospholipid-transporting ATPase VB (Homo sapiens OX%3D9606);Dbxref=InterPro:IPR032630,PFAM:PF00122,PFAM:PF13246,PFAM:PF16212;
Scv2yLs_2772	maker	exon	4442738	4443034	.	-	.	ID=Mmel_00004074-RA:exon:874;Parent=Mmel_00004074-RA;
Scv2yLs_2772	maker	exon	4440342	4440427	.	-	.	ID=Mmel_00004074-RA:exon:873;Parent=Mmel_00004074-RA;
Scv2yLs_2772	maker	exon	4437654	4437760	.	-	.	ID=Mmel_00004074-RA:exon:872;Parent=Mmel_00004074-RA;
Scv2yLs_2772	maker	exon	4433982	4434113	.	-	.	ID=Mmel_00004074-RA:exon:871;Parent=Mmel_00004074-RA;
Scv2yLs_2772	maker	exon	4431474	4431601	.	-	.	ID=Mmel_00004074-RA:exon:870;Parent=Mmel_00004074-RA;
Scv2yLs_2772	maker	exon	4430109	4430361	.	-	.	ID=Mmel_00004074-RA:exon:869;Parent=Mmel_00004074-RA;
Scv2yLs_2772	maker	exon	4428963	4429192	.	-	.	ID=Mmel_00004074-RA:exon:868;Parent=Mmel_00004074-RA;
Scv2yLs_2772	maker	exon	4425976	4426155	.	-	.	ID=Mmel_00004074-RA:exon:867;Parent=Mmel_00004074-RA;
Scv2yLs_2772	maker	exon	4424820	4425405	.	-	.	ID=Mmel_00004074-RA:exon:866;Parent=Mmel_00004074-RA;
Scv2yLs_2772	maker	exon	4424197	4424303	.	-	.	ID=Mmel_00004074-RA:exon:865;Parent=Mmel_00004074-RA;
Scv2yLs_2772	maker	exon	4423397	4423523	.	-	.	ID=Mmel_00004074-RA:exon:864;Parent=Mmel_00004074-RA;
Scv2yLs_2772	maker	exon	4421721	4421905	.	-	.	ID=Mmel_00004074-RA:exon:863;Parent=Mmel_00004074-RA;
Scv2yLs_2772	maker	exon	4419332	4419644	.	-	.	ID=Mmel_00004074-RA:exon:862;Parent=Mmel_00004074-RA;
Scv2yLs_2772	maker	exon	4418112	4418188	.	-	.	ID=Mmel_00004074-RA:exon:861;Parent=Mmel_00004074-RA;
Scv2yLs_2772	maker	exon	4417434	4417559	.	-	.	ID=Mmel_00004074-RA:exon:860;Parent=Mmel_00004074-RA;
Scv2yLs_2772	maker	exon	4416094	4416312	.	-	.	ID=Mmel_00004074-RA:exon:859;Parent=Mmel_00004074-RA;
Scv2yLs_2772	maker	CDS	4442738	4443034	.	-	0	ID=Mmel_00004074-RA:cds;Parent=Mmel_00004074-RA;
Scv2yLs_2772	maker	CDS	4440342	4440427	.	-	0	ID=Mmel_00004074-RA:cds;Parent=Mmel_00004074-RA;
Scv2yLs_2772	maker	CDS	4437654	4437760	.	-	1	ID=Mmel_00004074-RA:cds;Parent=Mmel_00004074-RA;
Scv2yLs_2772	maker	CDS	4433982	4434113	.	-	2	ID=Mmel_00004074-RA:cds;Parent=Mmel_00004074-RA;
Scv2yLs_2772	maker	CDS	4431474	4431601	.	-	2	ID=Mmel_00004074-RA:cds;Parent=Mmel_00004074-RA;
Scv2yLs_2772	maker	CDS	4430109	4430361	.	-	0	ID=Mmel_00004074-RA:cds;Parent=Mmel_00004074-RA;
Scv2yLs_2772	maker	CDS	4428963	4429192	.	-	2	ID=Mmel_00004074-RA:cds;Parent=Mmel_00004074-RA;
Scv2yLs_2772	maker	CDS	4425976	4426155	.	-	0	ID=Mmel_00004074-RA:cds;Parent=Mmel_00004074-RA;
Scv2yLs_2772	maker	CDS	4424820	4425405	.	-	0	ID=Mmel_00004074-RA:cds;Parent=Mmel_00004074-RA;
Scv2yLs_2772	maker	CDS	4424197	4424303	.	-	2	ID=Mmel_00004074-RA:cds;Parent=Mmel_00004074-RA;
Scv2yLs_2772	maker	CDS	4423397	4423523	.	-	0	ID=Mmel_00004074-RA:cds;Parent=Mmel_00004074-RA;
Scv2yLs_2772	maker	CDS	4421721	4421905	.	-	2	ID=Mmel_00004074-RA:cds;Parent=Mmel_00004074-RA;
Scv2yLs_2772	maker	CDS	4419332	4419644	.	-	0	ID=Mmel_00004074-RA:cds;Parent=Mmel_00004074-RA;
Scv2yLs_2772	maker	CDS	4418112	4418188	.	-	2	ID=Mmel_00004074-RA:cds;Parent=Mmel_00004074-RA;
Scv2yLs_2772	maker	CDS	4417434	4417559	.	-	0	ID=Mmel_00004074-RA:cds;Parent=Mmel_00004074-RA;
Scv2yLs_2772	maker	CDS	4416094	4416312	.	-	0	ID=Mmel_00004074-RA:cds;Parent=Mmel_00004074-RA;
Scv2yLs_2772	maker	gene	4411488	4415492	.	-	.	ID=Mmel_00004073;Name=Mmel_00004073;Alias=maker-Scv2yLs_2772-augustus-gene-44.0;Note=Similar to ATP10B: Probable phospholipid-transporting ATPase VB (Homo sapiens OX%3D9606);Dbxref=InterPro:IPR032630,PFAM:PF16212;
Scv2yLs_2772	maker	mRNA	4411488	4415492	.	-	.	ID=Mmel_00004073-RA;Parent=Mmel_00004073;Name=Mmel_00004073-RA;Alias=maker-Scv2yLs_2772-augustus-gene-44.0-mRNA-1;_AED=0.56;_QI=0|0|0|1|0.66|0.75|4|0|274;_eAED=0.61;Note=Similar to ATP10B: Probable phospholipid-transporting ATPase VB (Homo sapiens OX%3D9606);Dbxref=InterPro:IPR032630,PFAM:PF16212;
Scv2yLs_2772	maker	exon	4415442	4415492	.	-	.	ID=Mmel_00004073-RA:exon:878;Parent=Mmel_00004073-RA;
Scv2yLs_2772	maker	exon	4415230	4415334	.	-	.	ID=Mmel_00004073-RA:exon:877;Parent=Mmel_00004073-RA;
Scv2yLs_2772	maker	exon	4414606	4414793	.	-	.	ID=Mmel_00004073-RA:exon:876;Parent=Mmel_00004073-RA;
Scv2yLs_2772	maker	exon	4411488	4411968	.	-	.	ID=Mmel_00004073-RA:exon:875;Parent=Mmel_00004073-RA;
Scv2yLs_2772	maker	CDS	4415442	4415492	.	-	0	ID=Mmel_00004073-RA:cds;Parent=Mmel_00004073-RA;
Scv2yLs_2772	maker	CDS	4415230	4415334	.	-	0	ID=Mmel_00004073-RA:cds;Parent=Mmel_00004073-RA;
Scv2yLs_2772	maker	CDS	4414606	4414793	.	-	0	ID=Mmel_00004073-RA:cds;Parent=Mmel_00004073-RA;
Scv2yLs_2772	maker	CDS	4411488	4411968	.	-	1	ID=Mmel_00004073-RA:cds;Parent=Mmel_00004073-RA;
Scv2yLs_2772	maker	gene	4668680	4675055	.	-	.	ID=Mmel_00004075;Name=Mmel_00004075;Alias=maker-Scv2yLs_2772-augustus-gene-46.2;Note=Similar to GABRB2: Gamma-aminobutyric acid receptor subunit beta-2 (Macaca mulatta OX%3D9544);Dbxref=InterPro:IPR006029,PFAM:PF02932;Ontology_term=GO:0006811,GO:0016021;
Scv2yLs_2772	maker	mRNA	4668680	4675055	.	-	.	ID=Mmel_00004075-RA;Parent=Mmel_00004075;Name=Mmel_00004075-RA;Alias=maker-Scv2yLs_2772-augustus-gene-46.2-mRNA-1;_AED=0.04;_QI=0|0|0|0.75|1|1|4|0|212;_eAED=0.04;Note=Similar to GABRB2: Gamma-aminobutyric acid receptor subunit beta-2 (Macaca mulatta OX%3D9544);Dbxref=InterPro:IPR006029,PFAM:PF02932;Ontology_term=GO:0006811,GO:0016021;
Scv2yLs_2772	maker	exon	4675046	4675055	.	-	.	ID=Mmel_00004075-RA:exon:882;Parent=Mmel_00004075-RA;
Scv2yLs_2772	maker	exon	4673528	4673665	.	-	.	ID=Mmel_00004075-RA:exon:881;Parent=Mmel_00004075-RA;
Scv2yLs_2772	maker	exon	4672203	4672355	.	-	.	ID=Mmel_00004075-RA:exon:880;Parent=Mmel_00004075-RA;
Scv2yLs_2772	maker	exon	4668680	4669017	.	-	.	ID=Mmel_00004075-RA:exon:879;Parent=Mmel_00004075-RA;
Scv2yLs_2772	maker	CDS	4675046	4675055	.	-	0	ID=Mmel_00004075-RA:cds;Parent=Mmel_00004075-RA;
Scv2yLs_2772	maker	CDS	4673528	4673665	.	-	2	ID=Mmel_00004075-RA:cds;Parent=Mmel_00004075-RA;
Scv2yLs_2772	maker	CDS	4672203	4672355	.	-	2	ID=Mmel_00004075-RA:cds;Parent=Mmel_00004075-RA;
Scv2yLs_2772	maker	CDS	4668680	4669017	.	-	2	ID=Mmel_00004075-RA:cds;Parent=Mmel_00004075-RA;
Scv2yLs_2772	maker	gene	4738959	4743363	.	-	.	ID=Mmel_00004076;Name=Mmel_00004076;Alias=augustus_masked-Scv2yLs_2772-processed-gene-47.6;Note=Similar to GABRB2: Gamma-aminobutyric acid receptor subunit beta-2 (Fragment) (Bos taurus OX%3D9913);Dbxref=InterPro:IPR006202,PFAM:PF02931;Ontology_term=GO:0005230,GO:0006811,GO:0016021;
Scv2yLs_2772	maker	mRNA	4738959	4743363	.	-	.	ID=Mmel_00004076-RA;Parent=Mmel_00004076;Name=Mmel_00004076-RA;Alias=augustus_masked-Scv2yLs_2772-processed-gene-47.6-mRNA-1;_AED=0.11;_QI=0|0|0|0.33|1|1|3|0|89;_eAED=0.11;Note=Similar to GABRB2: Gamma-aminobutyric acid receptor subunit beta-2 (Fragment) (Bos taurus OX%3D9913);Dbxref=InterPro:IPR006202,PFAM:PF02931;Ontology_term=GO:0005230,GO:0006811,GO:0016021;
Scv2yLs_2772	maker	exon	4743349	4743363	.	-	.	ID=Mmel_00004076-RA:exon:885;Parent=Mmel_00004076-RA;
Scv2yLs_2772	maker	exon	4740549	4740769	.	-	.	ID=Mmel_00004076-RA:exon:884;Parent=Mmel_00004076-RA;
Scv2yLs_2772	maker	exon	4738959	4738992	.	-	.	ID=Mmel_00004076-RA:exon:883;Parent=Mmel_00004076-RA;
Scv2yLs_2772	maker	CDS	4743349	4743363	.	-	0	ID=Mmel_00004076-RA:cds;Parent=Mmel_00004076-RA;
Scv2yLs_2772	maker	CDS	4740549	4740769	.	-	0	ID=Mmel_00004076-RA:cds;Parent=Mmel_00004076-RA;
Scv2yLs_2772	maker	CDS	4738959	4738992	.	-	1	ID=Mmel_00004076-RA:cds;Parent=Mmel_00004076-RA;
Scv2yLs_2772	maker	gene	4827579	4842368	.	+	.	ID=Mmel_00004078;Name=Mmel_00004078;Alias=maker-Scv2yLs_2772-snap-gene-48.8;Note=Similar to GABRA6: Gamma-aminobutyric acid receptor subunit alpha-6 (Gallus gallus OX%3D9031);Dbxref=InterPro:IPR006029,InterPro:IPR006202,PFAM:PF02931,PFAM:PF02932;Ontology_term=GO:0005230,GO:0006811,GO:0016021;
Scv2yLs_2772	maker	mRNA	4827579	4842368	.	+	.	ID=Mmel_00004078-RA;Parent=Mmel_00004078;Name=Mmel_00004078-RA;Alias=maker-Scv2yLs_2772-snap-gene-48.8-mRNA-1;_AED=0.22;_QI=0|0|0|0.87|0.42|0.75|8|0|427;_eAED=0.22;Note=Similar to GABRA6: Gamma-aminobutyric acid receptor subunit alpha-6 (Gallus gallus OX%3D9031);Dbxref=InterPro:IPR006029,InterPro:IPR006202,PFAM:PF02931,PFAM:PF02932;Ontology_term=GO:0005230,GO:0006811,GO:0016021;
Scv2yLs_2772	maker	exon	4827579	4827584	.	+	.	ID=Mmel_00004078-RA:exon:886;Parent=Mmel_00004078-RA;
Scv2yLs_2772	maker	exon	4828351	4828571	.	+	.	ID=Mmel_00004078-RA:exon:887;Parent=Mmel_00004078-RA;
Scv2yLs_2772	maker	exon	4828670	4828752	.	+	.	ID=Mmel_00004078-RA:exon:888;Parent=Mmel_00004078-RA;
Scv2yLs_2772	maker	exon	4829357	4829500	.	+	.	ID=Mmel_00004078-RA:exon:889;Parent=Mmel_00004078-RA;
Scv2yLs_2772	maker	exon	4829918	4830070	.	+	.	ID=Mmel_00004078-RA:exon:890;Parent=Mmel_00004078-RA;
Scv2yLs_2772	maker	exon	4830147	4830299	.	+	.	ID=Mmel_00004078-RA:exon:891;Parent=Mmel_00004078-RA;
Scv2yLs_2772	maker	exon	4833271	4833530	.	+	.	ID=Mmel_00004078-RA:exon:892;Parent=Mmel_00004078-RA;
Scv2yLs_2772	maker	exon	4842108	4842368	.	+	.	ID=Mmel_00004078-RA:exon:893;Parent=Mmel_00004078-RA;
Scv2yLs_2772	maker	CDS	4827579	4827584	.	+	0	ID=Mmel_00004078-RA:cds;Parent=Mmel_00004078-RA;
Scv2yLs_2772	maker	CDS	4828351	4828571	.	+	0	ID=Mmel_00004078-RA:cds;Parent=Mmel_00004078-RA;
Scv2yLs_2772	maker	CDS	4828670	4828752	.	+	1	ID=Mmel_00004078-RA:cds;Parent=Mmel_00004078-RA;
Scv2yLs_2772	maker	CDS	4829357	4829500	.	+	2	ID=Mmel_00004078-RA:cds;Parent=Mmel_00004078-RA;
Scv2yLs_2772	maker	CDS	4829918	4830070	.	+	2	ID=Mmel_00004078-RA:cds;Parent=Mmel_00004078-RA;
Scv2yLs_2772	maker	CDS	4830147	4830299	.	+	2	ID=Mmel_00004078-RA:cds;Parent=Mmel_00004078-RA;
Scv2yLs_2772	maker	CDS	4833271	4833530	.	+	2	ID=Mmel_00004078-RA:cds;Parent=Mmel_00004078-RA;
Scv2yLs_2772	maker	CDS	4842108	4842368	.	+	0	ID=Mmel_00004078-RA:cds;Parent=Mmel_00004078-RA;
Scv2yLs_2772	maker	gene	4827572	4861736	.	-	.	ID=Mmel_00004077;Name=Mmel_00004077;Alias=maker-Scv2yLs_2772-snap-gene-48.9;Note=Protein of unknown function;
Scv2yLs_2772	maker	mRNA	4827572	4861736	.	-	.	ID=Mmel_00004077-RA;Parent=Mmel_00004077;Name=Mmel_00004077-RA;Alias=maker-Scv2yLs_2772-snap-gene-48.9-mRNA-1;_AED=0.57;_QI=0|0|0|0|0.71|0.75|8|0|140;_eAED=0.57;Note=Protein of unknown function;
Scv2yLs_2772	maker	exon	4861732	4861736	.	-	.	ID=Mmel_00004077-RA:exon:901;Parent=Mmel_00004077-RA;
Scv2yLs_2772	maker	exon	4849792	4849801	.	-	.	ID=Mmel_00004077-RA:exon:900;Parent=Mmel_00004077-RA;
Scv2yLs_2772	maker	exon	4845606	4845611	.	-	.	ID=Mmel_00004077-RA:exon:899;Parent=Mmel_00004077-RA;
Scv2yLs_2772	maker	exon	4834001	4834026	.	-	.	ID=Mmel_00004077-RA:exon:898;Parent=Mmel_00004077-RA;
Scv2yLs_2772	maker	exon	4833508	4833577	.	-	.	ID=Mmel_00004077-RA:exon:897;Parent=Mmel_00004077-RA;
Scv2yLs_2772	maker	exon	4833278	4833431	.	-	.	ID=Mmel_00004077-RA:exon:896;Parent=Mmel_00004077-RA;
Scv2yLs_2772	maker	exon	4832334	4832343	.	-	.	ID=Mmel_00004077-RA:exon:895;Parent=Mmel_00004077-RA;
Scv2yLs_2772	maker	exon	4827572	4827713	.	-	.	ID=Mmel_00004077-RA:exon:894;Parent=Mmel_00004077-RA;
Scv2yLs_2772	maker	CDS	4861732	4861736	.	-	0	ID=Mmel_00004077-RA:cds;Parent=Mmel_00004077-RA;
Scv2yLs_2772	maker	CDS	4849792	4849801	.	-	1	ID=Mmel_00004077-RA:cds;Parent=Mmel_00004077-RA;
Scv2yLs_2772	maker	CDS	4845606	4845611	.	-	0	ID=Mmel_00004077-RA:cds;Parent=Mmel_00004077-RA;
Scv2yLs_2772	maker	CDS	4834001	4834026	.	-	0	ID=Mmel_00004077-RA:cds;Parent=Mmel_00004077-RA;
Scv2yLs_2772	maker	CDS	4833508	4833577	.	-	1	ID=Mmel_00004077-RA:cds;Parent=Mmel_00004077-RA;
Scv2yLs_2772	maker	CDS	4833278	4833431	.	-	0	ID=Mmel_00004077-RA:cds;Parent=Mmel_00004077-RA;
Scv2yLs_2772	maker	CDS	4832334	4832343	.	-	2	ID=Mmel_00004077-RA:cds;Parent=Mmel_00004077-RA;
Scv2yLs_2772	maker	CDS	4827572	4827713	.	-	1	ID=Mmel_00004077-RA:cds;Parent=Mmel_00004077-RA;
Scv2yLs_2772	maker	gene	4896409	4930116	.	+	.	ID=Mmel_00004079;Name=Mmel_00004079;Alias=maker-Scv2yLs_2772-augustus-gene-49.0;Note=Similar to GABRA1: Gamma-aminobutyric acid receptor subunit alpha-1 (Gallus gallus OX%3D9031);Dbxref=InterPro:IPR006029,InterPro:IPR006202,PFAM:PF02931,PFAM:PF02932;Ontology_term=GO:0005230,GO:0006811,GO:0016021;
Scv2yLs_2772	maker	mRNA	4896409	4930116	.	+	.	ID=Mmel_00004079-RA;Parent=Mmel_00004079;Name=Mmel_00004079-RA;Alias=maker-Scv2yLs_2772-augustus-gene-49.0-mRNA-1;_AED=0.09;_QI=0|0|0|1|1|1|9|0|459;_eAED=0.09;Note=Similar to GABRA1: Gamma-aminobutyric acid receptor subunit alpha-1 (Gallus gallus OX%3D9031);Dbxref=InterPro:IPR006029,InterPro:IPR006202,PFAM:PF02931,PFAM:PF02932;Ontology_term=GO:0005230,GO:0006811,GO:0016021;
Scv2yLs_2772	maker	exon	4896409	4896494	.	+	.	ID=Mmel_00004079-RA:exon:902;Parent=Mmel_00004079-RA;
Scv2yLs_2772	maker	exon	4900160	4900272	.	+	.	ID=Mmel_00004079-RA:exon:903;Parent=Mmel_00004079-RA;
Scv2yLs_2772	maker	exon	4909809	4909876	.	+	.	ID=Mmel_00004079-RA:exon:904;Parent=Mmel_00004079-RA;
Scv2yLs_2772	maker	exon	4914339	4914559	.	+	.	ID=Mmel_00004079-RA:exon:905;Parent=Mmel_00004079-RA;
Scv2yLs_2772	maker	exon	4916138	4916220	.	+	.	ID=Mmel_00004079-RA:exon:906;Parent=Mmel_00004079-RA;
Scv2yLs_2772	maker	exon	4920719	4920862	.	+	.	ID=Mmel_00004079-RA:exon:907;Parent=Mmel_00004079-RA;
Scv2yLs_2772	maker	exon	4923568	4923720	.	+	.	ID=Mmel_00004079-RA:exon:908;Parent=Mmel_00004079-RA;
Scv2yLs_2772	maker	exon	4926254	4926456	.	+	.	ID=Mmel_00004079-RA:exon:909;Parent=Mmel_00004079-RA;
Scv2yLs_2772	maker	exon	4929808	4930116	.	+	.	ID=Mmel_00004079-RA:exon:910;Parent=Mmel_00004079-RA;
Scv2yLs_2772	maker	CDS	4896409	4896494	.	+	0	ID=Mmel_00004079-RA:cds;Parent=Mmel_00004079-RA;
Scv2yLs_2772	maker	CDS	4900160	4900272	.	+	1	ID=Mmel_00004079-RA:cds;Parent=Mmel_00004079-RA;
Scv2yLs_2772	maker	CDS	4909809	4909876	.	+	2	ID=Mmel_00004079-RA:cds;Parent=Mmel_00004079-RA;
Scv2yLs_2772	maker	CDS	4914339	4914559	.	+	0	ID=Mmel_00004079-RA:cds;Parent=Mmel_00004079-RA;
Scv2yLs_2772	maker	CDS	4916138	4916220	.	+	1	ID=Mmel_00004079-RA:cds;Parent=Mmel_00004079-RA;
Scv2yLs_2772	maker	CDS	4920719	4920862	.	+	2	ID=Mmel_00004079-RA:cds;Parent=Mmel_00004079-RA;
Scv2yLs_2772	maker	CDS	4923568	4923720	.	+	2	ID=Mmel_00004079-RA:cds;Parent=Mmel_00004079-RA;
Scv2yLs_2772	maker	CDS	4926254	4926456	.	+	2	ID=Mmel_00004079-RA:cds;Parent=Mmel_00004079-RA;
Scv2yLs_2772	maker	CDS	4929808	4930116	.	+	0	ID=Mmel_00004079-RA:cds;Parent=Mmel_00004079-RA;
Scv2yLs_2772	maker	gene	5041265	5047715	.	+	.	ID=Mmel_00004081;Name=Mmel_00004081;Alias=augustus_masked-Scv2yLs_2772-processed-gene-52.9;Note=Similar to GABRG2: Gamma-aminobutyric acid receptor subunit gamma-2 (Pongo abelii OX%3D9601);Dbxref=InterPro:IPR006029,PFAM:PF02932;Ontology_term=GO:0006811,GO:0016021;
Scv2yLs_2772	maker	mRNA	5041265	5047715	.	+	.	ID=Mmel_00004081-RA;Parent=Mmel_00004081;Name=Mmel_00004081-RA;Alias=augustus_masked-Scv2yLs_2772-processed-gene-52.9-mRNA-1;_AED=0.05;_QI=0|0|0|0.75|1|1|4|0|215;_eAED=0.05;Note=Similar to GABRG2: Gamma-aminobutyric acid receptor subunit gamma-2 (Pongo abelii OX%3D9601);Dbxref=InterPro:IPR006029,PFAM:PF02932;Ontology_term=GO:0006811,GO:0016021;
Scv2yLs_2772	maker	exon	5041265	5041277	.	+	.	ID=Mmel_00004081-RA:exon:911;Parent=Mmel_00004081-RA;
Scv2yLs_2772	maker	exon	5042310	5042462	.	+	.	ID=Mmel_00004081-RA:exon:912;Parent=Mmel_00004081-RA;
Scv2yLs_2772	maker	exon	5043991	5044196	.	+	.	ID=Mmel_00004081-RA:exon:913;Parent=Mmel_00004081-RA;
Scv2yLs_2772	maker	exon	5047440	5047715	.	+	.	ID=Mmel_00004081-RA:exon:914;Parent=Mmel_00004081-RA;
Scv2yLs_2772	maker	CDS	5041265	5041277	.	+	0	ID=Mmel_00004081-RA:cds;Parent=Mmel_00004081-RA;
Scv2yLs_2772	maker	CDS	5042310	5042462	.	+	2	ID=Mmel_00004081-RA:cds;Parent=Mmel_00004081-RA;
Scv2yLs_2772	maker	CDS	5043991	5044196	.	+	2	ID=Mmel_00004081-RA:cds;Parent=Mmel_00004081-RA;
Scv2yLs_2772	maker	CDS	5047440	5047715	.	+	0	ID=Mmel_00004081-RA:cds;Parent=Mmel_00004081-RA;
Scv2yLs_2772	maker	gene	5010859	5018171	.	+	.	ID=Mmel_00004080;Name=Mmel_00004080;Alias=maker-Scv2yLs_2772-snap-gene-52.0;Note=Similar to GABRG2: Gamma-aminobutyric acid receptor subunit gamma-2 (Gallus gallus OX%3D9031);Dbxref=InterPro:IPR006202,PFAM:PF02931;Ontology_term=GO:0005230,GO:0006811,GO:0016021;
Scv2yLs_2772	maker	mRNA	5010859	5018171	.	+	.	ID=Mmel_00004080-RA;Parent=Mmel_00004080;Name=Mmel_00004080-RA;Alias=maker-Scv2yLs_2772-snap-gene-52.0-mRNA-1;_AED=0.07;_QI=0|0|0|0.83|1|0.83|6|0|221;_eAED=0.07;Note=Similar to GABRG2: Gamma-aminobutyric acid receptor subunit gamma-2 (Gallus gallus OX%3D9031);Dbxref=InterPro:IPR006202,PFAM:PF02931;Ontology_term=GO:0005230,GO:0006811,GO:0016021;
Scv2yLs_2772	maker	exon	5010859	5010863	.	+	.	ID=Mmel_00004080-RA:exon:915;Parent=Mmel_00004080-RA;
Scv2yLs_2772	maker	exon	5012002	5012150	.	+	.	ID=Mmel_00004080-RA:exon:916;Parent=Mmel_00004080-RA;
Scv2yLs_2772	maker	exon	5013753	5013820	.	+	.	ID=Mmel_00004080-RA:exon:917;Parent=Mmel_00004080-RA;
Scv2yLs_2772	maker	exon	5014564	5014784	.	+	.	ID=Mmel_00004080-RA:exon:918;Parent=Mmel_00004080-RA;
Scv2yLs_2772	maker	exon	5017268	5017350	.	+	.	ID=Mmel_00004080-RA:exon:919;Parent=Mmel_00004080-RA;
Scv2yLs_2772	maker	exon	5018035	5018171	.	+	.	ID=Mmel_00004080-RA:exon:920;Parent=Mmel_00004080-RA;
Scv2yLs_2772	maker	CDS	5010859	5010863	.	+	0	ID=Mmel_00004080-RA:cds;Parent=Mmel_00004080-RA;
Scv2yLs_2772	maker	CDS	5012002	5012150	.	+	1	ID=Mmel_00004080-RA:cds;Parent=Mmel_00004080-RA;
Scv2yLs_2772	maker	CDS	5013753	5013820	.	+	2	ID=Mmel_00004080-RA:cds;Parent=Mmel_00004080-RA;
Scv2yLs_2772	maker	CDS	5014564	5014784	.	+	0	ID=Mmel_00004080-RA:cds;Parent=Mmel_00004080-RA;
Scv2yLs_2772	maker	CDS	5017268	5017350	.	+	1	ID=Mmel_00004080-RA:cds;Parent=Mmel_00004080-RA;
Scv2yLs_2772	maker	CDS	5018035	5018171	.	+	2	ID=Mmel_00004080-RA:cds;Parent=Mmel_00004080-RA;
Scv2yLs_2772	maker	gene	5217538	5253974	.	-	.	ID=Mmel_00004082;Name=Mmel_00004082;Alias=snap_masked-Scv2yLs_2772-processed-gene-52.4;Note=Protein of unknown function;
Scv2yLs_2772	maker	mRNA	5217538	5253974	.	-	.	ID=Mmel_00004082-RA;Parent=Mmel_00004082;Name=Mmel_00004082-RA;Alias=snap_masked-Scv2yLs_2772-processed-gene-52.4-mRNA-1;_AED=0.86;_QI=0|0|0|0|1|1|5|0|214;_eAED=0.86;Note=Protein of unknown function;
Scv2yLs_2772	maker	exon	5253967	5253974	.	-	.	ID=Mmel_00004082-RA:exon:925;Parent=Mmel_00004082-RA;
Scv2yLs_2772	maker	exon	5250019	5250031	.	-	.	ID=Mmel_00004082-RA:exon:924;Parent=Mmel_00004082-RA;
Scv2yLs_2772	maker	exon	5243600	5243710	.	-	.	ID=Mmel_00004082-RA:exon:923;Parent=Mmel_00004082-RA;
Scv2yLs_2772	maker	exon	5222033	5222423	.	-	.	ID=Mmel_00004082-RA:exon:922;Parent=Mmel_00004082-RA;
Scv2yLs_2772	maker	exon	5217538	5217659	.	-	.	ID=Mmel_00004082-RA:exon:921;Parent=Mmel_00004082-RA;
Scv2yLs_2772	maker	CDS	5253967	5253974	.	-	0	ID=Mmel_00004082-RA:cds;Parent=Mmel_00004082-RA;
Scv2yLs_2772	maker	CDS	5250019	5250031	.	-	1	ID=Mmel_00004082-RA:cds;Parent=Mmel_00004082-RA;
Scv2yLs_2772	maker	CDS	5243600	5243710	.	-	0	ID=Mmel_00004082-RA:cds;Parent=Mmel_00004082-RA;
Scv2yLs_2772	maker	CDS	5222033	5222423	.	-	0	ID=Mmel_00004082-RA:cds;Parent=Mmel_00004082-RA;
Scv2yLs_2772	maker	CDS	5217538	5217659	.	-	2	ID=Mmel_00004082-RA:cds;Parent=Mmel_00004082-RA;
Scv2yLs_2772	maker	gene	5366689	5369022	.	-	.	ID=Mmel_00004084;Name=Mmel_00004084;Alias=maker-Scv2yLs_2772-snap-gene-53.7;Note=Similar to CCNG1: Cyclin-G1 (Homo sapiens OX%3D9606);Dbxref=InterPro:IPR006671,PFAM:PF00134;
Scv2yLs_2772	maker	mRNA	5366689	5369022	.	-	.	ID=Mmel_00004084-RA;Parent=Mmel_00004084;Name=Mmel_00004084-RA;Alias=maker-Scv2yLs_2772-snap-gene-53.7-mRNA-1;_AED=0.32;_QI=0|0.75|0.6|1|0|0|5|176|207;_eAED=0.32;Note=Similar to CCNG1: Cyclin-G1 (Homo sapiens OX%3D9606);Dbxref=InterPro:IPR006671,PFAM:PF00134;
Scv2yLs_2772	maker	exon	5366689	5366861	.	-	.	ID=Mmel_00004084-RA:exon:930;Parent=Mmel_00004084-RA;
Scv2yLs_2772	maker	exon	5367481	5367675	.	-	.	ID=Mmel_00004084-RA:exon:929;Parent=Mmel_00004084-RA;
Scv2yLs_2772	maker	exon	5367921	5368019	.	-	.	ID=Mmel_00004084-RA:exon:928;Parent=Mmel_00004084-RA;
Scv2yLs_2772	maker	exon	5368102	5368180	.	-	.	ID=Mmel_00004084-RA:exon:927;Parent=Mmel_00004084-RA;
Scv2yLs_2772	maker	exon	5368769	5369022	.	-	.	ID=Mmel_00004084-RA:exon:926;Parent=Mmel_00004084-RA;
Scv2yLs_2772	maker	CDS	5368769	5369022	.	-	0	ID=Mmel_00004084-RA:cds;Parent=Mmel_00004084-RA;
Scv2yLs_2772	maker	CDS	5368102	5368180	.	-	1	ID=Mmel_00004084-RA:cds;Parent=Mmel_00004084-RA;
Scv2yLs_2772	maker	CDS	5367921	5368019	.	-	0	ID=Mmel_00004084-RA:cds;Parent=Mmel_00004084-RA;
Scv2yLs_2772	maker	CDS	5367484	5367675	.	-	0	ID=Mmel_00004084-RA:cds;Parent=Mmel_00004084-RA;
Scv2yLs_2772	maker	three_prime_UTR	5367481	5367483	.	-	.	ID=Mmel_00004084-RA:three_prime_utr;Parent=Mmel_00004084-RA;
Scv2yLs_2772	maker	three_prime_UTR	5366689	5366861	.	-	.	ID=Mmel_00004084-RA:three_prime_utr;Parent=Mmel_00004084-RA;
Scv2yLs_2772	maker	gene	5358458	5362635	.	+	.	ID=Mmel_00004083;Name=Mmel_00004083;Alias=maker-Scv2yLs_2772-snap-gene-54.3;Note=Similar to Nudcd2: NudC domain-containing protein 2 (Rattus norvegicus OX%3D10116);
Scv2yLs_2772	maker	mRNA	5358458	5362635	.	+	.	ID=Mmel_00004083-RA;Parent=Mmel_00004083;Name=Mmel_00004083-RA;Alias=maker-Scv2yLs_2772-snap-gene-54.3-mRNA-1;_AED=0.04;_QI=0|0.25|0.2|0.8|0|0.2|5|248|122;_eAED=0.04;Note=Similar to Nudcd2: NudC domain-containing protein 2 (Rattus norvegicus OX%3D10116);
Scv2yLs_2772	maker	exon	5358458	5358469	.	+	.	ID=Mmel_00004083-RA:exon:931;Parent=Mmel_00004083-RA;
Scv2yLs_2772	maker	exon	5358605	5358676	.	+	.	ID=Mmel_00004083-RA:exon:932;Parent=Mmel_00004083-RA;
Scv2yLs_2772	maker	exon	5360004	5360052	.	+	.	ID=Mmel_00004083-RA:exon:933;Parent=Mmel_00004083-RA;
Scv2yLs_2772	maker	exon	5361251	5361402	.	+	.	ID=Mmel_00004083-RA:exon:934;Parent=Mmel_00004083-RA;
Scv2yLs_2772	maker	exon	5362304	5362635	.	+	.	ID=Mmel_00004083-RA:exon:935;Parent=Mmel_00004083-RA;
Scv2yLs_2772	maker	CDS	5358458	5358469	.	+	0	ID=Mmel_00004083-RA:cds;Parent=Mmel_00004083-RA;
Scv2yLs_2772	maker	CDS	5358605	5358676	.	+	0	ID=Mmel_00004083-RA:cds;Parent=Mmel_00004083-RA;
Scv2yLs_2772	maker	CDS	5360004	5360052	.	+	0	ID=Mmel_00004083-RA:cds;Parent=Mmel_00004083-RA;
Scv2yLs_2772	maker	CDS	5361251	5361402	.	+	2	ID=Mmel_00004083-RA:cds;Parent=Mmel_00004083-RA;
Scv2yLs_2772	maker	CDS	5362304	5362387	.	+	0	ID=Mmel_00004083-RA:cds;Parent=Mmel_00004083-RA;
Scv2yLs_2772	maker	three_prime_UTR	5362388	5362635	.	+	.	ID=Mmel_00004083-RA:three_prime_utr;Parent=Mmel_00004083-RA;
Scv2yLs_2772	maker	gene	5376904	5385846	.	+	.	ID=Mmel_00004085;Name=Mmel_00004085;Alias=maker-Scv2yLs_2772-snap-gene-54.5;Note=Similar to Mat2b: Methionine adenosyltransferase 2 subunit beta (Mus musculus OX%3D10090);Dbxref=InterPro:IPR029903,PFAM:PF04321;
Scv2yLs_2772	maker	mRNA	5376904	5385846	.	+	.	ID=Mmel_00004085-RA;Parent=Mmel_00004085;Name=Mmel_00004085-RA;Alias=maker-Scv2yLs_2772-snap-gene-54.5-mRNA-1;_AED=0.40;_QI=0|0.5|0.28|0.85|1|1|7|43|316;_eAED=0.40;Note=Similar to Mat2b: Methionine adenosyltransferase 2 subunit beta (Mus musculus OX%3D10090);Dbxref=InterPro:IPR029903,PFAM:PF04321;
Scv2yLs_2772	maker	exon	5376904	5376912	.	+	.	ID=Mmel_00004085-RA:exon:936;Parent=Mmel_00004085-RA;
Scv2yLs_2772	maker	exon	5379083	5379277	.	+	.	ID=Mmel_00004085-RA:exon:937;Parent=Mmel_00004085-RA;
Scv2yLs_2772	maker	exon	5380084	5380198	.	+	.	ID=Mmel_00004085-RA:exon:938;Parent=Mmel_00004085-RA;
Scv2yLs_2772	maker	exon	5380610	5380762	.	+	.	ID=Mmel_00004085-RA:exon:939;Parent=Mmel_00004085-RA;
Scv2yLs_2772	maker	exon	5383384	5383577	.	+	.	ID=Mmel_00004085-RA:exon:940;Parent=Mmel_00004085-RA;
Scv2yLs_2772	maker	exon	5384495	5384608	.	+	.	ID=Mmel_00004085-RA:exon:941;Parent=Mmel_00004085-RA;
Scv2yLs_2772	maker	exon	5385633	5385846	.	+	.	ID=Mmel_00004085-RA:exon:942;Parent=Mmel_00004085-RA;
Scv2yLs_2772	maker	CDS	5376904	5376912	.	+	0	ID=Mmel_00004085-RA:cds;Parent=Mmel_00004085-RA;
Scv2yLs_2772	maker	CDS	5379083	5379277	.	+	0	ID=Mmel_00004085-RA:cds;Parent=Mmel_00004085-RA;
Scv2yLs_2772	maker	CDS	5380084	5380198	.	+	0	ID=Mmel_00004085-RA:cds;Parent=Mmel_00004085-RA;
Scv2yLs_2772	maker	CDS	5380610	5380762	.	+	2	ID=Mmel_00004085-RA:cds;Parent=Mmel_00004085-RA;
Scv2yLs_2772	maker	CDS	5383384	5383577	.	+	2	ID=Mmel_00004085-RA:cds;Parent=Mmel_00004085-RA;
Scv2yLs_2772	maker	CDS	5384495	5384608	.	+	0	ID=Mmel_00004085-RA:cds;Parent=Mmel_00004085-RA;
Scv2yLs_2772	maker	CDS	5385633	5385803	.	+	0	ID=Mmel_00004085-RA:cds;Parent=Mmel_00004085-RA;
Scv2yLs_2772	maker	three_prime_UTR	5385804	5385846	.	+	.	ID=Mmel_00004085-RA:three_prime_utr;Parent=Mmel_00004085-RA;
Scv2yLs_2772	maker	gene	6060297	6091584	.	+	.	ID=Mmel_00004086;Name=Mmel_00004086;Alias=maker-Scv2yLs_2772-snap-gene-61.4;Note=Protein of unknown function;
Scv2yLs_2772	maker	mRNA	6060297	6091584	.	+	.	ID=Mmel_00004086-RA;Parent=Mmel_00004086;Name=Mmel_00004086-RA;Alias=maker-Scv2yLs_2772-snap-gene-61.4-mRNA-1;_AED=0.90;_QI=0|0|0|0|0.25|0.6|5|0|122;_eAED=0.90;Note=Protein of unknown function;
Scv2yLs_2772	maker	exon	6060297	6060496	.	+	.	ID=Mmel_00004086-RA:exon:943;Parent=Mmel_00004086-RA;
Scv2yLs_2772	maker	exon	6074534	6074585	.	+	.	ID=Mmel_00004086-RA:exon:944;Parent=Mmel_00004086-RA;
Scv2yLs_2772	maker	exon	6075882	6075937	.	+	.	ID=Mmel_00004086-RA:exon:945;Parent=Mmel_00004086-RA;
Scv2yLs_2772	maker	exon	6081441	6081495	.	+	.	ID=Mmel_00004086-RA:exon:946;Parent=Mmel_00004086-RA;
Scv2yLs_2772	maker	exon	6091579	6091584	.	+	.	ID=Mmel_00004086-RA:exon:947;Parent=Mmel_00004086-RA;
Scv2yLs_2772	maker	CDS	6060297	6060496	.	+	0	ID=Mmel_00004086-RA:cds;Parent=Mmel_00004086-RA;
Scv2yLs_2772	maker	CDS	6074534	6074585	.	+	1	ID=Mmel_00004086-RA:cds;Parent=Mmel_00004086-RA;
Scv2yLs_2772	maker	CDS	6075882	6075937	.	+	0	ID=Mmel_00004086-RA:cds;Parent=Mmel_00004086-RA;
Scv2yLs_2772	maker	CDS	6081441	6081495	.	+	1	ID=Mmel_00004086-RA:cds;Parent=Mmel_00004086-RA;
Scv2yLs_2772	maker	CDS	6091579	6091584	.	+	0	ID=Mmel_00004086-RA:cds;Parent=Mmel_00004086-RA;
Scv2yLs_2772	maker	gene	7004201	7021151	.	+	.	ID=Mmel_00004087;Name=Mmel_00004087;Alias=maker-Scv2yLs_2772-augustus-gene-70.0;Note=Similar to TENM2: Teneurin-2 (Gallus gallus OX%3D9031);
Scv2yLs_2772	maker	mRNA	7004201	7021151	.	+	.	ID=Mmel_00004087-RA;Parent=Mmel_00004087;Name=Mmel_00004087-RA;Alias=maker-Scv2yLs_2772-augustus-gene-70.0-mRNA-1;_AED=0.17;_QI=0|0|0|0.5|0.33|0.5|4|0|171;_eAED=0.17;Note=Similar to TENM2: Teneurin-2 (Gallus gallus OX%3D9031);
Scv2yLs_2772	maker	exon	7004201	7004234	.	+	.	ID=Mmel_00004087-RA:exon:948;Parent=Mmel_00004087-RA;
Scv2yLs_2772	maker	exon	7008258	7008478	.	+	.	ID=Mmel_00004087-RA:exon:949;Parent=Mmel_00004087-RA;
Scv2yLs_2772	maker	exon	7015069	7015264	.	+	.	ID=Mmel_00004087-RA:exon:950;Parent=Mmel_00004087-RA;
Scv2yLs_2772	maker	exon	7021087	7021151	.	+	.	ID=Mmel_00004087-RA:exon:951;Parent=Mmel_00004087-RA;
Scv2yLs_2772	maker	CDS	7004201	7004234	.	+	0	ID=Mmel_00004087-RA:cds;Parent=Mmel_00004087-RA;
Scv2yLs_2772	maker	CDS	7008258	7008478	.	+	2	ID=Mmel_00004087-RA:cds;Parent=Mmel_00004087-RA;
Scv2yLs_2772	maker	CDS	7015069	7015264	.	+	0	ID=Mmel_00004087-RA:cds;Parent=Mmel_00004087-RA;
Scv2yLs_2772	maker	CDS	7021087	7021151	.	+	2	ID=Mmel_00004087-RA:cds;Parent=Mmel_00004087-RA;
Scv2yLs_2772	maker	gene	7042945	7046017	.	+	.	ID=Mmel_00004088;Name=Mmel_00004088;Alias=maker-Scv2yLs_2772-snap-gene-70.11;Note=Protein of unknown function;
Scv2yLs_2772	maker	mRNA	7042945	7046017	.	+	.	ID=Mmel_00004088-RA;Parent=Mmel_00004088;Name=Mmel_00004088-RA;Alias=maker-Scv2yLs_2772-snap-gene-70.11-mRNA-1;_AED=0.14;_QI=0|0|0|1|0|0|2|0|100;_eAED=1.00;Note=Protein of unknown function;
Scv2yLs_2772	maker	exon	7042945	7043061	.	+	.	ID=Mmel_00004088-RA:exon:952;Parent=Mmel_00004088-RA;
Scv2yLs_2772	maker	exon	7045835	7046017	.	+	.	ID=Mmel_00004088-RA:exon:953;Parent=Mmel_00004088-RA;
Scv2yLs_2772	maker	CDS	7042945	7043061	.	+	0	ID=Mmel_00004088-RA:cds;Parent=Mmel_00004088-RA;
Scv2yLs_2772	maker	CDS	7045835	7046017	.	+	0	ID=Mmel_00004088-RA:cds;Parent=Mmel_00004088-RA;
Scv2yLs_2772	maker	gene	7070613	7126346	.	+	.	ID=Mmel_00004089;Name=Mmel_00004089;Alias=maker-Scv2yLs_2772-snap-gene-71.14;Note=Similar to TENM2: Teneurin-2 (Gallus gallus OX%3D9031);Dbxref=InterPro:IPR028916,PFAM:PF15636;
Scv2yLs_2772	maker	mRNA	7070613	7126346	.	+	.	ID=Mmel_00004089-RA;Parent=Mmel_00004089;Name=Mmel_00004089-RA;Alias=maker-Scv2yLs_2772-snap-gene-71.14-mRNA-1;_AED=0.10;_QI=0|0|0|0.93|1|1|16|0|1926;_eAED=0.10;Note=Similar to TENM2: Teneurin-2 (Gallus gallus OX%3D9031);Dbxref=InterPro:IPR028916,PFAM:PF15636;
Scv2yLs_2772	maker	exon	7070613	7070620	.	+	.	ID=Mmel_00004089-RA:exon:954;Parent=Mmel_00004089-RA;
Scv2yLs_2772	maker	exon	7080841	7081089	.	+	.	ID=Mmel_00004089-RA:exon:955;Parent=Mmel_00004089-RA;
Scv2yLs_2772	maker	exon	7085216	7085335	.	+	.	ID=Mmel_00004089-RA:exon:956;Parent=Mmel_00004089-RA;
Scv2yLs_2772	maker	exon	7087348	7087609	.	+	.	ID=Mmel_00004089-RA:exon:957;Parent=Mmel_00004089-RA;
Scv2yLs_2772	maker	exon	7088305	7088572	.	+	.	ID=Mmel_00004089-RA:exon:958;Parent=Mmel_00004089-RA;
Scv2yLs_2772	maker	exon	7089716	7089859	.	+	.	ID=Mmel_00004089-RA:exon:959;Parent=Mmel_00004089-RA;
Scv2yLs_2772	maker	exon	7091331	7091580	.	+	.	ID=Mmel_00004089-RA:exon:960;Parent=Mmel_00004089-RA;
Scv2yLs_2772	maker	exon	7098381	7098613	.	+	.	ID=Mmel_00004089-RA:exon:961;Parent=Mmel_00004089-RA;
Scv2yLs_2772	maker	exon	7100071	7100225	.	+	.	ID=Mmel_00004089-RA:exon:962;Parent=Mmel_00004089-RA;
Scv2yLs_2772	maker	exon	7100720	7101594	.	+	.	ID=Mmel_00004089-RA:exon:963;Parent=Mmel_00004089-RA;
Scv2yLs_2772	maker	exon	7107774	7107949	.	+	.	ID=Mmel_00004089-RA:exon:964;Parent=Mmel_00004089-RA;
Scv2yLs_2772	maker	exon	7109480	7109715	.	+	.	ID=Mmel_00004089-RA:exon:965;Parent=Mmel_00004089-RA;
Scv2yLs_2772	maker	exon	7118193	7118489	.	+	.	ID=Mmel_00004089-RA:exon:966;Parent=Mmel_00004089-RA;
Scv2yLs_2772	maker	exon	7119578	7121192	.	+	.	ID=Mmel_00004089-RA:exon:967;Parent=Mmel_00004089-RA;
Scv2yLs_2772	maker	exon	7123823	7123953	.	+	.	ID=Mmel_00004089-RA:exon:968;Parent=Mmel_00004089-RA;
Scv2yLs_2772	maker	exon	7125585	7126346	.	+	.	ID=Mmel_00004089-RA:exon:969;Parent=Mmel_00004089-RA;
Scv2yLs_2772	maker	CDS	7070613	7070620	.	+	0	ID=Mmel_00004089-RA:cds;Parent=Mmel_00004089-RA;
Scv2yLs_2772	maker	CDS	7080841	7081089	.	+	1	ID=Mmel_00004089-RA:cds;Parent=Mmel_00004089-RA;
Scv2yLs_2772	maker	CDS	7085216	7085335	.	+	1	ID=Mmel_00004089-RA:cds;Parent=Mmel_00004089-RA;
Scv2yLs_2772	maker	CDS	7087348	7087609	.	+	1	ID=Mmel_00004089-RA:cds;Parent=Mmel_00004089-RA;
Scv2yLs_2772	maker	CDS	7088305	7088572	.	+	0	ID=Mmel_00004089-RA:cds;Parent=Mmel_00004089-RA;
Scv2yLs_2772	maker	CDS	7089716	7089859	.	+	2	ID=Mmel_00004089-RA:cds;Parent=Mmel_00004089-RA;
Scv2yLs_2772	maker	CDS	7091331	7091580	.	+	2	ID=Mmel_00004089-RA:cds;Parent=Mmel_00004089-RA;
Scv2yLs_2772	maker	CDS	7098381	7098613	.	+	1	ID=Mmel_00004089-RA:cds;Parent=Mmel_00004089-RA;
Scv2yLs_2772	maker	CDS	7100071	7100225	.	+	2	ID=Mmel_00004089-RA:cds;Parent=Mmel_00004089-RA;
Scv2yLs_2772	maker	CDS	7100720	7101594	.	+	0	ID=Mmel_00004089-RA:cds;Parent=Mmel_00004089-RA;
Scv2yLs_2772	maker	CDS	7107774	7107949	.	+	1	ID=Mmel_00004089-RA:cds;Parent=Mmel_00004089-RA;
Scv2yLs_2772	maker	CDS	7109480	7109715	.	+	2	ID=Mmel_00004089-RA:cds;Parent=Mmel_00004089-RA;
Scv2yLs_2772	maker	CDS	7118193	7118489	.	+	0	ID=Mmel_00004089-RA:cds;Parent=Mmel_00004089-RA;
Scv2yLs_2772	maker	CDS	7119578	7121192	.	+	0	ID=Mmel_00004089-RA:cds;Parent=Mmel_00004089-RA;
Scv2yLs_2772	maker	CDS	7123823	7123953	.	+	2	ID=Mmel_00004089-RA:cds;Parent=Mmel_00004089-RA;
Scv2yLs_2772	maker	CDS	7125585	7126346	.	+	0	ID=Mmel_00004089-RA:cds;Parent=Mmel_00004089-RA;
Scv2yLs_2772	maker	gene	7154699	7196941	.	+	.	ID=Mmel_00004090;Name=Mmel_00004090;Alias=maker-Scv2yLs_2772-snap-gene-72.5;Note=Similar to WWC1: Protein KIBRA (Homo sapiens OX%3D9606);Dbxref=InterPro:IPR001202,PFAM:PF00397;Ontology_term=GO:0005515;
Scv2yLs_2772	maker	mRNA	7154699	7196941	.	+	.	ID=Mmel_00004090-RA;Parent=Mmel_00004090;Name=Mmel_00004090-RA;Alias=maker-Scv2yLs_2772-snap-gene-72.5-mRNA-1;_AED=0.12;_QI=0|0.12|0.08|0.88|0.70|0.84|25|677|1140;_eAED=0.12;Note=Similar to WWC1: Protein KIBRA (Homo sapiens OX%3D9606);Dbxref=InterPro:IPR001202,PFAM:PF00397;Ontology_term=GO:0005515;
Scv2yLs_2772	maker	exon	7154699	7154703	.	+	.	ID=Mmel_00004090-RA:exon:970;Parent=Mmel_00004090-RA;
Scv2yLs_2772	maker	exon	7156116	7156254	.	+	.	ID=Mmel_00004090-RA:exon:971;Parent=Mmel_00004090-RA;
Scv2yLs_2772	maker	exon	7159666	7159700	.	+	.	ID=Mmel_00004090-RA:exon:972;Parent=Mmel_00004090-RA;
Scv2yLs_2772	maker	exon	7160416	7160525	.	+	.	ID=Mmel_00004090-RA:exon:973;Parent=Mmel_00004090-RA;
Scv2yLs_2772	maker	exon	7165392	7165595	.	+	.	ID=Mmel_00004090-RA:exon:974;Parent=Mmel_00004090-RA;
Scv2yLs_2772	maker	exon	7167242	7167318	.	+	.	ID=Mmel_00004090-RA:exon:975;Parent=Mmel_00004090-RA;
Scv2yLs_2772	maker	exon	7168211	7168290	.	+	.	ID=Mmel_00004090-RA:exon:976;Parent=Mmel_00004090-RA;
Scv2yLs_2772	maker	exon	7169188	7169317	.	+	.	ID=Mmel_00004090-RA:exon:977;Parent=Mmel_00004090-RA;
Scv2yLs_2772	maker	exon	7169670	7169816	.	+	.	ID=Mmel_00004090-RA:exon:978;Parent=Mmel_00004090-RA;
Scv2yLs_2772	maker	exon	7170841	7170914	.	+	.	ID=Mmel_00004090-RA:exon:979;Parent=Mmel_00004090-RA;
Scv2yLs_2772	maker	exon	7176030	7176272	.	+	.	ID=Mmel_00004090-RA:exon:980;Parent=Mmel_00004090-RA;
Scv2yLs_2772	maker	exon	7177888	7177977	.	+	.	ID=Mmel_00004090-RA:exon:981;Parent=Mmel_00004090-RA;
Scv2yLs_2772	maker	exon	7180231	7180769	.	+	.	ID=Mmel_00004090-RA:exon:982;Parent=Mmel_00004090-RA;
Scv2yLs_2772	maker	exon	7184749	7184857	.	+	.	ID=Mmel_00004090-RA:exon:983;Parent=Mmel_00004090-RA;
Scv2yLs_2772	maker	exon	7186524	7186604	.	+	.	ID=Mmel_00004090-RA:exon:984;Parent=Mmel_00004090-RA;
Scv2yLs_2772	maker	exon	7187267	7187353	.	+	.	ID=Mmel_00004090-RA:exon:985;Parent=Mmel_00004090-RA;
Scv2yLs_2772	maker	exon	7188903	7189095	.	+	.	ID=Mmel_00004090-RA:exon:986;Parent=Mmel_00004090-RA;
Scv2yLs_2772	maker	exon	7189904	7190056	.	+	.	ID=Mmel_00004090-RA:exon:987;Parent=Mmel_00004090-RA;
Scv2yLs_2772	maker	exon	7190509	7190609	.	+	.	ID=Mmel_00004090-RA:exon:988;Parent=Mmel_00004090-RA;
Scv2yLs_2772	maker	exon	7191370	7191517	.	+	.	ID=Mmel_00004090-RA:exon:989;Parent=Mmel_00004090-RA;
Scv2yLs_2772	maker	exon	7192192	7192356	.	+	.	ID=Mmel_00004090-RA:exon:990;Parent=Mmel_00004090-RA;
Scv2yLs_2772	maker	exon	7193738	7193830	.	+	.	ID=Mmel_00004090-RA:exon:991;Parent=Mmel_00004090-RA;
Scv2yLs_2772	maker	exon	7194662	7194892	.	+	.	ID=Mmel_00004090-RA:exon:992;Parent=Mmel_00004090-RA;
Scv2yLs_2772	maker	exon	7195590	7195711	.	+	.	ID=Mmel_00004090-RA:exon:993;Parent=Mmel_00004090-RA;
Scv2yLs_2772	maker	exon	7196198	7196941	.	+	.	ID=Mmel_00004090-RA:exon:994;Parent=Mmel_00004090-RA;
Scv2yLs_2772	maker	CDS	7154699	7154703	.	+	0	ID=Mmel_00004090-RA:cds;Parent=Mmel_00004090-RA;
Scv2yLs_2772	maker	CDS	7156116	7156254	.	+	1	ID=Mmel_00004090-RA:cds;Parent=Mmel_00004090-RA;
Scv2yLs_2772	maker	CDS	7159666	7159700	.	+	0	ID=Mmel_00004090-RA:cds;Parent=Mmel_00004090-RA;
Scv2yLs_2772	maker	CDS	7160416	7160525	.	+	1	ID=Mmel_00004090-RA:cds;Parent=Mmel_00004090-RA;
Scv2yLs_2772	maker	CDS	7165392	7165595	.	+	2	ID=Mmel_00004090-RA:cds;Parent=Mmel_00004090-RA;
Scv2yLs_2772	maker	CDS	7167242	7167318	.	+	2	ID=Mmel_00004090-RA:cds;Parent=Mmel_00004090-RA;
Scv2yLs_2772	maker	CDS	7168211	7168290	.	+	0	ID=Mmel_00004090-RA:cds;Parent=Mmel_00004090-RA;
Scv2yLs_2772	maker	CDS	7169188	7169317	.	+	1	ID=Mmel_00004090-RA:cds;Parent=Mmel_00004090-RA;
Scv2yLs_2772	maker	CDS	7169670	7169816	.	+	0	ID=Mmel_00004090-RA:cds;Parent=Mmel_00004090-RA;
Scv2yLs_2772	maker	CDS	7170841	7170914	.	+	0	ID=Mmel_00004090-RA:cds;Parent=Mmel_00004090-RA;
Scv2yLs_2772	maker	CDS	7176030	7176272	.	+	1	ID=Mmel_00004090-RA:cds;Parent=Mmel_00004090-RA;
Scv2yLs_2772	maker	CDS	7177888	7177977	.	+	1	ID=Mmel_00004090-RA:cds;Parent=Mmel_00004090-RA;
Scv2yLs_2772	maker	CDS	7180231	7180769	.	+	1	ID=Mmel_00004090-RA:cds;Parent=Mmel_00004090-RA;
Scv2yLs_2772	maker	CDS	7184749	7184857	.	+	2	ID=Mmel_00004090-RA:cds;Parent=Mmel_00004090-RA;
Scv2yLs_2772	maker	CDS	7186524	7186604	.	+	1	ID=Mmel_00004090-RA:cds;Parent=Mmel_00004090-RA;
Scv2yLs_2772	maker	CDS	7187267	7187353	.	+	1	ID=Mmel_00004090-RA:cds;Parent=Mmel_00004090-RA;
Scv2yLs_2772	maker	CDS	7188903	7189095	.	+	1	ID=Mmel_00004090-RA:cds;Parent=Mmel_00004090-RA;
Scv2yLs_2772	maker	CDS	7189904	7190056	.	+	0	ID=Mmel_00004090-RA:cds;Parent=Mmel_00004090-RA;
Scv2yLs_2772	maker	CDS	7190509	7190609	.	+	0	ID=Mmel_00004090-RA:cds;Parent=Mmel_00004090-RA;
Scv2yLs_2772	maker	CDS	7191370	7191517	.	+	1	ID=Mmel_00004090-RA:cds;Parent=Mmel_00004090-RA;
Scv2yLs_2772	maker	CDS	7192192	7192356	.	+	0	ID=Mmel_00004090-RA:cds;Parent=Mmel_00004090-RA;
Scv2yLs_2772	maker	CDS	7193738	7193830	.	+	0	ID=Mmel_00004090-RA:cds;Parent=Mmel_00004090-RA;
Scv2yLs_2772	maker	CDS	7194662	7194892	.	+	0	ID=Mmel_00004090-RA:cds;Parent=Mmel_00004090-RA;
Scv2yLs_2772	maker	CDS	7195590	7195711	.	+	0	ID=Mmel_00004090-RA:cds;Parent=Mmel_00004090-RA;
Scv2yLs_2772	maker	CDS	7196198	7196264	.	+	1	ID=Mmel_00004090-RA:cds;Parent=Mmel_00004090-RA;
Scv2yLs_2772	maker	three_prime_UTR	7196265	7196941	.	+	.	ID=Mmel_00004090-RA:three_prime_utr;Parent=Mmel_00004090-RA;
Scv2yLs_2772	maker	gene	7201006	7213898	.	+	.	ID=Mmel_00004091;Name=Mmel_00004091;Alias=maker-Scv2yLs_2772-augustus-gene-72.3;Note=Similar to RARS: Arginine--tRNA ligase%2C cytoplasmic (Gallus gallus OX%3D9031);Dbxref=InterPro:IPR005148,InterPro:IPR008909,InterPro:IPR035684,PFAM:PF00750,PFAM:PF03485,PFAM:PF05746;Ontology_term=GO:0000166,GO:0004814,GO:0005524,GO:0005737,GO:0006420;
Scv2yLs_2772	maker	mRNA	7201006	7213898	.	+	.	ID=Mmel_00004091-RA;Parent=Mmel_00004091;Name=Mmel_00004091-RA;Alias=maker-Scv2yLs_2772-augustus-gene-72.3-mRNA-1;_AED=0.40;_QI=0|0.57|0.53|0.93|0.92|0.93|15|41|685;_eAED=0.40;Note=Similar to RARS: Arginine--tRNA ligase%2C cytoplasmic (Gallus gallus OX%3D9031);Dbxref=InterPro:IPR005148,InterPro:IPR008909,InterPro:IPR035684,PFAM:PF00750,PFAM:PF03485,PFAM:PF05746;Ontology_term=GO:0000166,GO:0004814,GO:0005524,GO:0005737,GO:0006420;
Scv2yLs_2772	maker	exon	7201006	7201088	.	+	.	ID=Mmel_00004091-RA:exon:995;Parent=Mmel_00004091-RA;
Scv2yLs_2772	maker	exon	7202445	7202613	.	+	.	ID=Mmel_00004091-RA:exon:996;Parent=Mmel_00004091-RA;
Scv2yLs_2772	maker	exon	7203101	7203289	.	+	.	ID=Mmel_00004091-RA:exon:997;Parent=Mmel_00004091-RA;
Scv2yLs_2772	maker	exon	7206461	7206572	.	+	.	ID=Mmel_00004091-RA:exon:998;Parent=Mmel_00004091-RA;
Scv2yLs_2772	maker	exon	7207567	7207667	.	+	.	ID=Mmel_00004091-RA:exon:999;Parent=Mmel_00004091-RA;
Scv2yLs_2772	maker	exon	7208079	7208200	.	+	.	ID=Mmel_00004091-RA:exon:1000;Parent=Mmel_00004091-RA;
Scv2yLs_2772	maker	exon	7208554	7208674	.	+	.	ID=Mmel_00004091-RA:exon:1001;Parent=Mmel_00004091-RA;
Scv2yLs_2772	maker	exon	7208953	7209082	.	+	.	ID=Mmel_00004091-RA:exon:1002;Parent=Mmel_00004091-RA;
Scv2yLs_2772	maker	exon	7209417	7209521	.	+	.	ID=Mmel_00004091-RA:exon:1003;Parent=Mmel_00004091-RA;
Scv2yLs_2772	maker	exon	7210391	7210569	.	+	.	ID=Mmel_00004091-RA:exon:1004;Parent=Mmel_00004091-RA;
Scv2yLs_2772	maker	exon	7210912	7211021	.	+	.	ID=Mmel_00004091-RA:exon:1005;Parent=Mmel_00004091-RA;
Scv2yLs_2772	maker	exon	7211634	7211739	.	+	.	ID=Mmel_00004091-RA:exon:1006;Parent=Mmel_00004091-RA;
Scv2yLs_2772	maker	exon	7212439	7212611	.	+	.	ID=Mmel_00004091-RA:exon:1007;Parent=Mmel_00004091-RA;
Scv2yLs_2772	maker	exon	7213160	7213407	.	+	.	ID=Mmel_00004091-RA:exon:1008;Parent=Mmel_00004091-RA;
Scv2yLs_2772	maker	exon	7213748	7213898	.	+	.	ID=Mmel_00004091-RA:exon:1009;Parent=Mmel_00004091-RA;
Scv2yLs_2772	maker	CDS	7201006	7201088	.	+	0	ID=Mmel_00004091-RA:cds;Parent=Mmel_00004091-RA;
Scv2yLs_2772	maker	CDS	7202445	7202613	.	+	1	ID=Mmel_00004091-RA:cds;Parent=Mmel_00004091-RA;
Scv2yLs_2772	maker	CDS	7203101	7203289	.	+	0	ID=Mmel_00004091-RA:cds;Parent=Mmel_00004091-RA;
Scv2yLs_2772	maker	CDS	7206461	7206572	.	+	0	ID=Mmel_00004091-RA:cds;Parent=Mmel_00004091-RA;
Scv2yLs_2772	maker	CDS	7207567	7207667	.	+	2	ID=Mmel_00004091-RA:cds;Parent=Mmel_00004091-RA;
Scv2yLs_2772	maker	CDS	7208079	7208200	.	+	0	ID=Mmel_00004091-RA:cds;Parent=Mmel_00004091-RA;
Scv2yLs_2772	maker	CDS	7208554	7208674	.	+	1	ID=Mmel_00004091-RA:cds;Parent=Mmel_00004091-RA;
Scv2yLs_2772	maker	CDS	7208953	7209082	.	+	0	ID=Mmel_00004091-RA:cds;Parent=Mmel_00004091-RA;
Scv2yLs_2772	maker	CDS	7209417	7209521	.	+	2	ID=Mmel_00004091-RA:cds;Parent=Mmel_00004091-RA;
Scv2yLs_2772	maker	CDS	7210391	7210569	.	+	2	ID=Mmel_00004091-RA:cds;Parent=Mmel_00004091-RA;
Scv2yLs_2772	maker	CDS	7210912	7211021	.	+	0	ID=Mmel_00004091-RA:cds;Parent=Mmel_00004091-RA;
Scv2yLs_2772	maker	CDS	7211634	7211739	.	+	1	ID=Mmel_00004091-RA:cds;Parent=Mmel_00004091-RA;
Scv2yLs_2772	maker	CDS	7212439	7212611	.	+	0	ID=Mmel_00004091-RA:cds;Parent=Mmel_00004091-RA;
Scv2yLs_2772	maker	CDS	7213160	7213407	.	+	1	ID=Mmel_00004091-RA:cds;Parent=Mmel_00004091-RA;
Scv2yLs_2772	maker	CDS	7213748	7213857	.	+	2	ID=Mmel_00004091-RA:cds;Parent=Mmel_00004091-RA;
Scv2yLs_2772	maker	three_prime_UTR	7213858	7213898	.	+	.	ID=Mmel_00004091-RA:three_prime_utr;Parent=Mmel_00004091-RA;
Scv2yLs_2772	maker	gene	7215473	7227687	.	-	.	ID=Mmel_00004092;Name=Mmel_00004092;Alias=maker-Scv2yLs_2772-augustus-gene-72.4;Note=Similar to DLC1: Rho GTPase-activating protein 7 (Bos taurus OX%3D9913);Dbxref=InterPro:IPR000198,InterPro:IPR001660,PFAM:PF00620,PFAM:PF07647;Ontology_term=GO:0005515,GO:0007165;
Scv2yLs_2772	maker	mRNA	7215473	7227687	.	-	.	ID=Mmel_00004092-RA;Parent=Mmel_00004092;Name=Mmel_00004092-RA;Alias=maker-Scv2yLs_2772-augustus-gene-72.4-mRNA-1;_AED=0.09;_QI=0|0|0|0.90|0.8|0.72|11|0|915;_eAED=0.09;Note=Similar to DLC1: Rho GTPase-activating protein 7 (Bos taurus OX%3D9913);Dbxref=InterPro:IPR000198,InterPro:IPR001660,PFAM:PF00620,PFAM:PF07647;Ontology_term=GO:0005515,GO:0007165;
Scv2yLs_2772	maker	exon	7227543	7227687	.	-	.	ID=Mmel_00004092-RA:exon:1020;Parent=Mmel_00004092-RA;
Scv2yLs_2772	maker	exon	7225988	7226069	.	-	.	ID=Mmel_00004092-RA:exon:1019;Parent=Mmel_00004092-RA;
Scv2yLs_2772	maker	exon	7224938	7225001	.	-	.	ID=Mmel_00004092-RA:exon:1018;Parent=Mmel_00004092-RA;
Scv2yLs_2772	maker	exon	7222445	7223763	.	-	.	ID=Mmel_00004092-RA:exon:1017;Parent=Mmel_00004092-RA;
Scv2yLs_2772	maker	exon	7221934	7222098	.	-	.	ID=Mmel_00004092-RA:exon:1016;Parent=Mmel_00004092-RA;
Scv2yLs_2772	maker	exon	7221137	7221296	.	-	.	ID=Mmel_00004092-RA:exon:1015;Parent=Mmel_00004092-RA;
Scv2yLs_2772	maker	exon	7219714	7219833	.	-	.	ID=Mmel_00004092-RA:exon:1014;Parent=Mmel_00004092-RA;
Scv2yLs_2772	maker	exon	7218062	7218164	.	-	.	ID=Mmel_00004092-RA:exon:1013;Parent=Mmel_00004092-RA;
Scv2yLs_2772	maker	exon	7217384	7217666	.	-	.	ID=Mmel_00004092-RA:exon:1012;Parent=Mmel_00004092-RA;
Scv2yLs_2772	maker	exon	7215848	7216057	.	-	.	ID=Mmel_00004092-RA:exon:1011;Parent=Mmel_00004092-RA;
Scv2yLs_2772	maker	exon	7215473	7215569	.	-	.	ID=Mmel_00004092-RA:exon:1010;Parent=Mmel_00004092-RA;
Scv2yLs_2772	maker	CDS	7227543	7227687	.	-	0	ID=Mmel_00004092-RA:cds;Parent=Mmel_00004092-RA;
Scv2yLs_2772	maker	CDS	7225988	7226069	.	-	2	ID=Mmel_00004092-RA:cds;Parent=Mmel_00004092-RA;
Scv2yLs_2772	maker	CDS	7224938	7225001	.	-	1	ID=Mmel_00004092-RA:cds;Parent=Mmel_00004092-RA;
Scv2yLs_2772	maker	CDS	7222445	7223763	.	-	0	ID=Mmel_00004092-RA:cds;Parent=Mmel_00004092-RA;
Scv2yLs_2772	maker	CDS	7221934	7222098	.	-	1	ID=Mmel_00004092-RA:cds;Parent=Mmel_00004092-RA;
Scv2yLs_2772	maker	CDS	7221137	7221296	.	-	1	ID=Mmel_00004092-RA:cds;Parent=Mmel_00004092-RA;
Scv2yLs_2772	maker	CDS	7219714	7219833	.	-	0	ID=Mmel_00004092-RA:cds;Parent=Mmel_00004092-RA;
Scv2yLs_2772	maker	CDS	7218062	7218164	.	-	0	ID=Mmel_00004092-RA:cds;Parent=Mmel_00004092-RA;
Scv2yLs_2772	maker	CDS	7217384	7217666	.	-	2	ID=Mmel_00004092-RA:cds;Parent=Mmel_00004092-RA;
Scv2yLs_2772	maker	CDS	7215848	7216057	.	-	1	ID=Mmel_00004092-RA:cds;Parent=Mmel_00004092-RA;
Scv2yLs_2772	maker	CDS	7215473	7215569	.	-	1	ID=Mmel_00004092-RA:cds;Parent=Mmel_00004092-RA;
Scv2yLs_2772	maker	gene	7302892	7310787	.	-	.	ID=Mmel_00004094;Name=Mmel_00004094;Alias=maker-Scv2yLs_2772-snap-gene-73.9;Note=Similar to Slit3: Slit homolog 3 protein (Rattus norvegicus OX%3D10116);Dbxref=InterPro:IPR000742,InterPro:IPR001791,PFAM:PF00008,PFAM:PF02210;
Scv2yLs_2772	maker	mRNA	7302892	7310787	.	-	.	ID=Mmel_00004094-RA;Parent=Mmel_00004094;Name=Mmel_00004094-RA;Alias=maker-Scv2yLs_2772-snap-gene-73.9-mRNA-1;_AED=0.18;_QI=0|0|0|0|1|1|5|0|294;_eAED=0.23;Note=Similar to Slit3: Slit homolog 3 protein (Rattus norvegicus OX%3D10116);Dbxref=InterPro:IPR000742,InterPro:IPR001791,PFAM:PF00008,PFAM:PF02210;
Scv2yLs_2772	maker	exon	7310780	7310787	.	-	.	ID=Mmel_00004094-RA:exon:1025;Parent=Mmel_00004094-RA;
Scv2yLs_2772	maker	exon	7309778	7309932	.	-	.	ID=Mmel_00004094-RA:exon:1024;Parent=Mmel_00004094-RA;
Scv2yLs_2772	maker	exon	7307153	7307438	.	-	.	ID=Mmel_00004094-RA:exon:1023;Parent=Mmel_00004094-RA;
Scv2yLs_2772	maker	exon	7304847	7305055	.	-	.	ID=Mmel_00004094-RA:exon:1022;Parent=Mmel_00004094-RA;
Scv2yLs_2772	maker	exon	7302892	7303118	.	-	.	ID=Mmel_00004094-RA:exon:1021;Parent=Mmel_00004094-RA;
Scv2yLs_2772	maker	CDS	7310780	7310787	.	-	0	ID=Mmel_00004094-RA:cds;Parent=Mmel_00004094-RA;
Scv2yLs_2772	maker	CDS	7309778	7309932	.	-	1	ID=Mmel_00004094-RA:cds;Parent=Mmel_00004094-RA;
Scv2yLs_2772	maker	CDS	7307153	7307438	.	-	2	ID=Mmel_00004094-RA:cds;Parent=Mmel_00004094-RA;
Scv2yLs_2772	maker	CDS	7304847	7305055	.	-	1	ID=Mmel_00004094-RA:cds;Parent=Mmel_00004094-RA;
Scv2yLs_2772	maker	CDS	7302892	7303118	.	-	2	ID=Mmel_00004094-RA:cds;Parent=Mmel_00004094-RA;
Scv2yLs_2772	maker	gene	7282780	7290235	.	-	.	ID=Mmel_00004093;Name=Mmel_00004093;Alias=maker-Scv2yLs_2772-augustus-gene-73.14;Note=Similar to PANK3: Pantothenate kinase 3 (Bos taurus OX%3D9913);Dbxref=InterPro:IPR004567,PFAM:PF03630;Ontology_term=GO:0004594,GO:0005524,GO:0015937;
Scv2yLs_2772	maker	mRNA	7282780	7290235	.	-	.	ID=Mmel_00004093-RA;Parent=Mmel_00004093;Name=Mmel_00004093-RA;Alias=maker-Scv2yLs_2772-augustus-gene-73.14-mRNA-1;_AED=0.31;_QI=0|0|0|0.83|1|1|6|0|369;_eAED=0.31;Note=Similar to PANK3: Pantothenate kinase 3 (Bos taurus OX%3D9913);Dbxref=InterPro:IPR004567,PFAM:PF03630;Ontology_term=GO:0004594,GO:0005524,GO:0015937;
Scv2yLs_2772	maker	exon	7289858	7290235	.	-	.	ID=Mmel_00004093-RA:exon:1031;Parent=Mmel_00004093-RA;
Scv2yLs_2772	maker	exon	7288787	7289040	.	-	.	ID=Mmel_00004093-RA:exon:1030;Parent=Mmel_00004093-RA;
Scv2yLs_2772	maker	exon	7288503	7288679	.	-	.	ID=Mmel_00004093-RA:exon:1029;Parent=Mmel_00004093-RA;
Scv2yLs_2772	maker	exon	7286482	7286605	.	-	.	ID=Mmel_00004093-RA:exon:1028;Parent=Mmel_00004093-RA;
Scv2yLs_2772	maker	exon	7284149	7284274	.	-	.	ID=Mmel_00004093-RA:exon:1027;Parent=Mmel_00004093-RA;
Scv2yLs_2772	maker	exon	7282780	7282830	.	-	.	ID=Mmel_00004093-RA:exon:1026;Parent=Mmel_00004093-RA;
Scv2yLs_2772	maker	CDS	7289858	7290235	.	-	0	ID=Mmel_00004093-RA:cds;Parent=Mmel_00004093-RA;
Scv2yLs_2772	maker	CDS	7288787	7289040	.	-	0	ID=Mmel_00004093-RA:cds;Parent=Mmel_00004093-RA;
Scv2yLs_2772	maker	CDS	7288503	7288679	.	-	1	ID=Mmel_00004093-RA:cds;Parent=Mmel_00004093-RA;
Scv2yLs_2772	maker	CDS	7286482	7286605	.	-	1	ID=Mmel_00004093-RA:cds;Parent=Mmel_00004093-RA;
Scv2yLs_2772	maker	CDS	7284149	7284274	.	-	0	ID=Mmel_00004093-RA:cds;Parent=Mmel_00004093-RA;
Scv2yLs_2772	maker	CDS	7282780	7282830	.	-	0	ID=Mmel_00004093-RA:cds;Parent=Mmel_00004093-RA;
Scv2yLs_2772	maker	gene	7331049	7331254	.	-	.	ID=Mmel_00004095;Name=Mmel_00004095;Alias=snap_masked-Scv2yLs_2772-processed-gene-73.5;Note=Similar to Slit3: Slit homolog 3 protein (Rattus norvegicus OX%3D10116);Dbxref=InterPro:IPR013032,PFAM:PF12661;
Scv2yLs_2772	maker	mRNA	7331049	7331254	.	-	.	ID=Mmel_00004095-RA;Parent=Mmel_00004095;Name=Mmel_00004095-RA;Alias=snap_masked-Scv2yLs_2772-processed-gene-73.5-mRNA-1;_AED=0.33;_QI=0|0|0|1|1|1|2|0|64;_eAED=0.35;Note=Similar to Slit3: Slit homolog 3 protein (Rattus norvegicus OX%3D10116);Dbxref=InterPro:IPR013032,PFAM:PF12661;
Scv2yLs_2772	maker	exon	7331250	7331254	.	-	.	ID=Mmel_00004095-RA:exon:1033;Parent=Mmel_00004095-RA;
Scv2yLs_2772	maker	exon	7331049	7331238	.	-	.	ID=Mmel_00004095-RA:exon:1032;Parent=Mmel_00004095-RA;
Scv2yLs_2772	maker	CDS	7331250	7331254	.	-	0	ID=Mmel_00004095-RA:cds;Parent=Mmel_00004095-RA;
Scv2yLs_2772	maker	CDS	7331049	7331238	.	-	1	ID=Mmel_00004095-RA:cds;Parent=Mmel_00004095-RA;
Scv2yLs_2772	maker	gene	7403293	7415751	.	-	.	ID=Mmel_00004096;Name=Mmel_00004096;Alias=maker-Scv2yLs_2772-augustus-gene-74.18;Note=Similar to Slit3: Slit homolog 3 protein (Rattus norvegicus OX%3D10116);Dbxref=InterPro:IPR000372,InterPro:IPR001611,PFAM:PF01462,PFAM:PF13855;Ontology_term=GO:0005515;
Scv2yLs_2772	maker	mRNA	7403293	7415751	.	-	.	ID=Mmel_00004096-RA;Parent=Mmel_00004096;Name=Mmel_00004096-RA;Alias=maker-Scv2yLs_2772-augustus-gene-74.18-mRNA-1;_AED=0.09;_QI=0|0|0|1|1|1|4|0|201;_eAED=0.09;Note=Similar to Slit3: Slit homolog 3 protein (Rattus norvegicus OX%3D10116);Dbxref=InterPro:IPR000372,InterPro:IPR001611,PFAM:PF01462,PFAM:PF13855;Ontology_term=GO:0005515;
Scv2yLs_2772	maker	exon	7415513	7415751	.	-	.	ID=Mmel_00004096-RA:exon:1037;Parent=Mmel_00004096-RA;
Scv2yLs_2772	maker	exon	7414349	7414423	.	-	.	ID=Mmel_00004096-RA:exon:1036;Parent=Mmel_00004096-RA;
Scv2yLs_2772	maker	exon	7405815	7405958	.	-	.	ID=Mmel_00004096-RA:exon:1035;Parent=Mmel_00004096-RA;
Scv2yLs_2772	maker	exon	7403293	7403440	.	-	.	ID=Mmel_00004096-RA:exon:1034;Parent=Mmel_00004096-RA;
Scv2yLs_2772	maker	CDS	7415513	7415751	.	-	0	ID=Mmel_00004096-RA:cds;Parent=Mmel_00004096-RA;
Scv2yLs_2772	maker	CDS	7414349	7414423	.	-	1	ID=Mmel_00004096-RA:cds;Parent=Mmel_00004096-RA;
Scv2yLs_2772	maker	CDS	7405815	7405958	.	-	1	ID=Mmel_00004096-RA:cds;Parent=Mmel_00004096-RA;
Scv2yLs_2772	maker	CDS	7403293	7403440	.	-	1	ID=Mmel_00004096-RA:cds;Parent=Mmel_00004096-RA;
Scv2yLs_2772	maker	gene	7484080	7489710	.	-	.	ID=Mmel_00004097;Name=Mmel_00004097;Alias=maker-Scv2yLs_2772-augustus-gene-75.3;Note=Similar to Slit3: Slit homolog 3 protein (Mus musculus OX%3D10090);
Scv2yLs_2772	maker	mRNA	7484080	7489710	.	-	.	ID=Mmel_00004097-RA;Parent=Mmel_00004097;Name=Mmel_00004097-RA;Alias=maker-Scv2yLs_2772-augustus-gene-75.3-mRNA-1;_AED=0.45;_QI=0|0|0|0|1|1|4|0|102;_eAED=0.45;Note=Similar to Slit3: Slit homolog 3 protein (Mus musculus OX%3D10090);
Scv2yLs_2772	maker	exon	7489670	7489710	.	-	.	ID=Mmel_00004097-RA:exon:1041;Parent=Mmel_00004097-RA;
Scv2yLs_2772	maker	exon	7489449	7489520	.	-	.	ID=Mmel_00004097-RA:exon:1040;Parent=Mmel_00004097-RA;
Scv2yLs_2772	maker	exon	7485021	7485156	.	-	.	ID=Mmel_00004097-RA:exon:1039;Parent=Mmel_00004097-RA;
Scv2yLs_2772	maker	exon	7484080	7484139	.	-	.	ID=Mmel_00004097-RA:exon:1038;Parent=Mmel_00004097-RA;
Scv2yLs_2772	maker	CDS	7489670	7489710	.	-	0	ID=Mmel_00004097-RA:cds;Parent=Mmel_00004097-RA;
Scv2yLs_2772	maker	CDS	7489449	7489520	.	-	1	ID=Mmel_00004097-RA:cds;Parent=Mmel_00004097-RA;
Scv2yLs_2772	maker	CDS	7485021	7485156	.	-	1	ID=Mmel_00004097-RA:cds;Parent=Mmel_00004097-RA;
Scv2yLs_2772	maker	CDS	7484080	7484139	.	-	0	ID=Mmel_00004097-RA:cds;Parent=Mmel_00004097-RA;
Scv2yLs_2772	maker	gene	7920634	7928306	.	-	.	ID=Mmel_00004101;Name=Mmel_00004101;Alias=maker-Scv2yLs_2772-augustus-gene-79.4;Note=Similar to FAM196B: Protein FAM196B (Homo sapiens OX%3D9606);Dbxref=InterPro:IPR029337,PFAM:PF15265;
Scv2yLs_2772	maker	mRNA	7920634	7928306	.	-	.	ID=Mmel_00004101-RA;Parent=Mmel_00004101;Name=Mmel_00004101-RA;Alias=maker-Scv2yLs_2772-augustus-gene-79.4-mRNA-1;_AED=0.29;_QI=0|0|0|1|1|1|3|0|542;_eAED=0.29;Note=Similar to FAM196B: Protein FAM196B (Homo sapiens OX%3D9606);Dbxref=InterPro:IPR029337,PFAM:PF15265;
Scv2yLs_2772	maker	exon	7926940	7928306	.	-	.	ID=Mmel_00004101-RA:exon:1044;Parent=Mmel_00004101-RA;
Scv2yLs_2772	maker	exon	7924218	7924292	.	-	.	ID=Mmel_00004101-RA:exon:1043;Parent=Mmel_00004101-RA;
Scv2yLs_2772	maker	exon	7920634	7920820	.	-	.	ID=Mmel_00004101-RA:exon:1042;Parent=Mmel_00004101-RA;
Scv2yLs_2772	maker	CDS	7926940	7928306	.	-	0	ID=Mmel_00004101-RA:cds;Parent=Mmel_00004101-RA;
Scv2yLs_2772	maker	CDS	7924218	7924292	.	-	1	ID=Mmel_00004101-RA:cds;Parent=Mmel_00004101-RA;
Scv2yLs_2772	maker	CDS	7920634	7920820	.	-	1	ID=Mmel_00004101-RA:cds;Parent=Mmel_00004101-RA;
Scv2yLs_2772	maker	gene	7856352	7883603	.	+	.	ID=Mmel_00004099;Name=Mmel_00004099;Alias=maker-Scv2yLs_2772-snap-gene-80.34;Note=Similar to DOCK2: Dedicator of cytokinesis protein 2 (Homo sapiens OX%3D9606);Dbxref=InterPro:IPR001452,InterPro:IPR027007,InterPro:IPR032376,PFAM:PF00018,PFAM:PF14429,PFAM:PF16172;Ontology_term=GO:0005515;
Scv2yLs_2772	maker	mRNA	7856352	7883603	.	+	.	ID=Mmel_00004099-RA;Parent=Mmel_00004099;Name=Mmel_00004099-RA;Alias=maker-Scv2yLs_2772-snap-gene-80.34-mRNA-1;_AED=0.13;_QI=0|0|0|0.80|0.75|0.80|21|0|723;_eAED=0.18;Note=Similar to DOCK2: Dedicator of cytokinesis protein 2 (Homo sapiens OX%3D9606);Dbxref=InterPro:IPR001452,InterPro:IPR027007,InterPro:IPR032376,PFAM:PF00018,PFAM:PF14429,PFAM:PF16172;Ontology_term=GO:0005515;
Scv2yLs_2772	maker	exon	7856352	7856376	.	+	.	ID=Mmel_00004099-RA:exon:1045;Parent=Mmel_00004099-RA;
Scv2yLs_2772	maker	exon	7858884	7858967	.	+	.	ID=Mmel_00004099-RA:exon:1046;Parent=Mmel_00004099-RA;
Scv2yLs_2772	maker	exon	7861723	7861763	.	+	.	ID=Mmel_00004099-RA:exon:1047;Parent=Mmel_00004099-RA;
Scv2yLs_2772	maker	exon	7863389	7863444	.	+	.	ID=Mmel_00004099-RA:exon:1048;Parent=Mmel_00004099-RA;
Scv2yLs_2772	maker	exon	7863590	7863686	.	+	.	ID=Mmel_00004099-RA:exon:1049;Parent=Mmel_00004099-RA;
Scv2yLs_2772	maker	exon	7864736	7864884	.	+	.	ID=Mmel_00004099-RA:exon:1050;Parent=Mmel_00004099-RA;
Scv2yLs_2772	maker	exon	7866541	7866676	.	+	.	ID=Mmel_00004099-RA:exon:1051;Parent=Mmel_00004099-RA;
Scv2yLs_2772	maker	exon	7868033	7868187	.	+	.	ID=Mmel_00004099-RA:exon:1052;Parent=Mmel_00004099-RA;
Scv2yLs_2772	maker	exon	7869312	7869366	.	+	.	ID=Mmel_00004099-RA:exon:1053;Parent=Mmel_00004099-RA;
Scv2yLs_2772	maker	exon	7869401	7869536	.	+	.	ID=Mmel_00004099-RA:exon:1054;Parent=Mmel_00004099-RA;
Scv2yLs_2772	maker	exon	7871482	7871607	.	+	.	ID=Mmel_00004099-RA:exon:1055;Parent=Mmel_00004099-RA;
Scv2yLs_2772	maker	exon	7872749	7872873	.	+	.	ID=Mmel_00004099-RA:exon:1056;Parent=Mmel_00004099-RA;
Scv2yLs_2772	maker	exon	7875316	7875414	.	+	.	ID=Mmel_00004099-RA:exon:1057;Parent=Mmel_00004099-RA;
Scv2yLs_2772	maker	exon	7876709	7876757	.	+	.	ID=Mmel_00004099-RA:exon:1058;Parent=Mmel_00004099-RA;
Scv2yLs_2772	maker	exon	7876783	7876917	.	+	.	ID=Mmel_00004099-RA:exon:1059;Parent=Mmel_00004099-RA;
Scv2yLs_2772	maker	exon	7876993	7877096	.	+	.	ID=Mmel_00004099-RA:exon:1060;Parent=Mmel_00004099-RA;
Scv2yLs_2772	maker	exon	7879240	7879423	.	+	.	ID=Mmel_00004099-RA:exon:1061;Parent=Mmel_00004099-RA;
Scv2yLs_2772	maker	exon	7879525	7879622	.	+	.	ID=Mmel_00004099-RA:exon:1062;Parent=Mmel_00004099-RA;
Scv2yLs_2772	maker	exon	7880603	7880683	.	+	.	ID=Mmel_00004099-RA:exon:1063;Parent=Mmel_00004099-RA;
Scv2yLs_2772	maker	exon	7880923	7881023	.	+	.	ID=Mmel_00004099-RA:exon:1064;Parent=Mmel_00004099-RA;
Scv2yLs_2772	maker	exon	7883471	7883603	.	+	.	ID=Mmel_00004099-RA:exon:1065;Parent=Mmel_00004099-RA;
Scv2yLs_2772	maker	CDS	7856352	7856376	.	+	0	ID=Mmel_00004099-RA:cds;Parent=Mmel_00004099-RA;
Scv2yLs_2772	maker	CDS	7858884	7858967	.	+	2	ID=Mmel_00004099-RA:cds;Parent=Mmel_00004099-RA;
Scv2yLs_2772	maker	CDS	7861723	7861763	.	+	2	ID=Mmel_00004099-RA:cds;Parent=Mmel_00004099-RA;
Scv2yLs_2772	maker	CDS	7863389	7863444	.	+	0	ID=Mmel_00004099-RA:cds;Parent=Mmel_00004099-RA;
Scv2yLs_2772	maker	CDS	7863590	7863686	.	+	1	ID=Mmel_00004099-RA:cds;Parent=Mmel_00004099-RA;
Scv2yLs_2772	maker	CDS	7864736	7864884	.	+	0	ID=Mmel_00004099-RA:cds;Parent=Mmel_00004099-RA;
Scv2yLs_2772	maker	CDS	7866541	7866676	.	+	1	ID=Mmel_00004099-RA:cds;Parent=Mmel_00004099-RA;
Scv2yLs_2772	maker	CDS	7868033	7868187	.	+	0	ID=Mmel_00004099-RA:cds;Parent=Mmel_00004099-RA;
Scv2yLs_2772	maker	CDS	7869312	7869366	.	+	1	ID=Mmel_00004099-RA:cds;Parent=Mmel_00004099-RA;
Scv2yLs_2772	maker	CDS	7869401	7869536	.	+	0	ID=Mmel_00004099-RA:cds;Parent=Mmel_00004099-RA;
Scv2yLs_2772	maker	CDS	7871482	7871607	.	+	2	ID=Mmel_00004099-RA:cds;Parent=Mmel_00004099-RA;
Scv2yLs_2772	maker	CDS	7872749	7872873	.	+	2	ID=Mmel_00004099-RA:cds;Parent=Mmel_00004099-RA;
Scv2yLs_2772	maker	CDS	7875316	7875414	.	+	0	ID=Mmel_00004099-RA:cds;Parent=Mmel_00004099-RA;
Scv2yLs_2772	maker	CDS	7876709	7876757	.	+	0	ID=Mmel_00004099-RA:cds;Parent=Mmel_00004099-RA;
Scv2yLs_2772	maker	CDS	7876783	7876917	.	+	2	ID=Mmel_00004099-RA:cds;Parent=Mmel_00004099-RA;
Scv2yLs_2772	maker	CDS	7876993	7877096	.	+	2	ID=Mmel_00004099-RA:cds;Parent=Mmel_00004099-RA;
Scv2yLs_2772	maker	CDS	7879240	7879423	.	+	0	ID=Mmel_00004099-RA:cds;Parent=Mmel_00004099-RA;
Scv2yLs_2772	maker	CDS	7879525	7879622	.	+	2	ID=Mmel_00004099-RA:cds;Parent=Mmel_00004099-RA;
Scv2yLs_2772	maker	CDS	7880603	7880683	.	+	0	ID=Mmel_00004099-RA:cds;Parent=Mmel_00004099-RA;
Scv2yLs_2772	maker	CDS	7880923	7881023	.	+	0	ID=Mmel_00004099-RA:cds;Parent=Mmel_00004099-RA;
Scv2yLs_2772	maker	CDS	7883471	7883603	.	+	1	ID=Mmel_00004099-RA:cds;Parent=Mmel_00004099-RA;
Scv2yLs_2772	maker	gene	8019252	8021615	.	+	.	ID=Mmel_00004104;Name=Mmel_00004104;Alias=maker-Scv2yLs_2772-snap-gene-80.38;Note=Similar to foxi1e: Forkhead box protein I1-ema (Xenopus laevis OX%3D8355);Dbxref=InterPro:IPR001766,PFAM:PF00250;Ontology_term=GO:0003700,GO:0006355,GO:0043565;
Scv2yLs_2772	maker	mRNA	8019252	8021615	.	+	.	ID=Mmel_00004104-RA;Parent=Mmel_00004104;Name=Mmel_00004104-RA;Alias=maker-Scv2yLs_2772-snap-gene-80.38-mRNA-1;_AED=0.19;_QI=35|0|0|0.66|0.5|0.33|3|0|414;_eAED=0.19;Note=Similar to foxi1e: Forkhead box protein I1-ema (Xenopus laevis OX%3D8355);Dbxref=InterPro:IPR001766,PFAM:PF00250;Ontology_term=GO:0003700,GO:0006355,GO:0043565;
Scv2yLs_2772	maker	exon	8019252	8019860	.	+	.	ID=Mmel_00004104-RA:exon:1066;Parent=Mmel_00004104-RA;
Scv2yLs_2772	maker	exon	8020854	8021401	.	+	.	ID=Mmel_00004104-RA:exon:1067;Parent=Mmel_00004104-RA;
Scv2yLs_2772	maker	exon	8021496	8021615	.	+	.	ID=Mmel_00004104-RA:exon:1068;Parent=Mmel_00004104-RA;
Scv2yLs_2772	maker	five_prime_UTR	8019252	8019286	.	+	.	ID=Mmel_00004104-RA:five_prime_utr;Parent=Mmel_00004104-RA;
Scv2yLs_2772	maker	CDS	8019287	8019860	.	+	0	ID=Mmel_00004104-RA:cds;Parent=Mmel_00004104-RA;
Scv2yLs_2772	maker	CDS	8020854	8021401	.	+	2	ID=Mmel_00004104-RA:cds;Parent=Mmel_00004104-RA;
Scv2yLs_2772	maker	CDS	8021496	8021615	.	+	0	ID=Mmel_00004104-RA:cds;Parent=Mmel_00004104-RA;
Scv2yLs_2772	maker	gene	7827648	7846888	.	+	.	ID=Mmel_00004098;Name=Mmel_00004098;Alias=maker-Scv2yLs_2772-snap-gene-80.33;Note=Similar to SPDL1: Protein Spindly (Homo sapiens OX%3D9606);
Scv2yLs_2772	maker	mRNA	7827648	7846888	.	+	.	ID=Mmel_00004098-RA;Parent=Mmel_00004098;Name=Mmel_00004098-RA;Alias=maker-Scv2yLs_2772-snap-gene-80.33-mRNA-1;_AED=0.22;_QI=0|0.30|0.21|0.78|0.76|0.85|14|62|641;_eAED=0.22;Note=Similar to SPDL1: Protein Spindly (Homo sapiens OX%3D9606);
Scv2yLs_2772	maker	exon	7827648	7827656	.	+	.	ID=Mmel_00004098-RA:exon:1069;Parent=Mmel_00004098-RA;
Scv2yLs_2772	maker	exon	7828678	7828725	.	+	.	ID=Mmel_00004098-RA:exon:1070;Parent=Mmel_00004098-RA;
Scv2yLs_2772	maker	exon	7829261	7829285	.	+	.	ID=Mmel_00004098-RA:exon:1071;Parent=Mmel_00004098-RA;
Scv2yLs_2772	maker	exon	7830434	7830612	.	+	.	ID=Mmel_00004098-RA:exon:1072;Parent=Mmel_00004098-RA;
Scv2yLs_2772	maker	exon	7832634	7832810	.	+	.	ID=Mmel_00004098-RA:exon:1073;Parent=Mmel_00004098-RA;
Scv2yLs_2772	maker	exon	7833117	7833311	.	+	.	ID=Mmel_00004098-RA:exon:1074;Parent=Mmel_00004098-RA;
Scv2yLs_2772	maker	exon	7833605	7833754	.	+	.	ID=Mmel_00004098-RA:exon:1075;Parent=Mmel_00004098-RA;
Scv2yLs_2772	maker	exon	7834432	7834530	.	+	.	ID=Mmel_00004098-RA:exon:1076;Parent=Mmel_00004098-RA;
Scv2yLs_2772	maker	exon	7835348	7835458	.	+	.	ID=Mmel_00004098-RA:exon:1077;Parent=Mmel_00004098-RA;
Scv2yLs_2772	maker	exon	7837851	7837991	.	+	.	ID=Mmel_00004098-RA:exon:1078;Parent=Mmel_00004098-RA;
Scv2yLs_2772	maker	exon	7839482	7839591	.	+	.	ID=Mmel_00004098-RA:exon:1079;Parent=Mmel_00004098-RA;
Scv2yLs_2772	maker	exon	7840132	7840319	.	+	.	ID=Mmel_00004098-RA:exon:1080;Parent=Mmel_00004098-RA;
Scv2yLs_2772	maker	exon	7841551	7841896	.	+	.	ID=Mmel_00004098-RA:exon:1081;Parent=Mmel_00004098-RA;
Scv2yLs_2772	maker	exon	7846679	7846888	.	+	.	ID=Mmel_00004098-RA:exon:1082;Parent=Mmel_00004098-RA;
Scv2yLs_2772	maker	CDS	7827648	7827656	.	+	0	ID=Mmel_00004098-RA:cds;Parent=Mmel_00004098-RA;
Scv2yLs_2772	maker	CDS	7828678	7828725	.	+	0	ID=Mmel_00004098-RA:cds;Parent=Mmel_00004098-RA;
Scv2yLs_2772	maker	CDS	7829261	7829285	.	+	0	ID=Mmel_00004098-RA:cds;Parent=Mmel_00004098-RA;
Scv2yLs_2772	maker	CDS	7830434	7830612	.	+	2	ID=Mmel_00004098-RA:cds;Parent=Mmel_00004098-RA;
Scv2yLs_2772	maker	CDS	7832634	7832810	.	+	0	ID=Mmel_00004098-RA:cds;Parent=Mmel_00004098-RA;
Scv2yLs_2772	maker	CDS	7833117	7833311	.	+	0	ID=Mmel_00004098-RA:cds;Parent=Mmel_00004098-RA;
Scv2yLs_2772	maker	CDS	7833605	7833754	.	+	0	ID=Mmel_00004098-RA:cds;Parent=Mmel_00004098-RA;
Scv2yLs_2772	maker	CDS	7834432	7834530	.	+	0	ID=Mmel_00004098-RA:cds;Parent=Mmel_00004098-RA;
Scv2yLs_2772	maker	CDS	7835348	7835458	.	+	0	ID=Mmel_00004098-RA:cds;Parent=Mmel_00004098-RA;
Scv2yLs_2772	maker	CDS	7837851	7837991	.	+	0	ID=Mmel_00004098-RA:cds;Parent=Mmel_00004098-RA;
Scv2yLs_2772	maker	CDS	7839482	7839591	.	+	0	ID=Mmel_00004098-RA:cds;Parent=Mmel_00004098-RA;
Scv2yLs_2772	maker	CDS	7840132	7840319	.	+	1	ID=Mmel_00004098-RA:cds;Parent=Mmel_00004098-RA;
Scv2yLs_2772	maker	CDS	7841551	7841896	.	+	2	ID=Mmel_00004098-RA:cds;Parent=Mmel_00004098-RA;
Scv2yLs_2772	maker	CDS	7846679	7846826	.	+	1	ID=Mmel_00004098-RA:cds;Parent=Mmel_00004098-RA;
Scv2yLs_2772	maker	three_prime_UTR	7846827	7846888	.	+	.	ID=Mmel_00004098-RA:three_prime_utr;Parent=Mmel_00004098-RA;
Scv2yLs_2772	maker	gene	7989050	8008549	.	+	.	ID=Mmel_00004103;Name=Mmel_00004103;Alias=maker-Scv2yLs_2772-augustus-gene-80.11;Note=Similar to DOCK2: Dedicator of cytokinesis protein 2 (Homo sapiens OX%3D9606);Dbxref=InterPro:IPR010703,PFAM:PF06920;
Scv2yLs_2772	maker	mRNA	7989050	8008549	.	+	.	ID=Mmel_00004103-RA;Parent=Mmel_00004103;Name=Mmel_00004103-RA;Alias=maker-Scv2yLs_2772-augustus-gene-80.11-mRNA-1;_AED=0.25;_QI=0|0|0|0|1|1|14|0|550;_eAED=0.25;Note=Similar to DOCK2: Dedicator of cytokinesis protein 2 (Homo sapiens OX%3D9606);Dbxref=InterPro:IPR010703,PFAM:PF06920;
Scv2yLs_2772	maker	exon	7989050	7989169	.	+	.	ID=Mmel_00004103-RA:exon:1083;Parent=Mmel_00004103-RA;
Scv2yLs_2772	maker	exon	7990790	7990879	.	+	.	ID=Mmel_00004103-RA:exon:1084;Parent=Mmel_00004103-RA;
Scv2yLs_2772	maker	exon	7993050	7993191	.	+	.	ID=Mmel_00004103-RA:exon:1085;Parent=Mmel_00004103-RA;
Scv2yLs_2772	maker	exon	7994888	7994969	.	+	.	ID=Mmel_00004103-RA:exon:1086;Parent=Mmel_00004103-RA;
Scv2yLs_2772	maker	exon	7997130	7997214	.	+	.	ID=Mmel_00004103-RA:exon:1087;Parent=Mmel_00004103-RA;
Scv2yLs_2772	maker	exon	7998724	7998810	.	+	.	ID=Mmel_00004103-RA:exon:1088;Parent=Mmel_00004103-RA;
Scv2yLs_2772	maker	exon	7999113	7999289	.	+	.	ID=Mmel_00004103-RA:exon:1089;Parent=Mmel_00004103-RA;
Scv2yLs_2772	maker	exon	7999806	7999889	.	+	.	ID=Mmel_00004103-RA:exon:1090;Parent=Mmel_00004103-RA;
Scv2yLs_2772	maker	exon	8001819	8001956	.	+	.	ID=Mmel_00004103-RA:exon:1091;Parent=Mmel_00004103-RA;
Scv2yLs_2772	maker	exon	8003320	8003447	.	+	.	ID=Mmel_00004103-RA:exon:1092;Parent=Mmel_00004103-RA;
Scv2yLs_2772	maker	exon	8005014	8005194	.	+	.	ID=Mmel_00004103-RA:exon:1093;Parent=Mmel_00004103-RA;
Scv2yLs_2772	maker	exon	8006477	8006597	.	+	.	ID=Mmel_00004103-RA:exon:1094;Parent=Mmel_00004103-RA;
Scv2yLs_2772	maker	exon	8007592	8007734	.	+	.	ID=Mmel_00004103-RA:exon:1095;Parent=Mmel_00004103-RA;
Scv2yLs_2772	maker	exon	8008475	8008549	.	+	.	ID=Mmel_00004103-RA:exon:1096;Parent=Mmel_00004103-RA;
Scv2yLs_2772	maker	CDS	7989050	7989169	.	+	0	ID=Mmel_00004103-RA:cds;Parent=Mmel_00004103-RA;
Scv2yLs_2772	maker	CDS	7990790	7990879	.	+	0	ID=Mmel_00004103-RA:cds;Parent=Mmel_00004103-RA;
Scv2yLs_2772	maker	CDS	7993050	7993191	.	+	0	ID=Mmel_00004103-RA:cds;Parent=Mmel_00004103-RA;
Scv2yLs_2772	maker	CDS	7994888	7994969	.	+	2	ID=Mmel_00004103-RA:cds;Parent=Mmel_00004103-RA;
Scv2yLs_2772	maker	CDS	7997130	7997214	.	+	1	ID=Mmel_00004103-RA:cds;Parent=Mmel_00004103-RA;
Scv2yLs_2772	maker	CDS	7998724	7998810	.	+	0	ID=Mmel_00004103-RA:cds;Parent=Mmel_00004103-RA;
Scv2yLs_2772	maker	CDS	7999113	7999289	.	+	0	ID=Mmel_00004103-RA:cds;Parent=Mmel_00004103-RA;
Scv2yLs_2772	maker	CDS	7999806	7999889	.	+	0	ID=Mmel_00004103-RA:cds;Parent=Mmel_00004103-RA;
Scv2yLs_2772	maker	CDS	8001819	8001956	.	+	0	ID=Mmel_00004103-RA:cds;Parent=Mmel_00004103-RA;
Scv2yLs_2772	maker	CDS	8003320	8003447	.	+	0	ID=Mmel_00004103-RA:cds;Parent=Mmel_00004103-RA;
Scv2yLs_2772	maker	CDS	8005014	8005194	.	+	1	ID=Mmel_00004103-RA:cds;Parent=Mmel_00004103-RA;
Scv2yLs_2772	maker	CDS	8006477	8006597	.	+	0	ID=Mmel_00004103-RA:cds;Parent=Mmel_00004103-RA;
Scv2yLs_2772	maker	CDS	8007592	8007734	.	+	2	ID=Mmel_00004103-RA:cds;Parent=Mmel_00004103-RA;
Scv2yLs_2772	maker	CDS	8008475	8008549	.	+	0	ID=Mmel_00004103-RA:cds;Parent=Mmel_00004103-RA;
Scv2yLs_2772	maker	gene	7885816	7892330	.	+	.	ID=Mmel_00004100;Name=Mmel_00004100;Alias=maker-Scv2yLs_2772-snap-gene-80.35;Note=Similar to Dock2: Dedicator of cytokinesis protein 2 (Mus musculus OX%3D10090);
Scv2yLs_2772	maker	mRNA	7885816	7892330	.	+	.	ID=Mmel_00004100-RA;Parent=Mmel_00004100;Name=Mmel_00004100-RA;Alias=maker-Scv2yLs_2772-snap-gene-80.35-mRNA-1;_AED=0.27;_QI=40|0|0|0|1|0.5|2|0|46;_eAED=0.27;Note=Similar to Dock2: Dedicator of cytokinesis protein 2 (Mus musculus OX%3D10090);
Scv2yLs_2772	maker	exon	7885816	7885924	.	+	.	ID=Mmel_00004100-RA:exon:1097;Parent=Mmel_00004100-RA;
Scv2yLs_2772	maker	exon	7892262	7892330	.	+	.	ID=Mmel_00004100-RA:exon:1098;Parent=Mmel_00004100-RA;
Scv2yLs_2772	maker	five_prime_UTR	7885816	7885855	.	+	.	ID=Mmel_00004100-RA:five_prime_utr;Parent=Mmel_00004100-RA;
Scv2yLs_2772	maker	CDS	7885856	7885924	.	+	0	ID=Mmel_00004100-RA:cds;Parent=Mmel_00004100-RA;
Scv2yLs_2772	maker	CDS	7892262	7892330	.	+	0	ID=Mmel_00004100-RA:cds;Parent=Mmel_00004100-RA;
Scv2yLs_2772	maker	gene	7950228	7986249	.	+	.	ID=Mmel_00004102;Name=Mmel_00004102;Alias=maker-Scv2yLs_2772-augustus-gene-80.10;Note=Similar to DOCK2: Dedicator of cytokinesis protein 2 (Homo sapiens OX%3D9606);
Scv2yLs_2772	maker	mRNA	7950228	7986249	.	+	.	ID=Mmel_00004102-RA;Parent=Mmel_00004102;Name=Mmel_00004102-RA;Alias=maker-Scv2yLs_2772-augustus-gene-80.10-mRNA-1;_AED=0.36;_QI=0|0|0|0.55|0.87|0.88|9|0|325;_eAED=0.37;Note=Similar to DOCK2: Dedicator of cytokinesis protein 2 (Homo sapiens OX%3D9606);
Scv2yLs_2772	maker	exon	7950228	7950308	.	+	.	ID=Mmel_00004102-RA:exon:1099;Parent=Mmel_00004102-RA;
Scv2yLs_2772	maker	exon	7951403	7951497	.	+	.	ID=Mmel_00004102-RA:exon:1100;Parent=Mmel_00004102-RA;
Scv2yLs_2772	maker	exon	7965739	7965817	.	+	.	ID=Mmel_00004102-RA:exon:1101;Parent=Mmel_00004102-RA;
Scv2yLs_2772	maker	exon	7973846	7973979	.	+	.	ID=Mmel_00004102-RA:exon:1102;Parent=Mmel_00004102-RA;
Scv2yLs_2772	maker	exon	7974078	7974136	.	+	.	ID=Mmel_00004102-RA:exon:1103;Parent=Mmel_00004102-RA;
Scv2yLs_2772	maker	exon	7975388	7975536	.	+	.	ID=Mmel_00004102-RA:exon:1104;Parent=Mmel_00004102-RA;
Scv2yLs_2772	maker	exon	7980787	7980872	.	+	.	ID=Mmel_00004102-RA:exon:1105;Parent=Mmel_00004102-RA;
Scv2yLs_2772	maker	exon	7984829	7984985	.	+	.	ID=Mmel_00004102-RA:exon:1106;Parent=Mmel_00004102-RA;
Scv2yLs_2772	maker	exon	7986112	7986249	.	+	.	ID=Mmel_00004102-RA:exon:1107;Parent=Mmel_00004102-RA;
Scv2yLs_2772	maker	CDS	7950228	7950308	.	+	0	ID=Mmel_00004102-RA:cds;Parent=Mmel_00004102-RA;
Scv2yLs_2772	maker	CDS	7951403	7951497	.	+	0	ID=Mmel_00004102-RA:cds;Parent=Mmel_00004102-RA;
Scv2yLs_2772	maker	CDS	7965739	7965817	.	+	1	ID=Mmel_00004102-RA:cds;Parent=Mmel_00004102-RA;
Scv2yLs_2772	maker	CDS	7973846	7973979	.	+	0	ID=Mmel_00004102-RA:cds;Parent=Mmel_00004102-RA;
Scv2yLs_2772	maker	CDS	7974078	7974136	.	+	1	ID=Mmel_00004102-RA:cds;Parent=Mmel_00004102-RA;
Scv2yLs_2772	maker	CDS	7975388	7975536	.	+	2	ID=Mmel_00004102-RA:cds;Parent=Mmel_00004102-RA;
Scv2yLs_2772	maker	CDS	7980787	7980872	.	+	0	ID=Mmel_00004102-RA:cds;Parent=Mmel_00004102-RA;
Scv2yLs_2772	maker	CDS	7984829	7984985	.	+	1	ID=Mmel_00004102-RA:cds;Parent=Mmel_00004102-RA;
Scv2yLs_2772	maker	CDS	7986112	7986249	.	+	0	ID=Mmel_00004102-RA:cds;Parent=Mmel_00004102-RA;
Scv2yLs_2772	maker	gene	8089351	8090417	.	+	.	ID=Mmel_00004105;Name=Mmel_00004105;Alias=maker-Scv2yLs_2772-augustus-gene-80.13;Note=Protein of unknown function;
Scv2yLs_2772	maker	mRNA	8089351	8090417	.	+	.	ID=Mmel_00004105-RA;Parent=Mmel_00004105;Name=Mmel_00004105-RA;Alias=maker-Scv2yLs_2772-augustus-gene-80.13-mRNA-1;_AED=0.51;_QI=0|0|0|0|1|0.5|2|0|93;_eAED=0.51;Note=Protein of unknown function;
Scv2yLs_2772	maker	exon	8089351	8089431	.	+	.	ID=Mmel_00004105-RA:exon:1108;Parent=Mmel_00004105-RA;
Scv2yLs_2772	maker	exon	8090217	8090417	.	+	.	ID=Mmel_00004105-RA:exon:1109;Parent=Mmel_00004105-RA;
Scv2yLs_2772	maker	CDS	8089351	8089431	.	+	0	ID=Mmel_00004105-RA:cds;Parent=Mmel_00004105-RA;
Scv2yLs_2772	maker	CDS	8090217	8090417	.	+	0	ID=Mmel_00004105-RA:cds;Parent=Mmel_00004105-RA;
Scv2yLs_2772	maker	gene	8092935	8119593	.	-	.	ID=Mmel_00004106;Name=Mmel_00004106;Alias=maker-Scv2yLs_2772-snap-gene-80.41;Note=Similar to LCP2: Lymphocyte cytosolic protein 2 (Homo sapiens OX%3D9606);Dbxref=InterPro:IPR000980,InterPro:IPR001660,PFAM:PF00017,PFAM:PF07647;Ontology_term=GO:0005515;
Scv2yLs_2772	maker	mRNA	8092935	8119593	.	-	.	ID=Mmel_00004106-RA;Parent=Mmel_00004106;Name=Mmel_00004106-RA;Alias=maker-Scv2yLs_2772-snap-gene-80.41-mRNA-1;_AED=0.17;_QI=0|0.11|0.10|0.63|0.83|0.73|19|309|459;_eAED=0.17;Note=Similar to LCP2: Lymphocyte cytosolic protein 2 (Homo sapiens OX%3D9606);Dbxref=InterPro:IPR000980,InterPro:IPR001660,PFAM:PF00017,PFAM:PF07647;Ontology_term=GO:0005515;
Scv2yLs_2772	maker	exon	8092935	8093096	.	-	.	ID=Mmel_00004106-RA:exon:1128;Parent=Mmel_00004106-RA;
Scv2yLs_2772	maker	exon	8093117	8093386	.	-	.	ID=Mmel_00004106-RA:exon:1127;Parent=Mmel_00004106-RA;
Scv2yLs_2772	maker	exon	8094050	8094205	.	-	.	ID=Mmel_00004106-RA:exon:1126;Parent=Mmel_00004106-RA;
Scv2yLs_2772	maker	exon	8095219	8095302	.	-	.	ID=Mmel_00004106-RA:exon:1125;Parent=Mmel_00004106-RA;
Scv2yLs_2772	maker	exon	8096134	8096231	.	-	.	ID=Mmel_00004106-RA:exon:1124;Parent=Mmel_00004106-RA;
Scv2yLs_2772	maker	exon	8097162	8097211	.	-	.	ID=Mmel_00004106-RA:exon:1123;Parent=Mmel_00004106-RA;
Scv2yLs_2772	maker	exon	8099518	8099638	.	-	.	ID=Mmel_00004106-RA:exon:1122;Parent=Mmel_00004106-RA;
Scv2yLs_2772	maker	exon	8102335	8102384	.	-	.	ID=Mmel_00004106-RA:exon:1121;Parent=Mmel_00004106-RA;
Scv2yLs_2772	maker	exon	8102490	8102509	.	-	.	ID=Mmel_00004106-RA:exon:1120;Parent=Mmel_00004106-RA;
Scv2yLs_2772	maker	exon	8102594	8102619	.	-	.	ID=Mmel_00004106-RA:exon:1119;Parent=Mmel_00004106-RA;
Scv2yLs_2772	maker	exon	8103390	8103467	.	-	.	ID=Mmel_00004106-RA:exon:1118;Parent=Mmel_00004106-RA;
Scv2yLs_2772	maker	exon	8103795	8103838	.	-	.	ID=Mmel_00004106-RA:exon:1117;Parent=Mmel_00004106-RA;
Scv2yLs_2772	maker	exon	8104735	8104831	.	-	.	ID=Mmel_00004106-RA:exon:1116;Parent=Mmel_00004106-RA;
Scv2yLs_2772	maker	exon	8105531	8105735	.	-	.	ID=Mmel_00004106-RA:exon:1115;Parent=Mmel_00004106-RA;
Scv2yLs_2772	maker	exon	8108034	8108065	.	-	.	ID=Mmel_00004106-RA:exon:1114;Parent=Mmel_00004106-RA;
Scv2yLs_2772	maker	exon	8108963	8108970	.	-	.	ID=Mmel_00004106-RA:exon:1113;Parent=Mmel_00004106-RA;
Scv2yLs_2772	maker	exon	8114404	8114450	.	-	.	ID=Mmel_00004106-RA:exon:1112;Parent=Mmel_00004106-RA;
Scv2yLs_2772	maker	exon	8116980	8117042	.	-	.	ID=Mmel_00004106-RA:exon:1111;Parent=Mmel_00004106-RA;
Scv2yLs_2772	maker	exon	8119516	8119593	.	-	.	ID=Mmel_00004106-RA:exon:1110;Parent=Mmel_00004106-RA;
Scv2yLs_2772	maker	CDS	8119516	8119593	.	-	0	ID=Mmel_00004106-RA:cds;Parent=Mmel_00004106-RA;
Scv2yLs_2772	maker	CDS	8116980	8117042	.	-	0	ID=Mmel_00004106-RA:cds;Parent=Mmel_00004106-RA;
Scv2yLs_2772	maker	CDS	8114404	8114450	.	-	0	ID=Mmel_00004106-RA:cds;Parent=Mmel_00004106-RA;
Scv2yLs_2772	maker	CDS	8108963	8108970	.	-	1	ID=Mmel_00004106-RA:cds;Parent=Mmel_00004106-RA;
Scv2yLs_2772	maker	CDS	8108034	8108065	.	-	2	ID=Mmel_00004106-RA:cds;Parent=Mmel_00004106-RA;
Scv2yLs_2772	maker	CDS	8105531	8105735	.	-	0	ID=Mmel_00004106-RA:cds;Parent=Mmel_00004106-RA;
Scv2yLs_2772	maker	CDS	8104735	8104831	.	-	2	ID=Mmel_00004106-RA:cds;Parent=Mmel_00004106-RA;
Scv2yLs_2772	maker	CDS	8103795	8103838	.	-	1	ID=Mmel_00004106-RA:cds;Parent=Mmel_00004106-RA;
Scv2yLs_2772	maker	CDS	8103390	8103467	.	-	2	ID=Mmel_00004106-RA:cds;Parent=Mmel_00004106-RA;
Scv2yLs_2772	maker	CDS	8102594	8102619	.	-	2	ID=Mmel_00004106-RA:cds;Parent=Mmel_00004106-RA;
Scv2yLs_2772	maker	CDS	8102490	8102509	.	-	0	ID=Mmel_00004106-RA:cds;Parent=Mmel_00004106-RA;
Scv2yLs_2772	maker	CDS	8102335	8102384	.	-	1	ID=Mmel_00004106-RA:cds;Parent=Mmel_00004106-RA;
Scv2yLs_2772	maker	CDS	8099518	8099638	.	-	2	ID=Mmel_00004106-RA:cds;Parent=Mmel_00004106-RA;
Scv2yLs_2772	maker	CDS	8097162	8097211	.	-	1	ID=Mmel_00004106-RA:cds;Parent=Mmel_00004106-RA;
Scv2yLs_2772	maker	CDS	8096134	8096231	.	-	2	ID=Mmel_00004106-RA:cds;Parent=Mmel_00004106-RA;
Scv2yLs_2772	maker	CDS	8095219	8095302	.	-	0	ID=Mmel_00004106-RA:cds;Parent=Mmel_00004106-RA;
Scv2yLs_2772	maker	CDS	8094050	8094205	.	-	0	ID=Mmel_00004106-RA:cds;Parent=Mmel_00004106-RA;
Scv2yLs_2772	maker	CDS	8093264	8093386	.	-	0	ID=Mmel_00004106-RA:cds;Parent=Mmel_00004106-RA;
Scv2yLs_2772	maker	three_prime_UTR	8093117	8093263	.	-	.	ID=Mmel_00004106-RA:three_prime_utr;Parent=Mmel_00004106-RA;
Scv2yLs_2772	maker	three_prime_UTR	8092935	8093096	.	-	.	ID=Mmel_00004106-RA:three_prime_utr;Parent=Mmel_00004106-RA;
Scv2yLs_2772	maker	gene	8133907	8142024	.	-	.	ID=Mmel_00004108;Name=Mmel_00004108;Alias=maker-Scv2yLs_2772-snap-gene-80.43;Note=Similar to IK: Protein Red (Pongo abelii OX%3D9601);Dbxref=InterPro:IPR012492,InterPro:IPR012916,PFAM:PF07807,PFAM:PF07808;Ontology_term=GO:0005634;
Scv2yLs_2772	maker	mRNA	8133907	8142024	.	-	.	ID=Mmel_00004108-RA;Parent=Mmel_00004108;Name=Mmel_00004108-RA;Alias=maker-Scv2yLs_2772-snap-gene-80.43-mRNA-1;_AED=0.29;_QI=0|0.56|0.52|1|0.93|0.94|17|200|475;_eAED=0.31;Note=Similar to IK: Protein Red (Pongo abelii OX%3D9601);Dbxref=InterPro:IPR012492,InterPro:IPR012916,PFAM:PF07807,PFAM:PF07808;Ontology_term=GO:0005634;
Scv2yLs_2772	maker	exon	8133907	8134134	.	-	.	ID=Mmel_00004108-RA:exon:1145;Parent=Mmel_00004108-RA;
Scv2yLs_2772	maker	exon	8134276	8134310	.	-	.	ID=Mmel_00004108-RA:exon:1144;Parent=Mmel_00004108-RA;
Scv2yLs_2772	maker	exon	8134849	8134957	.	-	.	ID=Mmel_00004108-RA:exon:1143;Parent=Mmel_00004108-RA;
Scv2yLs_2772	maker	exon	8135788	8135876	.	-	.	ID=Mmel_00004108-RA:exon:1142;Parent=Mmel_00004108-RA;
Scv2yLs_2772	maker	exon	8136249	8136306	.	-	.	ID=Mmel_00004108-RA:exon:1141;Parent=Mmel_00004108-RA;
Scv2yLs_2772	maker	exon	8136822	8136895	.	-	.	ID=Mmel_00004108-RA:exon:1140;Parent=Mmel_00004108-RA;
Scv2yLs_2772	maker	exon	8137997	8138204	.	-	.	ID=Mmel_00004108-RA:exon:1139;Parent=Mmel_00004108-RA;
Scv2yLs_2772	maker	exon	8138559	8138598	.	-	.	ID=Mmel_00004108-RA:exon:1138;Parent=Mmel_00004108-RA;
Scv2yLs_2772	maker	exon	8139012	8139120	.	-	.	ID=Mmel_00004108-RA:exon:1137;Parent=Mmel_00004108-RA;
Scv2yLs_2772	maker	exon	8139334	8139416	.	-	.	ID=Mmel_00004108-RA:exon:1136;Parent=Mmel_00004108-RA;
Scv2yLs_2772	maker	exon	8139641	8139687	.	-	.	ID=Mmel_00004108-RA:exon:1135;Parent=Mmel_00004108-RA;
Scv2yLs_2772	maker	exon	8139797	8139867	.	-	.	ID=Mmel_00004108-RA:exon:1134;Parent=Mmel_00004108-RA;
Scv2yLs_2772	maker	exon	8140053	8140167	.	-	.	ID=Mmel_00004108-RA:exon:1133;Parent=Mmel_00004108-RA;
Scv2yLs_2772	maker	exon	8140250	8140417	.	-	.	ID=Mmel_00004108-RA:exon:1132;Parent=Mmel_00004108-RA;
Scv2yLs_2772	maker	exon	8141195	8141254	.	-	.	ID=Mmel_00004108-RA:exon:1131;Parent=Mmel_00004108-RA;
Scv2yLs_2772	maker	exon	8141665	8141757	.	-	.	ID=Mmel_00004108-RA:exon:1130;Parent=Mmel_00004108-RA;
Scv2yLs_2772	maker	exon	8141984	8142024	.	-	.	ID=Mmel_00004108-RA:exon:1129;Parent=Mmel_00004108-RA;
Scv2yLs_2772	maker	CDS	8141984	8142024	.	-	0	ID=Mmel_00004108-RA:cds;Parent=Mmel_00004108-RA;
Scv2yLs_2772	maker	CDS	8141665	8141757	.	-	1	ID=Mmel_00004108-RA:cds;Parent=Mmel_00004108-RA;
Scv2yLs_2772	maker	CDS	8141195	8141254	.	-	1	ID=Mmel_00004108-RA:cds;Parent=Mmel_00004108-RA;
Scv2yLs_2772	maker	CDS	8140250	8140417	.	-	1	ID=Mmel_00004108-RA:cds;Parent=Mmel_00004108-RA;
Scv2yLs_2772	maker	CDS	8140053	8140167	.	-	1	ID=Mmel_00004108-RA:cds;Parent=Mmel_00004108-RA;
Scv2yLs_2772	maker	CDS	8139797	8139867	.	-	0	ID=Mmel_00004108-RA:cds;Parent=Mmel_00004108-RA;
Scv2yLs_2772	maker	CDS	8139641	8139687	.	-	1	ID=Mmel_00004108-RA:cds;Parent=Mmel_00004108-RA;
Scv2yLs_2772	maker	CDS	8139334	8139416	.	-	2	ID=Mmel_00004108-RA:cds;Parent=Mmel_00004108-RA;
Scv2yLs_2772	maker	CDS	8139012	8139120	.	-	0	ID=Mmel_00004108-RA:cds;Parent=Mmel_00004108-RA;
Scv2yLs_2772	maker	CDS	8138559	8138598	.	-	2	ID=Mmel_00004108-RA:cds;Parent=Mmel_00004108-RA;
Scv2yLs_2772	maker	CDS	8137997	8138204	.	-	1	ID=Mmel_00004108-RA:cds;Parent=Mmel_00004108-RA;
Scv2yLs_2772	maker	CDS	8136822	8136895	.	-	0	ID=Mmel_00004108-RA:cds;Parent=Mmel_00004108-RA;
Scv2yLs_2772	maker	CDS	8136249	8136306	.	-	1	ID=Mmel_00004108-RA:cds;Parent=Mmel_00004108-RA;
Scv2yLs_2772	maker	CDS	8135788	8135876	.	-	0	ID=Mmel_00004108-RA:cds;Parent=Mmel_00004108-RA;
Scv2yLs_2772	maker	CDS	8134849	8134957	.	-	1	ID=Mmel_00004108-RA:cds;Parent=Mmel_00004108-RA;
Scv2yLs_2772	maker	CDS	8134276	8134310	.	-	0	ID=Mmel_00004108-RA:cds;Parent=Mmel_00004108-RA;
Scv2yLs_2772	maker	CDS	8134107	8134134	.	-	1	ID=Mmel_00004108-RA:cds;Parent=Mmel_00004108-RA;
Scv2yLs_2772	maker	three_prime_UTR	8133907	8134106	.	-	.	ID=Mmel_00004108-RA:three_prime_utr;Parent=Mmel_00004108-RA;
Scv2yLs_2772	maker	gene	8119821	8125055	.	-	.	ID=Mmel_00004107;Name=Mmel_00004107;Alias=snap_masked-Scv2yLs_2772-processed-gene-80.29;Note=Protein of unknown function;
Scv2yLs_2772	maker	mRNA	8119821	8125055	.	-	.	ID=Mmel_00004107-RA;Parent=Mmel_00004107;Name=Mmel_00004107-RA;Alias=snap_masked-Scv2yLs_2772-processed-gene-80.29-mRNA-1;_AED=0.91;_QI=0|0|0|0|1|1|3|0|60;_eAED=1.00;Note=Protein of unknown function;
Scv2yLs_2772	maker	exon	8125048	8125055	.	-	.	ID=Mmel_00004107-RA:exon:1148;Parent=Mmel_00004107-RA;
Scv2yLs_2772	maker	exon	8120476	8120620	.	-	.	ID=Mmel_00004107-RA:exon:1147;Parent=Mmel_00004107-RA;
Scv2yLs_2772	maker	exon	8119821	8119850	.	-	.	ID=Mmel_00004107-RA:exon:1146;Parent=Mmel_00004107-RA;
Scv2yLs_2772	maker	CDS	8125048	8125055	.	-	0	ID=Mmel_00004107-RA:cds;Parent=Mmel_00004107-RA;
Scv2yLs_2772	maker	CDS	8120476	8120620	.	-	1	ID=Mmel_00004107-RA:cds;Parent=Mmel_00004107-RA;
Scv2yLs_2772	maker	CDS	8119821	8119850	.	-	0	ID=Mmel_00004107-RA:cds;Parent=Mmel_00004107-RA;
Scv2yLs_7541	maker	gene	2209	2894	.	+	.	ID=Mmel_00014208;Name=Mmel_00014208;Alias=augustus_masked-Scv2yLs_7541-processed-gene-0.3;Note=Similar to Efhd2: EF-hand domain-containing protein D2 (Rattus norvegicus OX%3D10116);
Scv2yLs_7541	maker	mRNA	2209	2894	.	+	.	ID=Mmel_00014208-RA;Parent=Mmel_00014208;Name=Mmel_00014208-RA;Alias=augustus_masked-Scv2yLs_7541-processed-gene-0.3-mRNA-1;_AED=0.17;_QI=0|0|0|1|1|1|3|0|138;_eAED=0.17;Note=Similar to Efhd2: EF-hand domain-containing protein D2 (Rattus norvegicus OX%3D10116);
Scv2yLs_7541	maker	exon	2209	2355	.	+	.	ID=Mmel_00014208-RA:exon:3124;Parent=Mmel_00014208-RA;
Scv2yLs_7541	maker	exon	2487	2621	.	+	.	ID=Mmel_00014208-RA:exon:3125;Parent=Mmel_00014208-RA;
Scv2yLs_7541	maker	exon	2760	2894	.	+	.	ID=Mmel_00014208-RA:exon:3126;Parent=Mmel_00014208-RA;
Scv2yLs_7541	maker	CDS	2209	2355	.	+	0	ID=Mmel_00014208-RA:cds;Parent=Mmel_00014208-RA;
Scv2yLs_7541	maker	CDS	2487	2621	.	+	0	ID=Mmel_00014208-RA:cds;Parent=Mmel_00014208-RA;
Scv2yLs_7541	maker	CDS	2760	2894	.	+	0	ID=Mmel_00014208-RA:cds;Parent=Mmel_00014208-RA;
Scv2yLs_12529	maker	gene	19353	20562	.	+	.	ID=Mmel_00014047;Name=Mmel_00014047;Alias=maker-Scv2yLs_12529-augustus-gene-0.0;Note=Similar to not2: Homeobox protein not2 (Xenopus laevis OX%3D8355);Dbxref=InterPro:IPR001356,PFAM:PF00046;Ontology_term=GO:0003677;
Scv2yLs_12529	maker	mRNA	19353	20562	.	+	.	ID=Mmel_00014047-RA;Parent=Mmel_00014047;Name=Mmel_00014047-RA;Alias=maker-Scv2yLs_12529-augustus-gene-0.0-mRNA-1;_AED=0.06;_QI=0|0|0|1|1|1|2|0|133;_eAED=0.06;Note=Similar to not2: Homeobox protein not2 (Xenopus laevis OX%3D8355);Dbxref=InterPro:IPR001356,PFAM:PF00046;Ontology_term=GO:0003677;
Scv2yLs_12529	maker	exon	19353	19595	.	+	.	ID=Mmel_00014047-RA:exon:893;Parent=Mmel_00014047-RA;
Scv2yLs_12529	maker	exon	20404	20562	.	+	.	ID=Mmel_00014047-RA:exon:894;Parent=Mmel_00014047-RA;
Scv2yLs_12529	maker	CDS	19353	19595	.	+	0	ID=Mmel_00014047-RA:cds;Parent=Mmel_00014047-RA;
Scv2yLs_12529	maker	CDS	20404	20562	.	+	0	ID=Mmel_00014047-RA:cds;Parent=Mmel_00014047-RA;
Scv2yLs_12529	maker	gene	32433	38285	.	-	.	ID=Mmel_00014049;Name=Mmel_00014049;Alias=maker-Scv2yLs_12529-snap-gene-0.7;Note=Similar to SMYD5: SET and MYND domain-containing protein 5 (Gallus gallus OX%3D9031);Dbxref=InterPro:IPR001214,InterPro:IPR003137,PFAM:PF00856,PFAM:PF02225;Ontology_term=GO:0005515;
Scv2yLs_12529	maker	mRNA	32433	38285	.	-	.	ID=Mmel_00014049-RA;Parent=Mmel_00014049;Name=Mmel_00014049-RA;Alias=maker-Scv2yLs_12529-snap-gene-0.7-mRNA-1;_AED=0.07;_QI=0|0|0|1|0.83|0.69|13|0|415;_eAED=0.07;Note=Similar to SMYD5: SET and MYND domain-containing protein 5 (Gallus gallus OX%3D9031);Dbxref=InterPro:IPR001214,InterPro:IPR003137,PFAM:PF00856,PFAM:PF02225;Ontology_term=GO:0005515;
Scv2yLs_12529	maker	exon	38220	38285	.	-	.	ID=Mmel_00014049-RA:exon:907;Parent=Mmel_00014049-RA;
Scv2yLs_12529	maker	exon	37815	37924	.	-	.	ID=Mmel_00014049-RA:exon:906;Parent=Mmel_00014049-RA;
Scv2yLs_12529	maker	exon	37016	37187	.	-	.	ID=Mmel_00014049-RA:exon:905;Parent=Mmel_00014049-RA;
Scv2yLs_12529	maker	exon	36731	36852	.	-	.	ID=Mmel_00014049-RA:exon:904;Parent=Mmel_00014049-RA;
Scv2yLs_12529	maker	exon	36058	36127	.	-	.	ID=Mmel_00014049-RA:exon:903;Parent=Mmel_00014049-RA;
Scv2yLs_12529	maker	exon	35799	35903	.	-	.	ID=Mmel_00014049-RA:exon:902;Parent=Mmel_00014049-RA;
Scv2yLs_12529	maker	exon	35297	35359	.	-	.	ID=Mmel_00014049-RA:exon:901;Parent=Mmel_00014049-RA;
Scv2yLs_12529	maker	exon	35073	35143	.	-	.	ID=Mmel_00014049-RA:exon:900;Parent=Mmel_00014049-RA;
Scv2yLs_12529	maker	exon	34003	34109	.	-	.	ID=Mmel_00014049-RA:exon:899;Parent=Mmel_00014049-RA;
Scv2yLs_12529	maker	exon	33728	33784	.	-	.	ID=Mmel_00014049-RA:exon:898;Parent=Mmel_00014049-RA;
Scv2yLs_12529	maker	exon	33419	33513	.	-	.	ID=Mmel_00014049-RA:exon:897;Parent=Mmel_00014049-RA;
Scv2yLs_12529	maker	exon	33088	33158	.	-	.	ID=Mmel_00014049-RA:exon:896;Parent=Mmel_00014049-RA;
Scv2yLs_12529	maker	exon	32433	32568	.	-	.	ID=Mmel_00014049-RA:exon:895;Parent=Mmel_00014049-RA;
Scv2yLs_12529	maker	CDS	38220	38285	.	-	0	ID=Mmel_00014049-RA:cds;Parent=Mmel_00014049-RA;
Scv2yLs_12529	maker	CDS	37815	37924	.	-	0	ID=Mmel_00014049-RA:cds;Parent=Mmel_00014049-RA;
Scv2yLs_12529	maker	CDS	37016	37187	.	-	1	ID=Mmel_00014049-RA:cds;Parent=Mmel_00014049-RA;
Scv2yLs_12529	maker	CDS	36731	36852	.	-	0	ID=Mmel_00014049-RA:cds;Parent=Mmel_00014049-RA;
Scv2yLs_12529	maker	CDS	36058	36127	.	-	1	ID=Mmel_00014049-RA:cds;Parent=Mmel_00014049-RA;
Scv2yLs_12529	maker	CDS	35799	35903	.	-	0	ID=Mmel_00014049-RA:cds;Parent=Mmel_00014049-RA;
Scv2yLs_12529	maker	CDS	35297	35359	.	-	0	ID=Mmel_00014049-RA:cds;Parent=Mmel_00014049-RA;
Scv2yLs_12529	maker	CDS	35073	35143	.	-	0	ID=Mmel_00014049-RA:cds;Parent=Mmel_00014049-RA;
Scv2yLs_12529	maker	CDS	34003	34109	.	-	1	ID=Mmel_00014049-RA:cds;Parent=Mmel_00014049-RA;
Scv2yLs_12529	maker	CDS	33728	33784	.	-	2	ID=Mmel_00014049-RA:cds;Parent=Mmel_00014049-RA;
Scv2yLs_12529	maker	CDS	33419	33513	.	-	2	ID=Mmel_00014049-RA:cds;Parent=Mmel_00014049-RA;
Scv2yLs_12529	maker	CDS	33088	33158	.	-	0	ID=Mmel_00014049-RA:cds;Parent=Mmel_00014049-RA;
Scv2yLs_12529	maker	CDS	32433	32568	.	-	1	ID=Mmel_00014049-RA:cds;Parent=Mmel_00014049-RA;
Scv2yLs_12529	maker	gene	13340	17545	.	-	.	ID=Mmel_00014046;Name=Mmel_00014046;Alias=maker-Scv2yLs_12529-augustus-gene-0.1;Note=Similar to CCT7: T-complex protein 1 subunit eta (Gallus gallus OX%3D9031);Dbxref=InterPro:IPR002423,PFAM:PF00118;Ontology_term=GO:0005524;
Scv2yLs_12529	maker	mRNA	13340	17545	.	-	.	ID=Mmel_00014046-RA;Parent=Mmel_00014046;Name=Mmel_00014046-RA;Alias=maker-Scv2yLs_12529-augustus-gene-0.1-mRNA-1;_AED=0.38;_QI=0|0|0|0|1|1|6|0|252;_eAED=0.38;Note=Similar to CCT7: T-complex protein 1 subunit eta (Gallus gallus OX%3D9031);Dbxref=InterPro:IPR002423,PFAM:PF00118;Ontology_term=GO:0005524;
Scv2yLs_12529	maker	exon	17502	17545	.	-	.	ID=Mmel_00014046-RA:exon:913;Parent=Mmel_00014046-RA;
Scv2yLs_12529	maker	exon	16759	16930	.	-	.	ID=Mmel_00014046-RA:exon:912;Parent=Mmel_00014046-RA;
Scv2yLs_12529	maker	exon	15043	15231	.	-	.	ID=Mmel_00014046-RA:exon:911;Parent=Mmel_00014046-RA;
Scv2yLs_12529	maker	exon	14460	14557	.	-	.	ID=Mmel_00014046-RA:exon:910;Parent=Mmel_00014046-RA;
Scv2yLs_12529	maker	exon	13686	13818	.	-	.	ID=Mmel_00014046-RA:exon:909;Parent=Mmel_00014046-RA;
Scv2yLs_12529	maker	exon	13340	13462	.	-	.	ID=Mmel_00014046-RA:exon:908;Parent=Mmel_00014046-RA;
Scv2yLs_12529	maker	CDS	17502	17545	.	-	0	ID=Mmel_00014046-RA:cds;Parent=Mmel_00014046-RA;
Scv2yLs_12529	maker	CDS	16759	16930	.	-	1	ID=Mmel_00014046-RA:cds;Parent=Mmel_00014046-RA;
Scv2yLs_12529	maker	CDS	15043	15231	.	-	0	ID=Mmel_00014046-RA:cds;Parent=Mmel_00014046-RA;
Scv2yLs_12529	maker	CDS	14460	14557	.	-	0	ID=Mmel_00014046-RA:cds;Parent=Mmel_00014046-RA;
Scv2yLs_12529	maker	CDS	13686	13818	.	-	1	ID=Mmel_00014046-RA:cds;Parent=Mmel_00014046-RA;
Scv2yLs_12529	maker	CDS	13340	13462	.	-	0	ID=Mmel_00014046-RA:cds;Parent=Mmel_00014046-RA;
Scv2yLs_12529	maker	gene	24652	30161	.	-	.	ID=Mmel_00014048;Name=Mmel_00014048;Alias=maker-Scv2yLs_12529-augustus-gene-0.2;Note=Similar to CCT7: T-complex protein 1 subunit eta (Gallus gallus OX%3D9031);Dbxref=InterPro:IPR002423,PFAM:PF00118;Ontology_term=GO:0005524;
Scv2yLs_12529	maker	mRNA	24652	30161	.	-	.	ID=Mmel_00014048-RA;Parent=Mmel_00014048;Name=Mmel_00014048-RA;Alias=maker-Scv2yLs_12529-augustus-gene-0.2-mRNA-1;_AED=0.41;_QI=0|0|0|0|1|1|5|0|149;_eAED=0.41;Note=Similar to CCT7: T-complex protein 1 subunit eta (Gallus gallus OX%3D9031);Dbxref=InterPro:IPR002423,PFAM:PF00118;Ontology_term=GO:0005524;
Scv2yLs_12529	maker	exon	30156	30161	.	-	.	ID=Mmel_00014048-RA:exon:918;Parent=Mmel_00014048-RA;
Scv2yLs_12529	maker	exon	28337	28490	.	-	.	ID=Mmel_00014048-RA:exon:917;Parent=Mmel_00014048-RA;
Scv2yLs_12529	maker	exon	26535	26641	.	-	.	ID=Mmel_00014048-RA:exon:916;Parent=Mmel_00014048-RA;
Scv2yLs_12529	maker	exon	25683	25808	.	-	.	ID=Mmel_00014048-RA:exon:915;Parent=Mmel_00014048-RA;
Scv2yLs_12529	maker	exon	24652	24708	.	-	.	ID=Mmel_00014048-RA:exon:914;Parent=Mmel_00014048-RA;
Scv2yLs_12529	maker	CDS	30156	30161	.	-	0	ID=Mmel_00014048-RA:cds;Parent=Mmel_00014048-RA;
Scv2yLs_12529	maker	CDS	28337	28490	.	-	0	ID=Mmel_00014048-RA:cds;Parent=Mmel_00014048-RA;
Scv2yLs_12529	maker	CDS	26535	26641	.	-	2	ID=Mmel_00014048-RA:cds;Parent=Mmel_00014048-RA;
Scv2yLs_12529	maker	CDS	25683	25808	.	-	0	ID=Mmel_00014048-RA:cds;Parent=Mmel_00014048-RA;
Scv2yLs_12529	maker	CDS	24652	24708	.	-	0	ID=Mmel_00014048-RA:cds;Parent=Mmel_00014048-RA;
Scv2yLs_10701	maker	gene	2038	3540	.	+	.	ID=Mmel_00014809;Name=Mmel_00014809;Alias=augustus_masked-Scv2yLs_10701-processed-gene-0.1;Note=Similar to Pcdhb14: Protocadherin beta-14 (Mus musculus OX%3D10090);Dbxref=InterPro:IPR002126,InterPro:IPR013164,PFAM:PF00028,PFAM:PF08266;Ontology_term=GO:0005509,GO:0007156,GO:0016020;
Scv2yLs_10701	maker	mRNA	2038	3540	.	+	.	ID=Mmel_00014809-RA;Parent=Mmel_00014809;Name=Mmel_00014809-RA;Alias=augustus_masked-Scv2yLs_10701-processed-gene-0.1-mRNA-1;_AED=0.04;_QI=0|-1|0|1|-1|1|1|0|501;_eAED=0.04;Note=Similar to Pcdhb14: Protocadherin beta-14 (Mus musculus OX%3D10090);Dbxref=InterPro:IPR002126,InterPro:IPR013164,PFAM:PF00028,PFAM:PF08266;Ontology_term=GO:0005509,GO:0007156,GO:0016020;
Scv2yLs_10701	maker	exon	2038	3540	.	+	.	ID=Mmel_00014809-RA:exon:2366;Parent=Mmel_00014809-RA;
Scv2yLs_10701	maker	CDS	2038	3540	.	+	0	ID=Mmel_00014809-RA:cds;Parent=Mmel_00014809-RA;
Scv2yLs_12285	maker	gene	1	1956	.	-	.	ID=Mmel_00014943;Name=Mmel_00014943;Alias=maker-Scv2yLs_12285-augustus-gene-0.2;Note=Similar to FGD2: FYVE%2C RhoGEF and PH domain-containing protein 2 (Homo sapiens OX%3D9606);Dbxref=InterPro:IPR000219,PFAM:PF00621;Ontology_term=GO:0005089,GO:0035023;
Scv2yLs_12285	maker	mRNA	1	1956	.	-	.	ID=Mmel_00014943-RA;Parent=Mmel_00014943;Name=Mmel_00014943-RA;Alias=maker-Scv2yLs_12285-augustus-gene-0.2-mRNA-1;_AED=0.15;_QI=0|0|0|1|1|1|4|0|149;_eAED=0.15;Note=Similar to FGD2: FYVE%2C RhoGEF and PH domain-containing protein 2 (Homo sapiens OX%3D9606);Dbxref=InterPro:IPR000219,PFAM:PF00621;Ontology_term=GO:0005089,GO:0035023;
Scv2yLs_12285	maker	exon	1855	1956	.	-	.	ID=Mmel_00014943-RA:exon:4195;Parent=Mmel_00014943-RA;
Scv2yLs_12285	maker	exon	1578	1716	.	-	.	ID=Mmel_00014943-RA:exon:4194;Parent=Mmel_00014943-RA;
Scv2yLs_12285	maker	exon	416	474	.	-	.	ID=Mmel_00014943-RA:exon:4193;Parent=Mmel_00014943-RA;
Scv2yLs_12285	maker	exon	1	147	.	-	.	ID=Mmel_00014943-RA:exon:4192;Parent=Mmel_00014943-RA;
Scv2yLs_12285	maker	CDS	1855	1956	.	-	0	ID=Mmel_00014943-RA:cds;Parent=Mmel_00014943-RA;
Scv2yLs_12285	maker	CDS	1578	1716	.	-	0	ID=Mmel_00014943-RA:cds;Parent=Mmel_00014943-RA;
Scv2yLs_12285	maker	CDS	416	474	.	-	2	ID=Mmel_00014943-RA:cds;Parent=Mmel_00014943-RA;
Scv2yLs_12285	maker	CDS	1	147	.	-	0	ID=Mmel_00014943-RA:cds;Parent=Mmel_00014943-RA;
Scv2yLs_7014	maker	gene	58819	59694	.	+	.	ID=Mmel_00010275;Name=Mmel_00010275;Alias=snap_masked-Scv2yLs_7014-processed-gene-0.11;Note=Similar to TMEM121: Transmembrane protein 121 (Gallus gallus OX%3D9031);Dbxref=InterPro:IPR032776,PFAM:PF14997;
Scv2yLs_7014	maker	mRNA	58819	59694	.	+	.	ID=Mmel_00010275-RA;Parent=Mmel_00010275;Name=Mmel_00010275-RA;Alias=snap_masked-Scv2yLs_7014-processed-gene-0.11-mRNA-1;_AED=0.22;_QI=0|-1|0|1|-1|1|1|0|291;_eAED=0.22;Note=Similar to TMEM121: Transmembrane protein 121 (Gallus gallus OX%3D9031);Dbxref=InterPro:IPR032776,PFAM:PF14997;
Scv2yLs_7014	maker	exon	58819	59694	.	+	.	ID=Mmel_00010275-RA:exon:1613;Parent=Mmel_00010275-RA;
Scv2yLs_7014	maker	CDS	58819	59694	.	+	0	ID=Mmel_00010275-RA:cds;Parent=Mmel_00010275-RA;
Scv2yLs_7014	maker	gene	60973	63302	.	-	.	ID=Mmel_00010276;Name=Mmel_00010276;Alias=maker-Scv2yLs_7014-snap-gene-0.22;Note=Similar to RRP36: Ribosomal RNA processing protein 36 homolog (Bos taurus OX%3D9913);Dbxref=InterPro:IPR009292,PFAM:PF06102;Ontology_term=GO:0000469;
Scv2yLs_7014	maker	mRNA	60973	63302	.	-	.	ID=Mmel_00010276-RA;Parent=Mmel_00010276;Name=Mmel_00010276-RA;Alias=maker-Scv2yLs_7014-snap-gene-0.22-mRNA-1;_AED=0.13;_QI=10|1|0.8|1|1|1|5|603|164;_eAED=0.13;Note=Similar to RRP36: Ribosomal RNA processing protein 36 homolog (Bos taurus OX%3D9913);Dbxref=InterPro:IPR009292,PFAM:PF06102;Ontology_term=GO:0000469;
Scv2yLs_7014	maker	exon	60973	61715	.	-	.	ID=Mmel_00010276-RA:exon:1618;Parent=Mmel_00010276-RA;
Scv2yLs_7014	maker	exon	61946	62063	.	-	.	ID=Mmel_00010276-RA:exon:1617;Parent=Mmel_00010276-RA;
Scv2yLs_7014	maker	exon	62164	62238	.	-	.	ID=Mmel_00010276-RA:exon:1616;Parent=Mmel_00010276-RA;
Scv2yLs_7014	maker	exon	62361	62465	.	-	.	ID=Mmel_00010276-RA:exon:1615;Parent=Mmel_00010276-RA;
Scv2yLs_7014	maker	exon	63236	63302	.	-	.	ID=Mmel_00010276-RA:exon:1614;Parent=Mmel_00010276-RA;
Scv2yLs_7014	maker	five_prime_UTR	63293	63302	.	-	.	ID=Mmel_00010276-RA:five_prime_utr;Parent=Mmel_00010276-RA;
Scv2yLs_7014	maker	CDS	63236	63292	.	-	0	ID=Mmel_00010276-RA:cds;Parent=Mmel_00010276-RA;
Scv2yLs_7014	maker	CDS	62361	62465	.	-	0	ID=Mmel_00010276-RA:cds;Parent=Mmel_00010276-RA;
Scv2yLs_7014	maker	CDS	62164	62238	.	-	0	ID=Mmel_00010276-RA:cds;Parent=Mmel_00010276-RA;
Scv2yLs_7014	maker	CDS	61946	62063	.	-	0	ID=Mmel_00010276-RA:cds;Parent=Mmel_00010276-RA;
Scv2yLs_7014	maker	CDS	61576	61715	.	-	2	ID=Mmel_00010276-RA:cds;Parent=Mmel_00010276-RA;
Scv2yLs_7014	maker	three_prime_UTR	60973	61575	.	-	.	ID=Mmel_00010276-RA:three_prime_utr;Parent=Mmel_00010276-RA;
Scv2yLs_7014	maker	gene	849	19968	.	-	.	ID=Mmel_00010274;Name=Mmel_00010274;Alias=maker-Scv2yLs_7014-augustus-gene-0.0;Note=Similar to PACS1: Phosphofurin acidic cluster sorting protein 1 (Homo sapiens OX%3D9606);Dbxref=InterPro:IPR019381,PFAM:PF10254;
Scv2yLs_7014	maker	mRNA	849	19968	.	-	.	ID=Mmel_00010274-RA;Parent=Mmel_00010274;Name=Mmel_00010274-RA;Alias=maker-Scv2yLs_7014-augustus-gene-0.0-mRNA-1;_AED=0.28;_QI=0|0|0|1|1|1|18|0|713;_eAED=0.28;Note=Similar to PACS1: Phosphofurin acidic cluster sorting protein 1 (Homo sapiens OX%3D9606);Dbxref=InterPro:IPR019381,PFAM:PF10254;
Scv2yLs_7014	maker	exon	19840	19968	.	-	.	ID=Mmel_00010274-RA:exon:1636;Parent=Mmel_00010274-RA;
Scv2yLs_7014	maker	exon	13755	13917	.	-	.	ID=Mmel_00010274-RA:exon:1635;Parent=Mmel_00010274-RA;
Scv2yLs_7014	maker	exon	13522	13613	.	-	.	ID=Mmel_00010274-RA:exon:1634;Parent=Mmel_00010274-RA;
Scv2yLs_7014	maker	exon	11470	11550	.	-	.	ID=Mmel_00010274-RA:exon:1633;Parent=Mmel_00010274-RA;
Scv2yLs_7014	maker	exon	10638	10697	.	-	.	ID=Mmel_00010274-RA:exon:1632;Parent=Mmel_00010274-RA;
Scv2yLs_7014	maker	exon	9908	10059	.	-	.	ID=Mmel_00010274-RA:exon:1631;Parent=Mmel_00010274-RA;
Scv2yLs_7014	maker	exon	5980	6073	.	-	.	ID=Mmel_00010274-RA:exon:1630;Parent=Mmel_00010274-RA;
Scv2yLs_7014	maker	exon	5608	5679	.	-	.	ID=Mmel_00010274-RA:exon:1629;Parent=Mmel_00010274-RA;
Scv2yLs_7014	maker	exon	5190	5320	.	-	.	ID=Mmel_00010274-RA:exon:1628;Parent=Mmel_00010274-RA;
Scv2yLs_7014	maker	exon	4934	5066	.	-	.	ID=Mmel_00010274-RA:exon:1627;Parent=Mmel_00010274-RA;
Scv2yLs_7014	maker	exon	4719	4823	.	-	.	ID=Mmel_00010274-RA:exon:1626;Parent=Mmel_00010274-RA;
Scv2yLs_7014	maker	exon	3376	3482	.	-	.	ID=Mmel_00010274-RA:exon:1625;Parent=Mmel_00010274-RA;
Scv2yLs_7014	maker	exon	2945	3099	.	-	.	ID=Mmel_00010274-RA:exon:1624;Parent=Mmel_00010274-RA;
Scv2yLs_7014	maker	exon	2736	2846	.	-	.	ID=Mmel_00010274-RA:exon:1623;Parent=Mmel_00010274-RA;
Scv2yLs_7014	maker	exon	2546	2648	.	-	.	ID=Mmel_00010274-RA:exon:1622;Parent=Mmel_00010274-RA;
Scv2yLs_7014	maker	exon	1362	1585	.	-	.	ID=Mmel_00010274-RA:exon:1621;Parent=Mmel_00010274-RA;
Scv2yLs_7014	maker	exon	1056	1169	.	-	.	ID=Mmel_00010274-RA:exon:1620;Parent=Mmel_00010274-RA;
Scv2yLs_7014	maker	exon	849	964	.	-	.	ID=Mmel_00010274-RA:exon:1619;Parent=Mmel_00010274-RA;
Scv2yLs_7014	maker	CDS	19840	19968	.	-	0	ID=Mmel_00010274-RA:cds;Parent=Mmel_00010274-RA;
Scv2yLs_7014	maker	CDS	13755	13917	.	-	0	ID=Mmel_00010274-RA:cds;Parent=Mmel_00010274-RA;
Scv2yLs_7014	maker	CDS	13522	13613	.	-	2	ID=Mmel_00010274-RA:cds;Parent=Mmel_00010274-RA;
Scv2yLs_7014	maker	CDS	11470	11550	.	-	0	ID=Mmel_00010274-RA:cds;Parent=Mmel_00010274-RA;
Scv2yLs_7014	maker	CDS	10638	10697	.	-	0	ID=Mmel_00010274-RA:cds;Parent=Mmel_00010274-RA;
Scv2yLs_7014	maker	CDS	9908	10059	.	-	0	ID=Mmel_00010274-RA:cds;Parent=Mmel_00010274-RA;
Scv2yLs_7014	maker	CDS	5980	6073	.	-	1	ID=Mmel_00010274-RA:cds;Parent=Mmel_00010274-RA;
Scv2yLs_7014	maker	CDS	5608	5679	.	-	0	ID=Mmel_00010274-RA:cds;Parent=Mmel_00010274-RA;
Scv2yLs_7014	maker	CDS	5190	5320	.	-	0	ID=Mmel_00010274-RA:cds;Parent=Mmel_00010274-RA;
Scv2yLs_7014	maker	CDS	4934	5066	.	-	1	ID=Mmel_00010274-RA:cds;Parent=Mmel_00010274-RA;
Scv2yLs_7014	maker	CDS	4719	4823	.	-	0	ID=Mmel_00010274-RA:cds;Parent=Mmel_00010274-RA;
Scv2yLs_7014	maker	CDS	3376	3482	.	-	0	ID=Mmel_00010274-RA:cds;Parent=Mmel_00010274-RA;
Scv2yLs_7014	maker	CDS	2945	3099	.	-	1	ID=Mmel_00010274-RA:cds;Parent=Mmel_00010274-RA;
Scv2yLs_7014	maker	CDS	2736	2846	.	-	2	ID=Mmel_00010274-RA:cds;Parent=Mmel_00010274-RA;
Scv2yLs_7014	maker	CDS	2546	2648	.	-	2	ID=Mmel_00010274-RA:cds;Parent=Mmel_00010274-RA;
Scv2yLs_7014	maker	CDS	1362	1585	.	-	1	ID=Mmel_00010274-RA:cds;Parent=Mmel_00010274-RA;
Scv2yLs_7014	maker	CDS	1056	1169	.	-	2	ID=Mmel_00010274-RA:cds;Parent=Mmel_00010274-RA;
Scv2yLs_7014	maker	CDS	849	964	.	-	2	ID=Mmel_00010274-RA:cds;Parent=Mmel_00010274-RA;
Scv2yLs_7014	maker	gene	70545	87461	.	-	.	ID=Mmel_00010277;Name=Mmel_00010277;Alias=maker-Scv2yLs_7014-snap-gene-0.23;Note=Similar to KLHDC3: Kelch domain-containing protein 3 (Bos taurus OX%3D9913);Dbxref=InterPro:IPR011498,PFAM:PF07646,PFAM:PF13418,PFAM:PF13964;Ontology_term=GO:0005515;
Scv2yLs_7014	maker	mRNA	70545	87461	.	-	.	ID=Mmel_00010277-RA;Parent=Mmel_00010277;Name=Mmel_00010277-RA;Alias=maker-Scv2yLs_7014-snap-gene-0.23-mRNA-1;_AED=0.36;_QI=0|0.5|0.4|1|0.71|0.66|15|0|583;_eAED=0.36;Note=Similar to KLHDC3: Kelch domain-containing protein 3 (Bos taurus OX%3D9913);Dbxref=InterPro:IPR011498,PFAM:PF07646,PFAM:PF13418,PFAM:PF13964;Ontology_term=GO:0005515;
Scv2yLs_7014	maker	exon	87387	87461	.	-	.	ID=Mmel_00010277-RA:exon:1651;Parent=Mmel_00010277-RA;
Scv2yLs_7014	maker	exon	84672	84828	.	-	.	ID=Mmel_00010277-RA:exon:1650;Parent=Mmel_00010277-RA;
Scv2yLs_7014	maker	exon	82433	82548	.	-	.	ID=Mmel_00010277-RA:exon:1649;Parent=Mmel_00010277-RA;
Scv2yLs_7014	maker	exon	81058	81129	.	-	.	ID=Mmel_00010277-RA:exon:1648;Parent=Mmel_00010277-RA;
Scv2yLs_7014	maker	exon	80617	80830	.	-	.	ID=Mmel_00010277-RA:exon:1647;Parent=Mmel_00010277-RA;
Scv2yLs_7014	maker	exon	80262	80348	.	-	.	ID=Mmel_00010277-RA:exon:1646;Parent=Mmel_00010277-RA;
Scv2yLs_7014	maker	exon	78934	79042	.	-	.	ID=Mmel_00010277-RA:exon:1645;Parent=Mmel_00010277-RA;
Scv2yLs_7014	maker	exon	75446	75519	.	-	.	ID=Mmel_00010277-RA:exon:1644;Parent=Mmel_00010277-RA;
Scv2yLs_7014	maker	exon	75007	75085	.	-	.	ID=Mmel_00010277-RA:exon:1643;Parent=Mmel_00010277-RA;
Scv2yLs_7014	maker	exon	72203	72412	.	-	.	ID=Mmel_00010277-RA:exon:1642;Parent=Mmel_00010277-RA;
Scv2yLs_7014	maker	exon	71510	71676	.	-	.	ID=Mmel_00010277-RA:exon:1641;Parent=Mmel_00010277-RA;
Scv2yLs_7014	maker	exon	71275	71411	.	-	.	ID=Mmel_00010277-RA:exon:1640;Parent=Mmel_00010277-RA;
Scv2yLs_7014	maker	exon	70984	71089	.	-	.	ID=Mmel_00010277-RA:exon:1639;Parent=Mmel_00010277-RA;
Scv2yLs_7014	maker	exon	70751	70839	.	-	.	ID=Mmel_00010277-RA:exon:1638;Parent=Mmel_00010277-RA;
Scv2yLs_7014	maker	exon	70545	70601	.	-	.	ID=Mmel_00010277-RA:exon:1637;Parent=Mmel_00010277-RA;
Scv2yLs_7014	maker	CDS	87387	87461	.	-	0	ID=Mmel_00010277-RA:cds;Parent=Mmel_00010277-RA;
Scv2yLs_7014	maker	CDS	84672	84828	.	-	0	ID=Mmel_00010277-RA:cds;Parent=Mmel_00010277-RA;
Scv2yLs_7014	maker	CDS	82433	82548	.	-	2	ID=Mmel_00010277-RA:cds;Parent=Mmel_00010277-RA;
Scv2yLs_7014	maker	CDS	81058	81129	.	-	0	ID=Mmel_00010277-RA:cds;Parent=Mmel_00010277-RA;
Scv2yLs_7014	maker	CDS	80617	80830	.	-	0	ID=Mmel_00010277-RA:cds;Parent=Mmel_00010277-RA;
Scv2yLs_7014	maker	CDS	80262	80348	.	-	2	ID=Mmel_00010277-RA:cds;Parent=Mmel_00010277-RA;
Scv2yLs_7014	maker	CDS	78934	79042	.	-	2	ID=Mmel_00010277-RA:cds;Parent=Mmel_00010277-RA;
Scv2yLs_7014	maker	CDS	75446	75519	.	-	1	ID=Mmel_00010277-RA:cds;Parent=Mmel_00010277-RA;
Scv2yLs_7014	maker	CDS	75007	75085	.	-	2	ID=Mmel_00010277-RA:cds;Parent=Mmel_00010277-RA;
Scv2yLs_7014	maker	CDS	72203	72412	.	-	1	ID=Mmel_00010277-RA:cds;Parent=Mmel_00010277-RA;
Scv2yLs_7014	maker	CDS	71510	71676	.	-	1	ID=Mmel_00010277-RA:cds;Parent=Mmel_00010277-RA;
Scv2yLs_7014	maker	CDS	71275	71411	.	-	2	ID=Mmel_00010277-RA:cds;Parent=Mmel_00010277-RA;
Scv2yLs_7014	maker	CDS	70984	71089	.	-	0	ID=Mmel_00010277-RA:cds;Parent=Mmel_00010277-RA;
Scv2yLs_7014	maker	CDS	70751	70839	.	-	2	ID=Mmel_00010277-RA:cds;Parent=Mmel_00010277-RA;
Scv2yLs_7014	maker	CDS	70545	70601	.	-	0	ID=Mmel_00010277-RA:cds;Parent=Mmel_00010277-RA;
Scv2yLs_7014	maker	gene	94050	94394	.	+	.	ID=Mmel_00010278;Name=Mmel_00010278;Alias=snap_masked-Scv2yLs_7014-processed-gene-1.18;Note=Similar to Mea1: Male-enhanced antigen 1 (Rattus norvegicus OX%3D10116);Dbxref=InterPro:IPR009685,PFAM:PF06910;Ontology_term=GO:0007283;
Scv2yLs_7014	maker	mRNA	94050	94394	.	+	.	ID=Mmel_00010278-RA;Parent=Mmel_00010278;Name=Mmel_00010278-RA;Alias=snap_masked-Scv2yLs_7014-processed-gene-1.18-mRNA-1;_AED=0.15;_QI=0|-1|0|1|-1|1|1|0|114;_eAED=0.31;Note=Similar to Mea1: Male-enhanced antigen 1 (Rattus norvegicus OX%3D10116);Dbxref=InterPro:IPR009685,PFAM:PF06910;Ontology_term=GO:0007283;
Scv2yLs_7014	maker	exon	94050	94394	.	+	.	ID=Mmel_00010278-RA:exon:1652;Parent=Mmel_00010278-RA;
Scv2yLs_7014	maker	CDS	94050	94394	.	+	0	ID=Mmel_00010278-RA:cds;Parent=Mmel_00010278-RA;
Scv2yLs_7014	maker	gene	125779	157205	.	+	.	ID=Mmel_00010281;Name=Mmel_00010281;Alias=maker-Scv2yLs_7014-snap-gene-1.11;Note=Similar to ABHD12: Monoacylglycerol lipase ABHD12 (Gallus gallus OX%3D9031);Dbxref=InterPro:IPR022742,PFAM:PF12146;
Scv2yLs_7014	maker	mRNA	125779	157205	.	+	.	ID=Mmel_00010281-RA;Parent=Mmel_00010281;Name=Mmel_00010281-RA;Alias=maker-Scv2yLs_7014-snap-gene-1.11-mRNA-1;_AED=0.42;_QI=0|0|0|0.66|0.78|0.73|15|0|385;_eAED=0.42;Note=Similar to ABHD12: Monoacylglycerol lipase ABHD12 (Gallus gallus OX%3D9031);Dbxref=InterPro:IPR022742,PFAM:PF12146;
Scv2yLs_7014	maker	exon	125779	125782	.	+	.	ID=Mmel_00010281-RA:exon:1653;Parent=Mmel_00010281-RA;
Scv2yLs_7014	maker	exon	126157	126177	.	+	.	ID=Mmel_00010281-RA:exon:1654;Parent=Mmel_00010281-RA;
Scv2yLs_7014	maker	exon	131452	131582	.	+	.	ID=Mmel_00010281-RA:exon:1655;Parent=Mmel_00010281-RA;
Scv2yLs_7014	maker	exon	141990	142027	.	+	.	ID=Mmel_00010281-RA:exon:1656;Parent=Mmel_00010281-RA;
Scv2yLs_7014	maker	exon	142614	142738	.	+	.	ID=Mmel_00010281-RA:exon:1657;Parent=Mmel_00010281-RA;
Scv2yLs_7014	maker	exon	144412	144517	.	+	.	ID=Mmel_00010281-RA:exon:1658;Parent=Mmel_00010281-RA;
Scv2yLs_7014	maker	exon	146635	146754	.	+	.	ID=Mmel_00010281-RA:exon:1659;Parent=Mmel_00010281-RA;
Scv2yLs_7014	maker	exon	149615	149645	.	+	.	ID=Mmel_00010281-RA:exon:1660;Parent=Mmel_00010281-RA;
Scv2yLs_7014	maker	exon	152102	152147	.	+	.	ID=Mmel_00010281-RA:exon:1661;Parent=Mmel_00010281-RA;
Scv2yLs_7014	maker	exon	153318	153447	.	+	.	ID=Mmel_00010281-RA:exon:1662;Parent=Mmel_00010281-RA;
Scv2yLs_7014	maker	exon	155131	155168	.	+	.	ID=Mmel_00010281-RA:exon:1663;Parent=Mmel_00010281-RA;
Scv2yLs_7014	maker	exon	155352	155428	.	+	.	ID=Mmel_00010281-RA:exon:1664;Parent=Mmel_00010281-RA;
Scv2yLs_7014	maker	exon	155958	156040	.	+	.	ID=Mmel_00010281-RA:exon:1665;Parent=Mmel_00010281-RA;
Scv2yLs_7014	maker	exon	156748	156826	.	+	.	ID=Mmel_00010281-RA:exon:1666;Parent=Mmel_00010281-RA;
Scv2yLs_7014	maker	exon	157080	157205	.	+	.	ID=Mmel_00010281-RA:exon:1667;Parent=Mmel_00010281-RA;
Scv2yLs_7014	maker	CDS	125779	125782	.	+	0	ID=Mmel_00010281-RA:cds;Parent=Mmel_00010281-RA;
Scv2yLs_7014	maker	CDS	126157	126177	.	+	2	ID=Mmel_00010281-RA:cds;Parent=Mmel_00010281-RA;
Scv2yLs_7014	maker	CDS	131452	131582	.	+	2	ID=Mmel_00010281-RA:cds;Parent=Mmel_00010281-RA;
Scv2yLs_7014	maker	CDS	141990	142027	.	+	0	ID=Mmel_00010281-RA:cds;Parent=Mmel_00010281-RA;
Scv2yLs_7014	maker	CDS	142614	142738	.	+	1	ID=Mmel_00010281-RA:cds;Parent=Mmel_00010281-RA;
Scv2yLs_7014	maker	CDS	144412	144517	.	+	2	ID=Mmel_00010281-RA:cds;Parent=Mmel_00010281-RA;
Scv2yLs_7014	maker	CDS	146635	146754	.	+	1	ID=Mmel_00010281-RA:cds;Parent=Mmel_00010281-RA;
Scv2yLs_7014	maker	CDS	149615	149645	.	+	1	ID=Mmel_00010281-RA:cds;Parent=Mmel_00010281-RA;
Scv2yLs_7014	maker	CDS	152102	152147	.	+	0	ID=Mmel_00010281-RA:cds;Parent=Mmel_00010281-RA;
Scv2yLs_7014	maker	CDS	153318	153447	.	+	2	ID=Mmel_00010281-RA:cds;Parent=Mmel_00010281-RA;
Scv2yLs_7014	maker	CDS	155131	155168	.	+	1	ID=Mmel_00010281-RA:cds;Parent=Mmel_00010281-RA;
Scv2yLs_7014	maker	CDS	155352	155428	.	+	2	ID=Mmel_00010281-RA:cds;Parent=Mmel_00010281-RA;
Scv2yLs_7014	maker	CDS	155958	156040	.	+	0	ID=Mmel_00010281-RA:cds;Parent=Mmel_00010281-RA;
Scv2yLs_7014	maker	CDS	156748	156826	.	+	1	ID=Mmel_00010281-RA:cds;Parent=Mmel_00010281-RA;
Scv2yLs_7014	maker	CDS	157080	157205	.	+	0	ID=Mmel_00010281-RA:cds;Parent=Mmel_00010281-RA;
Scv2yLs_7014	maker	gene	161725	171259	.	-	.	ID=Mmel_00010282;Name=Mmel_00010282;Alias=maker-Scv2yLs_7014-snap-gene-1.15;Note=Similar to PYGB: Glycogen phosphorylase%2C brain form (Homo sapiens OX%3D9606);Dbxref=InterPro:IPR000811,PFAM:PF00343;Ontology_term=GO:0005975,GO:0008184;
Scv2yLs_7014	maker	mRNA	161725	171259	.	-	.	ID=Mmel_00010282-RA;Parent=Mmel_00010282;Name=Mmel_00010282-RA;Alias=maker-Scv2yLs_7014-snap-gene-1.15-mRNA-1;_AED=0.34;_QI=0|0.27|0.16|0.91|1|1|12|0|475;_eAED=0.34;Note=Similar to PYGB: Glycogen phosphorylase%2C brain form (Homo sapiens OX%3D9606);Dbxref=InterPro:IPR000811,PFAM:PF00343;Ontology_term=GO:0005975,GO:0008184;
Scv2yLs_7014	maker	exon	171173	171259	.	-	.	ID=Mmel_00010282-RA:exon:1679;Parent=Mmel_00010282-RA;
Scv2yLs_7014	maker	exon	169100	169231	.	-	.	ID=Mmel_00010282-RA:exon:1678;Parent=Mmel_00010282-RA;
Scv2yLs_7014	maker	exon	167057	167168	.	-	.	ID=Mmel_00010282-RA:exon:1677;Parent=Mmel_00010282-RA;
Scv2yLs_7014	maker	exon	166622	166704	.	-	.	ID=Mmel_00010282-RA:exon:1676;Parent=Mmel_00010282-RA;
Scv2yLs_7014	maker	exon	164914	165015	.	-	.	ID=Mmel_00010282-RA:exon:1675;Parent=Mmel_00010282-RA;
Scv2yLs_7014	maker	exon	164658	164805	.	-	.	ID=Mmel_00010282-RA:exon:1674;Parent=Mmel_00010282-RA;
Scv2yLs_7014	maker	exon	164084	164142	.	-	.	ID=Mmel_00010282-RA:exon:1673;Parent=Mmel_00010282-RA;
Scv2yLs_7014	maker	exon	163251	163392	.	-	.	ID=Mmel_00010282-RA:exon:1672;Parent=Mmel_00010282-RA;
Scv2yLs_7014	maker	exon	162728	162935	.	-	.	ID=Mmel_00010282-RA:exon:1671;Parent=Mmel_00010282-RA;
Scv2yLs_7014	maker	exon	162284	162418	.	-	.	ID=Mmel_00010282-RA:exon:1670;Parent=Mmel_00010282-RA;
Scv2yLs_7014	maker	exon	162107	162173	.	-	.	ID=Mmel_00010282-RA:exon:1669;Parent=Mmel_00010282-RA;
Scv2yLs_7014	maker	exon	161725	161877	.	-	.	ID=Mmel_00010282-RA:exon:1668;Parent=Mmel_00010282-RA;
Scv2yLs_7014	maker	CDS	171173	171259	.	-	0	ID=Mmel_00010282-RA:cds;Parent=Mmel_00010282-RA;
Scv2yLs_7014	maker	CDS	169100	169231	.	-	0	ID=Mmel_00010282-RA:cds;Parent=Mmel_00010282-RA;
Scv2yLs_7014	maker	CDS	167057	167168	.	-	0	ID=Mmel_00010282-RA:cds;Parent=Mmel_00010282-RA;
Scv2yLs_7014	maker	CDS	166622	166704	.	-	2	ID=Mmel_00010282-RA:cds;Parent=Mmel_00010282-RA;
Scv2yLs_7014	maker	CDS	164914	165015	.	-	0	ID=Mmel_00010282-RA:cds;Parent=Mmel_00010282-RA;
Scv2yLs_7014	maker	CDS	164658	164805	.	-	0	ID=Mmel_00010282-RA:cds;Parent=Mmel_00010282-RA;
Scv2yLs_7014	maker	CDS	164084	164142	.	-	2	ID=Mmel_00010282-RA:cds;Parent=Mmel_00010282-RA;
Scv2yLs_7014	maker	CDS	163251	163392	.	-	0	ID=Mmel_00010282-RA:cds;Parent=Mmel_00010282-RA;
Scv2yLs_7014	maker	CDS	162728	162935	.	-	2	ID=Mmel_00010282-RA:cds;Parent=Mmel_00010282-RA;
Scv2yLs_7014	maker	CDS	162284	162418	.	-	1	ID=Mmel_00010282-RA:cds;Parent=Mmel_00010282-RA;
Scv2yLs_7014	maker	CDS	162107	162173	.	-	1	ID=Mmel_00010282-RA:cds;Parent=Mmel_00010282-RA;
Scv2yLs_7014	maker	CDS	161725	161877	.	-	0	ID=Mmel_00010282-RA:cds;Parent=Mmel_00010282-RA;
Scv2yLs_7014	maker	gene	97549	121605	.	-	.	ID=Mmel_00010280;Name=Mmel_00010280;Alias=maker-Scv2yLs_7014-snap-gene-1.13;Note=Similar to PPP2R5D: Serine/threonine-protein phosphatase 2A 56 kDa regulatory subunit delta isoform (Oryctolagus cuniculus OX%3D9986);Dbxref=InterPro:IPR002554,PFAM:PF01603;Ontology_term=GO:0000159,GO:0007165,GO:0019888;
Scv2yLs_7014	maker	mRNA	97549	121605	.	-	.	ID=Mmel_00010280-RA;Parent=Mmel_00010280;Name=Mmel_00010280-RA;Alias=maker-Scv2yLs_7014-snap-gene-1.13-mRNA-1;_AED=0.35;_QI=0|0|0|0.81|0.93|0.81|16|0|570;_eAED=0.35;Note=Similar to PPP2R5D: Serine/threonine-protein phosphatase 2A 56 kDa regulatory subunit delta isoform (Oryctolagus cuniculus OX%3D9986);Dbxref=InterPro:IPR002554,PFAM:PF01603;Ontology_term=GO:0000159,GO:0007165,GO:0019888;
Scv2yLs_7014	maker	exon	121580	121605	.	-	.	ID=Mmel_00010280-RA:exon:1695;Parent=Mmel_00010280-RA;
Scv2yLs_7014	maker	exon	115101	115182	.	-	.	ID=Mmel_00010280-RA:exon:1694;Parent=Mmel_00010280-RA;
Scv2yLs_7014	maker	exon	114963	115080	.	-	.	ID=Mmel_00010280-RA:exon:1693;Parent=Mmel_00010280-RA;
Scv2yLs_7014	maker	exon	113849	114048	.	-	.	ID=Mmel_00010280-RA:exon:1692;Parent=Mmel_00010280-RA;
Scv2yLs_7014	maker	exon	113369	113479	.	-	.	ID=Mmel_00010280-RA:exon:1691;Parent=Mmel_00010280-RA;
Scv2yLs_7014	maker	exon	111917	112009	.	-	.	ID=Mmel_00010280-RA:exon:1690;Parent=Mmel_00010280-RA;
Scv2yLs_7014	maker	exon	111335	111465	.	-	.	ID=Mmel_00010280-RA:exon:1689;Parent=Mmel_00010280-RA;
Scv2yLs_7014	maker	exon	111164	111223	.	-	.	ID=Mmel_00010280-RA:exon:1688;Parent=Mmel_00010280-RA;
Scv2yLs_7014	maker	exon	110023	110131	.	-	.	ID=Mmel_00010280-RA:exon:1687;Parent=Mmel_00010280-RA;
Scv2yLs_7014	maker	exon	109126	109179	.	-	.	ID=Mmel_00010280-RA:exon:1686;Parent=Mmel_00010280-RA;
Scv2yLs_7014	maker	exon	106240	106410	.	-	.	ID=Mmel_00010280-RA:exon:1685;Parent=Mmel_00010280-RA;
Scv2yLs_7014	maker	exon	104070	104197	.	-	.	ID=Mmel_00010280-RA:exon:1684;Parent=Mmel_00010280-RA;
Scv2yLs_7014	maker	exon	101083	101184	.	-	.	ID=Mmel_00010280-RA:exon:1683;Parent=Mmel_00010280-RA;
Scv2yLs_7014	maker	exon	98590	98662	.	-	.	ID=Mmel_00010280-RA:exon:1682;Parent=Mmel_00010280-RA;
Scv2yLs_7014	maker	exon	98033	98149	.	-	.	ID=Mmel_00010280-RA:exon:1681;Parent=Mmel_00010280-RA;
Scv2yLs_7014	maker	exon	97549	97686	.	-	.	ID=Mmel_00010280-RA:exon:1680;Parent=Mmel_00010280-RA;
Scv2yLs_7014	maker	CDS	121580	121605	.	-	0	ID=Mmel_00010280-RA:cds;Parent=Mmel_00010280-RA;
Scv2yLs_7014	maker	CDS	115101	115182	.	-	1	ID=Mmel_00010280-RA:cds;Parent=Mmel_00010280-RA;
Scv2yLs_7014	maker	CDS	114963	115080	.	-	0	ID=Mmel_00010280-RA:cds;Parent=Mmel_00010280-RA;
Scv2yLs_7014	maker	CDS	113849	114048	.	-	2	ID=Mmel_00010280-RA:cds;Parent=Mmel_00010280-RA;
Scv2yLs_7014	maker	CDS	113369	113479	.	-	0	ID=Mmel_00010280-RA:cds;Parent=Mmel_00010280-RA;
Scv2yLs_7014	maker	CDS	111917	112009	.	-	0	ID=Mmel_00010280-RA:cds;Parent=Mmel_00010280-RA;
Scv2yLs_7014	maker	CDS	111335	111465	.	-	0	ID=Mmel_00010280-RA:cds;Parent=Mmel_00010280-RA;
Scv2yLs_7014	maker	CDS	111164	111223	.	-	1	ID=Mmel_00010280-RA:cds;Parent=Mmel_00010280-RA;
Scv2yLs_7014	maker	CDS	110023	110131	.	-	1	ID=Mmel_00010280-RA:cds;Parent=Mmel_00010280-RA;
Scv2yLs_7014	maker	CDS	109126	109179	.	-	0	ID=Mmel_00010280-RA:cds;Parent=Mmel_00010280-RA;
Scv2yLs_7014	maker	CDS	106240	106410	.	-	0	ID=Mmel_00010280-RA:cds;Parent=Mmel_00010280-RA;
Scv2yLs_7014	maker	CDS	104070	104197	.	-	0	ID=Mmel_00010280-RA:cds;Parent=Mmel_00010280-RA;
Scv2yLs_7014	maker	CDS	101083	101184	.	-	1	ID=Mmel_00010280-RA:cds;Parent=Mmel_00010280-RA;
Scv2yLs_7014	maker	CDS	98590	98662	.	-	1	ID=Mmel_00010280-RA:cds;Parent=Mmel_00010280-RA;
Scv2yLs_7014	maker	CDS	98033	98149	.	-	0	ID=Mmel_00010280-RA:cds;Parent=Mmel_00010280-RA;
Scv2yLs_7014	maker	CDS	97549	97686	.	-	0	ID=Mmel_00010280-RA:cds;Parent=Mmel_00010280-RA;
Scv2yLs_7014	maker	gene	177282	187696	.	-	.	ID=Mmel_00010284;Name=Mmel_00010284;Alias=maker-Scv2yLs_7014-snap-gene-1.17;Note=Similar to ENTPD6: Ectonucleoside triphosphate diphosphohydrolase 6 (Homo sapiens OX%3D9606);Dbxref=InterPro:IPR000407,PFAM:PF01150;Ontology_term=GO:0016787;
Scv2yLs_7014	maker	mRNA	177282	187696	.	-	.	ID=Mmel_00010284-RA;Parent=Mmel_00010284;Name=Mmel_00010284-RA;Alias=maker-Scv2yLs_7014-snap-gene-1.17-mRNA-1;_AED=0.36;_QI=2|0|0|1|0.83|0.84|13|0|437;_eAED=0.36;Note=Similar to ENTPD6: Ectonucleoside triphosphate diphosphohydrolase 6 (Homo sapiens OX%3D9606);Dbxref=InterPro:IPR000407,PFAM:PF01150;Ontology_term=GO:0016787;
Scv2yLs_7014	maker	exon	187445	187696	.	-	.	ID=Mmel_00010284-RA:exon:1708;Parent=Mmel_00010284-RA;
Scv2yLs_7014	maker	exon	186169	186245	.	-	.	ID=Mmel_00010284-RA:exon:1707;Parent=Mmel_00010284-RA;
Scv2yLs_7014	maker	exon	185623	185766	.	-	.	ID=Mmel_00010284-RA:exon:1706;Parent=Mmel_00010284-RA;
Scv2yLs_7014	maker	exon	185135	185210	.	-	.	ID=Mmel_00010284-RA:exon:1705;Parent=Mmel_00010284-RA;
Scv2yLs_7014	maker	exon	183872	183907	.	-	.	ID=Mmel_00010284-RA:exon:1704;Parent=Mmel_00010284-RA;
Scv2yLs_7014	maker	exon	182636	182724	.	-	.	ID=Mmel_00010284-RA:exon:1703;Parent=Mmel_00010284-RA;
Scv2yLs_7014	maker	exon	181333	181412	.	-	.	ID=Mmel_00010284-RA:exon:1702;Parent=Mmel_00010284-RA;
Scv2yLs_7014	maker	exon	180334	180398	.	-	.	ID=Mmel_00010284-RA:exon:1701;Parent=Mmel_00010284-RA;
Scv2yLs_7014	maker	exon	179874	179975	.	-	.	ID=Mmel_00010284-RA:exon:1700;Parent=Mmel_00010284-RA;
Scv2yLs_7014	maker	exon	179268	179408	.	-	.	ID=Mmel_00010284-RA:exon:1699;Parent=Mmel_00010284-RA;
Scv2yLs_7014	maker	exon	178307	178363	.	-	.	ID=Mmel_00010284-RA:exon:1698;Parent=Mmel_00010284-RA;
Scv2yLs_7014	maker	exon	177631	177743	.	-	.	ID=Mmel_00010284-RA:exon:1697;Parent=Mmel_00010284-RA;
Scv2yLs_7014	maker	exon	177282	177362	.	-	.	ID=Mmel_00010284-RA:exon:1696;Parent=Mmel_00010284-RA;
Scv2yLs_7014	maker	five_prime_UTR	187695	187696	.	-	.	ID=Mmel_00010284-RA:five_prime_utr;Parent=Mmel_00010284-RA;
Scv2yLs_7014	maker	CDS	187445	187694	.	-	0	ID=Mmel_00010284-RA:cds;Parent=Mmel_00010284-RA;
Scv2yLs_7014	maker	CDS	186169	186245	.	-	2	ID=Mmel_00010284-RA:cds;Parent=Mmel_00010284-RA;
Scv2yLs_7014	maker	CDS	185623	185766	.	-	0	ID=Mmel_00010284-RA:cds;Parent=Mmel_00010284-RA;
Scv2yLs_7014	maker	CDS	185135	185210	.	-	0	ID=Mmel_00010284-RA:cds;Parent=Mmel_00010284-RA;
Scv2yLs_7014	maker	CDS	183872	183907	.	-	2	ID=Mmel_00010284-RA:cds;Parent=Mmel_00010284-RA;
Scv2yLs_7014	maker	CDS	182636	182724	.	-	2	ID=Mmel_00010284-RA:cds;Parent=Mmel_00010284-RA;
Scv2yLs_7014	maker	CDS	181333	181412	.	-	0	ID=Mmel_00010284-RA:cds;Parent=Mmel_00010284-RA;
Scv2yLs_7014	maker	CDS	180334	180398	.	-	1	ID=Mmel_00010284-RA:cds;Parent=Mmel_00010284-RA;
Scv2yLs_7014	maker	CDS	179874	179975	.	-	2	ID=Mmel_00010284-RA:cds;Parent=Mmel_00010284-RA;
Scv2yLs_7014	maker	CDS	179268	179408	.	-	2	ID=Mmel_00010284-RA:cds;Parent=Mmel_00010284-RA;
Scv2yLs_7014	maker	CDS	178307	178363	.	-	2	ID=Mmel_00010284-RA:cds;Parent=Mmel_00010284-RA;
Scv2yLs_7014	maker	CDS	177631	177743	.	-	2	ID=Mmel_00010284-RA:cds;Parent=Mmel_00010284-RA;
Scv2yLs_7014	maker	CDS	177282	177362	.	-	0	ID=Mmel_00010284-RA:cds;Parent=Mmel_00010284-RA;
Scv2yLs_7014	maker	gene	96838	97488	.	-	.	ID=Mmel_00010279;Name=Mmel_00010279;Alias=maker-Scv2yLs_7014-snap-gene-1.14;Note=Protein of unknown function;
Scv2yLs_7014	maker	mRNA	96838	97488	.	-	.	ID=Mmel_00010279-RA;Parent=Mmel_00010279;Name=Mmel_00010279-RA;Alias=maker-Scv2yLs_7014-snap-gene-1.14-mRNA-1;_AED=0.45;_QI=0|0|0|0|0|0|2|0|185;_eAED=1.00;Note=Protein of unknown function;
Scv2yLs_7014	maker	exon	97480	97488	.	-	.	ID=Mmel_00010279-RA:exon:1710;Parent=Mmel_00010279-RA;
Scv2yLs_7014	maker	exon	96838	97386	.	-	.	ID=Mmel_00010279-RA:exon:1709;Parent=Mmel_00010279-RA;
Scv2yLs_7014	maker	CDS	97480	97488	.	-	0	ID=Mmel_00010279-RA:cds;Parent=Mmel_00010279-RA;
Scv2yLs_7014	maker	CDS	96838	97386	.	-	0	ID=Mmel_00010279-RA:cds;Parent=Mmel_00010279-RA;
Scv2yLs_7014	maker	gene	173592	174403	.	-	.	ID=Mmel_00010283;Name=Mmel_00010283;Alias=maker-Scv2yLs_7014-snap-gene-1.16;Note=Protein of unknown function;
Scv2yLs_7014	maker	mRNA	173592	174403	.	-	.	ID=Mmel_00010283-RA;Parent=Mmel_00010283;Name=Mmel_00010283-RA;Alias=maker-Scv2yLs_7014-snap-gene-1.16-mRNA-1;_AED=0.73;_QI=0|0|0|0.33|0|0|3|0|64;_eAED=0.73;Note=Protein of unknown function;
Scv2yLs_7014	maker	exon	174344	174403	.	-	.	ID=Mmel_00010283-RA:exon:1713;Parent=Mmel_00010283-RA;
Scv2yLs_7014	maker	exon	174216	174317	.	-	.	ID=Mmel_00010283-RA:exon:1712;Parent=Mmel_00010283-RA;
Scv2yLs_7014	maker	exon	173592	173624	.	-	.	ID=Mmel_00010283-RA:exon:1711;Parent=Mmel_00010283-RA;
Scv2yLs_7014	maker	CDS	174344	174403	.	-	0	ID=Mmel_00010283-RA:cds;Parent=Mmel_00010283-RA;
Scv2yLs_7014	maker	CDS	174216	174317	.	-	0	ID=Mmel_00010283-RA:cds;Parent=Mmel_00010283-RA;
Scv2yLs_7014	maker	CDS	173592	173624	.	-	0	ID=Mmel_00010283-RA:cds;Parent=Mmel_00010283-RA;
Scv2yLs_7014	maker	gene	229996	230863	.	+	.	ID=Mmel_00010286;Name=Mmel_00010286;Alias=maker-Scv2yLs_7014-snap-gene-2.23;Note=Similar to Gnmt: Glycine N-methyltransferase (Mus musculus OX%3D10090);
Scv2yLs_7014	maker	mRNA	229996	230863	.	+	.	ID=Mmel_00010286-RA;Parent=Mmel_00010286;Name=Mmel_00010286-RA;Alias=maker-Scv2yLs_7014-snap-gene-2.23-mRNA-1;_AED=0.09;_QI=0|1|0.66|1|1|1|3|137|163;_eAED=0.09;Note=Similar to Gnmt: Glycine N-methyltransferase (Mus musculus OX%3D10090);
Scv2yLs_7014	maker	exon	229996	230193	.	+	.	ID=Mmel_00010286-RA:exon:1714;Parent=Mmel_00010286-RA;
Scv2yLs_7014	maker	exon	230337	230458	.	+	.	ID=Mmel_00010286-RA:exon:1715;Parent=Mmel_00010286-RA;
Scv2yLs_7014	maker	exon	230555	230863	.	+	.	ID=Mmel_00010286-RA:exon:1716;Parent=Mmel_00010286-RA;
Scv2yLs_7014	maker	CDS	229996	230193	.	+	0	ID=Mmel_00010286-RA:cds;Parent=Mmel_00010286-RA;
Scv2yLs_7014	maker	CDS	230337	230458	.	+	0	ID=Mmel_00010286-RA:cds;Parent=Mmel_00010286-RA;
Scv2yLs_7014	maker	CDS	230555	230726	.	+	1	ID=Mmel_00010286-RA:cds;Parent=Mmel_00010286-RA;
Scv2yLs_7014	maker	three_prime_UTR	230727	230863	.	+	.	ID=Mmel_00010286-RA:three_prime_utr;Parent=Mmel_00010286-RA;
Scv2yLs_7014	maker	gene	262362	278801	.	-	.	ID=Mmel_00010289;Name=Mmel_00010289;Alias=maker-Scv2yLs_7014-snap-gene-2.28;Note=Similar to SLC22A7: Solute carrier family 22 member 7 (Bos taurus OX%3D9913);Dbxref=InterPro:IPR005828,PFAM:PF00083;Ontology_term=GO:0016021,GO:0022857,GO:0055085;
Scv2yLs_7014	maker	mRNA	262362	278801	.	-	.	ID=Mmel_00010289-RA;Parent=Mmel_00010289;Name=Mmel_00010289-RA;Alias=maker-Scv2yLs_7014-snap-gene-2.28-mRNA-1;_AED=0.04;_QI=83|0|0|1|0.87|0.77|9|0|521;_eAED=0.04;Note=Similar to SLC22A7: Solute carrier family 22 member 7 (Bos taurus OX%3D9913);Dbxref=InterPro:IPR005828,PFAM:PF00083;Ontology_term=GO:0016021,GO:0022857,GO:0055085;
Scv2yLs_7014	maker	exon	278341	278801	.	-	.	ID=Mmel_00010289-RA:exon:1725;Parent=Mmel_00010289-RA;
Scv2yLs_7014	maker	exon	275365	275468	.	-	.	ID=Mmel_00010289-RA:exon:1724;Parent=Mmel_00010289-RA;
Scv2yLs_7014	maker	exon	270144	270298	.	-	.	ID=Mmel_00010289-RA:exon:1723;Parent=Mmel_00010289-RA;
Scv2yLs_7014	maker	exon	268622	268790	.	-	.	ID=Mmel_00010289-RA:exon:1722;Parent=Mmel_00010289-RA;
Scv2yLs_7014	maker	exon	266111	266228	.	-	.	ID=Mmel_00010289-RA:exon:1721;Parent=Mmel_00010289-RA;
Scv2yLs_7014	maker	exon	265153	265262	.	-	.	ID=Mmel_00010289-RA:exon:1720;Parent=Mmel_00010289-RA;
Scv2yLs_7014	maker	exon	264852	265066	.	-	.	ID=Mmel_00010289-RA:exon:1719;Parent=Mmel_00010289-RA;
Scv2yLs_7014	maker	exon	263865	263973	.	-	.	ID=Mmel_00010289-RA:exon:1718;Parent=Mmel_00010289-RA;
Scv2yLs_7014	maker	exon	262362	262566	.	-	.	ID=Mmel_00010289-RA:exon:1717;Parent=Mmel_00010289-RA;
Scv2yLs_7014	maker	five_prime_UTR	278719	278801	.	-	.	ID=Mmel_00010289-RA:five_prime_utr;Parent=Mmel_00010289-RA;
Scv2yLs_7014	maker	CDS	278341	278718	.	-	0	ID=Mmel_00010289-RA:cds;Parent=Mmel_00010289-RA;
Scv2yLs_7014	maker	CDS	275365	275468	.	-	0	ID=Mmel_00010289-RA:cds;Parent=Mmel_00010289-RA;
Scv2yLs_7014	maker	CDS	270144	270298	.	-	1	ID=Mmel_00010289-RA:cds;Parent=Mmel_00010289-RA;
Scv2yLs_7014	maker	CDS	268622	268790	.	-	2	ID=Mmel_00010289-RA:cds;Parent=Mmel_00010289-RA;
Scv2yLs_7014	maker	CDS	266111	266228	.	-	1	ID=Mmel_00010289-RA:cds;Parent=Mmel_00010289-RA;
Scv2yLs_7014	maker	CDS	265153	265262	.	-	0	ID=Mmel_00010289-RA:cds;Parent=Mmel_00010289-RA;
Scv2yLs_7014	maker	CDS	264852	265066	.	-	1	ID=Mmel_00010289-RA:cds;Parent=Mmel_00010289-RA;
Scv2yLs_7014	maker	CDS	263865	263973	.	-	2	ID=Mmel_00010289-RA:cds;Parent=Mmel_00010289-RA;
Scv2yLs_7014	maker	CDS	262362	262566	.	-	1	ID=Mmel_00010289-RA:cds;Parent=Mmel_00010289-RA;
Scv2yLs_7014	maker	gene	217644	222975	.	-	.	ID=Mmel_00010285;Name=Mmel_00010285;Alias=maker-Scv2yLs_7014-snap-gene-2.25;Note=Similar to PEX6: Peroxisome assembly factor 2 (Homo sapiens OX%3D9606);Dbxref=InterPro:IPR003959,PFAM:PF00004;Ontology_term=GO:0005524;
Scv2yLs_7014	maker	mRNA	217644	222975	.	-	.	ID=Mmel_00010285-RA;Parent=Mmel_00010285;Name=Mmel_00010285-RA;Alias=maker-Scv2yLs_7014-snap-gene-2.25-mRNA-1;_AED=0.12;_QI=0|0.71|0.62|0.87|0.85|0.87|8|459|294;_eAED=0.12;Note=Similar to PEX6: Peroxisome assembly factor 2 (Homo sapiens OX%3D9606);Dbxref=InterPro:IPR003959,PFAM:PF00004;Ontology_term=GO:0005524;
Scv2yLs_7014	maker	exon	217644	218239	.	-	.	ID=Mmel_00010285-RA:exon:1733;Parent=Mmel_00010285-RA;
Scv2yLs_7014	maker	exon	218513	218652	.	-	.	ID=Mmel_00010285-RA:exon:1732;Parent=Mmel_00010285-RA;
Scv2yLs_7014	maker	exon	220465	220542	.	-	.	ID=Mmel_00010285-RA:exon:1731;Parent=Mmel_00010285-RA;
Scv2yLs_7014	maker	exon	221120	221236	.	-	.	ID=Mmel_00010285-RA:exon:1730;Parent=Mmel_00010285-RA;
Scv2yLs_7014	maker	exon	221946	222054	.	-	.	ID=Mmel_00010285-RA:exon:1729;Parent=Mmel_00010285-RA;
Scv2yLs_7014	maker	exon	222539	222600	.	-	.	ID=Mmel_00010285-RA:exon:1728;Parent=Mmel_00010285-RA;
Scv2yLs_7014	maker	exon	222700	222905	.	-	.	ID=Mmel_00010285-RA:exon:1727;Parent=Mmel_00010285-RA;
Scv2yLs_7014	maker	exon	222940	222975	.	-	.	ID=Mmel_00010285-RA:exon:1726;Parent=Mmel_00010285-RA;
Scv2yLs_7014	maker	CDS	222940	222975	.	-	0	ID=Mmel_00010285-RA:cds;Parent=Mmel_00010285-RA;
Scv2yLs_7014	maker	CDS	222700	222905	.	-	0	ID=Mmel_00010285-RA:cds;Parent=Mmel_00010285-RA;
Scv2yLs_7014	maker	CDS	222539	222600	.	-	1	ID=Mmel_00010285-RA:cds;Parent=Mmel_00010285-RA;
Scv2yLs_7014	maker	CDS	221946	222054	.	-	2	ID=Mmel_00010285-RA:cds;Parent=Mmel_00010285-RA;
Scv2yLs_7014	maker	CDS	221120	221236	.	-	1	ID=Mmel_00010285-RA:cds;Parent=Mmel_00010285-RA;
Scv2yLs_7014	maker	CDS	220465	220542	.	-	1	ID=Mmel_00010285-RA:cds;Parent=Mmel_00010285-RA;
Scv2yLs_7014	maker	CDS	218513	218652	.	-	1	ID=Mmel_00010285-RA:cds;Parent=Mmel_00010285-RA;
Scv2yLs_7014	maker	CDS	218103	218239	.	-	2	ID=Mmel_00010285-RA:cds;Parent=Mmel_00010285-RA;
Scv2yLs_7014	maker	three_prime_UTR	217644	218102	.	-	.	ID=Mmel_00010285-RA:three_prime_utr;Parent=Mmel_00010285-RA;
Scv2yLs_7014	maker	gene	231857	243942	.	-	.	ID=Mmel_00010287;Name=Mmel_00010287;Alias=maker-Scv2yLs_7014-snap-gene-2.26;Note=Similar to POLR1B: DNA-directed RNA polymerase I subunit RPA2 (Homo sapiens OX%3D9606);Dbxref=InterPro:IPR007120,InterPro:IPR007641,InterPro:IPR007642,InterPro:IPR007644,InterPro:IPR007645,InterPro:IPR009674,PFAM:PF00562,PFAM:PF04560,PFAM:PF04561,PFAM:PF04563,PFAM:PF04565,PFAM:PF06883;Ontology_term=GO:0003677,GO:0003899,GO:0005634,GO:0006351;
Scv2yLs_7014	maker	mRNA	231857	243942	.	-	.	ID=Mmel_00010287-RA;Parent=Mmel_00010287;Name=Mmel_00010287-RA;Alias=maker-Scv2yLs_7014-snap-gene-2.26-mRNA-1;_AED=0.12;_QI=0|0|0|0.86|1|1|15|0|1038;_eAED=0.12;Note=Similar to POLR1B: DNA-directed RNA polymerase I subunit RPA2 (Homo sapiens OX%3D9606);Dbxref=InterPro:IPR007120,InterPro:IPR007641,InterPro:IPR007642,InterPro:IPR007644,InterPro:IPR007645,InterPro:IPR009674,PFAM:PF00562,PFAM:PF04560,PFAM:PF04561,PFAM:PF04563,PFAM:PF04565,PFAM:PF06883;Ontology_term=GO:0003677,GO:0003899,GO:0005634,GO:0006351;
Scv2yLs_7014	maker	exon	243938	243942	.	-	.	ID=Mmel_00010287-RA:exon:1748;Parent=Mmel_00010287-RA;
Scv2yLs_7014	maker	exon	243091	243142	.	-	.	ID=Mmel_00010287-RA:exon:1747;Parent=Mmel_00010287-RA;
Scv2yLs_7014	maker	exon	242542	242688	.	-	.	ID=Mmel_00010287-RA:exon:1746;Parent=Mmel_00010287-RA;
Scv2yLs_7014	maker	exon	241574	241706	.	-	.	ID=Mmel_00010287-RA:exon:1745;Parent=Mmel_00010287-RA;
Scv2yLs_7014	maker	exon	240680	240816	.	-	.	ID=Mmel_00010287-RA:exon:1744;Parent=Mmel_00010287-RA;
Scv2yLs_7014	maker	exon	240013	240236	.	-	.	ID=Mmel_00010287-RA:exon:1743;Parent=Mmel_00010287-RA;
Scv2yLs_7014	maker	exon	239131	239302	.	-	.	ID=Mmel_00010287-RA:exon:1742;Parent=Mmel_00010287-RA;
Scv2yLs_7014	maker	exon	238124	238295	.	-	.	ID=Mmel_00010287-RA:exon:1741;Parent=Mmel_00010287-RA;
Scv2yLs_7014	maker	exon	237022	237303	.	-	.	ID=Mmel_00010287-RA:exon:1740;Parent=Mmel_00010287-RA;
Scv2yLs_7014	maker	exon	236394	236527	.	-	.	ID=Mmel_00010287-RA:exon:1739;Parent=Mmel_00010287-RA;
Scv2yLs_7014	maker	exon	235809	235979	.	-	.	ID=Mmel_00010287-RA:exon:1738;Parent=Mmel_00010287-RA;
Scv2yLs_7014	maker	exon	235062	235218	.	-	.	ID=Mmel_00010287-RA:exon:1737;Parent=Mmel_00010287-RA;
Scv2yLs_7014	maker	exon	234200	234396	.	-	.	ID=Mmel_00010287-RA:exon:1736;Parent=Mmel_00010287-RA;
Scv2yLs_7014	maker	exon	233544	233797	.	-	.	ID=Mmel_00010287-RA:exon:1735;Parent=Mmel_00010287-RA;
Scv2yLs_7014	maker	exon	231857	232736	.	-	.	ID=Mmel_00010287-RA:exon:1734;Parent=Mmel_00010287-RA;
Scv2yLs_7014	maker	CDS	243938	243942	.	-	0	ID=Mmel_00010287-RA:cds;Parent=Mmel_00010287-RA;
Scv2yLs_7014	maker	CDS	243091	243142	.	-	1	ID=Mmel_00010287-RA:cds;Parent=Mmel_00010287-RA;
Scv2yLs_7014	maker	CDS	242542	242688	.	-	0	ID=Mmel_00010287-RA:cds;Parent=Mmel_00010287-RA;
Scv2yLs_7014	maker	CDS	241574	241706	.	-	0	ID=Mmel_00010287-RA:cds;Parent=Mmel_00010287-RA;
Scv2yLs_7014	maker	CDS	240680	240816	.	-	2	ID=Mmel_00010287-RA:cds;Parent=Mmel_00010287-RA;
Scv2yLs_7014	maker	CDS	240013	240236	.	-	0	ID=Mmel_00010287-RA:cds;Parent=Mmel_00010287-RA;
Scv2yLs_7014	maker	CDS	239131	239302	.	-	1	ID=Mmel_00010287-RA:cds;Parent=Mmel_00010287-RA;
Scv2yLs_7014	maker	CDS	238124	238295	.	-	0	ID=Mmel_00010287-RA:cds;Parent=Mmel_00010287-RA;
Scv2yLs_7014	maker	CDS	237022	237303	.	-	2	ID=Mmel_00010287-RA:cds;Parent=Mmel_00010287-RA;
Scv2yLs_7014	maker	CDS	236394	236527	.	-	2	ID=Mmel_00010287-RA:cds;Parent=Mmel_00010287-RA;
Scv2yLs_7014	maker	CDS	235809	235979	.	-	0	ID=Mmel_00010287-RA:cds;Parent=Mmel_00010287-RA;
Scv2yLs_7014	maker	CDS	235062	235218	.	-	0	ID=Mmel_00010287-RA:cds;Parent=Mmel_00010287-RA;
Scv2yLs_7014	maker	CDS	234200	234396	.	-	2	ID=Mmel_00010287-RA:cds;Parent=Mmel_00010287-RA;
Scv2yLs_7014	maker	CDS	233544	233797	.	-	0	ID=Mmel_00010287-RA:cds;Parent=Mmel_00010287-RA;
Scv2yLs_7014	maker	CDS	231857	232736	.	-	1	ID=Mmel_00010287-RA:cds;Parent=Mmel_00010287-RA;
Scv2yLs_7014	maker	gene	247863	257174	.	-	.	ID=Mmel_00010288;Name=Mmel_00010288;Alias=maker-Scv2yLs_7014-snap-gene-2.27;Note=Similar to TTL: Tubulin--tyrosine ligase (Homo sapiens OX%3D9606);Dbxref=InterPro:IPR004344,PFAM:PF03133;Ontology_term=GO:0006464;
Scv2yLs_7014	maker	mRNA	247863	257174	.	-	.	ID=Mmel_00010288-RA;Parent=Mmel_00010288;Name=Mmel_00010288-RA;Alias=maker-Scv2yLs_7014-snap-gene-2.27-mRNA-1;_AED=0.19;_QI=0|0.4|0.33|1|1|0.83|6|27|325;_eAED=0.19;Note=Similar to TTL: Tubulin--tyrosine ligase (Homo sapiens OX%3D9606);Dbxref=InterPro:IPR004344,PFAM:PF03133;Ontology_term=GO:0006464;
Scv2yLs_7014	maker	exon	247863	248007	.	-	.	ID=Mmel_00010288-RA:exon:1754;Parent=Mmel_00010288-RA;
Scv2yLs_7014	maker	exon	250237	250380	.	-	.	ID=Mmel_00010288-RA:exon:1753;Parent=Mmel_00010288-RA;
Scv2yLs_7014	maker	exon	251380	251649	.	-	.	ID=Mmel_00010288-RA:exon:1752;Parent=Mmel_00010288-RA;
Scv2yLs_7014	maker	exon	251747	251882	.	-	.	ID=Mmel_00010288-RA:exon:1751;Parent=Mmel_00010288-RA;
Scv2yLs_7014	maker	exon	255229	255461	.	-	.	ID=Mmel_00010288-RA:exon:1750;Parent=Mmel_00010288-RA;
Scv2yLs_7014	maker	exon	257098	257174	.	-	.	ID=Mmel_00010288-RA:exon:1749;Parent=Mmel_00010288-RA;
Scv2yLs_7014	maker	CDS	257098	257174	.	-	0	ID=Mmel_00010288-RA:cds;Parent=Mmel_00010288-RA;
Scv2yLs_7014	maker	CDS	255229	255461	.	-	1	ID=Mmel_00010288-RA:cds;Parent=Mmel_00010288-RA;
Scv2yLs_7014	maker	CDS	251747	251882	.	-	2	ID=Mmel_00010288-RA:cds;Parent=Mmel_00010288-RA;
Scv2yLs_7014	maker	CDS	251380	251649	.	-	1	ID=Mmel_00010288-RA:cds;Parent=Mmel_00010288-RA;
Scv2yLs_7014	maker	CDS	250237	250380	.	-	1	ID=Mmel_00010288-RA:cds;Parent=Mmel_00010288-RA;
Scv2yLs_7014	maker	CDS	247890	248007	.	-	1	ID=Mmel_00010288-RA:cds;Parent=Mmel_00010288-RA;
Scv2yLs_7014	maker	three_prime_UTR	247863	247889	.	-	.	ID=Mmel_00010288-RA:three_prime_utr;Parent=Mmel_00010288-RA;
Scv2yLs_7014	maker	gene	309629	317744	.	-	.	ID=Mmel_00010291;Name=Mmel_00010291;Alias=maker-Scv2yLs_7014-augustus-gene-3.0;Note=Similar to Ttbk1: Tau-tubulin kinase 1 (Mus musculus OX%3D10090);
Scv2yLs_7014	maker	mRNA	309629	317744	.	-	.	ID=Mmel_00010291-RA;Parent=Mmel_00010291;Name=Mmel_00010291-RA;Alias=maker-Scv2yLs_7014-augustus-gene-3.0-mRNA-1;_AED=0.40;_QI=0|0|0|1|1|1|2|0|278;_eAED=0.40;Note=Similar to Ttbk1: Tau-tubulin kinase 1 (Mus musculus OX%3D10090);
Scv2yLs_7014	maker	exon	317193	317744	.	-	.	ID=Mmel_00010291-RA:exon:1756;Parent=Mmel_00010291-RA;
Scv2yLs_7014	maker	exon	309629	309913	.	-	.	ID=Mmel_00010291-RA:exon:1755;Parent=Mmel_00010291-RA;
Scv2yLs_7014	maker	CDS	317193	317744	.	-	0	ID=Mmel_00010291-RA:cds;Parent=Mmel_00010291-RA;
Scv2yLs_7014	maker	CDS	309629	309913	.	-	0	ID=Mmel_00010291-RA:cds;Parent=Mmel_00010291-RA;
Scv2yLs_7014	maker	gene	318736	366849	.	-	.	ID=Mmel_00010292;Name=Mmel_00010292;Alias=maker-Scv2yLs_7014-augustus-gene-3.1;Note=Similar to TTBK1: Tau-tubulin kinase 1 (Homo sapiens OX%3D9606);Dbxref=InterPro:IPR000719,PFAM:PF00069;Ontology_term=GO:0004672,GO:0005524,GO:0006468;
Scv2yLs_7014	maker	mRNA	318736	366849	.	-	.	ID=Mmel_00010292-RA;Parent=Mmel_00010292;Name=Mmel_00010292-RA;Alias=maker-Scv2yLs_7014-augustus-gene-3.1-mRNA-1;_AED=0.50;_QI=0|0|0|0.41|1|1|12|0|524;_eAED=0.50;Note=Similar to TTBK1: Tau-tubulin kinase 1 (Homo sapiens OX%3D9606);Dbxref=InterPro:IPR000719,PFAM:PF00069;Ontology_term=GO:0004672,GO:0005524,GO:0006468;
Scv2yLs_7014	maker	exon	366742	366849	.	-	.	ID=Mmel_00010292-RA:exon:1768;Parent=Mmel_00010292-RA;
Scv2yLs_7014	maker	exon	359842	360019	.	-	.	ID=Mmel_00010292-RA:exon:1767;Parent=Mmel_00010292-RA;
Scv2yLs_7014	maker	exon	348165	348238	.	-	.	ID=Mmel_00010292-RA:exon:1766;Parent=Mmel_00010292-RA;
Scv2yLs_7014	maker	exon	345225	345365	.	-	.	ID=Mmel_00010292-RA:exon:1765;Parent=Mmel_00010292-RA;
Scv2yLs_7014	maker	exon	343867	343971	.	-	.	ID=Mmel_00010292-RA:exon:1764;Parent=Mmel_00010292-RA;
Scv2yLs_7014	maker	exon	341144	341257	.	-	.	ID=Mmel_00010292-RA:exon:1763;Parent=Mmel_00010292-RA;
Scv2yLs_7014	maker	exon	332052	332117	.	-	.	ID=Mmel_00010292-RA:exon:1762;Parent=Mmel_00010292-RA;
Scv2yLs_7014	maker	exon	330565	330657	.	-	.	ID=Mmel_00010292-RA:exon:1761;Parent=Mmel_00010292-RA;
Scv2yLs_7014	maker	exon	329755	329880	.	-	.	ID=Mmel_00010292-RA:exon:1760;Parent=Mmel_00010292-RA;
Scv2yLs_7014	maker	exon	323681	323835	.	-	.	ID=Mmel_00010292-RA:exon:1759;Parent=Mmel_00010292-RA;
Scv2yLs_7014	maker	exon	322756	322975	.	-	.	ID=Mmel_00010292-RA:exon:1758;Parent=Mmel_00010292-RA;
Scv2yLs_7014	maker	exon	318736	318930	.	-	.	ID=Mmel_00010292-RA:exon:1757;Parent=Mmel_00010292-RA;
Scv2yLs_7014	maker	CDS	366742	366849	.	-	0	ID=Mmel_00010292-RA:cds;Parent=Mmel_00010292-RA;
Scv2yLs_7014	maker	CDS	359842	360019	.	-	0	ID=Mmel_00010292-RA:cds;Parent=Mmel_00010292-RA;
Scv2yLs_7014	maker	CDS	348165	348238	.	-	2	ID=Mmel_00010292-RA:cds;Parent=Mmel_00010292-RA;
Scv2yLs_7014	maker	CDS	345225	345365	.	-	0	ID=Mmel_00010292-RA:cds;Parent=Mmel_00010292-RA;
Scv2yLs_7014	maker	CDS	343867	343971	.	-	0	ID=Mmel_00010292-RA:cds;Parent=Mmel_00010292-RA;
Scv2yLs_7014	maker	CDS	341144	341257	.	-	0	ID=Mmel_00010292-RA:cds;Parent=Mmel_00010292-RA;
Scv2yLs_7014	maker	CDS	332052	332117	.	-	0	ID=Mmel_00010292-RA:cds;Parent=Mmel_00010292-RA;
Scv2yLs_7014	maker	CDS	330565	330657	.	-	0	ID=Mmel_00010292-RA:cds;Parent=Mmel_00010292-RA;
Scv2yLs_7014	maker	CDS	329755	329880	.	-	0	ID=Mmel_00010292-RA:cds;Parent=Mmel_00010292-RA;
Scv2yLs_7014	maker	CDS	323681	323835	.	-	0	ID=Mmel_00010292-RA:cds;Parent=Mmel_00010292-RA;
Scv2yLs_7014	maker	CDS	322756	322975	.	-	1	ID=Mmel_00010292-RA:cds;Parent=Mmel_00010292-RA;
Scv2yLs_7014	maker	CDS	318736	318930	.	-	0	ID=Mmel_00010292-RA:cds;Parent=Mmel_00010292-RA;
Scv2yLs_7014	maker	gene	300008	308810	.	-	.	ID=Mmel_00010290;Name=Mmel_00010290;Alias=maker-Scv2yLs_7014-snap-gene-3.13;Note=Protein of unknown function;
Scv2yLs_7014	maker	mRNA	300008	308810	.	-	.	ID=Mmel_00010290-RA;Parent=Mmel_00010290;Name=Mmel_00010290-RA;Alias=maker-Scv2yLs_7014-snap-gene-3.13-mRNA-1;_AED=0.87;_QI=0|0|0|0|0.05|0|19|0|1012;_eAED=1.00;Note=Protein of unknown function;
Scv2yLs_7014	maker	exon	308723	308810	.	-	.	ID=Mmel_00010290-RA:exon:1787;Parent=Mmel_00010290-RA;
Scv2yLs_7014	maker	exon	308318	308594	.	-	.	ID=Mmel_00010290-RA:exon:1786;Parent=Mmel_00010290-RA;
Scv2yLs_7014	maker	exon	308130	308243	.	-	.	ID=Mmel_00010290-RA:exon:1785;Parent=Mmel_00010290-RA;
Scv2yLs_7014	maker	exon	307592	307651	.	-	.	ID=Mmel_00010290-RA:exon:1784;Parent=Mmel_00010290-RA;
Scv2yLs_7014	maker	exon	307434	307491	.	-	.	ID=Mmel_00010290-RA:exon:1783;Parent=Mmel_00010290-RA;
Scv2yLs_7014	maker	exon	306548	306703	.	-	.	ID=Mmel_00010290-RA:exon:1782;Parent=Mmel_00010290-RA;
Scv2yLs_7014	maker	exon	305651	305698	.	-	.	ID=Mmel_00010290-RA:exon:1781;Parent=Mmel_00010290-RA;
Scv2yLs_7014	maker	exon	305421	305530	.	-	.	ID=Mmel_00010290-RA:exon:1780;Parent=Mmel_00010290-RA;
Scv2yLs_7014	maker	exon	305108	305330	.	-	.	ID=Mmel_00010290-RA:exon:1779;Parent=Mmel_00010290-RA;
Scv2yLs_7014	maker	exon	304925	304994	.	-	.	ID=Mmel_00010290-RA:exon:1778;Parent=Mmel_00010290-RA;
Scv2yLs_7014	maker	exon	304751	304815	.	-	.	ID=Mmel_00010290-RA:exon:1777;Parent=Mmel_00010290-RA;
Scv2yLs_7014	maker	exon	304507	304692	.	-	.	ID=Mmel_00010290-RA:exon:1776;Parent=Mmel_00010290-RA;
Scv2yLs_7014	maker	exon	304037	304439	.	-	.	ID=Mmel_00010290-RA:exon:1775;Parent=Mmel_00010290-RA;
Scv2yLs_7014	maker	exon	302760	303180	.	-	.	ID=Mmel_00010290-RA:exon:1774;Parent=Mmel_00010290-RA;
Scv2yLs_7014	maker	exon	301823	301980	.	-	.	ID=Mmel_00010290-RA:exon:1773;Parent=Mmel_00010290-RA;
Scv2yLs_7014	maker	exon	301396	301597	.	-	.	ID=Mmel_00010290-RA:exon:1772;Parent=Mmel_00010290-RA;
Scv2yLs_7014	maker	exon	301232	301358	.	-	.	ID=Mmel_00010290-RA:exon:1771;Parent=Mmel_00010290-RA;
Scv2yLs_7014	maker	exon	300210	300348	.	-	.	ID=Mmel_00010290-RA:exon:1770;Parent=Mmel_00010290-RA;
Scv2yLs_7014	maker	exon	300008	300141	.	-	.	ID=Mmel_00010290-RA:exon:1769;Parent=Mmel_00010290-RA;
Scv2yLs_7014	maker	CDS	308723	308810	.	-	0	ID=Mmel_00010290-RA:cds;Parent=Mmel_00010290-RA;
Scv2yLs_7014	maker	CDS	308318	308594	.	-	2	ID=Mmel_00010290-RA:cds;Parent=Mmel_00010290-RA;
Scv2yLs_7014	maker	CDS	308130	308243	.	-	1	ID=Mmel_00010290-RA:cds;Parent=Mmel_00010290-RA;
Scv2yLs_7014	maker	CDS	307592	307651	.	-	1	ID=Mmel_00010290-RA:cds;Parent=Mmel_00010290-RA;
Scv2yLs_7014	maker	CDS	307434	307491	.	-	1	ID=Mmel_00010290-RA:cds;Parent=Mmel_00010290-RA;
Scv2yLs_7014	maker	CDS	306548	306703	.	-	0	ID=Mmel_00010290-RA:cds;Parent=Mmel_00010290-RA;
Scv2yLs_7014	maker	CDS	305651	305698	.	-	0	ID=Mmel_00010290-RA:cds;Parent=Mmel_00010290-RA;
Scv2yLs_7014	maker	CDS	305421	305530	.	-	0	ID=Mmel_00010290-RA:cds;Parent=Mmel_00010290-RA;
Scv2yLs_7014	maker	CDS	305108	305330	.	-	1	ID=Mmel_00010290-RA:cds;Parent=Mmel_00010290-RA;
Scv2yLs_7014	maker	CDS	304925	304994	.	-	0	ID=Mmel_00010290-RA:cds;Parent=Mmel_00010290-RA;
Scv2yLs_7014	maker	CDS	304751	304815	.	-	2	ID=Mmel_00010290-RA:cds;Parent=Mmel_00010290-RA;
Scv2yLs_7014	maker	CDS	304507	304692	.	-	0	ID=Mmel_00010290-RA:cds;Parent=Mmel_00010290-RA;
Scv2yLs_7014	maker	CDS	304037	304439	.	-	0	ID=Mmel_00010290-RA:cds;Parent=Mmel_00010290-RA;
Scv2yLs_7014	maker	CDS	302760	303180	.	-	2	ID=Mmel_00010290-RA:cds;Parent=Mmel_00010290-RA;
Scv2yLs_7014	maker	CDS	301823	301980	.	-	1	ID=Mmel_00010290-RA:cds;Parent=Mmel_00010290-RA;
Scv2yLs_7014	maker	CDS	301396	301597	.	-	2	ID=Mmel_00010290-RA:cds;Parent=Mmel_00010290-RA;
Scv2yLs_7014	maker	CDS	301232	301358	.	-	1	ID=Mmel_00010290-RA:cds;Parent=Mmel_00010290-RA;
Scv2yLs_7014	maker	CDS	300210	300348	.	-	0	ID=Mmel_00010290-RA:cds;Parent=Mmel_00010290-RA;
Scv2yLs_7014	maker	CDS	300008	300141	.	-	2	ID=Mmel_00010290-RA:cds;Parent=Mmel_00010290-RA;
Scv2yLs_7014	maker	gene	397916	414616	.	+	.	ID=Mmel_00010293;Name=Mmel_00010293;Alias=augustus_masked-Scv2yLs_7014-processed-gene-4.8;Note=Similar to Acss1: Acetyl-coenzyme A synthetase 2-like%2C mitochondrial (Mus musculus OX%3D10090);Dbxref=InterPro:IPR000873,InterPro:IPR025110,PFAM:PF00501,PFAM:PF13193;Ontology_term=GO:0003824,GO:0008152;
Scv2yLs_7014	maker	mRNA	397916	414616	.	+	.	ID=Mmel_00010293-RA;Parent=Mmel_00010293;Name=Mmel_00010293-RA;Alias=augustus_masked-Scv2yLs_7014-processed-gene-4.8-mRNA-1;_AED=0.38;_QI=0|0|0|0.90|1|1|11|0|521;_eAED=0.38;Note=Similar to Acss1: Acetyl-coenzyme A synthetase 2-like%2C mitochondrial (Mus musculus OX%3D10090);Dbxref=InterPro:IPR000873,InterPro:IPR025110,PFAM:PF00501,PFAM:PF13193;Ontology_term=GO:0003824,GO:0008152;
Scv2yLs_7014	maker	exon	397916	398141	.	+	.	ID=Mmel_00010293-RA:exon:1788;Parent=Mmel_00010293-RA;
Scv2yLs_7014	maker	exon	398961	399059	.	+	.	ID=Mmel_00010293-RA:exon:1789;Parent=Mmel_00010293-RA;
Scv2yLs_7014	maker	exon	399357	399532	.	+	.	ID=Mmel_00010293-RA:exon:1790;Parent=Mmel_00010293-RA;
Scv2yLs_7014	maker	exon	401429	401581	.	+	.	ID=Mmel_00010293-RA:exon:1791;Parent=Mmel_00010293-RA;
Scv2yLs_7014	maker	exon	403180	403327	.	+	.	ID=Mmel_00010293-RA:exon:1792;Parent=Mmel_00010293-RA;
Scv2yLs_7014	maker	exon	403615	403752	.	+	.	ID=Mmel_00010293-RA:exon:1793;Parent=Mmel_00010293-RA;
Scv2yLs_7014	maker	exon	404325	404417	.	+	.	ID=Mmel_00010293-RA:exon:1794;Parent=Mmel_00010293-RA;
Scv2yLs_7014	maker	exon	408404	408516	.	+	.	ID=Mmel_00010293-RA:exon:1795;Parent=Mmel_00010293-RA;
Scv2yLs_7014	maker	exon	409103	409229	.	+	.	ID=Mmel_00010293-RA:exon:1796;Parent=Mmel_00010293-RA;
Scv2yLs_7014	maker	exon	412986	413104	.	+	.	ID=Mmel_00010293-RA:exon:1797;Parent=Mmel_00010293-RA;
Scv2yLs_7014	maker	exon	414443	414616	.	+	.	ID=Mmel_00010293-RA:exon:1798;Parent=Mmel_00010293-RA;
Scv2yLs_7014	maker	CDS	397916	398141	.	+	0	ID=Mmel_00010293-RA:cds;Parent=Mmel_00010293-RA;
Scv2yLs_7014	maker	CDS	398961	399059	.	+	2	ID=Mmel_00010293-RA:cds;Parent=Mmel_00010293-RA;
Scv2yLs_7014	maker	CDS	399357	399532	.	+	2	ID=Mmel_00010293-RA:cds;Parent=Mmel_00010293-RA;
Scv2yLs_7014	maker	CDS	401429	401581	.	+	0	ID=Mmel_00010293-RA:cds;Parent=Mmel_00010293-RA;
Scv2yLs_7014	maker	CDS	403180	403327	.	+	0	ID=Mmel_00010293-RA:cds;Parent=Mmel_00010293-RA;
Scv2yLs_7014	maker	CDS	403615	403752	.	+	2	ID=Mmel_00010293-RA:cds;Parent=Mmel_00010293-RA;
Scv2yLs_7014	maker	CDS	404325	404417	.	+	2	ID=Mmel_00010293-RA:cds;Parent=Mmel_00010293-RA;
Scv2yLs_7014	maker	CDS	408404	408516	.	+	2	ID=Mmel_00010293-RA:cds;Parent=Mmel_00010293-RA;
Scv2yLs_7014	maker	CDS	409103	409229	.	+	0	ID=Mmel_00010293-RA:cds;Parent=Mmel_00010293-RA;
Scv2yLs_7014	maker	CDS	412986	413104	.	+	2	ID=Mmel_00010293-RA:cds;Parent=Mmel_00010293-RA;
Scv2yLs_7014	maker	CDS	414443	414616	.	+	0	ID=Mmel_00010293-RA:cds;Parent=Mmel_00010293-RA;
Scv2yLs_7014	maker	gene	416476	420124	.	+	.	ID=Mmel_00010294;Name=Mmel_00010294;Alias=maker-Scv2yLs_7014-augustus-gene-4.14;Note=Protein of unknown function;
Scv2yLs_7014	maker	mRNA	416476	420124	.	+	.	ID=Mmel_00010294-RA;Parent=Mmel_00010294;Name=Mmel_00010294-RA;Alias=maker-Scv2yLs_7014-augustus-gene-4.14-mRNA-1;_AED=0.99;_QI=0|0|0|0|1|1|5|0|251;_eAED=1.00;Note=Protein of unknown function;
Scv2yLs_7014	maker	exon	416476	416482	.	+	.	ID=Mmel_00010294-RA:exon:1799;Parent=Mmel_00010294-RA;
Scv2yLs_7014	maker	exon	417095	417309	.	+	.	ID=Mmel_00010294-RA:exon:1800;Parent=Mmel_00010294-RA;
Scv2yLs_7014	maker	exon	418516	418621	.	+	.	ID=Mmel_00010294-RA:exon:1801;Parent=Mmel_00010294-RA;
Scv2yLs_7014	maker	exon	418816	419082	.	+	.	ID=Mmel_00010294-RA:exon:1802;Parent=Mmel_00010294-RA;
Scv2yLs_7014	maker	exon	419964	420124	.	+	.	ID=Mmel_00010294-RA:exon:1803;Parent=Mmel_00010294-RA;
Scv2yLs_7014	maker	CDS	416476	416482	.	+	0	ID=Mmel_00010294-RA:cds;Parent=Mmel_00010294-RA;
Scv2yLs_7014	maker	CDS	417095	417309	.	+	2	ID=Mmel_00010294-RA:cds;Parent=Mmel_00010294-RA;
Scv2yLs_7014	maker	CDS	418516	418621	.	+	0	ID=Mmel_00010294-RA:cds;Parent=Mmel_00010294-RA;
Scv2yLs_7014	maker	CDS	418816	419082	.	+	2	ID=Mmel_00010294-RA:cds;Parent=Mmel_00010294-RA;
Scv2yLs_7014	maker	CDS	419964	420124	.	+	2	ID=Mmel_00010294-RA:cds;Parent=Mmel_00010294-RA;
Scv2yLs_7014	maker	gene	422663	479100	.	-	.	ID=Mmel_00010295;Name=Mmel_00010295;Alias=maker-Scv2yLs_7014-snap-gene-4.1;Note=Similar to RIN2: Ras and Rab interactor 2 (Homo sapiens OX%3D9606);Dbxref=InterPro:IPR000159,InterPro:IPR003123,PFAM:PF00788,PFAM:PF02204;Ontology_term=GO:0007165;
Scv2yLs_7014	maker	mRNA	422663	479100	.	-	.	ID=Mmel_00010295-RA;Parent=Mmel_00010295;Name=Mmel_00010295-RA;Alias=maker-Scv2yLs_7014-snap-gene-4.1-mRNA-1;_AED=0.17;_QI=0|0|0|0.71|0.76|0.78|14|0|772;_eAED=0.17;Note=Similar to RIN2: Ras and Rab interactor 2 (Homo sapiens OX%3D9606);Dbxref=InterPro:IPR000159,InterPro:IPR003123,PFAM:PF00788,PFAM:PF02204;Ontology_term=GO:0007165;
Scv2yLs_7014	maker	exon	478946	479100	.	-	.	ID=Mmel_00010295-RA:exon:1817;Parent=Mmel_00010295-RA;
Scv2yLs_7014	maker	exon	477165	477263	.	-	.	ID=Mmel_00010295-RA:exon:1816;Parent=Mmel_00010295-RA;
Scv2yLs_7014	maker	exon	466931	467048	.	-	.	ID=Mmel_00010295-RA:exon:1815;Parent=Mmel_00010295-RA;
Scv2yLs_7014	maker	exon	463167	463205	.	-	.	ID=Mmel_00010295-RA:exon:1814;Parent=Mmel_00010295-RA;
Scv2yLs_7014	maker	exon	454162	454256	.	-	.	ID=Mmel_00010295-RA:exon:1813;Parent=Mmel_00010295-RA;
Scv2yLs_7014	maker	exon	447006	447198	.	-	.	ID=Mmel_00010295-RA:exon:1812;Parent=Mmel_00010295-RA;
Scv2yLs_7014	maker	exon	446289	446407	.	-	.	ID=Mmel_00010295-RA:exon:1811;Parent=Mmel_00010295-RA;
Scv2yLs_7014	maker	exon	442436	442527	.	-	.	ID=Mmel_00010295-RA:exon:1810;Parent=Mmel_00010295-RA;
Scv2yLs_7014	maker	exon	439098	439357	.	-	.	ID=Mmel_00010295-RA:exon:1809;Parent=Mmel_00010295-RA;
Scv2yLs_7014	maker	exon	438729	438957	.	-	.	ID=Mmel_00010295-RA:exon:1808;Parent=Mmel_00010295-RA;
Scv2yLs_7014	maker	exon	431149	431454	.	-	.	ID=Mmel_00010295-RA:exon:1807;Parent=Mmel_00010295-RA;
Scv2yLs_7014	maker	exon	428127	428258	.	-	.	ID=Mmel_00010295-RA:exon:1806;Parent=Mmel_00010295-RA;
Scv2yLs_7014	maker	exon	425857	426020	.	-	.	ID=Mmel_00010295-RA:exon:1805;Parent=Mmel_00010295-RA;
Scv2yLs_7014	maker	exon	422663	422980	.	-	.	ID=Mmel_00010295-RA:exon:1804;Parent=Mmel_00010295-RA;
Scv2yLs_7014	maker	CDS	478946	479100	.	-	0	ID=Mmel_00010295-RA:cds;Parent=Mmel_00010295-RA;
Scv2yLs_7014	maker	CDS	477165	477263	.	-	1	ID=Mmel_00010295-RA:cds;Parent=Mmel_00010295-RA;
Scv2yLs_7014	maker	CDS	466931	467048	.	-	1	ID=Mmel_00010295-RA:cds;Parent=Mmel_00010295-RA;
Scv2yLs_7014	maker	CDS	463167	463205	.	-	0	ID=Mmel_00010295-RA:cds;Parent=Mmel_00010295-RA;
Scv2yLs_7014	maker	CDS	454162	454256	.	-	0	ID=Mmel_00010295-RA:cds;Parent=Mmel_00010295-RA;
Scv2yLs_7014	maker	CDS	447006	447198	.	-	1	ID=Mmel_00010295-RA:cds;Parent=Mmel_00010295-RA;
Scv2yLs_7014	maker	CDS	446289	446407	.	-	0	ID=Mmel_00010295-RA:cds;Parent=Mmel_00010295-RA;
Scv2yLs_7014	maker	CDS	442436	442527	.	-	1	ID=Mmel_00010295-RA:cds;Parent=Mmel_00010295-RA;
Scv2yLs_7014	maker	CDS	439098	439357	.	-	2	ID=Mmel_00010295-RA:cds;Parent=Mmel_00010295-RA;
Scv2yLs_7014	maker	CDS	438729	438957	.	-	0	ID=Mmel_00010295-RA:cds;Parent=Mmel_00010295-RA;
Scv2yLs_7014	maker	CDS	431149	431454	.	-	2	ID=Mmel_00010295-RA:cds;Parent=Mmel_00010295-RA;
Scv2yLs_7014	maker	CDS	428127	428258	.	-	2	ID=Mmel_00010295-RA:cds;Parent=Mmel_00010295-RA;
Scv2yLs_7014	maker	CDS	425857	426020	.	-	2	ID=Mmel_00010295-RA:cds;Parent=Mmel_00010295-RA;
Scv2yLs_7014	maker	CDS	422663	422980	.	-	0	ID=Mmel_00010295-RA:cds;Parent=Mmel_00010295-RA;
Scv2yLs_7014	maker	gene	499238	519127	.	-	.	ID=Mmel_00010296;Name=Mmel_00010296;Alias=maker-Scv2yLs_7014-snap-gene-5.12;Note=Similar to SLC24A3: Sodium/potassium/calcium exchanger 3 (Homo sapiens OX%3D9606);Dbxref=InterPro:IPR004837,PFAM:PF01699;Ontology_term=GO:0016021,GO:0055085;
Scv2yLs_7014	maker	mRNA	499238	519127	.	-	.	ID=Mmel_00010296-RA;Parent=Mmel_00010296;Name=Mmel_00010296-RA;Alias=maker-Scv2yLs_7014-snap-gene-5.12-mRNA-1;_AED=0.24;_QI=0|0|0|0.63|0.5|0.63|11|0|411;_eAED=0.24;Note=Similar to SLC24A3: Sodium/potassium/calcium exchanger 3 (Homo sapiens OX%3D9606);Dbxref=InterPro:IPR004837,PFAM:PF01699;Ontology_term=GO:0016021,GO:0055085;
Scv2yLs_7014	maker	exon	519108	519127	.	-	.	ID=Mmel_00010296-RA:exon:1828;Parent=Mmel_00010296-RA;
Scv2yLs_7014	maker	exon	516985	517038	.	-	.	ID=Mmel_00010296-RA:exon:1827;Parent=Mmel_00010296-RA;
Scv2yLs_7014	maker	exon	515307	515440	.	-	.	ID=Mmel_00010296-RA:exon:1826;Parent=Mmel_00010296-RA;
Scv2yLs_7014	maker	exon	512654	512814	.	-	.	ID=Mmel_00010296-RA:exon:1825;Parent=Mmel_00010296-RA;
Scv2yLs_7014	maker	exon	511995	512072	.	-	.	ID=Mmel_00010296-RA:exon:1824;Parent=Mmel_00010296-RA;
Scv2yLs_7014	maker	exon	510952	510961	.	-	.	ID=Mmel_00010296-RA:exon:1823;Parent=Mmel_00010296-RA;
Scv2yLs_7014	maker	exon	510503	510669	.	-	.	ID=Mmel_00010296-RA:exon:1822;Parent=Mmel_00010296-RA;
Scv2yLs_7014	maker	exon	509537	509651	.	-	.	ID=Mmel_00010296-RA:exon:1821;Parent=Mmel_00010296-RA;
Scv2yLs_7014	maker	exon	508472	508708	.	-	.	ID=Mmel_00010296-RA:exon:1820;Parent=Mmel_00010296-RA;
Scv2yLs_7014	maker	exon	503666	503775	.	-	.	ID=Mmel_00010296-RA:exon:1819;Parent=Mmel_00010296-RA;
Scv2yLs_7014	maker	exon	499238	499387	.	-	.	ID=Mmel_00010296-RA:exon:1818;Parent=Mmel_00010296-RA;
Scv2yLs_7014	maker	CDS	519108	519127	.	-	0	ID=Mmel_00010296-RA:cds;Parent=Mmel_00010296-RA;
Scv2yLs_7014	maker	CDS	516985	517038	.	-	1	ID=Mmel_00010296-RA:cds;Parent=Mmel_00010296-RA;
Scv2yLs_7014	maker	CDS	515307	515440	.	-	1	ID=Mmel_00010296-RA:cds;Parent=Mmel_00010296-RA;
Scv2yLs_7014	maker	CDS	512654	512814	.	-	2	ID=Mmel_00010296-RA:cds;Parent=Mmel_00010296-RA;
Scv2yLs_7014	maker	CDS	511995	512072	.	-	0	ID=Mmel_00010296-RA:cds;Parent=Mmel_00010296-RA;
Scv2yLs_7014	maker	CDS	510952	510961	.	-	0	ID=Mmel_00010296-RA:cds;Parent=Mmel_00010296-RA;
Scv2yLs_7014	maker	CDS	510503	510669	.	-	2	ID=Mmel_00010296-RA:cds;Parent=Mmel_00010296-RA;
Scv2yLs_7014	maker	CDS	509537	509651	.	-	0	ID=Mmel_00010296-RA:cds;Parent=Mmel_00010296-RA;
Scv2yLs_7014	maker	CDS	508472	508708	.	-	2	ID=Mmel_00010296-RA:cds;Parent=Mmel_00010296-RA;
Scv2yLs_7014	maker	CDS	503666	503775	.	-	2	ID=Mmel_00010296-RA:cds;Parent=Mmel_00010296-RA;
Scv2yLs_7014	maker	CDS	499238	499387	.	-	0	ID=Mmel_00010296-RA:cds;Parent=Mmel_00010296-RA;
Scv2yLs_7014	maker	gene	519567	524102	.	-	.	ID=Mmel_00010297;Name=Mmel_00010297;Alias=maker-Scv2yLs_7014-snap-gene-5.10;Note=Protein of unknown function;
Scv2yLs_7014	maker	mRNA	519567	524102	.	-	.	ID=Mmel_00010297-RA;Parent=Mmel_00010297;Name=Mmel_00010297-RA;Alias=maker-Scv2yLs_7014-snap-gene-5.10-mRNA-1;_AED=0.70;_QI=0|0|0|0.33|0.5|0.66|3|0|130;_eAED=1.00;Note=Protein of unknown function;
Scv2yLs_7014	maker	exon	524099	524102	.	-	.	ID=Mmel_00010297-RA:exon:1831;Parent=Mmel_00010297-RA;
Scv2yLs_7014	maker	exon	521567	521809	.	-	.	ID=Mmel_00010297-RA:exon:1830;Parent=Mmel_00010297-RA;
Scv2yLs_7014	maker	exon	519567	519712	.	-	.	ID=Mmel_00010297-RA:exon:1829;Parent=Mmel_00010297-RA;
Scv2yLs_7014	maker	CDS	524099	524102	.	-	0	ID=Mmel_00010297-RA:cds;Parent=Mmel_00010297-RA;
Scv2yLs_7014	maker	CDS	521567	521809	.	-	2	ID=Mmel_00010297-RA:cds;Parent=Mmel_00010297-RA;
Scv2yLs_7014	maker	CDS	519567	519712	.	-	2	ID=Mmel_00010297-RA:cds;Parent=Mmel_00010297-RA;
Scv2yLs_7014	maker	gene	630022	657700	.	+	.	ID=Mmel_00010298;Name=Mmel_00010298;Alias=augustus_masked-Scv2yLs_7014-processed-gene-6.0;Note=Similar to CFAP61: Cilia- and flagella-associated protein 61 (Homo sapiens OX%3D9606);Dbxref=InterPro:IPR032151,PFAM:PF16092;
Scv2yLs_7014	maker	mRNA	630022	657700	.	+	.	ID=Mmel_00010298-RA;Parent=Mmel_00010298;Name=Mmel_00010298-RA;Alias=augustus_masked-Scv2yLs_7014-processed-gene-6.0-mRNA-1;_AED=0.24;_QI=0|0|0|1|1|1|15|0|653;_eAED=0.24;Note=Similar to CFAP61: Cilia- and flagella-associated protein 61 (Homo sapiens OX%3D9606);Dbxref=InterPro:IPR032151,PFAM:PF16092;
Scv2yLs_7014	maker	exon	630022	630164	.	+	.	ID=Mmel_00010298-RA:exon:1832;Parent=Mmel_00010298-RA;
Scv2yLs_7014	maker	exon	630812	630962	.	+	.	ID=Mmel_00010298-RA:exon:1833;Parent=Mmel_00010298-RA;
Scv2yLs_7014	maker	exon	632958	633034	.	+	.	ID=Mmel_00010298-RA:exon:1834;Parent=Mmel_00010298-RA;
Scv2yLs_7014	maker	exon	633436	633503	.	+	.	ID=Mmel_00010298-RA:exon:1835;Parent=Mmel_00010298-RA;
Scv2yLs_7014	maker	exon	634533	634674	.	+	.	ID=Mmel_00010298-RA:exon:1836;Parent=Mmel_00010298-RA;
Scv2yLs_7014	maker	exon	638742	638874	.	+	.	ID=Mmel_00010298-RA:exon:1837;Parent=Mmel_00010298-RA;
Scv2yLs_7014	maker	exon	640837	640990	.	+	.	ID=Mmel_00010298-RA:exon:1838;Parent=Mmel_00010298-RA;
Scv2yLs_7014	maker	exon	645171	645262	.	+	.	ID=Mmel_00010298-RA:exon:1839;Parent=Mmel_00010298-RA;
Scv2yLs_7014	maker	exon	645601	645770	.	+	.	ID=Mmel_00010298-RA:exon:1840;Parent=Mmel_00010298-RA;
Scv2yLs_7014	maker	exon	648423	648462	.	+	.	ID=Mmel_00010298-RA:exon:1841;Parent=Mmel_00010298-RA;
Scv2yLs_7014	maker	exon	649645	649784	.	+	.	ID=Mmel_00010298-RA:exon:1842;Parent=Mmel_00010298-RA;
Scv2yLs_7014	maker	exon	653782	653908	.	+	.	ID=Mmel_00010298-RA:exon:1843;Parent=Mmel_00010298-RA;
Scv2yLs_7014	maker	exon	654217	654294	.	+	.	ID=Mmel_00010298-RA:exon:1844;Parent=Mmel_00010298-RA;
Scv2yLs_7014	maker	exon	655421	655627	.	+	.	ID=Mmel_00010298-RA:exon:1845;Parent=Mmel_00010298-RA;
Scv2yLs_7014	maker	exon	657461	657700	.	+	.	ID=Mmel_00010298-RA:exon:1846;Parent=Mmel_00010298-RA;
Scv2yLs_7014	maker	CDS	630022	630164	.	+	0	ID=Mmel_00010298-RA:cds;Parent=Mmel_00010298-RA;
Scv2yLs_7014	maker	CDS	630812	630962	.	+	1	ID=Mmel_00010298-RA:cds;Parent=Mmel_00010298-RA;
Scv2yLs_7014	maker	CDS	632958	633034	.	+	0	ID=Mmel_00010298-RA:cds;Parent=Mmel_00010298-RA;
Scv2yLs_7014	maker	CDS	633436	633503	.	+	1	ID=Mmel_00010298-RA:cds;Parent=Mmel_00010298-RA;
Scv2yLs_7014	maker	CDS	634533	634674	.	+	2	ID=Mmel_00010298-RA:cds;Parent=Mmel_00010298-RA;
Scv2yLs_7014	maker	CDS	638742	638874	.	+	1	ID=Mmel_00010298-RA:cds;Parent=Mmel_00010298-RA;
Scv2yLs_7014	maker	CDS	640837	640990	.	+	0	ID=Mmel_00010298-RA:cds;Parent=Mmel_00010298-RA;
Scv2yLs_7014	maker	CDS	645171	645262	.	+	2	ID=Mmel_00010298-RA:cds;Parent=Mmel_00010298-RA;
Scv2yLs_7014	maker	CDS	645601	645770	.	+	0	ID=Mmel_00010298-RA:cds;Parent=Mmel_00010298-RA;
Scv2yLs_7014	maker	CDS	648423	648462	.	+	1	ID=Mmel_00010298-RA:cds;Parent=Mmel_00010298-RA;
Scv2yLs_7014	maker	CDS	649645	649784	.	+	0	ID=Mmel_00010298-RA:cds;Parent=Mmel_00010298-RA;
Scv2yLs_7014	maker	CDS	653782	653908	.	+	1	ID=Mmel_00010298-RA:cds;Parent=Mmel_00010298-RA;
Scv2yLs_7014	maker	CDS	654217	654294	.	+	0	ID=Mmel_00010298-RA:cds;Parent=Mmel_00010298-RA;
Scv2yLs_7014	maker	CDS	655421	655627	.	+	0	ID=Mmel_00010298-RA:cds;Parent=Mmel_00010298-RA;
Scv2yLs_7014	maker	CDS	657461	657700	.	+	0	ID=Mmel_00010298-RA:cds;Parent=Mmel_00010298-RA;
Scv2yLs_7014	maker	gene	677208	683433	.	+	.	ID=Mmel_00010299;Name=Mmel_00010299;Alias=maker-Scv2yLs_7014-augustus-gene-7.0;Note=Similar to CFAP61: Cilia- and flagella-associated protein 61 (Homo sapiens OX%3D9606);
Scv2yLs_7014	maker	mRNA	677208	683433	.	+	.	ID=Mmel_00010299-RA;Parent=Mmel_00010299;Name=Mmel_00010299-RA;Alias=maker-Scv2yLs_7014-augustus-gene-7.0-mRNA-1;_AED=0.57;_QI=0|0|0|0|0.5|0.66|3|0|113;_eAED=0.57;Note=Similar to CFAP61: Cilia- and flagella-associated protein 61 (Homo sapiens OX%3D9606);
Scv2yLs_7014	maker	exon	677208	677248	.	+	.	ID=Mmel_00010299-RA:exon:1847;Parent=Mmel_00010299-RA;
Scv2yLs_7014	maker	exon	679639	679737	.	+	.	ID=Mmel_00010299-RA:exon:1848;Parent=Mmel_00010299-RA;
Scv2yLs_7014	maker	exon	683232	683433	.	+	.	ID=Mmel_00010299-RA:exon:1849;Parent=Mmel_00010299-RA;
Scv2yLs_7014	maker	CDS	677208	677248	.	+	0	ID=Mmel_00010299-RA:cds;Parent=Mmel_00010299-RA;
Scv2yLs_7014	maker	CDS	679639	679737	.	+	1	ID=Mmel_00010299-RA:cds;Parent=Mmel_00010299-RA;
Scv2yLs_7014	maker	CDS	683232	683433	.	+	1	ID=Mmel_00010299-RA:cds;Parent=Mmel_00010299-RA;
Scv2yLs_7014	maker	gene	882751	901763	.	+	.	ID=Mmel_00010302;Name=Mmel_00010302;Alias=maker-Scv2yLs_7014-snap-gene-8.23;Note=Similar to KIZ: Centrosomal protein kizuna (Gallus gallus OX%3D9031);
Scv2yLs_7014	maker	mRNA	882751	901763	.	+	.	ID=Mmel_00010302-RA;Parent=Mmel_00010302;Name=Mmel_00010302-RA;Alias=maker-Scv2yLs_7014-snap-gene-8.23-mRNA-1;_AED=0.29;_QI=0|0.25|0.11|0.66|0.5|0.55|9|0|375;_eAED=0.29;Note=Similar to KIZ: Centrosomal protein kizuna (Gallus gallus OX%3D9031);
Scv2yLs_7014	maker	exon	882751	882754	.	+	.	ID=Mmel_00010302-RA:exon:1850;Parent=Mmel_00010302-RA;
Scv2yLs_7014	maker	exon	882870	883170	.	+	.	ID=Mmel_00010302-RA:exon:1851;Parent=Mmel_00010302-RA;
Scv2yLs_7014	maker	exon	886398	886532	.	+	.	ID=Mmel_00010302-RA:exon:1852;Parent=Mmel_00010302-RA;
Scv2yLs_7014	maker	exon	887034	887198	.	+	.	ID=Mmel_00010302-RA:exon:1853;Parent=Mmel_00010302-RA;
Scv2yLs_7014	maker	exon	888308	888443	.	+	.	ID=Mmel_00010302-RA:exon:1854;Parent=Mmel_00010302-RA;
Scv2yLs_7014	maker	exon	889163	889301	.	+	.	ID=Mmel_00010302-RA:exon:1855;Parent=Mmel_00010302-RA;
Scv2yLs_7014	maker	exon	893432	893531	.	+	.	ID=Mmel_00010302-RA:exon:1856;Parent=Mmel_00010302-RA;
Scv2yLs_7014	maker	exon	900086	900129	.	+	.	ID=Mmel_00010302-RA:exon:1857;Parent=Mmel_00010302-RA;
Scv2yLs_7014	maker	exon	901660	901763	.	+	.	ID=Mmel_00010302-RA:exon:1858;Parent=Mmel_00010302-RA;
Scv2yLs_7014	maker	CDS	882751	882754	.	+	0	ID=Mmel_00010302-RA:cds;Parent=Mmel_00010302-RA;
Scv2yLs_7014	maker	CDS	882870	883170	.	+	2	ID=Mmel_00010302-RA:cds;Parent=Mmel_00010302-RA;
Scv2yLs_7014	maker	CDS	886398	886532	.	+	1	ID=Mmel_00010302-RA:cds;Parent=Mmel_00010302-RA;
Scv2yLs_7014	maker	CDS	887034	887198	.	+	1	ID=Mmel_00010302-RA:cds;Parent=Mmel_00010302-RA;
Scv2yLs_7014	maker	CDS	888308	888443	.	+	1	ID=Mmel_00010302-RA:cds;Parent=Mmel_00010302-RA;
Scv2yLs_7014	maker	CDS	889163	889301	.	+	0	ID=Mmel_00010302-RA:cds;Parent=Mmel_00010302-RA;
Scv2yLs_7014	maker	CDS	893432	893531	.	+	2	ID=Mmel_00010302-RA:cds;Parent=Mmel_00010302-RA;
Scv2yLs_7014	maker	CDS	900086	900129	.	+	1	ID=Mmel_00010302-RA:cds;Parent=Mmel_00010302-RA;
Scv2yLs_7014	maker	CDS	901660	901763	.	+	2	ID=Mmel_00010302-RA:cds;Parent=Mmel_00010302-RA;
Scv2yLs_7014	maker	gene	909278	939619	.	+	.	ID=Mmel_00010303;Name=Mmel_00010303;Alias=maker-Scv2yLs_7014-augustus-gene-8.1;Note=Similar to XRN2: 5'-3' exoribonuclease 2 (Gallus gallus OX%3D9031);Dbxref=InterPro:IPR004859,PFAM:PF03159;Ontology_term=GO:0003676,GO:0004527;
Scv2yLs_7014	maker	mRNA	909278	939619	.	+	.	ID=Mmel_00010303-RA;Parent=Mmel_00010303;Name=Mmel_00010303-RA;Alias=maker-Scv2yLs_7014-augustus-gene-8.1-mRNA-1;_AED=0.33;_QI=0|0|0|0.93|0.96|0.96|30|0|982;_eAED=0.33;Note=Similar to XRN2: 5'-3' exoribonuclease 2 (Gallus gallus OX%3D9031);Dbxref=InterPro:IPR004859,PFAM:PF03159;Ontology_term=GO:0003676,GO:0004527;
Scv2yLs_7014	maker	exon	909278	909435	.	+	.	ID=Mmel_00010303-RA:exon:1859;Parent=Mmel_00010303-RA;
Scv2yLs_7014	maker	exon	909538	909607	.	+	.	ID=Mmel_00010303-RA:exon:1860;Parent=Mmel_00010303-RA;
Scv2yLs_7014	maker	exon	909931	910042	.	+	.	ID=Mmel_00010303-RA:exon:1861;Parent=Mmel_00010303-RA;
Scv2yLs_7014	maker	exon	910783	910841	.	+	.	ID=Mmel_00010303-RA:exon:1862;Parent=Mmel_00010303-RA;
Scv2yLs_7014	maker	exon	910921	911010	.	+	.	ID=Mmel_00010303-RA:exon:1863;Parent=Mmel_00010303-RA;
Scv2yLs_7014	maker	exon	912015	912087	.	+	.	ID=Mmel_00010303-RA:exon:1864;Parent=Mmel_00010303-RA;
Scv2yLs_7014	maker	exon	912185	912235	.	+	.	ID=Mmel_00010303-RA:exon:1865;Parent=Mmel_00010303-RA;
Scv2yLs_7014	maker	exon	912391	912548	.	+	.	ID=Mmel_00010303-RA:exon:1866;Parent=Mmel_00010303-RA;
Scv2yLs_7014	maker	exon	912941	913015	.	+	.	ID=Mmel_00010303-RA:exon:1867;Parent=Mmel_00010303-RA;
Scv2yLs_7014	maker	exon	913118	913251	.	+	.	ID=Mmel_00010303-RA:exon:1868;Parent=Mmel_00010303-RA;
Scv2yLs_7014	maker	exon	913338	913395	.	+	.	ID=Mmel_00010303-RA:exon:1869;Parent=Mmel_00010303-RA;
Scv2yLs_7014	maker	exon	913484	913591	.	+	.	ID=Mmel_00010303-RA:exon:1870;Parent=Mmel_00010303-RA;
Scv2yLs_7014	maker	exon	914024	914068	.	+	.	ID=Mmel_00010303-RA:exon:1871;Parent=Mmel_00010303-RA;
Scv2yLs_7014	maker	exon	914364	914495	.	+	.	ID=Mmel_00010303-RA:exon:1872;Parent=Mmel_00010303-RA;
Scv2yLs_7014	maker	exon	915483	915601	.	+	.	ID=Mmel_00010303-RA:exon:1873;Parent=Mmel_00010303-RA;
Scv2yLs_7014	maker	exon	917720	917855	.	+	.	ID=Mmel_00010303-RA:exon:1874;Parent=Mmel_00010303-RA;
Scv2yLs_7014	maker	exon	919936	920043	.	+	.	ID=Mmel_00010303-RA:exon:1875;Parent=Mmel_00010303-RA;
Scv2yLs_7014	maker	exon	920130	920219	.	+	.	ID=Mmel_00010303-RA:exon:1876;Parent=Mmel_00010303-RA;
Scv2yLs_7014	maker	exon	920704	920776	.	+	.	ID=Mmel_00010303-RA:exon:1877;Parent=Mmel_00010303-RA;
Scv2yLs_7014	maker	exon	921528	921611	.	+	.	ID=Mmel_00010303-RA:exon:1878;Parent=Mmel_00010303-RA;
Scv2yLs_7014	maker	exon	922192	922289	.	+	.	ID=Mmel_00010303-RA:exon:1879;Parent=Mmel_00010303-RA;
Scv2yLs_7014	maker	exon	922367	922446	.	+	.	ID=Mmel_00010303-RA:exon:1880;Parent=Mmel_00010303-RA;
Scv2yLs_7014	maker	exon	923582	923638	.	+	.	ID=Mmel_00010303-RA:exon:1881;Parent=Mmel_00010303-RA;
Scv2yLs_7014	maker	exon	924214	924282	.	+	.	ID=Mmel_00010303-RA:exon:1882;Parent=Mmel_00010303-RA;
Scv2yLs_7014	maker	exon	924381	924515	.	+	.	ID=Mmel_00010303-RA:exon:1883;Parent=Mmel_00010303-RA;
Scv2yLs_7014	maker	exon	925378	925505	.	+	.	ID=Mmel_00010303-RA:exon:1884;Parent=Mmel_00010303-RA;
Scv2yLs_7014	maker	exon	929732	929792	.	+	.	ID=Mmel_00010303-RA:exon:1885;Parent=Mmel_00010303-RA;
Scv2yLs_7014	maker	exon	933687	933848	.	+	.	ID=Mmel_00010303-RA:exon:1886;Parent=Mmel_00010303-RA;
Scv2yLs_7014	maker	exon	936934	936980	.	+	.	ID=Mmel_00010303-RA:exon:1887;Parent=Mmel_00010303-RA;
Scv2yLs_7014	maker	exon	939441	939619	.	+	.	ID=Mmel_00010303-RA:exon:1888;Parent=Mmel_00010303-RA;
Scv2yLs_7014	maker	CDS	909278	909435	.	+	0	ID=Mmel_00010303-RA:cds;Parent=Mmel_00010303-RA;
Scv2yLs_7014	maker	CDS	909538	909607	.	+	1	ID=Mmel_00010303-RA:cds;Parent=Mmel_00010303-RA;
Scv2yLs_7014	maker	CDS	909931	910042	.	+	0	ID=Mmel_00010303-RA:cds;Parent=Mmel_00010303-RA;
Scv2yLs_7014	maker	CDS	910783	910841	.	+	2	ID=Mmel_00010303-RA:cds;Parent=Mmel_00010303-RA;
Scv2yLs_7014	maker	CDS	910921	911010	.	+	0	ID=Mmel_00010303-RA:cds;Parent=Mmel_00010303-RA;
Scv2yLs_7014	maker	CDS	912015	912087	.	+	0	ID=Mmel_00010303-RA:cds;Parent=Mmel_00010303-RA;
Scv2yLs_7014	maker	CDS	912185	912235	.	+	2	ID=Mmel_00010303-RA:cds;Parent=Mmel_00010303-RA;
Scv2yLs_7014	maker	CDS	912391	912548	.	+	2	ID=Mmel_00010303-RA:cds;Parent=Mmel_00010303-RA;
Scv2yLs_7014	maker	CDS	912941	913015	.	+	0	ID=Mmel_00010303-RA:cds;Parent=Mmel_00010303-RA;
Scv2yLs_7014	maker	CDS	913118	913251	.	+	0	ID=Mmel_00010303-RA:cds;Parent=Mmel_00010303-RA;
Scv2yLs_7014	maker	CDS	913338	913395	.	+	1	ID=Mmel_00010303-RA:cds;Parent=Mmel_00010303-RA;
Scv2yLs_7014	maker	CDS	913484	913591	.	+	0	ID=Mmel_00010303-RA:cds;Parent=Mmel_00010303-RA;
Scv2yLs_7014	maker	CDS	914024	914068	.	+	0	ID=Mmel_00010303-RA:cds;Parent=Mmel_00010303-RA;
Scv2yLs_7014	maker	CDS	914364	914495	.	+	0	ID=Mmel_00010303-RA:cds;Parent=Mmel_00010303-RA;
Scv2yLs_7014	maker	CDS	915483	915601	.	+	0	ID=Mmel_00010303-RA:cds;Parent=Mmel_00010303-RA;
Scv2yLs_7014	maker	CDS	917720	917855	.	+	1	ID=Mmel_00010303-RA:cds;Parent=Mmel_00010303-RA;
Scv2yLs_7014	maker	CDS	919936	920043	.	+	0	ID=Mmel_00010303-RA:cds;Parent=Mmel_00010303-RA;
Scv2yLs_7014	maker	CDS	920130	920219	.	+	0	ID=Mmel_00010303-RA:cds;Parent=Mmel_00010303-RA;
Scv2yLs_7014	maker	CDS	920704	920776	.	+	0	ID=Mmel_00010303-RA:cds;Parent=Mmel_00010303-RA;
Scv2yLs_7014	maker	CDS	921528	921611	.	+	2	ID=Mmel_00010303-RA:cds;Parent=Mmel_00010303-RA;
Scv2yLs_7014	maker	CDS	922192	922289	.	+	2	ID=Mmel_00010303-RA:cds;Parent=Mmel_00010303-RA;
Scv2yLs_7014	maker	CDS	922367	922446	.	+	0	ID=Mmel_00010303-RA:cds;Parent=Mmel_00010303-RA;
Scv2yLs_7014	maker	CDS	923582	923638	.	+	1	ID=Mmel_00010303-RA:cds;Parent=Mmel_00010303-RA;
Scv2yLs_7014	maker	CDS	924214	924282	.	+	1	ID=Mmel_00010303-RA:cds;Parent=Mmel_00010303-RA;
Scv2yLs_7014	maker	CDS	924381	924515	.	+	1	ID=Mmel_00010303-RA:cds;Parent=Mmel_00010303-RA;
Scv2yLs_7014	maker	CDS	925378	925505	.	+	1	ID=Mmel_00010303-RA:cds;Parent=Mmel_00010303-RA;
Scv2yLs_7014	maker	CDS	929732	929792	.	+	2	ID=Mmel_00010303-RA:cds;Parent=Mmel_00010303-RA;
Scv2yLs_7014	maker	CDS	933687	933848	.	+	1	ID=Mmel_00010303-RA:cds;Parent=Mmel_00010303-RA;
Scv2yLs_7014	maker	CDS	936934	936980	.	+	1	ID=Mmel_00010303-RA:cds;Parent=Mmel_00010303-RA;
Scv2yLs_7014	maker	CDS	939441	939619	.	+	2	ID=Mmel_00010303-RA:cds;Parent=Mmel_00010303-RA;
Scv2yLs_7014	maker	gene	750362	807356	.	-	.	ID=Mmel_00010300;Name=Mmel_00010300;Alias=maker-Scv2yLs_7014-snap-gene-8.27;Note=Similar to RALGAPA2: Ral GTPase-activating protein subunit alpha-2 (Homo sapiens OX%3D9606);Dbxref=InterPro:IPR000331,PFAM:PF02145;Ontology_term=GO:0005096,GO:0051056;
Scv2yLs_7014	maker	mRNA	750362	807356	.	-	.	ID=Mmel_00010300-RA;Parent=Mmel_00010300;Name=Mmel_00010300-RA;Alias=maker-Scv2yLs_7014-snap-gene-8.27-mRNA-1;_AED=0.14;_QI=0|0|0|0.94|0.61|0.64|37|0|1741;_eAED=0.14;Note=Similar to RALGAPA2: Ral GTPase-activating protein subunit alpha-2 (Homo sapiens OX%3D9606);Dbxref=InterPro:IPR000331,PFAM:PF02145;Ontology_term=GO:0005096,GO:0051056;
Scv2yLs_7014	maker	exon	807323	807356	.	-	.	ID=Mmel_00010300-RA:exon:1925;Parent=Mmel_00010300-RA;
Scv2yLs_7014	maker	exon	804426	804536	.	-	.	ID=Mmel_00010300-RA:exon:1924;Parent=Mmel_00010300-RA;
Scv2yLs_7014	maker	exon	803914	803963	.	-	.	ID=Mmel_00010300-RA:exon:1923;Parent=Mmel_00010300-RA;
Scv2yLs_7014	maker	exon	796932	796989	.	-	.	ID=Mmel_00010300-RA:exon:1922;Parent=Mmel_00010300-RA;
Scv2yLs_7014	maker	exon	795647	795690	.	-	.	ID=Mmel_00010300-RA:exon:1921;Parent=Mmel_00010300-RA;
Scv2yLs_7014	maker	exon	795081	795173	.	-	.	ID=Mmel_00010300-RA:exon:1920;Parent=Mmel_00010300-RA;
Scv2yLs_7014	maker	exon	793569	793679	.	-	.	ID=Mmel_00010300-RA:exon:1919;Parent=Mmel_00010300-RA;
Scv2yLs_7014	maker	exon	792231	792369	.	-	.	ID=Mmel_00010300-RA:exon:1918;Parent=Mmel_00010300-RA;
Scv2yLs_7014	maker	exon	791602	791801	.	-	.	ID=Mmel_00010300-RA:exon:1917;Parent=Mmel_00010300-RA;
Scv2yLs_7014	maker	exon	789320	789484	.	-	.	ID=Mmel_00010300-RA:exon:1916;Parent=Mmel_00010300-RA;
Scv2yLs_7014	maker	exon	788434	788599	.	-	.	ID=Mmel_00010300-RA:exon:1915;Parent=Mmel_00010300-RA;
Scv2yLs_7014	maker	exon	787465	787592	.	-	.	ID=Mmel_00010300-RA:exon:1914;Parent=Mmel_00010300-RA;
Scv2yLs_7014	maker	exon	786728	786876	.	-	.	ID=Mmel_00010300-RA:exon:1913;Parent=Mmel_00010300-RA;
Scv2yLs_7014	maker	exon	786437	786548	.	-	.	ID=Mmel_00010300-RA:exon:1912;Parent=Mmel_00010300-RA;
Scv2yLs_7014	maker	exon	785548	785785	.	-	.	ID=Mmel_00010300-RA:exon:1911;Parent=Mmel_00010300-RA;
Scv2yLs_7014	maker	exon	784865	785029	.	-	.	ID=Mmel_00010300-RA:exon:1910;Parent=Mmel_00010300-RA;
Scv2yLs_7014	maker	exon	782181	782318	.	-	.	ID=Mmel_00010300-RA:exon:1909;Parent=Mmel_00010300-RA;
Scv2yLs_7014	maker	exon	781589	781671	.	-	.	ID=Mmel_00010300-RA:exon:1908;Parent=Mmel_00010300-RA;
Scv2yLs_7014	maker	exon	780672	780762	.	-	.	ID=Mmel_00010300-RA:exon:1907;Parent=Mmel_00010300-RA;
Scv2yLs_7014	maker	exon	780491	780549	.	-	.	ID=Mmel_00010300-RA:exon:1906;Parent=Mmel_00010300-RA;
Scv2yLs_7014	maker	exon	778151	778333	.	-	.	ID=Mmel_00010300-RA:exon:1905;Parent=Mmel_00010300-RA;
Scv2yLs_7014	maker	exon	777593	777691	.	-	.	ID=Mmel_00010300-RA:exon:1904;Parent=Mmel_00010300-RA;
Scv2yLs_7014	maker	exon	777202	777357	.	-	.	ID=Mmel_00010300-RA:exon:1903;Parent=Mmel_00010300-RA;
Scv2yLs_7014	maker	exon	769275	769403	.	-	.	ID=Mmel_00010300-RA:exon:1902;Parent=Mmel_00010300-RA;
Scv2yLs_7014	maker	exon	768369	768465	.	-	.	ID=Mmel_00010300-RA:exon:1901;Parent=Mmel_00010300-RA;
Scv2yLs_7014	maker	exon	767197	767297	.	-	.	ID=Mmel_00010300-RA:exon:1900;Parent=Mmel_00010300-RA;
Scv2yLs_7014	maker	exon	766578	766688	.	-	.	ID=Mmel_00010300-RA:exon:1899;Parent=Mmel_00010300-RA;
Scv2yLs_7014	maker	exon	766174	766242	.	-	.	ID=Mmel_00010300-RA:exon:1898;Parent=Mmel_00010300-RA;
Scv2yLs_7014	maker	exon	765876	766013	.	-	.	ID=Mmel_00010300-RA:exon:1897;Parent=Mmel_00010300-RA;
Scv2yLs_7014	maker	exon	765240	765426	.	-	.	ID=Mmel_00010300-RA:exon:1896;Parent=Mmel_00010300-RA;
Scv2yLs_7014	maker	exon	763729	764494	.	-	.	ID=Mmel_00010300-RA:exon:1895;Parent=Mmel_00010300-RA;
Scv2yLs_7014	maker	exon	763399	763470	.	-	.	ID=Mmel_00010300-RA:exon:1894;Parent=Mmel_00010300-RA;
Scv2yLs_7014	maker	exon	762319	762442	.	-	.	ID=Mmel_00010300-RA:exon:1893;Parent=Mmel_00010300-RA;
Scv2yLs_7014	maker	exon	761334	761489	.	-	.	ID=Mmel_00010300-RA:exon:1892;Parent=Mmel_00010300-RA;
Scv2yLs_7014	maker	exon	754864	755022	.	-	.	ID=Mmel_00010300-RA:exon:1891;Parent=Mmel_00010300-RA;
Scv2yLs_7014	maker	exon	750555	750750	.	-	.	ID=Mmel_00010300-RA:exon:1890;Parent=Mmel_00010300-RA;
Scv2yLs_7014	maker	exon	750362	750510	.	-	.	ID=Mmel_00010300-RA:exon:1889;Parent=Mmel_00010300-RA;
Scv2yLs_7014	maker	CDS	807323	807356	.	-	0	ID=Mmel_00010300-RA:cds;Parent=Mmel_00010300-RA;
Scv2yLs_7014	maker	CDS	804426	804536	.	-	2	ID=Mmel_00010300-RA:cds;Parent=Mmel_00010300-RA;
Scv2yLs_7014	maker	CDS	803914	803963	.	-	2	ID=Mmel_00010300-RA:cds;Parent=Mmel_00010300-RA;
Scv2yLs_7014	maker	CDS	796932	796989	.	-	0	ID=Mmel_00010300-RA:cds;Parent=Mmel_00010300-RA;
Scv2yLs_7014	maker	CDS	795647	795690	.	-	2	ID=Mmel_00010300-RA:cds;Parent=Mmel_00010300-RA;
Scv2yLs_7014	maker	CDS	795081	795173	.	-	0	ID=Mmel_00010300-RA:cds;Parent=Mmel_00010300-RA;
Scv2yLs_7014	maker	CDS	793569	793679	.	-	0	ID=Mmel_00010300-RA:cds;Parent=Mmel_00010300-RA;
Scv2yLs_7014	maker	CDS	792231	792369	.	-	0	ID=Mmel_00010300-RA:cds;Parent=Mmel_00010300-RA;
Scv2yLs_7014	maker	CDS	791602	791801	.	-	2	ID=Mmel_00010300-RA:cds;Parent=Mmel_00010300-RA;
Scv2yLs_7014	maker	CDS	789320	789484	.	-	0	ID=Mmel_00010300-RA:cds;Parent=Mmel_00010300-RA;
Scv2yLs_7014	maker	CDS	788434	788599	.	-	0	ID=Mmel_00010300-RA:cds;Parent=Mmel_00010300-RA;
Scv2yLs_7014	maker	CDS	787465	787592	.	-	2	ID=Mmel_00010300-RA:cds;Parent=Mmel_00010300-RA;
Scv2yLs_7014	maker	CDS	786728	786876	.	-	0	ID=Mmel_00010300-RA:cds;Parent=Mmel_00010300-RA;
Scv2yLs_7014	maker	CDS	786437	786548	.	-	1	ID=Mmel_00010300-RA:cds;Parent=Mmel_00010300-RA;
Scv2yLs_7014	maker	CDS	785548	785785	.	-	0	ID=Mmel_00010300-RA:cds;Parent=Mmel_00010300-RA;
Scv2yLs_7014	maker	CDS	784865	785029	.	-	2	ID=Mmel_00010300-RA:cds;Parent=Mmel_00010300-RA;
Scv2yLs_7014	maker	CDS	782181	782318	.	-	2	ID=Mmel_00010300-RA:cds;Parent=Mmel_00010300-RA;
Scv2yLs_7014	maker	CDS	781589	781671	.	-	2	ID=Mmel_00010300-RA:cds;Parent=Mmel_00010300-RA;
Scv2yLs_7014	maker	CDS	780672	780762	.	-	0	ID=Mmel_00010300-RA:cds;Parent=Mmel_00010300-RA;
Scv2yLs_7014	maker	CDS	780491	780549	.	-	2	ID=Mmel_00010300-RA:cds;Parent=Mmel_00010300-RA;
Scv2yLs_7014	maker	CDS	778151	778333	.	-	0	ID=Mmel_00010300-RA:cds;Parent=Mmel_00010300-RA;
Scv2yLs_7014	maker	CDS	777593	777691	.	-	0	ID=Mmel_00010300-RA:cds;Parent=Mmel_00010300-RA;
Scv2yLs_7014	maker	CDS	777202	777357	.	-	0	ID=Mmel_00010300-RA:cds;Parent=Mmel_00010300-RA;
Scv2yLs_7014	maker	CDS	769275	769403	.	-	0	ID=Mmel_00010300-RA:cds;Parent=Mmel_00010300-RA;
Scv2yLs_7014	maker	CDS	768369	768465	.	-	0	ID=Mmel_00010300-RA:cds;Parent=Mmel_00010300-RA;
Scv2yLs_7014	maker	CDS	767197	767297	.	-	2	ID=Mmel_00010300-RA:cds;Parent=Mmel_00010300-RA;
Scv2yLs_7014	maker	CDS	766578	766688	.	-	0	ID=Mmel_00010300-RA:cds;Parent=Mmel_00010300-RA;
Scv2yLs_7014	maker	CDS	766174	766242	.	-	0	ID=Mmel_00010300-RA:cds;Parent=Mmel_00010300-RA;
Scv2yLs_7014	maker	CDS	765876	766013	.	-	0	ID=Mmel_00010300-RA:cds;Parent=Mmel_00010300-RA;
Scv2yLs_7014	maker	CDS	765240	765426	.	-	0	ID=Mmel_00010300-RA:cds;Parent=Mmel_00010300-RA;
Scv2yLs_7014	maker	CDS	763729	764494	.	-	2	ID=Mmel_00010300-RA:cds;Parent=Mmel_00010300-RA;
Scv2yLs_7014	maker	CDS	763399	763470	.	-	1	ID=Mmel_00010300-RA:cds;Parent=Mmel_00010300-RA;
Scv2yLs_7014	maker	CDS	762319	762442	.	-	1	ID=Mmel_00010300-RA:cds;Parent=Mmel_00010300-RA;
Scv2yLs_7014	maker	CDS	761334	761489	.	-	0	ID=Mmel_00010300-RA:cds;Parent=Mmel_00010300-RA;
Scv2yLs_7014	maker	CDS	754864	755022	.	-	0	ID=Mmel_00010300-RA:cds;Parent=Mmel_00010300-RA;
Scv2yLs_7014	maker	CDS	750555	750750	.	-	0	ID=Mmel_00010300-RA:cds;Parent=Mmel_00010300-RA;
Scv2yLs_7014	maker	CDS	750362	750510	.	-	2	ID=Mmel_00010300-RA:cds;Parent=Mmel_00010300-RA;
Scv2yLs_7014	maker	gene	874683	876618	.	+	.	ID=Mmel_00010301;Name=Mmel_00010301;Alias=maker-Scv2yLs_7014-snap-gene-8.24;Note=Protein of unknown function;
Scv2yLs_7014	maker	mRNA	874683	876618	.	+	.	ID=Mmel_00010301-RA;Parent=Mmel_00010301;Name=Mmel_00010301-RA;Alias=maker-Scv2yLs_7014-snap-gene-8.24-mRNA-1;_AED=0.61;_QI=0|0|0|0|0|0|3|0|65;_eAED=0.61;Note=Protein of unknown function;
Scv2yLs_7014	maker	exon	874683	874690	.	+	.	ID=Mmel_00010301-RA:exon:1926;Parent=Mmel_00010301-RA;
Scv2yLs_7014	maker	exon	876208	876355	.	+	.	ID=Mmel_00010301-RA:exon:1927;Parent=Mmel_00010301-RA;
Scv2yLs_7014	maker	exon	876577	876618	.	+	.	ID=Mmel_00010301-RA:exon:1928;Parent=Mmel_00010301-RA;
Scv2yLs_7014	maker	CDS	874683	874690	.	+	0	ID=Mmel_00010301-RA:cds;Parent=Mmel_00010301-RA;
Scv2yLs_7014	maker	CDS	876208	876355	.	+	1	ID=Mmel_00010301-RA:cds;Parent=Mmel_00010301-RA;
Scv2yLs_7014	maker	CDS	876577	876618	.	+	0	ID=Mmel_00010301-RA:cds;Parent=Mmel_00010301-RA;
Scv2yLs_189	maker	gene	3770	7245	.	+	.	ID=Mmel_00014523;Name=Mmel_00014523;Alias=maker-Scv2yLs_189-augustus-gene-0.4;Note=Similar to Pdik1l: Serine/threonine-protein kinase PDIK1L (Mus musculus OX%3D10090);Dbxref=InterPro:IPR000719,PFAM:PF00069;Ontology_term=GO:0004672,GO:0005524,GO:0006468;
Scv2yLs_189	maker	mRNA	3770	7245	.	+	.	ID=Mmel_00014523-RA;Parent=Mmel_00014523;Name=Mmel_00014523-RA;Alias=maker-Scv2yLs_189-augustus-gene-0.4-mRNA-1;_AED=0.04;_QI=0|0|0|1|1|1|2|0|316;_eAED=0.04;Note=Similar to Pdik1l: Serine/threonine-protein kinase PDIK1L (Mus musculus OX%3D10090);Dbxref=InterPro:IPR000719,PFAM:PF00069;Ontology_term=GO:0004672,GO:0005524,GO:0006468;
Scv2yLs_189	maker	exon	3770	3988	.	+	.	ID=Mmel_00014523-RA:exon:801;Parent=Mmel_00014523-RA;
Scv2yLs_189	maker	exon	6514	7245	.	+	.	ID=Mmel_00014523-RA:exon:802;Parent=Mmel_00014523-RA;
Scv2yLs_189	maker	CDS	3770	3988	.	+	0	ID=Mmel_00014523-RA:cds;Parent=Mmel_00014523-RA;
Scv2yLs_189	maker	CDS	6514	7245	.	+	0	ID=Mmel_00014523-RA:cds;Parent=Mmel_00014523-RA;
Scv2yLs_2779	maker	gene	8819	9800	.	-	.	ID=Mmel_00014511;Name=Mmel_00014511;Alias=maker-Scv2yLs_2779-snap-gene-0.2;Note=Similar to BCL7B: B-cell CLL/lymphoma 7 protein family member B (Homo sapiens OX%3D9606);
Scv2yLs_2779	maker	mRNA	8819	9800	.	-	.	ID=Mmel_00014511-RA;Parent=Mmel_00014511;Name=Mmel_00014511-RA;Alias=maker-Scv2yLs_2779-snap-gene-0.2-mRNA-1;_AED=0.11;_QI=0|0|0|0.75|0.33|0.25|4|0|128;_eAED=0.11;Note=Similar to BCL7B: B-cell CLL/lymphoma 7 protein family member B (Homo sapiens OX%3D9606);
Scv2yLs_2779	maker	exon	9749	9800	.	-	.	ID=Mmel_00014511-RA:exon:2402;Parent=Mmel_00014511-RA;
Scv2yLs_2779	maker	exon	9546	9731	.	-	.	ID=Mmel_00014511-RA:exon:2401;Parent=Mmel_00014511-RA;
Scv2yLs_2779	maker	exon	9276	9355	.	-	.	ID=Mmel_00014511-RA:exon:2400;Parent=Mmel_00014511-RA;
Scv2yLs_2779	maker	exon	8819	8884	.	-	.	ID=Mmel_00014511-RA:exon:2399;Parent=Mmel_00014511-RA;
Scv2yLs_2779	maker	CDS	9749	9800	.	-	0	ID=Mmel_00014511-RA:cds;Parent=Mmel_00014511-RA;
Scv2yLs_2779	maker	CDS	9546	9731	.	-	2	ID=Mmel_00014511-RA:cds;Parent=Mmel_00014511-RA;
Scv2yLs_2779	maker	CDS	9276	9355	.	-	2	ID=Mmel_00014511-RA:cds;Parent=Mmel_00014511-RA;
Scv2yLs_2779	maker	CDS	8819	8884	.	-	0	ID=Mmel_00014511-RA:cds;Parent=Mmel_00014511-RA;
Scv2yLs_6457	maker	gene	108344	113812	.	+	.	ID=Mmel_00012876;Name=Mmel_00012876;Alias=maker-Scv2yLs_6457-snap-gene-0.13;Note=Similar to Bpifb3: BPI fold-containing family B member 3 (Mus musculus OX%3D10090);Dbxref=InterPro:IPR001124,PFAM:PF02886;Ontology_term=GO:0008289;
Scv2yLs_6457	maker	mRNA	108344	113812	.	+	.	ID=Mmel_00012876-RA;Parent=Mmel_00012876;Name=Mmel_00012876-RA;Alias=maker-Scv2yLs_6457-snap-gene-0.13-mRNA-1;_AED=0.12;_QI=0|0|0|0|0.85|0.8|15|0|421;_eAED=0.12;Note=Similar to Bpifb3: BPI fold-containing family B member 3 (Mus musculus OX%3D10090);Dbxref=InterPro:IPR001124,PFAM:PF02886;Ontology_term=GO:0008289;
Scv2yLs_6457	maker	exon	108344	108349	.	+	.	ID=Mmel_00012876-RA:exon:3380;Parent=Mmel_00012876-RA;
Scv2yLs_6457	maker	exon	108742	108809	.	+	.	ID=Mmel_00012876-RA:exon:3381;Parent=Mmel_00012876-RA;
Scv2yLs_6457	maker	exon	109151	109252	.	+	.	ID=Mmel_00012876-RA:exon:3382;Parent=Mmel_00012876-RA;
Scv2yLs_6457	maker	exon	109359	109481	.	+	.	ID=Mmel_00012876-RA:exon:3383;Parent=Mmel_00012876-RA;
Scv2yLs_6457	maker	exon	109821	109884	.	+	.	ID=Mmel_00012876-RA:exon:3384;Parent=Mmel_00012876-RA;
Scv2yLs_6457	maker	exon	110317	110377	.	+	.	ID=Mmel_00012876-RA:exon:3385;Parent=Mmel_00012876-RA;
Scv2yLs_6457	maker	exon	110742	110821	.	+	.	ID=Mmel_00012876-RA:exon:3386;Parent=Mmel_00012876-RA;
Scv2yLs_6457	maker	exon	111427	111636	.	+	.	ID=Mmel_00012876-RA:exon:3387;Parent=Mmel_00012876-RA;
Scv2yLs_6457	maker	exon	111762	111815	.	+	.	ID=Mmel_00012876-RA:exon:3388;Parent=Mmel_00012876-RA;
Scv2yLs_6457	maker	exon	111894	112064	.	+	.	ID=Mmel_00012876-RA:exon:3389;Parent=Mmel_00012876-RA;
Scv2yLs_6457	maker	exon	112454	112521	.	+	.	ID=Mmel_00012876-RA:exon:3390;Parent=Mmel_00012876-RA;
Scv2yLs_6457	maker	exon	112814	112856	.	+	.	ID=Mmel_00012876-RA:exon:3391;Parent=Mmel_00012876-RA;
Scv2yLs_6457	maker	exon	113241	113304	.	+	.	ID=Mmel_00012876-RA:exon:3392;Parent=Mmel_00012876-RA;
Scv2yLs_6457	maker	exon	113427	113503	.	+	.	ID=Mmel_00012876-RA:exon:3393;Parent=Mmel_00012876-RA;
Scv2yLs_6457	maker	exon	113738	113812	.	+	.	ID=Mmel_00012876-RA:exon:3394;Parent=Mmel_00012876-RA;
Scv2yLs_6457	maker	CDS	108344	108349	.	+	0	ID=Mmel_00012876-RA:cds;Parent=Mmel_00012876-RA;
Scv2yLs_6457	maker	CDS	108742	108809	.	+	0	ID=Mmel_00012876-RA:cds;Parent=Mmel_00012876-RA;
Scv2yLs_6457	maker	CDS	109151	109252	.	+	1	ID=Mmel_00012876-RA:cds;Parent=Mmel_00012876-RA;
Scv2yLs_6457	maker	CDS	109359	109481	.	+	1	ID=Mmel_00012876-RA:cds;Parent=Mmel_00012876-RA;
Scv2yLs_6457	maker	CDS	109821	109884	.	+	1	ID=Mmel_00012876-RA:cds;Parent=Mmel_00012876-RA;
Scv2yLs_6457	maker	CDS	110317	110377	.	+	0	ID=Mmel_00012876-RA:cds;Parent=Mmel_00012876-RA;
Scv2yLs_6457	maker	CDS	110742	110821	.	+	2	ID=Mmel_00012876-RA:cds;Parent=Mmel_00012876-RA;
Scv2yLs_6457	maker	CDS	111427	111636	.	+	0	ID=Mmel_00012876-RA:cds;Parent=Mmel_00012876-RA;
Scv2yLs_6457	maker	CDS	111762	111815	.	+	0	ID=Mmel_00012876-RA:cds;Parent=Mmel_00012876-RA;
Scv2yLs_6457	maker	CDS	111894	112064	.	+	0	ID=Mmel_00012876-RA:cds;Parent=Mmel_00012876-RA;
Scv2yLs_6457	maker	CDS	112454	112521	.	+	0	ID=Mmel_00012876-RA:cds;Parent=Mmel_00012876-RA;
Scv2yLs_6457	maker	CDS	112814	112856	.	+	1	ID=Mmel_00012876-RA:cds;Parent=Mmel_00012876-RA;
Scv2yLs_6457	maker	CDS	113241	113304	.	+	0	ID=Mmel_00012876-RA:cds;Parent=Mmel_00012876-RA;
Scv2yLs_6457	maker	CDS	113427	113503	.	+	2	ID=Mmel_00012876-RA:cds;Parent=Mmel_00012876-RA;
Scv2yLs_6457	maker	CDS	113738	113812	.	+	0	ID=Mmel_00012876-RA:cds;Parent=Mmel_00012876-RA;
Scv2yLs_6457	maker	gene	21076	24885	.	+	.	ID=Mmel_00012871;Name=Mmel_00012871;Alias=maker-Scv2yLs_6457-snap-gene-0.8;Note=Protein of unknown function;
Scv2yLs_6457	maker	mRNA	21076	24885	.	+	.	ID=Mmel_00012871-RA;Parent=Mmel_00012871;Name=Mmel_00012871-RA;Alias=maker-Scv2yLs_6457-snap-gene-0.8-mRNA-1;_AED=0.17;_QI=0|0|0|0|1|1|2|0|94;_eAED=0.17;Note=Protein of unknown function;
Scv2yLs_6457	maker	exon	21076	21132	.	+	.	ID=Mmel_00012871-RA:exon:3395;Parent=Mmel_00012871-RA;
Scv2yLs_6457	maker	exon	24658	24885	.	+	.	ID=Mmel_00012871-RA:exon:3396;Parent=Mmel_00012871-RA;
Scv2yLs_6457	maker	CDS	21076	21132	.	+	0	ID=Mmel_00012871-RA:cds;Parent=Mmel_00012871-RA;
Scv2yLs_6457	maker	CDS	24658	24885	.	+	0	ID=Mmel_00012871-RA:cds;Parent=Mmel_00012871-RA;
Scv2yLs_6457	maker	gene	80845	84801	.	+	.	ID=Mmel_00012874;Name=Mmel_00012874;Alias=maker-Scv2yLs_6457-augustus-gene-0.2;Note=Protein of unknown function;
Scv2yLs_6457	maker	mRNA	80845	84801	.	+	.	ID=Mmel_00012874-RA;Parent=Mmel_00012874;Name=Mmel_00012874-RA;Alias=maker-Scv2yLs_6457-augustus-gene-0.2-mRNA-1;_AED=0.24;_QI=0|0|0|0.8|0.75|0.8|5|0|170;_eAED=0.24;Note=Protein of unknown function;
Scv2yLs_6457	maker	exon	80845	80851	.	+	.	ID=Mmel_00012874-RA:exon:3397;Parent=Mmel_00012874-RA;
Scv2yLs_6457	maker	exon	81977	82068	.	+	.	ID=Mmel_00012874-RA:exon:3398;Parent=Mmel_00012874-RA;
Scv2yLs_6457	maker	exon	83087	83260	.	+	.	ID=Mmel_00012874-RA:exon:3399;Parent=Mmel_00012874-RA;
Scv2yLs_6457	maker	exon	84461	84628	.	+	.	ID=Mmel_00012874-RA:exon:3400;Parent=Mmel_00012874-RA;
Scv2yLs_6457	maker	exon	84730	84801	.	+	.	ID=Mmel_00012874-RA:exon:3401;Parent=Mmel_00012874-RA;
Scv2yLs_6457	maker	CDS	80845	80851	.	+	0	ID=Mmel_00012874-RA:cds;Parent=Mmel_00012874-RA;
Scv2yLs_6457	maker	CDS	81977	82068	.	+	2	ID=Mmel_00012874-RA:cds;Parent=Mmel_00012874-RA;
Scv2yLs_6457	maker	CDS	83087	83260	.	+	0	ID=Mmel_00012874-RA:cds;Parent=Mmel_00012874-RA;
Scv2yLs_6457	maker	CDS	84461	84628	.	+	0	ID=Mmel_00012874-RA:cds;Parent=Mmel_00012874-RA;
Scv2yLs_6457	maker	CDS	84730	84801	.	+	0	ID=Mmel_00012874-RA:cds;Parent=Mmel_00012874-RA;
Scv2yLs_6457	maker	gene	121323	126958	.	+	.	ID=Mmel_00012877;Name=Mmel_00012877;Alias=maker-Scv2yLs_6457-augustus-gene-0.4;Note=Similar to BPIFB4: BPI fold-containing family B member 4 (Homo sapiens OX%3D9606);Dbxref=InterPro:IPR017942,PFAM:PF01273;Ontology_term=GO:0008289;
Scv2yLs_6457	maker	mRNA	121323	126958	.	+	.	ID=Mmel_00012877-RA;Parent=Mmel_00012877;Name=Mmel_00012877-RA;Alias=maker-Scv2yLs_6457-augustus-gene-0.4-mRNA-1;_AED=0.25;_QI=0|0|0|0.7|0.88|0.9|10|0|448;_eAED=0.25;Note=Similar to BPIFB4: BPI fold-containing family B member 4 (Homo sapiens OX%3D9606);Dbxref=InterPro:IPR017942,PFAM:PF01273;Ontology_term=GO:0008289;
Scv2yLs_6457	maker	exon	121323	121394	.	+	.	ID=Mmel_00012877-RA:exon:3402;Parent=Mmel_00012877-RA;
Scv2yLs_6457	maker	exon	121559	121667	.	+	.	ID=Mmel_00012877-RA:exon:3403;Parent=Mmel_00012877-RA;
Scv2yLs_6457	maker	exon	121923	122108	.	+	.	ID=Mmel_00012877-RA:exon:3404;Parent=Mmel_00012877-RA;
Scv2yLs_6457	maker	exon	122547	122982	.	+	.	ID=Mmel_00012877-RA:exon:3405;Parent=Mmel_00012877-RA;
Scv2yLs_6457	maker	exon	123416	123520	.	+	.	ID=Mmel_00012877-RA:exon:3406;Parent=Mmel_00012877-RA;
Scv2yLs_6457	maker	exon	123958	124104	.	+	.	ID=Mmel_00012877-RA:exon:3407;Parent=Mmel_00012877-RA;
Scv2yLs_6457	maker	exon	124380	124443	.	+	.	ID=Mmel_00012877-RA:exon:3408;Parent=Mmel_00012877-RA;
Scv2yLs_6457	maker	exon	125060	125120	.	+	.	ID=Mmel_00012877-RA:exon:3409;Parent=Mmel_00012877-RA;
Scv2yLs_6457	maker	exon	125738	125829	.	+	.	ID=Mmel_00012877-RA:exon:3410;Parent=Mmel_00012877-RA;
Scv2yLs_6457	maker	exon	126884	126958	.	+	.	ID=Mmel_00012877-RA:exon:3411;Parent=Mmel_00012877-RA;
Scv2yLs_6457	maker	CDS	121323	121394	.	+	0	ID=Mmel_00012877-RA:cds;Parent=Mmel_00012877-RA;
Scv2yLs_6457	maker	CDS	121559	121667	.	+	0	ID=Mmel_00012877-RA:cds;Parent=Mmel_00012877-RA;
Scv2yLs_6457	maker	CDS	121923	122108	.	+	2	ID=Mmel_00012877-RA:cds;Parent=Mmel_00012877-RA;
Scv2yLs_6457	maker	CDS	122547	122982	.	+	2	ID=Mmel_00012877-RA:cds;Parent=Mmel_00012877-RA;
Scv2yLs_6457	maker	CDS	123416	123520	.	+	1	ID=Mmel_00012877-RA:cds;Parent=Mmel_00012877-RA;
Scv2yLs_6457	maker	CDS	123958	124104	.	+	1	ID=Mmel_00012877-RA:cds;Parent=Mmel_00012877-RA;
Scv2yLs_6457	maker	CDS	124380	124443	.	+	1	ID=Mmel_00012877-RA:cds;Parent=Mmel_00012877-RA;
Scv2yLs_6457	maker	CDS	125060	125120	.	+	0	ID=Mmel_00012877-RA:cds;Parent=Mmel_00012877-RA;
Scv2yLs_6457	maker	CDS	125738	125829	.	+	2	ID=Mmel_00012877-RA:cds;Parent=Mmel_00012877-RA;
Scv2yLs_6457	maker	CDS	126884	126958	.	+	0	ID=Mmel_00012877-RA:cds;Parent=Mmel_00012877-RA;
Scv2yLs_6457	maker	gene	37844	44128	.	+	.	ID=Mmel_00012872;Name=Mmel_00012872;Alias=maker-Scv2yLs_6457-augustus-gene-0.0;Note=Similar to MAPRE1: Microtubule-associated protein RP/EB family member 1 (Coturnix coturnix OX%3D9091);Dbxref=InterPro:IPR001715,InterPro:IPR004953,PFAM:PF00307,PFAM:PF03271;Ontology_term=GO:0005515,GO:0008017;
Scv2yLs_6457	maker	mRNA	37844	44128	.	+	.	ID=Mmel_00012872-RA;Parent=Mmel_00012872;Name=Mmel_00012872-RA;Alias=maker-Scv2yLs_6457-augustus-gene-0.0-mRNA-1;_AED=0.35;_QI=0|0.6|0.5|1|1|1|6|178|263;_eAED=0.35;Note=Similar to MAPRE1: Microtubule-associated protein RP/EB family member 1 (Coturnix coturnix OX%3D9091);Dbxref=InterPro:IPR001715,InterPro:IPR004953,PFAM:PF00307,PFAM:PF03271;Ontology_term=GO:0005515,GO:0008017;
Scv2yLs_6457	maker	exon	37844	37964	.	+	.	ID=Mmel_00012872-RA:exon:3412;Parent=Mmel_00012872-RA;
Scv2yLs_6457	maker	exon	40593	40738	.	+	.	ID=Mmel_00012872-RA:exon:3413;Parent=Mmel_00012872-RA;
Scv2yLs_6457	maker	exon	42003	42207	.	+	.	ID=Mmel_00012872-RA:exon:3414;Parent=Mmel_00012872-RA;
Scv2yLs_6457	maker	exon	42571	42680	.	+	.	ID=Mmel_00012872-RA:exon:3415;Parent=Mmel_00012872-RA;
Scv2yLs_6457	maker	exon	43363	43515	.	+	.	ID=Mmel_00012872-RA:exon:3416;Parent=Mmel_00012872-RA;
Scv2yLs_6457	maker	exon	43894	44128	.	+	.	ID=Mmel_00012872-RA:exon:3417;Parent=Mmel_00012872-RA;
Scv2yLs_6457	maker	CDS	37844	37964	.	+	0	ID=Mmel_00012872-RA:cds;Parent=Mmel_00012872-RA;
Scv2yLs_6457	maker	CDS	40593	40738	.	+	2	ID=Mmel_00012872-RA:cds;Parent=Mmel_00012872-RA;
Scv2yLs_6457	maker	CDS	42003	42207	.	+	0	ID=Mmel_00012872-RA:cds;Parent=Mmel_00012872-RA;
Scv2yLs_6457	maker	CDS	42571	42680	.	+	2	ID=Mmel_00012872-RA:cds;Parent=Mmel_00012872-RA;
Scv2yLs_6457	maker	CDS	43363	43515	.	+	0	ID=Mmel_00012872-RA:cds;Parent=Mmel_00012872-RA;
Scv2yLs_6457	maker	CDS	43894	43950	.	+	0	ID=Mmel_00012872-RA:cds;Parent=Mmel_00012872-RA;
Scv2yLs_6457	maker	three_prime_UTR	43951	44128	.	+	.	ID=Mmel_00012872-RA:three_prime_utr;Parent=Mmel_00012872-RA;
Scv2yLs_6457	maker	gene	64339	80226	.	+	.	ID=Mmel_00012873;Name=Mmel_00012873;Alias=maker-Scv2yLs_6457-augustus-gene-0.1;Note=Protein of unknown function;
Scv2yLs_6457	maker	mRNA	64339	80226	.	+	.	ID=Mmel_00012873-RA;Parent=Mmel_00012873;Name=Mmel_00012873-RA;Alias=maker-Scv2yLs_6457-augustus-gene-0.1-mRNA-1;_AED=0.54;_QI=0|0|0|0.5|0.33|0.5|4|0|141;_eAED=0.73;Note=Protein of unknown function;
Scv2yLs_6457	maker	exon	64339	64389	.	+	.	ID=Mmel_00012873-RA:exon:3418;Parent=Mmel_00012873-RA;
Scv2yLs_6457	maker	exon	72003	72087	.	+	.	ID=Mmel_00012873-RA:exon:3419;Parent=Mmel_00012873-RA;
Scv2yLs_6457	maker	exon	77967	78096	.	+	.	ID=Mmel_00012873-RA:exon:3420;Parent=Mmel_00012873-RA;
Scv2yLs_6457	maker	exon	80067	80226	.	+	.	ID=Mmel_00012873-RA:exon:3421;Parent=Mmel_00012873-RA;
Scv2yLs_6457	maker	CDS	64339	64389	.	+	0	ID=Mmel_00012873-RA:cds;Parent=Mmel_00012873-RA;
Scv2yLs_6457	maker	CDS	72003	72087	.	+	0	ID=Mmel_00012873-RA:cds;Parent=Mmel_00012873-RA;
Scv2yLs_6457	maker	CDS	77967	78096	.	+	2	ID=Mmel_00012873-RA:cds;Parent=Mmel_00012873-RA;
Scv2yLs_6457	maker	CDS	80067	80226	.	+	1	ID=Mmel_00012873-RA:cds;Parent=Mmel_00012873-RA;
Scv2yLs_6457	maker	gene	91280	98901	.	-	.	ID=Mmel_00012875;Name=Mmel_00012875;Alias=maker-Scv2yLs_6457-snap-gene-0.16;Note=Similar to TENP: Protein TENP (Gallus gallus OX%3D9031);Dbxref=InterPro:IPR001124,PFAM:PF02886;Ontology_term=GO:0008289;
Scv2yLs_6457	maker	mRNA	91280	98901	.	-	.	ID=Mmel_00012875-RA;Parent=Mmel_00012875;Name=Mmel_00012875-RA;Alias=maker-Scv2yLs_6457-snap-gene-0.16-mRNA-1;_AED=0.12;_QI=0|0|0|0.87|0.66|0.68|16|0|467;_eAED=0.13;Note=Similar to TENP: Protein TENP (Gallus gallus OX%3D9031);Dbxref=InterPro:IPR001124,PFAM:PF02886;Ontology_term=GO:0008289;
Scv2yLs_6457	maker	exon	98895	98901	.	-	.	ID=Mmel_00012875-RA:exon:3437;Parent=Mmel_00012875-RA;
Scv2yLs_6457	maker	exon	97834	97929	.	-	.	ID=Mmel_00012875-RA:exon:3436;Parent=Mmel_00012875-RA;
Scv2yLs_6457	maker	exon	96890	97010	.	-	.	ID=Mmel_00012875-RA:exon:3435;Parent=Mmel_00012875-RA;
Scv2yLs_6457	maker	exon	96098	96205	.	-	.	ID=Mmel_00012875-RA:exon:3434;Parent=Mmel_00012875-RA;
Scv2yLs_6457	maker	exon	95448	95555	.	-	.	ID=Mmel_00012875-RA:exon:3433;Parent=Mmel_00012875-RA;
Scv2yLs_6457	maker	exon	95179	95316	.	-	.	ID=Mmel_00012875-RA:exon:3432;Parent=Mmel_00012875-RA;
Scv2yLs_6457	maker	exon	94711	94756	.	-	.	ID=Mmel_00012875-RA:exon:3431;Parent=Mmel_00012875-RA;
Scv2yLs_6457	maker	exon	94397	94457	.	-	.	ID=Mmel_00012875-RA:exon:3430;Parent=Mmel_00012875-RA;
Scv2yLs_6457	maker	exon	94050	94141	.	-	.	ID=Mmel_00012875-RA:exon:3429;Parent=Mmel_00012875-RA;
Scv2yLs_6457	maker	exon	93745	93925	.	-	.	ID=Mmel_00012875-RA:exon:3428;Parent=Mmel_00012875-RA;
Scv2yLs_6457	maker	exon	93074	93195	.	-	.	ID=Mmel_00012875-RA:exon:3427;Parent=Mmel_00012875-RA;
Scv2yLs_6457	maker	exon	92460	92527	.	-	.	ID=Mmel_00012875-RA:exon:3426;Parent=Mmel_00012875-RA;
Scv2yLs_6457	maker	exon	92124	92169	.	-	.	ID=Mmel_00012875-RA:exon:3425;Parent=Mmel_00012875-RA;
Scv2yLs_6457	maker	exon	91807	91870	.	-	.	ID=Mmel_00012875-RA:exon:3424;Parent=Mmel_00012875-RA;
Scv2yLs_6457	maker	exon	91629	91705	.	-	.	ID=Mmel_00012875-RA:exon:3423;Parent=Mmel_00012875-RA;
Scv2yLs_6457	maker	exon	91280	91348	.	-	.	ID=Mmel_00012875-RA:exon:3422;Parent=Mmel_00012875-RA;
Scv2yLs_6457	maker	CDS	98895	98901	.	-	0	ID=Mmel_00012875-RA:cds;Parent=Mmel_00012875-RA;
Scv2yLs_6457	maker	CDS	97834	97929	.	-	2	ID=Mmel_00012875-RA:cds;Parent=Mmel_00012875-RA;
Scv2yLs_6457	maker	CDS	96890	97010	.	-	2	ID=Mmel_00012875-RA:cds;Parent=Mmel_00012875-RA;
Scv2yLs_6457	maker	CDS	96098	96205	.	-	1	ID=Mmel_00012875-RA:cds;Parent=Mmel_00012875-RA;
Scv2yLs_6457	maker	CDS	95448	95555	.	-	1	ID=Mmel_00012875-RA:cds;Parent=Mmel_00012875-RA;
Scv2yLs_6457	maker	CDS	95179	95316	.	-	1	ID=Mmel_00012875-RA:cds;Parent=Mmel_00012875-RA;
Scv2yLs_6457	maker	CDS	94711	94756	.	-	1	ID=Mmel_00012875-RA:cds;Parent=Mmel_00012875-RA;
Scv2yLs_6457	maker	CDS	94397	94457	.	-	0	ID=Mmel_00012875-RA:cds;Parent=Mmel_00012875-RA;
Scv2yLs_6457	maker	CDS	94050	94141	.	-	2	ID=Mmel_00012875-RA:cds;Parent=Mmel_00012875-RA;
Scv2yLs_6457	maker	CDS	93745	93925	.	-	0	ID=Mmel_00012875-RA:cds;Parent=Mmel_00012875-RA;
Scv2yLs_6457	maker	CDS	93074	93195	.	-	2	ID=Mmel_00012875-RA:cds;Parent=Mmel_00012875-RA;
Scv2yLs_6457	maker	CDS	92460	92527	.	-	0	ID=Mmel_00012875-RA:cds;Parent=Mmel_00012875-RA;
Scv2yLs_6457	maker	CDS	92124	92169	.	-	1	ID=Mmel_00012875-RA:cds;Parent=Mmel_00012875-RA;
Scv2yLs_6457	maker	CDS	91807	91870	.	-	0	ID=Mmel_00012875-RA:cds;Parent=Mmel_00012875-RA;
Scv2yLs_6457	maker	CDS	91629	91705	.	-	2	ID=Mmel_00012875-RA:cds;Parent=Mmel_00012875-RA;
Scv2yLs_6457	maker	CDS	91280	91348	.	-	0	ID=Mmel_00012875-RA:cds;Parent=Mmel_00012875-RA;
Scv2yLs_6457	maker	gene	10729	13613	.	-	.	ID=Mmel_00012870;Name=Mmel_00012870;Alias=maker-Scv2yLs_6457-snap-gene-0.15;Note=Similar to COMMD7: COMM domain-containing protein 7 (Bos taurus OX%3D9913);
Scv2yLs_6457	maker	mRNA	10729	13613	.	-	.	ID=Mmel_00012870-RA;Parent=Mmel_00012870;Name=Mmel_00012870-RA;Alias=maker-Scv2yLs_6457-snap-gene-0.15-mRNA-1;_AED=0.33;_QI=0|0|0|0.85|0.83|0.85|7|0|147;_eAED=0.33;Note=Similar to COMMD7: COMM domain-containing protein 7 (Bos taurus OX%3D9913);
Scv2yLs_6457	maker	exon	13605	13613	.	-	.	ID=Mmel_00012870-RA:exon:3444;Parent=Mmel_00012870-RA;
Scv2yLs_6457	maker	exon	13497	13550	.	-	.	ID=Mmel_00012870-RA:exon:3443;Parent=Mmel_00012870-RA;
Scv2yLs_6457	maker	exon	13309	13411	.	-	.	ID=Mmel_00012870-RA:exon:3442;Parent=Mmel_00012870-RA;
Scv2yLs_6457	maker	exon	11714	11770	.	-	.	ID=Mmel_00012870-RA:exon:3441;Parent=Mmel_00012870-RA;
Scv2yLs_6457	maker	exon	11596	11633	.	-	.	ID=Mmel_00012870-RA:exon:3440;Parent=Mmel_00012870-RA;
Scv2yLs_6457	maker	exon	10944	11034	.	-	.	ID=Mmel_00012870-RA:exon:3439;Parent=Mmel_00012870-RA;
Scv2yLs_6457	maker	exon	10729	10820	.	-	.	ID=Mmel_00012870-RA:exon:3438;Parent=Mmel_00012870-RA;
Scv2yLs_6457	maker	CDS	13605	13613	.	-	0	ID=Mmel_00012870-RA:cds;Parent=Mmel_00012870-RA;
Scv2yLs_6457	maker	CDS	13497	13550	.	-	0	ID=Mmel_00012870-RA:cds;Parent=Mmel_00012870-RA;
Scv2yLs_6457	maker	CDS	13309	13411	.	-	0	ID=Mmel_00012870-RA:cds;Parent=Mmel_00012870-RA;
Scv2yLs_6457	maker	CDS	11714	11770	.	-	2	ID=Mmel_00012870-RA:cds;Parent=Mmel_00012870-RA;
Scv2yLs_6457	maker	CDS	11596	11633	.	-	2	ID=Mmel_00012870-RA:cds;Parent=Mmel_00012870-RA;
Scv2yLs_6457	maker	CDS	10944	11034	.	-	0	ID=Mmel_00012870-RA:cds;Parent=Mmel_00012870-RA;
Scv2yLs_6457	maker	CDS	10729	10820	.	-	2	ID=Mmel_00012870-RA:cds;Parent=Mmel_00012870-RA;
Scv2yLs_6457	maker	gene	134798	140587	.	-	.	ID=Mmel_00012878;Name=Mmel_00012878;Alias=maker-Scv2yLs_6457-augustus-gene-0.7;Note=Similar to CDK5RAP1: CDK5 regulatory subunit-associated protein 1 (Homo sapiens OX%3D9606);Dbxref=InterPro:IPR002792,InterPro:IPR007197,InterPro:IPR013848,PFAM:PF00919,PFAM:PF01938,PFAM:PF04055;Ontology_term=GO:0003824,GO:0051536,GO:0051539;
Scv2yLs_6457	maker	mRNA	134798	140587	.	-	.	ID=Mmel_00012878-RA;Parent=Mmel_00012878;Name=Mmel_00012878-RA;Alias=maker-Scv2yLs_6457-augustus-gene-0.7-mRNA-1;_AED=0.33;_QI=0|0|0|1|1|1|12|0|506;_eAED=0.33;Note=Similar to CDK5RAP1: CDK5 regulatory subunit-associated protein 1 (Homo sapiens OX%3D9606);Dbxref=InterPro:IPR002792,InterPro:IPR007197,InterPro:IPR013848,PFAM:PF00919,PFAM:PF01938,PFAM:PF04055;Ontology_term=GO:0003824,GO:0051536,GO:0051539;
Scv2yLs_6457	maker	exon	140468	140587	.	-	.	ID=Mmel_00012878-RA:exon:3456;Parent=Mmel_00012878-RA;
Scv2yLs_6457	maker	exon	139971	140005	.	-	.	ID=Mmel_00012878-RA:exon:3455;Parent=Mmel_00012878-RA;
Scv2yLs_6457	maker	exon	139190	139290	.	-	.	ID=Mmel_00012878-RA:exon:3454;Parent=Mmel_00012878-RA;
Scv2yLs_6457	maker	exon	138848	139058	.	-	.	ID=Mmel_00012878-RA:exon:3453;Parent=Mmel_00012878-RA;
Scv2yLs_6457	maker	exon	137832	137952	.	-	.	ID=Mmel_00012878-RA:exon:3452;Parent=Mmel_00012878-RA;
Scv2yLs_6457	maker	exon	137318	137552	.	-	.	ID=Mmel_00012878-RA:exon:3451;Parent=Mmel_00012878-RA;
Scv2yLs_6457	maker	exon	136971	137109	.	-	.	ID=Mmel_00012878-RA:exon:3450;Parent=Mmel_00012878-RA;
Scv2yLs_6457	maker	exon	136806	136861	.	-	.	ID=Mmel_00012878-RA:exon:3449;Parent=Mmel_00012878-RA;
Scv2yLs_6457	maker	exon	136560	136690	.	-	.	ID=Mmel_00012878-RA:exon:3448;Parent=Mmel_00012878-RA;
Scv2yLs_6457	maker	exon	135543	135692	.	-	.	ID=Mmel_00012878-RA:exon:3447;Parent=Mmel_00012878-RA;
Scv2yLs_6457	maker	exon	135002	135142	.	-	.	ID=Mmel_00012878-RA:exon:3446;Parent=Mmel_00012878-RA;
Scv2yLs_6457	maker	exon	134798	134878	.	-	.	ID=Mmel_00012878-RA:exon:3445;Parent=Mmel_00012878-RA;
Scv2yLs_6457	maker	CDS	140468	140587	.	-	0	ID=Mmel_00012878-RA:cds;Parent=Mmel_00012878-RA;
Scv2yLs_6457	maker	CDS	139971	140005	.	-	0	ID=Mmel_00012878-RA:cds;Parent=Mmel_00012878-RA;
Scv2yLs_6457	maker	CDS	139190	139290	.	-	1	ID=Mmel_00012878-RA:cds;Parent=Mmel_00012878-RA;
Scv2yLs_6457	maker	CDS	138848	139058	.	-	2	ID=Mmel_00012878-RA:cds;Parent=Mmel_00012878-RA;
Scv2yLs_6457	maker	CDS	137832	137952	.	-	1	ID=Mmel_00012878-RA:cds;Parent=Mmel_00012878-RA;
Scv2yLs_6457	maker	CDS	137318	137552	.	-	0	ID=Mmel_00012878-RA:cds;Parent=Mmel_00012878-RA;
Scv2yLs_6457	maker	CDS	136971	137109	.	-	2	ID=Mmel_00012878-RA:cds;Parent=Mmel_00012878-RA;
Scv2yLs_6457	maker	CDS	136806	136861	.	-	1	ID=Mmel_00012878-RA:cds;Parent=Mmel_00012878-RA;
Scv2yLs_6457	maker	CDS	136560	136690	.	-	2	ID=Mmel_00012878-RA:cds;Parent=Mmel_00012878-RA;
Scv2yLs_6457	maker	CDS	135543	135692	.	-	0	ID=Mmel_00012878-RA:cds;Parent=Mmel_00012878-RA;
Scv2yLs_6457	maker	CDS	135002	135142	.	-	0	ID=Mmel_00012878-RA:cds;Parent=Mmel_00012878-RA;
Scv2yLs_6457	maker	CDS	134798	134878	.	-	0	ID=Mmel_00012878-RA:cds;Parent=Mmel_00012878-RA;
Scv2yLs_10011	maker	gene	36	1205	.	-	.	ID=Mmel_00014852;Name=Mmel_00014852;Alias=maker-Scv2yLs_10011-snap-gene-0.2;Note=Similar to GNRHR2: Gonadotropin-releasing hormone II receptor (Chlorocebus aethiops OX%3D9534);Dbxref=InterPro:IPR000276,PFAM:PF00001;Ontology_term=GO:0004930,GO:0007186,GO:0016021;
Scv2yLs_10011	maker	mRNA	36	1205	.	-	.	ID=Mmel_00014852-RA;Parent=Mmel_00014852;Name=Mmel_00014852-RA;Alias=maker-Scv2yLs_10011-snap-gene-0.2-mRNA-1;_AED=0.08;_QI=0|0|0|0.66|0.5|0.33|3|0|225;_eAED=0.08;Note=Similar to GNRHR2: Gonadotropin-releasing hormone II receptor (Chlorocebus aethiops OX%3D9534);Dbxref=InterPro:IPR000276,PFAM:PF00001;Ontology_term=GO:0004930,GO:0007186,GO:0016021;
Scv2yLs_10011	maker	exon	1199	1205	.	-	.	ID=Mmel_00014852-RA:exon:986;Parent=Mmel_00014852-RA;
Scv2yLs_10011	maker	exon	531	1081	.	-	.	ID=Mmel_00014852-RA:exon:985;Parent=Mmel_00014852-RA;
Scv2yLs_10011	maker	exon	36	152	.	-	.	ID=Mmel_00014852-RA:exon:984;Parent=Mmel_00014852-RA;
Scv2yLs_10011	maker	CDS	1199	1205	.	-	0	ID=Mmel_00014852-RA:cds;Parent=Mmel_00014852-RA;
Scv2yLs_10011	maker	CDS	531	1081	.	-	2	ID=Mmel_00014852-RA:cds;Parent=Mmel_00014852-RA;
Scv2yLs_10011	maker	CDS	36	152	.	-	0	ID=Mmel_00014852-RA:cds;Parent=Mmel_00014852-RA;
Scv2yLs_4788	maker	gene	10	1103	.	-	.	ID=Mmel_00014927;Name=Mmel_00014927;Alias=maker-Scv2yLs_4788-snap-gene-0.0;Note=Similar to Slc45a1: Proton-associated sugar transporter A (Mus musculus OX%3D10090);
Scv2yLs_4788	maker	mRNA	10	1103	.	-	.	ID=Mmel_00014927-RA;Parent=Mmel_00014927;Name=Mmel_00014927-RA;Alias=maker-Scv2yLs_4788-snap-gene-0.0-mRNA-1;_AED=0.44;_QI=20|0|0|0|1|1|2|0|154;_eAED=0.44;Note=Similar to Slc45a1: Proton-associated sugar transporter A (Mus musculus OX%3D10090);
Scv2yLs_4788	maker	exon	927	1103	.	-	.	ID=Mmel_00014927-RA:exon:1408;Parent=Mmel_00014927-RA;
Scv2yLs_4788	maker	exon	10	314	.	-	.	ID=Mmel_00014927-RA:exon:1407;Parent=Mmel_00014927-RA;
Scv2yLs_4788	maker	five_prime_UTR	1084	1103	.	-	.	ID=Mmel_00014927-RA:five_prime_utr;Parent=Mmel_00014927-RA;
Scv2yLs_4788	maker	CDS	927	1083	.	-	0	ID=Mmel_00014927-RA:cds;Parent=Mmel_00014927-RA;
Scv2yLs_4788	maker	CDS	10	314	.	-	2	ID=Mmel_00014927-RA:cds;Parent=Mmel_00014927-RA;
Scv2yLs_6945	maker	gene	1169	3487	.	+	.	ID=Mmel_00014807;Name=Mmel_00014807;Alias=snap_masked-Scv2yLs_6945-processed-gene-0.2;Note=Similar to INTS3: Integrator complex subunit 3 (Homo sapiens OX%3D9606);Dbxref=InterPro:IPR019333,PFAM:PF10189;
Scv2yLs_6945	maker	mRNA	1169	3487	.	+	.	ID=Mmel_00014807-RA;Parent=Mmel_00014807;Name=Mmel_00014807-RA;Alias=snap_masked-Scv2yLs_6945-processed-gene-0.2-mRNA-1;_AED=0.09;_QI=0|0|0|1|1|1|4|0|171;_eAED=0.09;Note=Similar to INTS3: Integrator complex subunit 3 (Homo sapiens OX%3D9606);Dbxref=InterPro:IPR019333,PFAM:PF10189;
Scv2yLs_6945	maker	exon	1169	1279	.	+	.	ID=Mmel_00014807-RA:exon:1373;Parent=Mmel_00014807-RA;
Scv2yLs_6945	maker	exon	2135	2264	.	+	.	ID=Mmel_00014807-RA:exon:1374;Parent=Mmel_00014807-RA;
Scv2yLs_6945	maker	exon	2378	2475	.	+	.	ID=Mmel_00014807-RA:exon:1375;Parent=Mmel_00014807-RA;
Scv2yLs_6945	maker	exon	3314	3487	.	+	.	ID=Mmel_00014807-RA:exon:1376;Parent=Mmel_00014807-RA;
Scv2yLs_6945	maker	CDS	1169	1279	.	+	0	ID=Mmel_00014807-RA:cds;Parent=Mmel_00014807-RA;
Scv2yLs_6945	maker	CDS	2135	2264	.	+	0	ID=Mmel_00014807-RA:cds;Parent=Mmel_00014807-RA;
Scv2yLs_6945	maker	CDS	2378	2475	.	+	2	ID=Mmel_00014807-RA:cds;Parent=Mmel_00014807-RA;
Scv2yLs_6945	maker	CDS	3314	3487	.	+	0	ID=Mmel_00014807-RA:cds;Parent=Mmel_00014807-RA;
Scv2yLs_13759	maker	gene	4815	13530	.	-	.	ID=Mmel_00013771;Name=Mmel_00013771;Alias=maker-Scv2yLs_13759-snap-gene-0.7;Note=Similar to ALMS1: Alstrom syndrome protein 1 (Homo sapiens OX%3D9606);Dbxref=InterPro:IPR029299,PFAM:PF15309;
Scv2yLs_13759	maker	mRNA	4815	13530	.	-	.	ID=Mmel_00013771-RA;Parent=Mmel_00013771;Name=Mmel_00013771-RA;Alias=maker-Scv2yLs_13759-snap-gene-0.7-mRNA-1;_AED=0.31;_QI=0|0|0|0|1|0.85|7|0|335;_eAED=0.31;Note=Similar to ALMS1: Alstrom syndrome protein 1 (Homo sapiens OX%3D9606);Dbxref=InterPro:IPR029299,PFAM:PF15309;
Scv2yLs_13759	maker	exon	13425	13530	.	-	.	ID=Mmel_00013771-RA:exon:4135;Parent=Mmel_00013771-RA;
Scv2yLs_13759	maker	exon	12354	12554	.	-	.	ID=Mmel_00013771-RA:exon:4134;Parent=Mmel_00013771-RA;
Scv2yLs_13759	maker	exon	9218	9456	.	-	.	ID=Mmel_00013771-RA:exon:4133;Parent=Mmel_00013771-RA;
Scv2yLs_13759	maker	exon	8493	8757	.	-	.	ID=Mmel_00013771-RA:exon:4132;Parent=Mmel_00013771-RA;
Scv2yLs_13759	maker	exon	8196	8259	.	-	.	ID=Mmel_00013771-RA:exon:4131;Parent=Mmel_00013771-RA;
Scv2yLs_13759	maker	exon	6215	6314	.	-	.	ID=Mmel_00013771-RA:exon:4130;Parent=Mmel_00013771-RA;
Scv2yLs_13759	maker	exon	4815	4844	.	-	.	ID=Mmel_00013771-RA:exon:4129;Parent=Mmel_00013771-RA;
Scv2yLs_13759	maker	CDS	13425	13530	.	-	0	ID=Mmel_00013771-RA:cds;Parent=Mmel_00013771-RA;
Scv2yLs_13759	maker	CDS	12354	12554	.	-	2	ID=Mmel_00013771-RA:cds;Parent=Mmel_00013771-RA;
Scv2yLs_13759	maker	CDS	9218	9456	.	-	2	ID=Mmel_00013771-RA:cds;Parent=Mmel_00013771-RA;
Scv2yLs_13759	maker	CDS	8493	8757	.	-	0	ID=Mmel_00013771-RA:cds;Parent=Mmel_00013771-RA;
Scv2yLs_13759	maker	CDS	8196	8259	.	-	2	ID=Mmel_00013771-RA:cds;Parent=Mmel_00013771-RA;
Scv2yLs_13759	maker	CDS	6215	6314	.	-	1	ID=Mmel_00013771-RA:cds;Parent=Mmel_00013771-RA;
Scv2yLs_13759	maker	CDS	4815	4844	.	-	0	ID=Mmel_00013771-RA:cds;Parent=Mmel_00013771-RA;
Scv2yLs_13759	maker	gene	16159	22193	.	-	.	ID=Mmel_00013772;Name=Mmel_00013772;Alias=maker-Scv2yLs_13759-snap-gene-0.5;Note=Protein of unknown function;
Scv2yLs_13759	maker	mRNA	16159	22193	.	-	.	ID=Mmel_00013772-RA;Parent=Mmel_00013772;Name=Mmel_00013772-RA;Alias=maker-Scv2yLs_13759-snap-gene-0.5-mRNA-1;_AED=0.54;_QI=0|0|0|0.5|0.66|0.5|4|0|427;_eAED=0.55;Note=Protein of unknown function;
Scv2yLs_13759	maker	exon	22127	22193	.	-	.	ID=Mmel_00013772-RA:exon:4139;Parent=Mmel_00013772-RA;
Scv2yLs_13759	maker	exon	20244	20408	.	-	.	ID=Mmel_00013772-RA:exon:4138;Parent=Mmel_00013772-RA;
Scv2yLs_13759	maker	exon	16347	17378	.	-	.	ID=Mmel_00013772-RA:exon:4137;Parent=Mmel_00013772-RA;
Scv2yLs_13759	maker	exon	16159	16178	.	-	.	ID=Mmel_00013772-RA:exon:4136;Parent=Mmel_00013772-RA;
Scv2yLs_13759	maker	CDS	22127	22193	.	-	0	ID=Mmel_00013772-RA:cds;Parent=Mmel_00013772-RA;
Scv2yLs_13759	maker	CDS	20244	20408	.	-	2	ID=Mmel_00013772-RA:cds;Parent=Mmel_00013772-RA;
Scv2yLs_13759	maker	CDS	16347	17378	.	-	2	ID=Mmel_00013772-RA:cds;Parent=Mmel_00013772-RA;
Scv2yLs_13759	maker	CDS	16159	16178	.	-	2	ID=Mmel_00013772-RA:cds;Parent=Mmel_00013772-RA;
Scv2yLs_9551	maker	gene	85644	117153	.	+	.	ID=Mmel_00013146;Name=Mmel_00013146;Alias=maker-Scv2yLs_9551-snap-gene-0.1;Note=Similar to TAOK1: Serine/threonine-protein kinase TAO1 (Homo sapiens OX%3D9606);Dbxref=InterPro:IPR000719,PFAM:PF00069;Ontology_term=GO:0004672,GO:0005524,GO:0006468;
Scv2yLs_9551	maker	mRNA	85644	117153	.	+	.	ID=Mmel_00013146-RA;Parent=Mmel_00013146;Name=Mmel_00013146-RA;Alias=maker-Scv2yLs_9551-snap-gene-0.1-mRNA-1;_AED=0.08;_QI=0|0.05|0|0.95|0.84|0.9|20|0|1016;_eAED=0.08;Note=Similar to TAOK1: Serine/threonine-protein kinase TAO1 (Homo sapiens OX%3D9606);Dbxref=InterPro:IPR000719,PFAM:PF00069;Ontology_term=GO:0004672,GO:0005524,GO:0006468;
Scv2yLs_9551	maker	exon	85644	85775	.	+	.	ID=Mmel_00013146-RA:exon:3528;Parent=Mmel_00013146-RA;
Scv2yLs_9551	maker	exon	89755	89826	.	+	.	ID=Mmel_00013146-RA:exon:3529;Parent=Mmel_00013146-RA;
Scv2yLs_9551	maker	exon	92725	92826	.	+	.	ID=Mmel_00013146-RA:exon:3530;Parent=Mmel_00013146-RA;
Scv2yLs_9551	maker	exon	93609	93654	.	+	.	ID=Mmel_00013146-RA:exon:3531;Parent=Mmel_00013146-RA;
Scv2yLs_9551	maker	exon	94553	94649	.	+	.	ID=Mmel_00013146-RA:exon:3532;Parent=Mmel_00013146-RA;
Scv2yLs_9551	maker	exon	95003	95116	.	+	.	ID=Mmel_00013146-RA:exon:3533;Parent=Mmel_00013146-RA;
Scv2yLs_9551	maker	exon	95879	95970	.	+	.	ID=Mmel_00013146-RA:exon:3534;Parent=Mmel_00013146-RA;
Scv2yLs_9551	maker	exon	98446	98539	.	+	.	ID=Mmel_00013146-RA:exon:3535;Parent=Mmel_00013146-RA;
Scv2yLs_9551	maker	exon	99181	99262	.	+	.	ID=Mmel_00013146-RA:exon:3536;Parent=Mmel_00013146-RA;
Scv2yLs_9551	maker	exon	101111	101278	.	+	.	ID=Mmel_00013146-RA:exon:3537;Parent=Mmel_00013146-RA;
Scv2yLs_9551	maker	exon	102135	102338	.	+	.	ID=Mmel_00013146-RA:exon:3538;Parent=Mmel_00013146-RA;
Scv2yLs_9551	maker	exon	103550	103684	.	+	.	ID=Mmel_00013146-RA:exon:3539;Parent=Mmel_00013146-RA;
Scv2yLs_9551	maker	exon	104306	104542	.	+	.	ID=Mmel_00013146-RA:exon:3540;Parent=Mmel_00013146-RA;
Scv2yLs_9551	maker	exon	105304	105432	.	+	.	ID=Mmel_00013146-RA:exon:3541;Parent=Mmel_00013146-RA;
Scv2yLs_9551	maker	exon	106951	107154	.	+	.	ID=Mmel_00013146-RA:exon:3542;Parent=Mmel_00013146-RA;
Scv2yLs_9551	maker	exon	107646	107885	.	+	.	ID=Mmel_00013146-RA:exon:3543;Parent=Mmel_00013146-RA;
Scv2yLs_9551	maker	exon	111587	111799	.	+	.	ID=Mmel_00013146-RA:exon:3544;Parent=Mmel_00013146-RA;
Scv2yLs_9551	maker	exon	112888	113070	.	+	.	ID=Mmel_00013146-RA:exon:3545;Parent=Mmel_00013146-RA;
Scv2yLs_9551	maker	exon	116553	116967	.	+	.	ID=Mmel_00013146-RA:exon:3546;Parent=Mmel_00013146-RA;
Scv2yLs_9551	maker	exon	117065	117153	.	+	.	ID=Mmel_00013146-RA:exon:3547;Parent=Mmel_00013146-RA;
Scv2yLs_9551	maker	CDS	85644	85775	.	+	0	ID=Mmel_00013146-RA:cds;Parent=Mmel_00013146-RA;
Scv2yLs_9551	maker	CDS	89755	89826	.	+	0	ID=Mmel_00013146-RA:cds;Parent=Mmel_00013146-RA;
Scv2yLs_9551	maker	CDS	92725	92826	.	+	0	ID=Mmel_00013146-RA:cds;Parent=Mmel_00013146-RA;
Scv2yLs_9551	maker	CDS	93609	93654	.	+	0	ID=Mmel_00013146-RA:cds;Parent=Mmel_00013146-RA;
Scv2yLs_9551	maker	CDS	94553	94649	.	+	2	ID=Mmel_00013146-RA:cds;Parent=Mmel_00013146-RA;
Scv2yLs_9551	maker	CDS	95003	95116	.	+	1	ID=Mmel_00013146-RA:cds;Parent=Mmel_00013146-RA;
Scv2yLs_9551	maker	CDS	95879	95970	.	+	1	ID=Mmel_00013146-RA:cds;Parent=Mmel_00013146-RA;
Scv2yLs_9551	maker	CDS	98446	98539	.	+	2	ID=Mmel_00013146-RA:cds;Parent=Mmel_00013146-RA;
Scv2yLs_9551	maker	CDS	99181	99262	.	+	1	ID=Mmel_00013146-RA:cds;Parent=Mmel_00013146-RA;
Scv2yLs_9551	maker	CDS	101111	101278	.	+	0	ID=Mmel_00013146-RA:cds;Parent=Mmel_00013146-RA;
Scv2yLs_9551	maker	CDS	102135	102338	.	+	0	ID=Mmel_00013146-RA:cds;Parent=Mmel_00013146-RA;
Scv2yLs_9551	maker	CDS	103550	103684	.	+	0	ID=Mmel_00013146-RA:cds;Parent=Mmel_00013146-RA;
Scv2yLs_9551	maker	CDS	104306	104542	.	+	0	ID=Mmel_00013146-RA:cds;Parent=Mmel_00013146-RA;
Scv2yLs_9551	maker	CDS	105304	105432	.	+	0	ID=Mmel_00013146-RA:cds;Parent=Mmel_00013146-RA;
Scv2yLs_9551	maker	CDS	106951	107154	.	+	0	ID=Mmel_00013146-RA:cds;Parent=Mmel_00013146-RA;
Scv2yLs_9551	maker	CDS	107646	107885	.	+	0	ID=Mmel_00013146-RA:cds;Parent=Mmel_00013146-RA;
Scv2yLs_9551	maker	CDS	111587	111799	.	+	0	ID=Mmel_00013146-RA:cds;Parent=Mmel_00013146-RA;
Scv2yLs_9551	maker	CDS	112888	113070	.	+	0	ID=Mmel_00013146-RA:cds;Parent=Mmel_00013146-RA;
Scv2yLs_9551	maker	CDS	116553	116967	.	+	0	ID=Mmel_00013146-RA:cds;Parent=Mmel_00013146-RA;
Scv2yLs_9551	maker	CDS	117065	117153	.	+	2	ID=Mmel_00013146-RA:cds;Parent=Mmel_00013146-RA;
Scv2yLs_9551	maker	gene	16880	17257	.	+	.	ID=Mmel_00013143;Name=Mmel_00013143;Alias=maker-Scv2yLs_9551-augustus-gene-0.4;Note=Similar to CRYBA1: Beta-crystallin A3 (Bos taurus OX%3D9913);Dbxref=InterPro:IPR001064,PFAM:PF00030;
Scv2yLs_9551	maker	mRNA	16880	17257	.	+	.	ID=Mmel_00013143-RA;Parent=Mmel_00013143;Name=Mmel_00013143-RA;Alias=maker-Scv2yLs_9551-augustus-gene-0.4-mRNA-1;_AED=0.36;_QI=0|0|0|0|1|1|2|0|90;_eAED=0.36;Note=Similar to CRYBA1: Beta-crystallin A3 (Bos taurus OX%3D9913);Dbxref=InterPro:IPR001064,PFAM:PF00030;
Scv2yLs_9551	maker	exon	16880	17004	.	+	.	ID=Mmel_00013143-RA:exon:3548;Parent=Mmel_00013143-RA;
Scv2yLs_9551	maker	exon	17110	17257	.	+	.	ID=Mmel_00013143-RA:exon:3549;Parent=Mmel_00013143-RA;
Scv2yLs_9551	maker	CDS	16880	17004	.	+	0	ID=Mmel_00013143-RA:cds;Parent=Mmel_00013143-RA;
Scv2yLs_9551	maker	CDS	17110	17257	.	+	1	ID=Mmel_00013143-RA:cds;Parent=Mmel_00013143-RA;
Scv2yLs_9551	maker	gene	28368	37706	.	-	.	ID=Mmel_00013144;Name=Mmel_00013144;Alias=maker-Scv2yLs_9551-snap-gene-0.2;Note=Similar to NUFIP2: Nuclear fragile X mental retardation-interacting protein 2 (Homo sapiens OX%3D9606);Dbxref=InterPro:IPR032747,PFAM:PF15293;Ontology_term=GO:0003723;
Scv2yLs_9551	maker	mRNA	28368	37706	.	-	.	ID=Mmel_00013144-RA;Parent=Mmel_00013144;Name=Mmel_00013144-RA;Alias=maker-Scv2yLs_9551-snap-gene-0.2-mRNA-1;_AED=0.13;_QI=0|0|0|0.5|1|0|2|0|582;_eAED=0.13;Note=Similar to NUFIP2: Nuclear fragile X mental retardation-interacting protein 2 (Homo sapiens OX%3D9606);Dbxref=InterPro:IPR032747,PFAM:PF15293;Ontology_term=GO:0003723;
Scv2yLs_9551	maker	exon	35993	37706	.	-	.	ID=Mmel_00013144-RA:exon:3551;Parent=Mmel_00013144-RA;
Scv2yLs_9551	maker	exon	28368	28399	.	-	.	ID=Mmel_00013144-RA:exon:3550;Parent=Mmel_00013144-RA;
Scv2yLs_9551	maker	CDS	35993	37706	.	-	0	ID=Mmel_00013144-RA:cds;Parent=Mmel_00013144-RA;
Scv2yLs_9551	maker	CDS	28368	28399	.	-	2	ID=Mmel_00013144-RA:cds;Parent=Mmel_00013144-RA;
Scv2yLs_9551	maker	gene	51983	58110	.	-	.	ID=Mmel_00013145;Name=Mmel_00013145;Alias=maker-Scv2yLs_9551-augustus-gene-0.8;Note=Protein of unknown function;
Scv2yLs_9551	maker	mRNA	51983	58110	.	-	.	ID=Mmel_00013145-RA;Parent=Mmel_00013145;Name=Mmel_00013145-RA;Alias=maker-Scv2yLs_9551-augustus-gene-0.8-mRNA-1;_AED=0.54;_QI=0|0|0|0|0|0.33|3|0|79;_eAED=0.54;Note=Protein of unknown function;
Scv2yLs_9551	maker	exon	57994	58110	.	-	.	ID=Mmel_00013145-RA:exon:3554;Parent=Mmel_00013145-RA;
Scv2yLs_9551	maker	exon	57760	57851	.	-	.	ID=Mmel_00013145-RA:exon:3553;Parent=Mmel_00013145-RA;
Scv2yLs_9551	maker	exon	51983	52013	.	-	.	ID=Mmel_00013145-RA:exon:3552;Parent=Mmel_00013145-RA;
Scv2yLs_9551	maker	CDS	57994	58110	.	-	0	ID=Mmel_00013145-RA:cds;Parent=Mmel_00013145-RA;
Scv2yLs_9551	maker	CDS	57760	57851	.	-	0	ID=Mmel_00013145-RA:cds;Parent=Mmel_00013145-RA;
Scv2yLs_9551	maker	CDS	51983	52013	.	-	1	ID=Mmel_00013145-RA:cds;Parent=Mmel_00013145-RA;
Scv2yLs_7108	maker	gene	77868	82609	.	+	.	ID=Mmel_00013171;Name=Mmel_00013171;Alias=maker-Scv2yLs_7108-augustus-gene-0.14;Note=Similar to Bmp10: Bone morphogenetic protein 10 (Mus musculus OX%3D10090);Dbxref=InterPro:IPR001111,PFAM:PF00688;
Scv2yLs_7108	maker	mRNA	77868	82609	.	+	.	ID=Mmel_00013171-RA;Parent=Mmel_00013171;Name=Mmel_00013171-RA;Alias=maker-Scv2yLs_7108-augustus-gene-0.14-mRNA-1;_AED=0.12;_QI=0|0|0|0.66|1|1|3|0|310;_eAED=0.12;Note=Similar to Bmp10: Bone morphogenetic protein 10 (Mus musculus OX%3D10090);Dbxref=InterPro:IPR001111,PFAM:PF00688;
Scv2yLs_7108	maker	exon	77868	78201	.	+	.	ID=Mmel_00013171-RA:exon:1980;Parent=Mmel_00013171-RA;
Scv2yLs_7108	maker	exon	81499	82025	.	+	.	ID=Mmel_00013171-RA:exon:1981;Parent=Mmel_00013171-RA;
Scv2yLs_7108	maker	exon	82538	82609	.	+	.	ID=Mmel_00013171-RA:exon:1982;Parent=Mmel_00013171-RA;
Scv2yLs_7108	maker	CDS	77868	78201	.	+	0	ID=Mmel_00013171-RA:cds;Parent=Mmel_00013171-RA;
Scv2yLs_7108	maker	CDS	81499	82025	.	+	2	ID=Mmel_00013171-RA:cds;Parent=Mmel_00013171-RA;
Scv2yLs_7108	maker	CDS	82538	82609	.	+	0	ID=Mmel_00013171-RA:cds;Parent=Mmel_00013171-RA;
Scv2yLs_7108	maker	gene	65010	68661	.	+	.	ID=Mmel_00013170;Name=Mmel_00013170;Alias=snap_masked-Scv2yLs_7108-processed-gene-0.39;Note=Similar to Gkn2: Gastrokine-2 (Rattus norvegicus OX%3D10116);Dbxref=InterPro:IPR007084,PFAM:PF04089;
Scv2yLs_7108	maker	mRNA	65010	68661	.	+	.	ID=Mmel_00013170-RA;Parent=Mmel_00013170;Name=Mmel_00013170-RA;Alias=snap_masked-Scv2yLs_7108-processed-gene-0.39-mRNA-1;_AED=0.14;_QI=0|0|0|0|1|1|6|0|183;_eAED=0.14;Note=Similar to Gkn2: Gastrokine-2 (Rattus norvegicus OX%3D10116);Dbxref=InterPro:IPR007084,PFAM:PF04089;
Scv2yLs_7108	maker	exon	65010	65018	.	+	.	ID=Mmel_00013170-RA:exon:1983;Parent=Mmel_00013170-RA;
Scv2yLs_7108	maker	exon	65999	66052	.	+	.	ID=Mmel_00013170-RA:exon:1984;Parent=Mmel_00013170-RA;
Scv2yLs_7108	maker	exon	66551	66682	.	+	.	ID=Mmel_00013170-RA:exon:1985;Parent=Mmel_00013170-RA;
Scv2yLs_7108	maker	exon	67255	67365	.	+	.	ID=Mmel_00013170-RA:exon:1986;Parent=Mmel_00013170-RA;
Scv2yLs_7108	maker	exon	68132	68285	.	+	.	ID=Mmel_00013170-RA:exon:1987;Parent=Mmel_00013170-RA;
Scv2yLs_7108	maker	exon	68570	68661	.	+	.	ID=Mmel_00013170-RA:exon:1988;Parent=Mmel_00013170-RA;
Scv2yLs_7108	maker	CDS	65010	65018	.	+	0	ID=Mmel_00013170-RA:cds;Parent=Mmel_00013170-RA;
Scv2yLs_7108	maker	CDS	65999	66052	.	+	0	ID=Mmel_00013170-RA:cds;Parent=Mmel_00013170-RA;
Scv2yLs_7108	maker	CDS	66551	66682	.	+	0	ID=Mmel_00013170-RA:cds;Parent=Mmel_00013170-RA;
Scv2yLs_7108	maker	CDS	67255	67365	.	+	0	ID=Mmel_00013170-RA:cds;Parent=Mmel_00013170-RA;
Scv2yLs_7108	maker	CDS	68132	68285	.	+	0	ID=Mmel_00013170-RA:cds;Parent=Mmel_00013170-RA;
Scv2yLs_7108	maker	CDS	68570	68661	.	+	2	ID=Mmel_00013170-RA:cds;Parent=Mmel_00013170-RA;
Scv2yLs_7108	maker	gene	116978	118694	.	+	.	ID=Mmel_00013175;Name=Mmel_00013175;Alias=maker-Scv2yLs_7108-snap-gene-0.26;Note=Similar to TMEM230: Transmembrane protein 230 (Gallus gallus OX%3D9031);Dbxref=InterPro:IPR008590,PFAM:PF05915;
Scv2yLs_7108	maker	mRNA	116978	118694	.	+	.	ID=Mmel_00013175-RA;Parent=Mmel_00013175;Name=Mmel_00013175-RA;Alias=maker-Scv2yLs_7108-snap-gene-0.26-mRNA-1;_AED=0.42;_QI=0|0|0|1|1|1|3|0|120;_eAED=0.42;Note=Similar to TMEM230: Transmembrane protein 230 (Gallus gallus OX%3D9031);Dbxref=InterPro:IPR008590,PFAM:PF05915;
Scv2yLs_7108	maker	exon	116978	117076	.	+	.	ID=Mmel_00013175-RA:exon:1989;Parent=Mmel_00013175-RA;
Scv2yLs_7108	maker	exon	117407	117529	.	+	.	ID=Mmel_00013175-RA:exon:1990;Parent=Mmel_00013175-RA;
Scv2yLs_7108	maker	exon	118554	118694	.	+	.	ID=Mmel_00013175-RA:exon:1991;Parent=Mmel_00013175-RA;
Scv2yLs_7108	maker	CDS	116978	117076	.	+	0	ID=Mmel_00013175-RA:cds;Parent=Mmel_00013175-RA;
Scv2yLs_7108	maker	CDS	117407	117529	.	+	0	ID=Mmel_00013175-RA:cds;Parent=Mmel_00013175-RA;
Scv2yLs_7108	maker	CDS	118554	118694	.	+	0	ID=Mmel_00013175-RA:cds;Parent=Mmel_00013175-RA;
Scv2yLs_7108	maker	gene	91937	97057	.	-	.	ID=Mmel_00013172;Name=Mmel_00013172;Alias=maker-Scv2yLs_7108-snap-gene-0.34;Note=Similar to Arhgap25: Rho GTPase-activating protein 25 (Mus musculus OX%3D10090);Dbxref=InterPro:IPR000198,PFAM:PF00620;Ontology_term=GO:0007165;
Scv2yLs_7108	maker	mRNA	91937	97057	.	-	.	ID=Mmel_00013172-RA;Parent=Mmel_00013172;Name=Mmel_00013172-RA;Alias=maker-Scv2yLs_7108-snap-gene-0.34-mRNA-1;_AED=0.33;_QI=0|0|0|0.85|1|0.85|7|0|484;_eAED=0.33;Note=Similar to Arhgap25: Rho GTPase-activating protein 25 (Mus musculus OX%3D10090);Dbxref=InterPro:IPR000198,PFAM:PF00620;Ontology_term=GO:0007165;
Scv2yLs_7108	maker	exon	96879	97057	.	-	.	ID=Mmel_00013172-RA:exon:1998;Parent=Mmel_00013172-RA;
Scv2yLs_7108	maker	exon	96091	96223	.	-	.	ID=Mmel_00013172-RA:exon:1997;Parent=Mmel_00013172-RA;
Scv2yLs_7108	maker	exon	95410	95483	.	-	.	ID=Mmel_00013172-RA:exon:1996;Parent=Mmel_00013172-RA;
Scv2yLs_7108	maker	exon	94796	94917	.	-	.	ID=Mmel_00013172-RA:exon:1995;Parent=Mmel_00013172-RA;
Scv2yLs_7108	maker	exon	93605	93789	.	-	.	ID=Mmel_00013172-RA:exon:1994;Parent=Mmel_00013172-RA;
Scv2yLs_7108	maker	exon	92652	93202	.	-	.	ID=Mmel_00013172-RA:exon:1993;Parent=Mmel_00013172-RA;
Scv2yLs_7108	maker	exon	91937	92147	.	-	.	ID=Mmel_00013172-RA:exon:1992;Parent=Mmel_00013172-RA;
Scv2yLs_7108	maker	CDS	96879	97057	.	-	0	ID=Mmel_00013172-RA:cds;Parent=Mmel_00013172-RA;
Scv2yLs_7108	maker	CDS	96091	96223	.	-	1	ID=Mmel_00013172-RA:cds;Parent=Mmel_00013172-RA;
Scv2yLs_7108	maker	CDS	95410	95483	.	-	0	ID=Mmel_00013172-RA:cds;Parent=Mmel_00013172-RA;
Scv2yLs_7108	maker	CDS	94796	94917	.	-	1	ID=Mmel_00013172-RA:cds;Parent=Mmel_00013172-RA;
Scv2yLs_7108	maker	CDS	93605	93789	.	-	2	ID=Mmel_00013172-RA:cds;Parent=Mmel_00013172-RA;
Scv2yLs_7108	maker	CDS	92652	93202	.	-	0	ID=Mmel_00013172-RA:cds;Parent=Mmel_00013172-RA;
Scv2yLs_7108	maker	CDS	91937	92147	.	-	1	ID=Mmel_00013172-RA:cds;Parent=Mmel_00013172-RA;
Scv2yLs_7108	maker	gene	102489	108966	.	-	.	ID=Mmel_00013174;Name=Mmel_00013174;Alias=maker-Scv2yLs_7108-snap-gene-0.35;Note=Similar to Cds2: Phosphatidate cytidylyltransferase 2 (Mus musculus OX%3D10090);Dbxref=PFAM:PF01148;
Scv2yLs_7108	maker	mRNA	102489	108966	.	-	.	ID=Mmel_00013174-RA;Parent=Mmel_00013174;Name=Mmel_00013174-RA;Alias=maker-Scv2yLs_7108-snap-gene-0.35-mRNA-1;_AED=0.35;_QI=0|0|0|0.8|0.55|0.5|10|0|303;_eAED=0.35;Note=Similar to Cds2: Phosphatidate cytidylyltransferase 2 (Mus musculus OX%3D10090);Dbxref=PFAM:PF01148;
Scv2yLs_7108	maker	exon	108960	108966	.	-	.	ID=Mmel_00013174-RA:exon:2008;Parent=Mmel_00013174-RA;
Scv2yLs_7108	maker	exon	108865	108934	.	-	.	ID=Mmel_00013174-RA:exon:2007;Parent=Mmel_00013174-RA;
Scv2yLs_7108	maker	exon	108450	108633	.	-	.	ID=Mmel_00013174-RA:exon:2006;Parent=Mmel_00013174-RA;
Scv2yLs_7108	maker	exon	107048	107130	.	-	.	ID=Mmel_00013174-RA:exon:2005;Parent=Mmel_00013174-RA;
Scv2yLs_7108	maker	exon	106361	106448	.	-	.	ID=Mmel_00013174-RA:exon:2004;Parent=Mmel_00013174-RA;
Scv2yLs_7108	maker	exon	105434	105502	.	-	.	ID=Mmel_00013174-RA:exon:2003;Parent=Mmel_00013174-RA;
Scv2yLs_7108	maker	exon	104479	104583	.	-	.	ID=Mmel_00013174-RA:exon:2002;Parent=Mmel_00013174-RA;
Scv2yLs_7108	maker	exon	103949	104068	.	-	.	ID=Mmel_00013174-RA:exon:2001;Parent=Mmel_00013174-RA;
Scv2yLs_7108	maker	exon	103268	103323	.	-	.	ID=Mmel_00013174-RA:exon:2000;Parent=Mmel_00013174-RA;
Scv2yLs_7108	maker	exon	102489	102618	.	-	.	ID=Mmel_00013174-RA:exon:1999;Parent=Mmel_00013174-RA;
Scv2yLs_7108	maker	CDS	108960	108966	.	-	0	ID=Mmel_00013174-RA:cds;Parent=Mmel_00013174-RA;
Scv2yLs_7108	maker	CDS	108865	108934	.	-	2	ID=Mmel_00013174-RA:cds;Parent=Mmel_00013174-RA;
Scv2yLs_7108	maker	CDS	108450	108633	.	-	1	ID=Mmel_00013174-RA:cds;Parent=Mmel_00013174-RA;
Scv2yLs_7108	maker	CDS	107048	107130	.	-	0	ID=Mmel_00013174-RA:cds;Parent=Mmel_00013174-RA;
Scv2yLs_7108	maker	CDS	106361	106448	.	-	1	ID=Mmel_00013174-RA:cds;Parent=Mmel_00013174-RA;
Scv2yLs_7108	maker	CDS	105434	105502	.	-	0	ID=Mmel_00013174-RA:cds;Parent=Mmel_00013174-RA;
Scv2yLs_7108	maker	CDS	104479	104583	.	-	0	ID=Mmel_00013174-RA:cds;Parent=Mmel_00013174-RA;
Scv2yLs_7108	maker	CDS	103949	104068	.	-	0	ID=Mmel_00013174-RA:cds;Parent=Mmel_00013174-RA;
Scv2yLs_7108	maker	CDS	103268	103323	.	-	0	ID=Mmel_00013174-RA:cds;Parent=Mmel_00013174-RA;
Scv2yLs_7108	maker	CDS	102489	102618	.	-	1	ID=Mmel_00013174-RA:cds;Parent=Mmel_00013174-RA;
Scv2yLs_7108	maker	gene	35569	47423	.	-	.	ID=Mmel_00013167;Name=Mmel_00013167;Alias=maker-Scv2yLs_7108-snap-gene-0.30;Note=Protein of unknown function;Dbxref=InterPro:IPR007084,PFAM:PF04089;
Scv2yLs_7108	maker	mRNA	35569	47423	.	-	.	ID=Mmel_00013167-RA;Parent=Mmel_00013167;Name=Mmel_00013167-RA;Alias=maker-Scv2yLs_7108-snap-gene-0.30-mRNA-1;_AED=0.37;_QI=0|0|0|0.76|1|1|17|0|605;_eAED=0.37;Note=Protein of unknown function;Dbxref=InterPro:IPR007084,PFAM:PF04089;
Scv2yLs_7108	maker	exon	47418	47423	.	-	.	ID=Mmel_00013167-RA:exon:2025;Parent=Mmel_00013167-RA;
Scv2yLs_7108	maker	exon	45167	45220	.	-	.	ID=Mmel_00013167-RA:exon:2024;Parent=Mmel_00013167-RA;
Scv2yLs_7108	maker	exon	44594	44734	.	-	.	ID=Mmel_00013167-RA:exon:2023;Parent=Mmel_00013167-RA;
Scv2yLs_7108	maker	exon	44284	44394	.	-	.	ID=Mmel_00013167-RA:exon:2022;Parent=Mmel_00013167-RA;
Scv2yLs_7108	maker	exon	43970	44108	.	-	.	ID=Mmel_00013167-RA:exon:2021;Parent=Mmel_00013167-RA;
Scv2yLs_7108	maker	exon	43048	43157	.	-	.	ID=Mmel_00013167-RA:exon:2020;Parent=Mmel_00013167-RA;
Scv2yLs_7108	maker	exon	42416	42592	.	-	.	ID=Mmel_00013167-RA:exon:2019;Parent=Mmel_00013167-RA;
Scv2yLs_7108	maker	exon	41542	41694	.	-	.	ID=Mmel_00013167-RA:exon:2018;Parent=Mmel_00013167-RA;
Scv2yLs_7108	maker	exon	41212	41322	.	-	.	ID=Mmel_00013167-RA:exon:2017;Parent=Mmel_00013167-RA;
Scv2yLs_7108	maker	exon	40573	40711	.	-	.	ID=Mmel_00013167-RA:exon:2016;Parent=Mmel_00013167-RA;
Scv2yLs_7108	maker	exon	40145	40152	.	-	.	ID=Mmel_00013167-RA:exon:2015;Parent=Mmel_00013167-RA;
Scv2yLs_7108	maker	exon	38435	38545	.	-	.	ID=Mmel_00013167-RA:exon:2014;Parent=Mmel_00013167-RA;
Scv2yLs_7108	maker	exon	37800	37938	.	-	.	ID=Mmel_00013167-RA:exon:2013;Parent=Mmel_00013167-RA;
Scv2yLs_7108	maker	exon	37172	37275	.	-	.	ID=Mmel_00013167-RA:exon:2012;Parent=Mmel_00013167-RA;
Scv2yLs_7108	maker	exon	36603	36746	.	-	.	ID=Mmel_00013167-RA:exon:2011;Parent=Mmel_00013167-RA;
Scv2yLs_7108	maker	exon	36272	36382	.	-	.	ID=Mmel_00013167-RA:exon:2010;Parent=Mmel_00013167-RA;
Scv2yLs_7108	maker	exon	35569	35628	.	-	.	ID=Mmel_00013167-RA:exon:2009;Parent=Mmel_00013167-RA;
Scv2yLs_7108	maker	CDS	47418	47423	.	-	0	ID=Mmel_00013167-RA:cds;Parent=Mmel_00013167-RA;
Scv2yLs_7108	maker	CDS	45167	45220	.	-	0	ID=Mmel_00013167-RA:cds;Parent=Mmel_00013167-RA;
Scv2yLs_7108	maker	CDS	44594	44734	.	-	0	ID=Mmel_00013167-RA:cds;Parent=Mmel_00013167-RA;
Scv2yLs_7108	maker	CDS	44284	44394	.	-	0	ID=Mmel_00013167-RA:cds;Parent=Mmel_00013167-RA;
Scv2yLs_7108	maker	CDS	43970	44108	.	-	0	ID=Mmel_00013167-RA:cds;Parent=Mmel_00013167-RA;
Scv2yLs_7108	maker	CDS	43048	43157	.	-	2	ID=Mmel_00013167-RA:cds;Parent=Mmel_00013167-RA;
Scv2yLs_7108	maker	CDS	42416	42592	.	-	0	ID=Mmel_00013167-RA:cds;Parent=Mmel_00013167-RA;
Scv2yLs_7108	maker	CDS	41542	41694	.	-	0	ID=Mmel_00013167-RA:cds;Parent=Mmel_00013167-RA;
Scv2yLs_7108	maker	CDS	41212	41322	.	-	0	ID=Mmel_00013167-RA:cds;Parent=Mmel_00013167-RA;
Scv2yLs_7108	maker	CDS	40573	40711	.	-	0	ID=Mmel_00013167-RA:cds;Parent=Mmel_00013167-RA;
Scv2yLs_7108	maker	CDS	40145	40152	.	-	2	ID=Mmel_00013167-RA:cds;Parent=Mmel_00013167-RA;
Scv2yLs_7108	maker	CDS	38435	38545	.	-	0	ID=Mmel_00013167-RA:cds;Parent=Mmel_00013167-RA;
Scv2yLs_7108	maker	CDS	37800	37938	.	-	0	ID=Mmel_00013167-RA:cds;Parent=Mmel_00013167-RA;
Scv2yLs_7108	maker	CDS	37172	37275	.	-	2	ID=Mmel_00013167-RA:cds;Parent=Mmel_00013167-RA;
Scv2yLs_7108	maker	CDS	36603	36746	.	-	0	ID=Mmel_00013167-RA:cds;Parent=Mmel_00013167-RA;
Scv2yLs_7108	maker	CDS	36272	36382	.	-	0	ID=Mmel_00013167-RA:cds;Parent=Mmel_00013167-RA;
Scv2yLs_7108	maker	CDS	35569	35628	.	-	0	ID=Mmel_00013167-RA:cds;Parent=Mmel_00013167-RA;
Scv2yLs_7108	maker	gene	50557	59216	.	-	.	ID=Mmel_00013168;Name=Mmel_00013168;Alias=maker-Scv2yLs_7108-snap-gene-0.32;Note=Protein of unknown function;Dbxref=InterPro:IPR007084,PFAM:PF04089;
Scv2yLs_7108	maker	mRNA	50557	59216	.	-	.	ID=Mmel_00013168-RA;Parent=Mmel_00013168;Name=Mmel_00013168-RA;Alias=maker-Scv2yLs_7108-snap-gene-0.32-mRNA-1;_AED=0.49;_QI=0|0|0|0.63|0.7|0.54|11|0|390;_eAED=0.49;Note=Protein of unknown function;Dbxref=InterPro:IPR007084,PFAM:PF04089;
Scv2yLs_7108	maker	exon	59211	59216	.	-	.	ID=Mmel_00013168-RA:exon:2036;Parent=Mmel_00013168-RA;
Scv2yLs_7108	maker	exon	57540	57593	.	-	.	ID=Mmel_00013168-RA:exon:2035;Parent=Mmel_00013168-RA;
Scv2yLs_7108	maker	exon	57001	57165	.	-	.	ID=Mmel_00013168-RA:exon:2034;Parent=Mmel_00013168-RA;
Scv2yLs_7108	maker	exon	56615	56812	.	-	.	ID=Mmel_00013168-RA:exon:2033;Parent=Mmel_00013168-RA;
Scv2yLs_7108	maker	exon	56126	56271	.	-	.	ID=Mmel_00013168-RA:exon:2032;Parent=Mmel_00013168-RA;
Scv2yLs_7108	maker	exon	55396	55456	.	-	.	ID=Mmel_00013168-RA:exon:2031;Parent=Mmel_00013168-RA;
Scv2yLs_7108	maker	exon	54733	54915	.	-	.	ID=Mmel_00013168-RA:exon:2030;Parent=Mmel_00013168-RA;
Scv2yLs_7108	maker	exon	54403	54513	.	-	.	ID=Mmel_00013168-RA:exon:2029;Parent=Mmel_00013168-RA;
Scv2yLs_7108	maker	exon	53358	53499	.	-	.	ID=Mmel_00013168-RA:exon:2028;Parent=Mmel_00013168-RA;
Scv2yLs_7108	maker	exon	52784	52844	.	-	.	ID=Mmel_00013168-RA:exon:2027;Parent=Mmel_00013168-RA;
Scv2yLs_7108	maker	exon	50557	50602	.	-	.	ID=Mmel_00013168-RA:exon:2026;Parent=Mmel_00013168-RA;
Scv2yLs_7108	maker	CDS	59211	59216	.	-	0	ID=Mmel_00013168-RA:cds;Parent=Mmel_00013168-RA;
Scv2yLs_7108	maker	CDS	57540	57593	.	-	0	ID=Mmel_00013168-RA:cds;Parent=Mmel_00013168-RA;
Scv2yLs_7108	maker	CDS	57001	57165	.	-	0	ID=Mmel_00013168-RA:cds;Parent=Mmel_00013168-RA;
Scv2yLs_7108	maker	CDS	56615	56812	.	-	0	ID=Mmel_00013168-RA:cds;Parent=Mmel_00013168-RA;
Scv2yLs_7108	maker	CDS	56126	56271	.	-	0	ID=Mmel_00013168-RA:cds;Parent=Mmel_00013168-RA;
Scv2yLs_7108	maker	CDS	55396	55456	.	-	1	ID=Mmel_00013168-RA:cds;Parent=Mmel_00013168-RA;
Scv2yLs_7108	maker	CDS	54733	54915	.	-	0	ID=Mmel_00013168-RA:cds;Parent=Mmel_00013168-RA;
Scv2yLs_7108	maker	CDS	54403	54513	.	-	0	ID=Mmel_00013168-RA:cds;Parent=Mmel_00013168-RA;
Scv2yLs_7108	maker	CDS	53358	53499	.	-	0	ID=Mmel_00013168-RA:cds;Parent=Mmel_00013168-RA;
Scv2yLs_7108	maker	CDS	52784	52844	.	-	2	ID=Mmel_00013168-RA:cds;Parent=Mmel_00013168-RA;
Scv2yLs_7108	maker	CDS	50557	50602	.	-	1	ID=Mmel_00013168-RA:cds;Parent=Mmel_00013168-RA;
Scv2yLs_7108	maker	gene	17428	27990	.	-	.	ID=Mmel_00013164;Name=Mmel_00013164;Alias=augustus_masked-Scv2yLs_7108-processed-gene-0.6;Note=Similar to ANTXR1: Anthrax toxin receptor 1 (Homo sapiens OX%3D9606);Dbxref=InterPro:IPR002035,PFAM:PF00092;
Scv2yLs_7108	maker	mRNA	17428	27990	.	-	.	ID=Mmel_00013164-RA;Parent=Mmel_00013164;Name=Mmel_00013164-RA;Alias=augustus_masked-Scv2yLs_7108-processed-gene-0.6-mRNA-1;_AED=0.55;_QI=0|0|0|0.85|1|1|7|0|201;_eAED=0.55;Note=Similar to ANTXR1: Anthrax toxin receptor 1 (Homo sapiens OX%3D9606);Dbxref=InterPro:IPR002035,PFAM:PF00092;
Scv2yLs_7108	maker	exon	27839	27990	.	-	.	ID=Mmel_00013164-RA:exon:2043;Parent=Mmel_00013164-RA;
Scv2yLs_7108	maker	exon	22228	22299	.	-	.	ID=Mmel_00013164-RA:exon:2042;Parent=Mmel_00013164-RA;
Scv2yLs_7108	maker	exon	21728	21799	.	-	.	ID=Mmel_00013164-RA:exon:2041;Parent=Mmel_00013164-RA;
Scv2yLs_7108	maker	exon	20575	20656	.	-	.	ID=Mmel_00013164-RA:exon:2040;Parent=Mmel_00013164-RA;
Scv2yLs_7108	maker	exon	19672	19705	.	-	.	ID=Mmel_00013164-RA:exon:2039;Parent=Mmel_00013164-RA;
Scv2yLs_7108	maker	exon	18965	19044	.	-	.	ID=Mmel_00013164-RA:exon:2038;Parent=Mmel_00013164-RA;
Scv2yLs_7108	maker	exon	17428	17541	.	-	.	ID=Mmel_00013164-RA:exon:2037;Parent=Mmel_00013164-RA;
Scv2yLs_7108	maker	CDS	27839	27990	.	-	0	ID=Mmel_00013164-RA:cds;Parent=Mmel_00013164-RA;
Scv2yLs_7108	maker	CDS	22228	22299	.	-	1	ID=Mmel_00013164-RA:cds;Parent=Mmel_00013164-RA;
Scv2yLs_7108	maker	CDS	21728	21799	.	-	1	ID=Mmel_00013164-RA:cds;Parent=Mmel_00013164-RA;
Scv2yLs_7108	maker	CDS	20575	20656	.	-	1	ID=Mmel_00013164-RA:cds;Parent=Mmel_00013164-RA;
Scv2yLs_7108	maker	CDS	19672	19705	.	-	0	ID=Mmel_00013164-RA:cds;Parent=Mmel_00013164-RA;
Scv2yLs_7108	maker	CDS	18965	19044	.	-	2	ID=Mmel_00013164-RA:cds;Parent=Mmel_00013164-RA;
Scv2yLs_7108	maker	CDS	17428	17541	.	-	0	ID=Mmel_00013164-RA:cds;Parent=Mmel_00013164-RA;
Scv2yLs_7108	maker	gene	30134	32399	.	-	.	ID=Mmel_00013165;Name=Mmel_00013165;Alias=maker-Scv2yLs_7108-snap-gene-0.29;Note=Protein of unknown function;Dbxref=InterPro:IPR007084,PFAM:PF04089;
Scv2yLs_7108	maker	mRNA	30134	32399	.	-	.	ID=Mmel_00013165-RA;Parent=Mmel_00013165;Name=Mmel_00013165-RA;Alias=maker-Scv2yLs_7108-snap-gene-0.29-mRNA-1;_AED=0.58;_QI=0|0|0|0.5|0.8|0.66|6|0|206;_eAED=0.58;Note=Protein of unknown function;Dbxref=InterPro:IPR007084,PFAM:PF04089;
Scv2yLs_7108	maker	exon	32394	32399	.	-	.	ID=Mmel_00013165-RA:exon:2049;Parent=Mmel_00013165-RA;
Scv2yLs_7108	maker	exon	31658	31711	.	-	.	ID=Mmel_00013165-RA:exon:2048;Parent=Mmel_00013165-RA;
Scv2yLs_7108	maker	exon	31358	31518	.	-	.	ID=Mmel_00013165-RA:exon:2047;Parent=Mmel_00013165-RA;
Scv2yLs_7108	maker	exon	31135	31303	.	-	.	ID=Mmel_00013165-RA:exon:2046;Parent=Mmel_00013165-RA;
Scv2yLs_7108	maker	exon	30570	30711	.	-	.	ID=Mmel_00013165-RA:exon:2045;Parent=Mmel_00013165-RA;
Scv2yLs_7108	maker	exon	30134	30222	.	-	.	ID=Mmel_00013165-RA:exon:2044;Parent=Mmel_00013165-RA;
Scv2yLs_7108	maker	CDS	32394	32399	.	-	0	ID=Mmel_00013165-RA:cds;Parent=Mmel_00013165-RA;
Scv2yLs_7108	maker	CDS	31658	31711	.	-	0	ID=Mmel_00013165-RA:cds;Parent=Mmel_00013165-RA;
Scv2yLs_7108	maker	CDS	31358	31518	.	-	0	ID=Mmel_00013165-RA:cds;Parent=Mmel_00013165-RA;
Scv2yLs_7108	maker	CDS	31135	31303	.	-	1	ID=Mmel_00013165-RA:cds;Parent=Mmel_00013165-RA;
Scv2yLs_7108	maker	CDS	30570	30711	.	-	0	ID=Mmel_00013165-RA:cds;Parent=Mmel_00013165-RA;
Scv2yLs_7108	maker	CDS	30134	30222	.	-	2	ID=Mmel_00013165-RA:cds;Parent=Mmel_00013165-RA;
Scv2yLs_7108	maker	gene	35028	35288	.	-	.	ID=Mmel_00013166;Name=Mmel_00013166;Alias=maker-Scv2yLs_7108-snap-gene-0.31;Note=Protein of unknown function;
Scv2yLs_7108	maker	mRNA	35028	35288	.	-	.	ID=Mmel_00013166-RA;Parent=Mmel_00013166;Name=Mmel_00013166-RA;Alias=maker-Scv2yLs_7108-snap-gene-0.31-mRNA-1;_AED=0.58;_QI=0|0|0|0.5|1|1|2|0|80;_eAED=0.58;Note=Protein of unknown function;
Scv2yLs_7108	maker	exon	35283	35288	.	-	.	ID=Mmel_00013166-RA:exon:2051;Parent=Mmel_00013166-RA;
Scv2yLs_7108	maker	exon	35028	35264	.	-	.	ID=Mmel_00013166-RA:exon:2050;Parent=Mmel_00013166-RA;
Scv2yLs_7108	maker	CDS	35283	35288	.	-	0	ID=Mmel_00013166-RA:cds;Parent=Mmel_00013166-RA;
Scv2yLs_7108	maker	CDS	35028	35264	.	-	0	ID=Mmel_00013166-RA:cds;Parent=Mmel_00013166-RA;
Scv2yLs_7108	maker	gene	97597	98138	.	-	.	ID=Mmel_00013173;Name=Mmel_00013173;Alias=maker-Scv2yLs_7108-snap-gene-0.33;Note=Protein of unknown function;
Scv2yLs_7108	maker	mRNA	97597	98138	.	-	.	ID=Mmel_00013173-RA;Parent=Mmel_00013173;Name=Mmel_00013173-RA;Alias=maker-Scv2yLs_7108-snap-gene-0.33-mRNA-1;_AED=0.74;_QI=0|0|0|0.33|0.5|0.66|3|0|91;_eAED=0.74;Note=Protein of unknown function;
Scv2yLs_7108	maker	exon	98133	98138	.	-	.	ID=Mmel_00013173-RA:exon:2054;Parent=Mmel_00013173-RA;
Scv2yLs_7108	maker	exon	97983	98070	.	-	.	ID=Mmel_00013173-RA:exon:2053;Parent=Mmel_00013173-RA;
Scv2yLs_7108	maker	exon	97597	97778	.	-	.	ID=Mmel_00013173-RA:exon:2052;Parent=Mmel_00013173-RA;
Scv2yLs_7108	maker	CDS	98133	98138	.	-	0	ID=Mmel_00013173-RA:cds;Parent=Mmel_00013173-RA;
Scv2yLs_7108	maker	CDS	97983	98070	.	-	0	ID=Mmel_00013173-RA:cds;Parent=Mmel_00013173-RA;
Scv2yLs_7108	maker	CDS	97597	97778	.	-	2	ID=Mmel_00013173-RA:cds;Parent=Mmel_00013173-RA;
Scv2yLs_7108	maker	gene	59270	66843	.	-	.	ID=Mmel_00013169;Name=Mmel_00013169;Alias=maker-Scv2yLs_7108-snap-gene-0.28;Note=Protein of unknown function;Dbxref=InterPro:IPR007084,PFAM:PF04089;
Scv2yLs_7108	maker	mRNA	59270	66843	.	-	.	ID=Mmel_00013169-RA;Parent=Mmel_00013169;Name=Mmel_00013169-RA;Alias=maker-Scv2yLs_7108-snap-gene-0.28-mRNA-1;_AED=0.93;_QI=0|0|0|0.11|1|1|9|0|307;_eAED=0.93;Note=Protein of unknown function;Dbxref=InterPro:IPR007084,PFAM:PF04089;
Scv2yLs_7108	maker	exon	66839	66843	.	-	.	ID=Mmel_00013169-RA:exon:2063;Parent=Mmel_00013169-RA;
Scv2yLs_7108	maker	exon	66553	66710	.	-	.	ID=Mmel_00013169-RA:exon:2062;Parent=Mmel_00013169-RA;
Scv2yLs_7108	maker	exon	66369	66496	.	-	.	ID=Mmel_00013169-RA:exon:2061;Parent=Mmel_00013169-RA;
Scv2yLs_7108	maker	exon	65428	65522	.	-	.	ID=Mmel_00013169-RA:exon:2060;Parent=Mmel_00013169-RA;
Scv2yLs_7108	maker	exon	62180	62213	.	-	.	ID=Mmel_00013169-RA:exon:2059;Parent=Mmel_00013169-RA;
Scv2yLs_7108	maker	exon	61533	61589	.	-	.	ID=Mmel_00013169-RA:exon:2058;Parent=Mmel_00013169-RA;
Scv2yLs_7108	maker	exon	60853	60972	.	-	.	ID=Mmel_00013169-RA:exon:2057;Parent=Mmel_00013169-RA;
Scv2yLs_7108	maker	exon	60300	60407	.	-	.	ID=Mmel_00013169-RA:exon:2056;Parent=Mmel_00013169-RA;
Scv2yLs_7108	maker	exon	59270	59488	.	-	.	ID=Mmel_00013169-RA:exon:2055;Parent=Mmel_00013169-RA;
Scv2yLs_7108	maker	CDS	66839	66843	.	-	0	ID=Mmel_00013169-RA:cds;Parent=Mmel_00013169-RA;
Scv2yLs_7108	maker	CDS	66553	66710	.	-	1	ID=Mmel_00013169-RA:cds;Parent=Mmel_00013169-RA;
Scv2yLs_7108	maker	CDS	66369	66496	.	-	2	ID=Mmel_00013169-RA:cds;Parent=Mmel_00013169-RA;
Scv2yLs_7108	maker	CDS	65428	65522	.	-	0	ID=Mmel_00013169-RA:cds;Parent=Mmel_00013169-RA;
Scv2yLs_7108	maker	CDS	62180	62213	.	-	1	ID=Mmel_00013169-RA:cds;Parent=Mmel_00013169-RA;
Scv2yLs_7108	maker	CDS	61533	61589	.	-	0	ID=Mmel_00013169-RA:cds;Parent=Mmel_00013169-RA;
Scv2yLs_7108	maker	CDS	60853	60972	.	-	0	ID=Mmel_00013169-RA:cds;Parent=Mmel_00013169-RA;
Scv2yLs_7108	maker	CDS	60300	60407	.	-	0	ID=Mmel_00013169-RA:cds;Parent=Mmel_00013169-RA;
Scv2yLs_7108	maker	CDS	59270	59488	.	-	0	ID=Mmel_00013169-RA:cds;Parent=Mmel_00013169-RA;
Scv2yLs_11647	maker	pseudogene	13629	29845	.	-	.	ID=Mmel_00014108;Name=Mmel_00014108;Alias=maker-Scv2yLs_11647-snap-gene-0.7;Note=Similar to ENOX2: Ecto-NOX disulfide-thiol exchanger 2 (Homo sapiens OX%3D9606);Dbxref=InterPro:IPR000504,PFAM:PF00076;Ontology_term=GO:0003676;gene_biotype=pseudogene;pseudo=true
Scv2yLs_11647	maker	exon	29837	29845	.	-	.	ID=Mmel_00014108-RA:exon:1688;Parent=Mmel_00014108-RA;
Scv2yLs_11647	maker	exon	29011	29122	.	-	.	ID=Mmel_00014108-RA:exon:1687;Parent=Mmel_00014108-RA;
Scv2yLs_11647	maker	exon	28836	28973	.	-	.	ID=Mmel_00014108-RA:exon:1686;Parent=Mmel_00014108-RA;
Scv2yLs_11647	maker	exon	27317	27448	.	-	.	ID=Mmel_00014108-RA:exon:1685;Parent=Mmel_00014108-RA;
Scv2yLs_11647	maker	exon	25597	25752	.	-	.	ID=Mmel_00014108-RA:exon:1684;Parent=Mmel_00014108-RA;
Scv2yLs_11647	maker	exon	24691	24897	.	-	.	ID=Mmel_00014108-RA:exon:1683;Parent=Mmel_00014108-RA;
Scv2yLs_11647	maker	exon	23927	24017	.	-	.	ID=Mmel_00014108-RA:exon:1682;Parent=Mmel_00014108-RA;
Scv2yLs_11647	maker	exon	21720	21976	.	-	.	ID=Mmel_00014108-RA:exon:1681;Parent=Mmel_00014108-RA;
Scv2yLs_11647	maker	exon	20122	20228	.	-	.	ID=Mmel_00014108-RA:exon:1680;Parent=Mmel_00014108-RA;
Scv2yLs_11647	maker	exon	17923	18032	.	-	.	ID=Mmel_00014108-RA:exon:1679;Parent=Mmel_00014108-RA;
Scv2yLs_11647	maker	exon	17543	17549	.	-	.	ID=Mmel_00014108-RA:exon:1678;Parent=Mmel_00014108-RA;
Scv2yLs_11647	maker	exon	17368	17535	.	-	.	ID=Mmel_00014108-RA:exon:1677;Parent=Mmel_00014108-RA;
Scv2yLs_11647	maker	exon	16706	16813	.	-	.	ID=Mmel_00014108-RA:exon:1676;Parent=Mmel_00014108-RA;
Scv2yLs_11647	maker	exon	13629	13718	.	-	.	ID=Mmel_00014108-RA:exon:1675;Parent=Mmel_00014108-RA;
Scv2yLs_11647	maker	gene	1115	6878	.	-	.	ID=Mmel_00014107;Name=Mmel_00014107;Alias=augustus_masked-Scv2yLs_11647-processed-gene-0.0;Note=Similar to ARHGAP6: Rho GTPase-activating protein 6 (Homo sapiens OX%3D9606);Dbxref=InterPro:IPR000198,PFAM:PF00620;Ontology_term=GO:0007165;
Scv2yLs_11647	maker	mRNA	1115	6878	.	-	.	ID=Mmel_00014107-RA;Parent=Mmel_00014107;Name=Mmel_00014107-RA;Alias=augustus_masked-Scv2yLs_11647-processed-gene-0.0-mRNA-1;_AED=0.34;_QI=0|0|0|0.66|1|1|6|0|274;_eAED=0.40;Note=Similar to ARHGAP6: Rho GTPase-activating protein 6 (Homo sapiens OX%3D9606);Dbxref=InterPro:IPR000198,PFAM:PF00620;Ontology_term=GO:0007165;
Scv2yLs_11647	maker	exon	6782	6878	.	-	.	ID=Mmel_00014107-RA:exon:1694;Parent=Mmel_00014107-RA;
Scv2yLs_11647	maker	exon	4784	5040	.	-	.	ID=Mmel_00014107-RA:exon:1693;Parent=Mmel_00014107-RA;
Scv2yLs_11647	maker	exon	4067	4262	.	-	.	ID=Mmel_00014107-RA:exon:1692;Parent=Mmel_00014107-RA;
Scv2yLs_11647	maker	exon	3502	3557	.	-	.	ID=Mmel_00014107-RA:exon:1691;Parent=Mmel_00014107-RA;
Scv2yLs_11647	maker	exon	2196	2275	.	-	.	ID=Mmel_00014107-RA:exon:1690;Parent=Mmel_00014107-RA;
Scv2yLs_11647	maker	exon	1115	1253	.	-	.	ID=Mmel_00014107-RA:exon:1689;Parent=Mmel_00014107-RA;
Scv2yLs_11647	maker	CDS	6782	6878	.	-	0	ID=Mmel_00014107-RA:cds;Parent=Mmel_00014107-RA;
Scv2yLs_11647	maker	CDS	4784	5040	.	-	2	ID=Mmel_00014107-RA:cds;Parent=Mmel_00014107-RA;
Scv2yLs_11647	maker	CDS	4067	4262	.	-	0	ID=Mmel_00014107-RA:cds;Parent=Mmel_00014107-RA;
Scv2yLs_11647	maker	CDS	3502	3557	.	-	2	ID=Mmel_00014107-RA:cds;Parent=Mmel_00014107-RA;
Scv2yLs_11647	maker	CDS	2196	2275	.	-	0	ID=Mmel_00014107-RA:cds;Parent=Mmel_00014107-RA;
Scv2yLs_11647	maker	CDS	1115	1253	.	-	1	ID=Mmel_00014107-RA:cds;Parent=Mmel_00014107-RA;
Scv2yLs_6735	maker	gene	4342	19040	.	+	.	ID=Mmel_00014344;Name=Mmel_00014344;Alias=maker-Scv2yLs_6735-snap-gene-0.3;Note=Similar to Tcf25: Transcription factor 25 (Mus musculus OX%3D10090);Dbxref=InterPro:IPR006994,PFAM:PF04910;
Scv2yLs_6735	maker	mRNA	4342	19040	.	+	.	ID=Mmel_00014344-RA;Parent=Mmel_00014344;Name=Mmel_00014344-RA;Alias=maker-Scv2yLs_6735-snap-gene-0.3-mRNA-1;_AED=0.34;_QI=0|0|0|0.94|0.87|0.76|17|0|641;_eAED=0.34;Note=Similar to Tcf25: Transcription factor 25 (Mus musculus OX%3D10090);Dbxref=InterPro:IPR006994,PFAM:PF04910;
Scv2yLs_6735	maker	exon	4342	4348	.	+	.	ID=Mmel_00014344-RA:exon:699;Parent=Mmel_00014344-RA;
Scv2yLs_6735	maker	exon	4375	4619	.	+	.	ID=Mmel_00014344-RA:exon:700;Parent=Mmel_00014344-RA;
Scv2yLs_6735	maker	exon	5949	6023	.	+	.	ID=Mmel_00014344-RA:exon:701;Parent=Mmel_00014344-RA;
Scv2yLs_6735	maker	exon	7481	7602	.	+	.	ID=Mmel_00014344-RA:exon:702;Parent=Mmel_00014344-RA;
Scv2yLs_6735	maker	exon	8295	8360	.	+	.	ID=Mmel_00014344-RA:exon:703;Parent=Mmel_00014344-RA;
Scv2yLs_6735	maker	exon	9459	9541	.	+	.	ID=Mmel_00014344-RA:exon:704;Parent=Mmel_00014344-RA;
Scv2yLs_6735	maker	exon	9980	10110	.	+	.	ID=Mmel_00014344-RA:exon:705;Parent=Mmel_00014344-RA;
Scv2yLs_6735	maker	exon	12873	13057	.	+	.	ID=Mmel_00014344-RA:exon:706;Parent=Mmel_00014344-RA;
Scv2yLs_6735	maker	exon	14073	14165	.	+	.	ID=Mmel_00014344-RA:exon:707;Parent=Mmel_00014344-RA;
Scv2yLs_6735	maker	exon	14636	14741	.	+	.	ID=Mmel_00014344-RA:exon:708;Parent=Mmel_00014344-RA;
Scv2yLs_6735	maker	exon	15012	15171	.	+	.	ID=Mmel_00014344-RA:exon:709;Parent=Mmel_00014344-RA;
Scv2yLs_6735	maker	exon	16289	16376	.	+	.	ID=Mmel_00014344-RA:exon:710;Parent=Mmel_00014344-RA;
Scv2yLs_6735	maker	exon	16933	17091	.	+	.	ID=Mmel_00014344-RA:exon:711;Parent=Mmel_00014344-RA;
Scv2yLs_6735	maker	exon	17662	17752	.	+	.	ID=Mmel_00014344-RA:exon:712;Parent=Mmel_00014344-RA;
Scv2yLs_6735	maker	exon	17939	18018	.	+	.	ID=Mmel_00014344-RA:exon:713;Parent=Mmel_00014344-RA;
Scv2yLs_6735	maker	exon	18654	18726	.	+	.	ID=Mmel_00014344-RA:exon:714;Parent=Mmel_00014344-RA;
Scv2yLs_6735	maker	exon	18879	19040	.	+	.	ID=Mmel_00014344-RA:exon:715;Parent=Mmel_00014344-RA;
Scv2yLs_6735	maker	CDS	4342	4348	.	+	0	ID=Mmel_00014344-RA:cds;Parent=Mmel_00014344-RA;
Scv2yLs_6735	maker	CDS	4375	4619	.	+	2	ID=Mmel_00014344-RA:cds;Parent=Mmel_00014344-RA;
Scv2yLs_6735	maker	CDS	5949	6023	.	+	0	ID=Mmel_00014344-RA:cds;Parent=Mmel_00014344-RA;
Scv2yLs_6735	maker	CDS	7481	7602	.	+	0	ID=Mmel_00014344-RA:cds;Parent=Mmel_00014344-RA;
Scv2yLs_6735	maker	CDS	8295	8360	.	+	1	ID=Mmel_00014344-RA:cds;Parent=Mmel_00014344-RA;
Scv2yLs_6735	maker	CDS	9459	9541	.	+	1	ID=Mmel_00014344-RA:cds;Parent=Mmel_00014344-RA;
Scv2yLs_6735	maker	CDS	9980	10110	.	+	2	ID=Mmel_00014344-RA:cds;Parent=Mmel_00014344-RA;
Scv2yLs_6735	maker	CDS	12873	13057	.	+	0	ID=Mmel_00014344-RA:cds;Parent=Mmel_00014344-RA;
Scv2yLs_6735	maker	CDS	14073	14165	.	+	1	ID=Mmel_00014344-RA:cds;Parent=Mmel_00014344-RA;
Scv2yLs_6735	maker	CDS	14636	14741	.	+	1	ID=Mmel_00014344-RA:cds;Parent=Mmel_00014344-RA;
Scv2yLs_6735	maker	CDS	15012	15171	.	+	0	ID=Mmel_00014344-RA:cds;Parent=Mmel_00014344-RA;
Scv2yLs_6735	maker	CDS	16289	16376	.	+	2	ID=Mmel_00014344-RA:cds;Parent=Mmel_00014344-RA;
Scv2yLs_6735	maker	CDS	16933	17091	.	+	1	ID=Mmel_00014344-RA:cds;Parent=Mmel_00014344-RA;
Scv2yLs_6735	maker	CDS	17662	17752	.	+	1	ID=Mmel_00014344-RA:cds;Parent=Mmel_00014344-RA;
Scv2yLs_6735	maker	CDS	17939	18018	.	+	0	ID=Mmel_00014344-RA:cds;Parent=Mmel_00014344-RA;
Scv2yLs_6735	maker	CDS	18654	18726	.	+	1	ID=Mmel_00014344-RA:cds;Parent=Mmel_00014344-RA;
Scv2yLs_6735	maker	CDS	18879	19040	.	+	0	ID=Mmel_00014344-RA:cds;Parent=Mmel_00014344-RA;
Scv2yLs_6735	maker	gene	3570	4021	.	+	.	ID=Mmel_00014343;Name=Mmel_00014343;Alias=maker-Scv2yLs_6735-snap-gene-0.2;Note=Protein of unknown function;
Scv2yLs_6735	maker	mRNA	3570	4021	.	+	.	ID=Mmel_00014343-RA;Parent=Mmel_00014343;Name=Mmel_00014343-RA;Alias=maker-Scv2yLs_6735-snap-gene-0.2-mRNA-1;_AED=0.64;_QI=0|0|0|0|1|0.5|2|0|77;_eAED=0.64;Note=Protein of unknown function;
Scv2yLs_6735	maker	exon	3570	3769	.	+	.	ID=Mmel_00014343-RA:exon:716;Parent=Mmel_00014343-RA;
Scv2yLs_6735	maker	exon	3988	4021	.	+	.	ID=Mmel_00014343-RA:exon:717;Parent=Mmel_00014343-RA;
Scv2yLs_6735	maker	CDS	3570	3769	.	+	0	ID=Mmel_00014343-RA:cds;Parent=Mmel_00014343-RA;
Scv2yLs_6735	maker	CDS	3988	4021	.	+	1	ID=Mmel_00014343-RA:cds;Parent=Mmel_00014343-RA;
Scv2yLs_4300	maker	gene	72348	88596	.	+	.	ID=Mmel_00010897;Name=Mmel_00010897;Alias=maker-Scv2yLs_4300-snap-gene-0.22;Note=Similar to CACNA1G: Voltage-dependent T-type calcium channel subunit alpha-1G (Homo sapiens OX%3D9606);Dbxref=InterPro:IPR005821,PFAM:PF00520;Ontology_term=GO:0005216,GO:0006811,GO:0016020,GO:0055085;
Scv2yLs_4300	maker	mRNA	72348	88596	.	+	.	ID=Mmel_00010897-RA;Parent=Mmel_00010897;Name=Mmel_00010897-RA;Alias=maker-Scv2yLs_4300-snap-gene-0.22-mRNA-1;_AED=0.28;_QI=0|0|0|0|0.85|0.87|8|0|276;_eAED=0.28;Note=Similar to CACNA1G: Voltage-dependent T-type calcium channel subunit alpha-1G (Homo sapiens OX%3D9606);Dbxref=InterPro:IPR005821,PFAM:PF00520;Ontology_term=GO:0005216,GO:0006811,GO:0016020,GO:0055085;
Scv2yLs_4300	maker	exon	72348	72355	.	+	.	ID=Mmel_00010897-RA:exon:80;Parent=Mmel_00010897-RA;
Scv2yLs_4300	maker	exon	72735	72858	.	+	.	ID=Mmel_00010897-RA:exon:81;Parent=Mmel_00010897-RA;
Scv2yLs_4300	maker	exon	75728	75796	.	+	.	ID=Mmel_00010897-RA:exon:82;Parent=Mmel_00010897-RA;
Scv2yLs_4300	maker	exon	76680	76864	.	+	.	ID=Mmel_00010897-RA:exon:83;Parent=Mmel_00010897-RA;
Scv2yLs_4300	maker	exon	83139	83265	.	+	.	ID=Mmel_00010897-RA:exon:84;Parent=Mmel_00010897-RA;
Scv2yLs_4300	maker	exon	86689	86778	.	+	.	ID=Mmel_00010897-RA:exon:85;Parent=Mmel_00010897-RA;
Scv2yLs_4300	maker	exon	87340	87557	.	+	.	ID=Mmel_00010897-RA:exon:86;Parent=Mmel_00010897-RA;
Scv2yLs_4300	maker	exon	88590	88596	.	+	.	ID=Mmel_00010897-RA:exon:87;Parent=Mmel_00010897-RA;
Scv2yLs_4300	maker	CDS	72348	72355	.	+	0	ID=Mmel_00010897-RA:cds;Parent=Mmel_00010897-RA;
Scv2yLs_4300	maker	CDS	72735	72858	.	+	1	ID=Mmel_00010897-RA:cds;Parent=Mmel_00010897-RA;
Scv2yLs_4300	maker	CDS	75728	75796	.	+	0	ID=Mmel_00010897-RA:cds;Parent=Mmel_00010897-RA;
Scv2yLs_4300	maker	CDS	76680	76864	.	+	0	ID=Mmel_00010897-RA:cds;Parent=Mmel_00010897-RA;
Scv2yLs_4300	maker	CDS	83139	83265	.	+	1	ID=Mmel_00010897-RA:cds;Parent=Mmel_00010897-RA;
Scv2yLs_4300	maker	CDS	86689	86778	.	+	0	ID=Mmel_00010897-RA:cds;Parent=Mmel_00010897-RA;
Scv2yLs_4300	maker	CDS	87340	87557	.	+	0	ID=Mmel_00010897-RA:cds;Parent=Mmel_00010897-RA;
Scv2yLs_4300	maker	CDS	88590	88596	.	+	1	ID=Mmel_00010897-RA:cds;Parent=Mmel_00010897-RA;
Scv2yLs_4300	maker	gene	131215	177601	.	+	.	ID=Mmel_00010899;Name=Mmel_00010899;Alias=maker-Scv2yLs_4300-snap-gene-1.21;Note=Similar to ABCC3: Canalicular multispecific organic anion transporter 2 (Homo sapiens OX%3D9606);Dbxref=InterPro:IPR003439,InterPro:IPR011527,PFAM:PF00005,PFAM:PF00664;Ontology_term=GO:0005524,GO:0016021,GO:0016887,GO:0042626,GO:0055085;
Scv2yLs_4300	maker	mRNA	131215	177601	.	+	.	ID=Mmel_00010899-RA;Parent=Mmel_00010899;Name=Mmel_00010899-RA;Alias=maker-Scv2yLs_4300-snap-gene-1.21-mRNA-1;_AED=0.08;_QI=0|0.03|0.03|0.90|0.90|0.90|33|319|1542;_eAED=0.08;Note=Similar to ABCC3: Canalicular multispecific organic anion transporter 2 (Homo sapiens OX%3D9606);Dbxref=InterPro:IPR003439,InterPro:IPR011527,PFAM:PF00005,PFAM:PF00664;Ontology_term=GO:0005524,GO:0016021,GO:0016887,GO:0042626,GO:0055085;
Scv2yLs_4300	maker	exon	131215	131265	.	+	.	ID=Mmel_00010899-RA:exon:88;Parent=Mmel_00010899-RA;
Scv2yLs_4300	maker	exon	131569	131577	.	+	.	ID=Mmel_00010899-RA:exon:89;Parent=Mmel_00010899-RA;
Scv2yLs_4300	maker	exon	137103	137111	.	+	.	ID=Mmel_00010899-RA:exon:90;Parent=Mmel_00010899-RA;
Scv2yLs_4300	maker	exon	143078	143254	.	+	.	ID=Mmel_00010899-RA:exon:91;Parent=Mmel_00010899-RA;
Scv2yLs_4300	maker	exon	144114	144239	.	+	.	ID=Mmel_00010899-RA:exon:92;Parent=Mmel_00010899-RA;
Scv2yLs_4300	maker	exon	145132	145269	.	+	.	ID=Mmel_00010899-RA:exon:93;Parent=Mmel_00010899-RA;
Scv2yLs_4300	maker	exon	146928	147053	.	+	.	ID=Mmel_00010899-RA:exon:94;Parent=Mmel_00010899-RA;
Scv2yLs_4300	maker	exon	147868	147929	.	+	.	ID=Mmel_00010899-RA:exon:95;Parent=Mmel_00010899-RA;
Scv2yLs_4300	maker	exon	149080	149211	.	+	.	ID=Mmel_00010899-RA:exon:96;Parent=Mmel_00010899-RA;
Scv2yLs_4300	maker	exon	153261	153479	.	+	.	ID=Mmel_00010899-RA:exon:97;Parent=Mmel_00010899-RA;
Scv2yLs_4300	maker	exon	155755	155932	.	+	.	ID=Mmel_00010899-RA:exon:98;Parent=Mmel_00010899-RA;
Scv2yLs_4300	maker	exon	156773	156934	.	+	.	ID=Mmel_00010899-RA:exon:99;Parent=Mmel_00010899-RA;
Scv2yLs_4300	maker	exon	157913	158005	.	+	.	ID=Mmel_00010899-RA:exon:100;Parent=Mmel_00010899-RA;
Scv2yLs_4300	maker	exon	159311	159514	.	+	.	ID=Mmel_00010899-RA:exon:101;Parent=Mmel_00010899-RA;
Scv2yLs_4300	maker	exon	160730	160876	.	+	.	ID=Mmel_00010899-RA:exon:102;Parent=Mmel_00010899-RA;
Scv2yLs_4300	maker	exon	161271	161358	.	+	.	ID=Mmel_00010899-RA:exon:103;Parent=Mmel_00010899-RA;
Scv2yLs_4300	maker	exon	162150	162216	.	+	.	ID=Mmel_00010899-RA:exon:104;Parent=Mmel_00010899-RA;
Scv2yLs_4300	maker	exon	163355	163481	.	+	.	ID=Mmel_00010899-RA:exon:105;Parent=Mmel_00010899-RA;
Scv2yLs_4300	maker	exon	163791	163967	.	+	.	ID=Mmel_00010899-RA:exon:106;Parent=Mmel_00010899-RA;
Scv2yLs_4300	maker	exon	164813	164980	.	+	.	ID=Mmel_00010899-RA:exon:107;Parent=Mmel_00010899-RA;
Scv2yLs_4300	maker	exon	165704	165887	.	+	.	ID=Mmel_00010899-RA:exon:108;Parent=Mmel_00010899-RA;
Scv2yLs_4300	maker	exon	166794	166899	.	+	.	ID=Mmel_00010899-RA:exon:109;Parent=Mmel_00010899-RA;
Scv2yLs_4300	maker	exon	167582	167735	.	+	.	ID=Mmel_00010899-RA:exon:110;Parent=Mmel_00010899-RA;
Scv2yLs_4300	maker	exon	169136	169343	.	+	.	ID=Mmel_00010899-RA:exon:111;Parent=Mmel_00010899-RA;
Scv2yLs_4300	maker	exon	170109	170419	.	+	.	ID=Mmel_00010899-RA:exon:112;Parent=Mmel_00010899-RA;
Scv2yLs_4300	maker	exon	171146	171345	.	+	.	ID=Mmel_00010899-RA:exon:113;Parent=Mmel_00010899-RA;
Scv2yLs_4300	maker	exon	171446	171572	.	+	.	ID=Mmel_00010899-RA:exon:114;Parent=Mmel_00010899-RA;
Scv2yLs_4300	maker	exon	172521	172622	.	+	.	ID=Mmel_00010899-RA:exon:115;Parent=Mmel_00010899-RA;
Scv2yLs_4300	maker	exon	173608	173754	.	+	.	ID=Mmel_00010899-RA:exon:116;Parent=Mmel_00010899-RA;
Scv2yLs_4300	maker	exon	174681	174839	.	+	.	ID=Mmel_00010899-RA:exon:117;Parent=Mmel_00010899-RA;
Scv2yLs_4300	maker	exon	175211	175377	.	+	.	ID=Mmel_00010899-RA:exon:118;Parent=Mmel_00010899-RA;
Scv2yLs_4300	maker	exon	176344	176538	.	+	.	ID=Mmel_00010899-RA:exon:119;Parent=Mmel_00010899-RA;
Scv2yLs_4300	maker	exon	177174	177601	.	+	.	ID=Mmel_00010899-RA:exon:120;Parent=Mmel_00010899-RA;
Scv2yLs_4300	maker	CDS	131215	131265	.	+	0	ID=Mmel_00010899-RA:cds;Parent=Mmel_00010899-RA;
Scv2yLs_4300	maker	CDS	131569	131577	.	+	0	ID=Mmel_00010899-RA:cds;Parent=Mmel_00010899-RA;
Scv2yLs_4300	maker	CDS	137103	137111	.	+	0	ID=Mmel_00010899-RA:cds;Parent=Mmel_00010899-RA;
Scv2yLs_4300	maker	CDS	143078	143254	.	+	0	ID=Mmel_00010899-RA:cds;Parent=Mmel_00010899-RA;
Scv2yLs_4300	maker	CDS	144114	144239	.	+	0	ID=Mmel_00010899-RA:cds;Parent=Mmel_00010899-RA;
Scv2yLs_4300	maker	CDS	145132	145269	.	+	0	ID=Mmel_00010899-RA:cds;Parent=Mmel_00010899-RA;
Scv2yLs_4300	maker	CDS	146928	147053	.	+	0	ID=Mmel_00010899-RA:cds;Parent=Mmel_00010899-RA;
Scv2yLs_4300	maker	CDS	147868	147929	.	+	0	ID=Mmel_00010899-RA:cds;Parent=Mmel_00010899-RA;
Scv2yLs_4300	maker	CDS	149080	149211	.	+	1	ID=Mmel_00010899-RA:cds;Parent=Mmel_00010899-RA;
Scv2yLs_4300	maker	CDS	153261	153479	.	+	1	ID=Mmel_00010899-RA:cds;Parent=Mmel_00010899-RA;
Scv2yLs_4300	maker	CDS	155755	155932	.	+	1	ID=Mmel_00010899-RA:cds;Parent=Mmel_00010899-RA;
Scv2yLs_4300	maker	CDS	156773	156934	.	+	0	ID=Mmel_00010899-RA:cds;Parent=Mmel_00010899-RA;
Scv2yLs_4300	maker	CDS	157913	158005	.	+	0	ID=Mmel_00010899-RA:cds;Parent=Mmel_00010899-RA;
Scv2yLs_4300	maker	CDS	159311	159514	.	+	0	ID=Mmel_00010899-RA:cds;Parent=Mmel_00010899-RA;
Scv2yLs_4300	maker	CDS	160730	160876	.	+	0	ID=Mmel_00010899-RA:cds;Parent=Mmel_00010899-RA;
Scv2yLs_4300	maker	CDS	161271	161358	.	+	0	ID=Mmel_00010899-RA:cds;Parent=Mmel_00010899-RA;
Scv2yLs_4300	maker	CDS	162150	162216	.	+	2	ID=Mmel_00010899-RA:cds;Parent=Mmel_00010899-RA;
Scv2yLs_4300	maker	CDS	163355	163481	.	+	1	ID=Mmel_00010899-RA:cds;Parent=Mmel_00010899-RA;
Scv2yLs_4300	maker	CDS	163791	163967	.	+	0	ID=Mmel_00010899-RA:cds;Parent=Mmel_00010899-RA;
Scv2yLs_4300	maker	CDS	164813	164980	.	+	0	ID=Mmel_00010899-RA:cds;Parent=Mmel_00010899-RA;
Scv2yLs_4300	maker	CDS	165704	165887	.	+	0	ID=Mmel_00010899-RA:cds;Parent=Mmel_00010899-RA;
Scv2yLs_4300	maker	CDS	166794	166899	.	+	2	ID=Mmel_00010899-RA:cds;Parent=Mmel_00010899-RA;
Scv2yLs_4300	maker	CDS	167582	167735	.	+	1	ID=Mmel_00010899-RA:cds;Parent=Mmel_00010899-RA;
Scv2yLs_4300	maker	CDS	169136	169343	.	+	0	ID=Mmel_00010899-RA:cds;Parent=Mmel_00010899-RA;
Scv2yLs_4300	maker	CDS	170109	170419	.	+	2	ID=Mmel_00010899-RA:cds;Parent=Mmel_00010899-RA;
Scv2yLs_4300	maker	CDS	171146	171345	.	+	0	ID=Mmel_00010899-RA:cds;Parent=Mmel_00010899-RA;
Scv2yLs_4300	maker	CDS	171446	171572	.	+	1	ID=Mmel_00010899-RA:cds;Parent=Mmel_00010899-RA;
Scv2yLs_4300	maker	CDS	172521	172622	.	+	0	ID=Mmel_00010899-RA:cds;Parent=Mmel_00010899-RA;
Scv2yLs_4300	maker	CDS	173608	173754	.	+	0	ID=Mmel_00010899-RA:cds;Parent=Mmel_00010899-RA;
Scv2yLs_4300	maker	CDS	174681	174839	.	+	0	ID=Mmel_00010899-RA:cds;Parent=Mmel_00010899-RA;
Scv2yLs_4300	maker	CDS	175211	175377	.	+	0	ID=Mmel_00010899-RA:cds;Parent=Mmel_00010899-RA;
Scv2yLs_4300	maker	CDS	176344	176538	.	+	1	ID=Mmel_00010899-RA:cds;Parent=Mmel_00010899-RA;
Scv2yLs_4300	maker	CDS	177174	177282	.	+	1	ID=Mmel_00010899-RA:cds;Parent=Mmel_00010899-RA;
Scv2yLs_4300	maker	three_prime_UTR	177283	177601	.	+	.	ID=Mmel_00010899-RA:three_prime_utr;Parent=Mmel_00010899-RA;
Scv2yLs_4300	maker	gene	97907	102870	.	+	.	ID=Mmel_00010898;Name=Mmel_00010898;Alias=maker-Scv2yLs_4300-snap-gene-1.19;Note=Similar to CACNA1G: Voltage-dependent T-type calcium channel subunit alpha-1G (Homo sapiens OX%3D9606);Dbxref=InterPro:IPR005821,PFAM:PF00520;Ontology_term=GO:0005216,GO:0006811,GO:0016020,GO:0055085;
Scv2yLs_4300	maker	mRNA	97907	102870	.	+	.	ID=Mmel_00010898-RA;Parent=Mmel_00010898;Name=Mmel_00010898-RA;Alias=maker-Scv2yLs_4300-snap-gene-1.19-mRNA-1;_AED=0.41;_QI=0|0|0|0.28|0.83|0.71|7|0|368;_eAED=0.43;Note=Similar to CACNA1G: Voltage-dependent T-type calcium channel subunit alpha-1G (Homo sapiens OX%3D9606);Dbxref=InterPro:IPR005821,PFAM:PF00520;Ontology_term=GO:0005216,GO:0006811,GO:0016020,GO:0055085;
Scv2yLs_4300	maker	exon	97907	97922	.	+	.	ID=Mmel_00010898-RA:exon:121;Parent=Mmel_00010898-RA;
Scv2yLs_4300	maker	exon	97951	98098	.	+	.	ID=Mmel_00010898-RA:exon:122;Parent=Mmel_00010898-RA;
Scv2yLs_4300	maker	exon	99156	99289	.	+	.	ID=Mmel_00010898-RA:exon:123;Parent=Mmel_00010898-RA;
Scv2yLs_4300	maker	exon	100468	100538	.	+	.	ID=Mmel_00010898-RA:exon:124;Parent=Mmel_00010898-RA;
Scv2yLs_4300	maker	exon	100821	101099	.	+	.	ID=Mmel_00010898-RA:exon:125;Parent=Mmel_00010898-RA;
Scv2yLs_4300	maker	exon	101448	101702	.	+	.	ID=Mmel_00010898-RA:exon:126;Parent=Mmel_00010898-RA;
Scv2yLs_4300	maker	exon	102667	102870	.	+	.	ID=Mmel_00010898-RA:exon:127;Parent=Mmel_00010898-RA;
Scv2yLs_4300	maker	CDS	97907	97922	.	+	0	ID=Mmel_00010898-RA:cds;Parent=Mmel_00010898-RA;
Scv2yLs_4300	maker	CDS	97951	98098	.	+	2	ID=Mmel_00010898-RA:cds;Parent=Mmel_00010898-RA;
Scv2yLs_4300	maker	CDS	99156	99289	.	+	1	ID=Mmel_00010898-RA:cds;Parent=Mmel_00010898-RA;
Scv2yLs_4300	maker	CDS	100468	100538	.	+	2	ID=Mmel_00010898-RA:cds;Parent=Mmel_00010898-RA;
Scv2yLs_4300	maker	CDS	100821	101099	.	+	0	ID=Mmel_00010898-RA:cds;Parent=Mmel_00010898-RA;
Scv2yLs_4300	maker	CDS	101448	101702	.	+	0	ID=Mmel_00010898-RA:cds;Parent=Mmel_00010898-RA;
Scv2yLs_4300	maker	CDS	102667	102870	.	+	0	ID=Mmel_00010898-RA:cds;Parent=Mmel_00010898-RA;
Scv2yLs_4300	maker	gene	180693	184682	.	-	.	ID=Mmel_00010900;Name=Mmel_00010900;Alias=maker-Scv2yLs_4300-augustus-gene-1.2;Note=Similar to Ankrd40: Ankyrin repeat domain-containing protein 40 (Mus musculus OX%3D10090);Dbxref=InterPro:IPR002110,PFAM:PF00023;Ontology_term=GO:0005515;
Scv2yLs_4300	maker	mRNA	180693	184682	.	-	.	ID=Mmel_00010900-RA;Parent=Mmel_00010900;Name=Mmel_00010900-RA;Alias=maker-Scv2yLs_4300-augustus-gene-1.2-mRNA-1;_AED=0.27;_QI=0|0.66|0.25|1|0.66|0.75|4|0|318;_eAED=0.28;Note=Similar to Ankrd40: Ankyrin repeat domain-containing protein 40 (Mus musculus OX%3D10090);Dbxref=InterPro:IPR002110,PFAM:PF00023;Ontology_term=GO:0005515;
Scv2yLs_4300	maker	exon	184526	184682	.	-	.	ID=Mmel_00010900-RA:exon:131;Parent=Mmel_00010900-RA;
Scv2yLs_4300	maker	exon	183078	183554	.	-	.	ID=Mmel_00010900-RA:exon:130;Parent=Mmel_00010900-RA;
Scv2yLs_4300	maker	exon	182078	182259	.	-	.	ID=Mmel_00010900-RA:exon:129;Parent=Mmel_00010900-RA;
Scv2yLs_4300	maker	exon	180693	180833	.	-	.	ID=Mmel_00010900-RA:exon:128;Parent=Mmel_00010900-RA;
Scv2yLs_4300	maker	CDS	184526	184682	.	-	0	ID=Mmel_00010900-RA:cds;Parent=Mmel_00010900-RA;
Scv2yLs_4300	maker	CDS	183078	183554	.	-	2	ID=Mmel_00010900-RA:cds;Parent=Mmel_00010900-RA;
Scv2yLs_4300	maker	CDS	182078	182259	.	-	2	ID=Mmel_00010900-RA:cds;Parent=Mmel_00010900-RA;
Scv2yLs_4300	maker	CDS	180693	180833	.	-	0	ID=Mmel_00010900-RA:cds;Parent=Mmel_00010900-RA;
Scv2yLs_4300	maker	gene	231243	235081	.	+	.	ID=Mmel_00010903;Name=Mmel_00010903;Alias=maker-Scv2yLs_4300-augustus-gene-2.18;Note=Similar to WFIKKN2: WAP%2C Kazal%2C immunoglobulin%2C Kunitz and NTR domain-containing protein 2 (Homo sapiens OX%3D9606);Dbxref=InterPro:IPR002223,InterPro:IPR008197,InterPro:IPR013098,InterPro:IPR018933,PFAM:PF00014,PFAM:PF00095,PFAM:PF01759,PFAM:PF07679;Ontology_term=GO:0004867,GO:0005576,GO:0030414;
Scv2yLs_4300	maker	mRNA	231243	235081	.	+	.	ID=Mmel_00010903-RA;Parent=Mmel_00010903;Name=Mmel_00010903-RA;Alias=maker-Scv2yLs_4300-augustus-gene-2.18-mRNA-1;_AED=0.18;_QI=0|0|0|1|1|1|2|0|561;_eAED=0.18;Note=Similar to WFIKKN2: WAP%2C Kazal%2C immunoglobulin%2C Kunitz and NTR domain-containing protein 2 (Homo sapiens OX%3D9606);Dbxref=InterPro:IPR002223,InterPro:IPR008197,InterPro:IPR013098,InterPro:IPR018933,PFAM:PF00014,PFAM:PF00095,PFAM:PF01759,PFAM:PF07679;Ontology_term=GO:0004867,GO:0005576,GO:0030414;
Scv2yLs_4300	maker	exon	231243	231416	.	+	.	ID=Mmel_00010903-RA:exon:132;Parent=Mmel_00010903-RA;
Scv2yLs_4300	maker	exon	233570	235081	.	+	.	ID=Mmel_00010903-RA:exon:133;Parent=Mmel_00010903-RA;
Scv2yLs_4300	maker	CDS	231243	231416	.	+	0	ID=Mmel_00010903-RA:cds;Parent=Mmel_00010903-RA;
Scv2yLs_4300	maker	CDS	233570	235081	.	+	0	ID=Mmel_00010903-RA:cds;Parent=Mmel_00010903-RA;
Scv2yLs_4300	maker	gene	190248	209876	.	+	.	ID=Mmel_00010901;Name=Mmel_00010901;Alias=maker-Scv2yLs_4300-snap-gene-2.0;Note=Similar to LUC7L3: Luc7-like protein 3 (Bos taurus OX%3D9913);Dbxref=InterPro:IPR004882,PFAM:PF03194;Ontology_term=GO:0003729,GO:0005685,GO:0006376;
Scv2yLs_4300	maker	mRNA	190248	209876	.	+	.	ID=Mmel_00010901-RA;Parent=Mmel_00010901;Name=Mmel_00010901-RA;Alias=maker-Scv2yLs_4300-snap-gene-2.0-mRNA-1;_AED=0.36;_QI=0|0.4|0.27|1|0.8|0.72|11|480|432;_eAED=0.36;Note=Similar to LUC7L3: Luc7-like protein 3 (Bos taurus OX%3D9913);Dbxref=InterPro:IPR004882,PFAM:PF03194;Ontology_term=GO:0003729,GO:0005685,GO:0006376;
Scv2yLs_4300	maker	exon	190248	190346	.	+	.	ID=Mmel_00010901-RA:exon:134;Parent=Mmel_00010901-RA;
Scv2yLs_4300	maker	exon	196748	196814	.	+	.	ID=Mmel_00010901-RA:exon:135;Parent=Mmel_00010901-RA;
Scv2yLs_4300	maker	exon	197820	197859	.	+	.	ID=Mmel_00010901-RA:exon:136;Parent=Mmel_00010901-RA;
Scv2yLs_4300	maker	exon	198123	198267	.	+	.	ID=Mmel_00010901-RA:exon:137;Parent=Mmel_00010901-RA;
Scv2yLs_4300	maker	exon	199275	199349	.	+	.	ID=Mmel_00010901-RA:exon:138;Parent=Mmel_00010901-RA;
Scv2yLs_4300	maker	exon	199439	199543	.	+	.	ID=Mmel_00010901-RA:exon:139;Parent=Mmel_00010901-RA;
Scv2yLs_4300	maker	exon	201388	201549	.	+	.	ID=Mmel_00010901-RA:exon:140;Parent=Mmel_00010901-RA;
Scv2yLs_4300	maker	exon	201972	202255	.	+	.	ID=Mmel_00010901-RA:exon:141;Parent=Mmel_00010901-RA;
Scv2yLs_4300	maker	exon	202791	202951	.	+	.	ID=Mmel_00010901-RA:exon:142;Parent=Mmel_00010901-RA;
Scv2yLs_4300	maker	exon	207755	207948	.	+	.	ID=Mmel_00010901-RA:exon:143;Parent=Mmel_00010901-RA;
Scv2yLs_4300	maker	exon	209430	209876	.	+	.	ID=Mmel_00010901-RA:exon:144;Parent=Mmel_00010901-RA;
Scv2yLs_4300	maker	CDS	190248	190346	.	+	0	ID=Mmel_00010901-RA:cds;Parent=Mmel_00010901-RA;
Scv2yLs_4300	maker	CDS	196748	196814	.	+	0	ID=Mmel_00010901-RA:cds;Parent=Mmel_00010901-RA;
Scv2yLs_4300	maker	CDS	197820	197859	.	+	2	ID=Mmel_00010901-RA:cds;Parent=Mmel_00010901-RA;
Scv2yLs_4300	maker	CDS	198123	198267	.	+	1	ID=Mmel_00010901-RA:cds;Parent=Mmel_00010901-RA;
Scv2yLs_4300	maker	CDS	199275	199349	.	+	0	ID=Mmel_00010901-RA:cds;Parent=Mmel_00010901-RA;
Scv2yLs_4300	maker	CDS	199439	199543	.	+	0	ID=Mmel_00010901-RA:cds;Parent=Mmel_00010901-RA;
Scv2yLs_4300	maker	CDS	201388	201549	.	+	0	ID=Mmel_00010901-RA:cds;Parent=Mmel_00010901-RA;
Scv2yLs_4300	maker	CDS	201972	202255	.	+	0	ID=Mmel_00010901-RA:cds;Parent=Mmel_00010901-RA;
Scv2yLs_4300	maker	CDS	202791	202951	.	+	1	ID=Mmel_00010901-RA:cds;Parent=Mmel_00010901-RA;
Scv2yLs_4300	maker	CDS	207755	207915	.	+	2	ID=Mmel_00010901-RA:cds;Parent=Mmel_00010901-RA;
Scv2yLs_4300	maker	three_prime_UTR	207916	207948	.	+	.	ID=Mmel_00010901-RA:three_prime_utr;Parent=Mmel_00010901-RA;
Scv2yLs_4300	maker	three_prime_UTR	209430	209876	.	+	.	ID=Mmel_00010901-RA:three_prime_utr;Parent=Mmel_00010901-RA;
Scv2yLs_4300	maker	gene	213811	218201	.	-	.	ID=Mmel_00010902;Name=Mmel_00010902;Alias=maker-Scv2yLs_4300-snap-gene-2.3;Note=Similar to ANKRD40: Ankyrin repeat domain-containing protein 40 (Homo sapiens OX%3D9606);Dbxref=PFAM:PF13637;
Scv2yLs_4300	maker	mRNA	213811	218201	.	-	.	ID=Mmel_00010902-RA;Parent=Mmel_00010902;Name=Mmel_00010902-RA;Alias=maker-Scv2yLs_4300-snap-gene-2.3-mRNA-1;_AED=0.05;_QI=0|0|0|1|0.75|0.8|5|0|362;_eAED=0.05;Note=Similar to ANKRD40: Ankyrin repeat domain-containing protein 40 (Homo sapiens OX%3D9606);Dbxref=PFAM:PF13637;
Scv2yLs_4300	maker	exon	218068	218201	.	-	.	ID=Mmel_00010902-RA:exon:149;Parent=Mmel_00010902-RA;
Scv2yLs_4300	maker	exon	217383	217531	.	-	.	ID=Mmel_00010902-RA:exon:148;Parent=Mmel_00010902-RA;
Scv2yLs_4300	maker	exon	215386	215871	.	-	.	ID=Mmel_00010902-RA:exon:147;Parent=Mmel_00010902-RA;
Scv2yLs_4300	maker	exon	214709	214884	.	-	.	ID=Mmel_00010902-RA:exon:146;Parent=Mmel_00010902-RA;
Scv2yLs_4300	maker	exon	213811	213954	.	-	.	ID=Mmel_00010902-RA:exon:145;Parent=Mmel_00010902-RA;
Scv2yLs_4300	maker	CDS	218068	218201	.	-	0	ID=Mmel_00010902-RA:cds;Parent=Mmel_00010902-RA;
Scv2yLs_4300	maker	CDS	217383	217531	.	-	1	ID=Mmel_00010902-RA:cds;Parent=Mmel_00010902-RA;
Scv2yLs_4300	maker	CDS	215386	215871	.	-	2	ID=Mmel_00010902-RA:cds;Parent=Mmel_00010902-RA;
Scv2yLs_4300	maker	CDS	214709	214884	.	-	2	ID=Mmel_00010902-RA:cds;Parent=Mmel_00010902-RA;
Scv2yLs_4300	maker	CDS	213811	213954	.	-	0	ID=Mmel_00010902-RA:cds;Parent=Mmel_00010902-RA;
Scv2yLs_4300	maker	gene	257655	258620	.	-	.	ID=Mmel_00010904;Name=Mmel_00010904;Alias=augustus_masked-Scv2yLs_4300-processed-gene-3.0;Note=Similar to TOB1: Protein Tob1 (Homo sapiens OX%3D9606);Dbxref=InterPro:IPR002087,PFAM:PF07742;
Scv2yLs_4300	maker	mRNA	257655	258620	.	-	.	ID=Mmel_00010904-RA;Parent=Mmel_00010904;Name=Mmel_00010904-RA;Alias=augustus_masked-Scv2yLs_4300-processed-gene-3.0-mRNA-1;_AED=0.24;_QI=0|-1|0|1|-1|1|1|0|321;_eAED=0.24;Note=Similar to TOB1: Protein Tob1 (Homo sapiens OX%3D9606);Dbxref=InterPro:IPR002087,PFAM:PF07742;
Scv2yLs_4300	maker	exon	257655	258620	.	-	.	ID=Mmel_00010904-RA:exon:150;Parent=Mmel_00010904-RA;
Scv2yLs_4300	maker	CDS	257655	258620	.	-	0	ID=Mmel_00010904-RA:cds;Parent=Mmel_00010904-RA;
Scv2yLs_4300	maker	gene	329461	362200	.	-	.	ID=Mmel_00010905;Name=Mmel_00010905;Alias=augustus_masked-Scv2yLs_4300-processed-gene-3.2;Note=Similar to Spag9: C-Jun-amino-terminal kinase-interacting protein 4 (Mus musculus OX%3D10090);Dbxref=InterPro:IPR032486,PFAM:PF16471;
Scv2yLs_4300	maker	mRNA	329461	362200	.	-	.	ID=Mmel_00010905-RA;Parent=Mmel_00010905;Name=Mmel_00010905-RA;Alias=augustus_masked-Scv2yLs_4300-processed-gene-3.2-mRNA-1;_AED=0.32;_QI=0|0.18|0.08|1|1|1|23|0|1049;_eAED=0.33;Note=Similar to Spag9: C-Jun-amino-terminal kinase-interacting protein 4 (Mus musculus OX%3D10090);Dbxref=InterPro:IPR032486,PFAM:PF16471;
Scv2yLs_4300	maker	exon	362040	362200	.	-	.	ID=Mmel_00010905-RA:exon:173;Parent=Mmel_00010905-RA;
Scv2yLs_4300	maker	exon	358105	358258	.	-	.	ID=Mmel_00010905-RA:exon:172;Parent=Mmel_00010905-RA;
Scv2yLs_4300	maker	exon	353838	354048	.	-	.	ID=Mmel_00010905-RA:exon:171;Parent=Mmel_00010905-RA;
Scv2yLs_4300	maker	exon	353242	353341	.	-	.	ID=Mmel_00010905-RA:exon:170;Parent=Mmel_00010905-RA;
Scv2yLs_4300	maker	exon	352552	352673	.	-	.	ID=Mmel_00010905-RA:exon:169;Parent=Mmel_00010905-RA;
Scv2yLs_4300	maker	exon	349387	349444	.	-	.	ID=Mmel_00010905-RA:exon:168;Parent=Mmel_00010905-RA;
Scv2yLs_4300	maker	exon	348705	348857	.	-	.	ID=Mmel_00010905-RA:exon:167;Parent=Mmel_00010905-RA;
Scv2yLs_4300	maker	exon	348565	348616	.	-	.	ID=Mmel_00010905-RA:exon:166;Parent=Mmel_00010905-RA;
Scv2yLs_4300	maker	exon	348015	348145	.	-	.	ID=Mmel_00010905-RA:exon:165;Parent=Mmel_00010905-RA;
Scv2yLs_4300	maker	exon	345811	345984	.	-	.	ID=Mmel_00010905-RA:exon:164;Parent=Mmel_00010905-RA;
Scv2yLs_4300	maker	exon	345013	345142	.	-	.	ID=Mmel_00010905-RA:exon:163;Parent=Mmel_00010905-RA;
Scv2yLs_4300	maker	exon	344678	344770	.	-	.	ID=Mmel_00010905-RA:exon:162;Parent=Mmel_00010905-RA;
Scv2yLs_4300	maker	exon	344225	344392	.	-	.	ID=Mmel_00010905-RA:exon:161;Parent=Mmel_00010905-RA;
Scv2yLs_4300	maker	exon	342083	342266	.	-	.	ID=Mmel_00010905-RA:exon:160;Parent=Mmel_00010905-RA;
Scv2yLs_4300	maker	exon	341219	341414	.	-	.	ID=Mmel_00010905-RA:exon:159;Parent=Mmel_00010905-RA;
Scv2yLs_4300	maker	exon	340047	340127	.	-	.	ID=Mmel_00010905-RA:exon:158;Parent=Mmel_00010905-RA;
Scv2yLs_4300	maker	exon	339501	339568	.	-	.	ID=Mmel_00010905-RA:exon:157;Parent=Mmel_00010905-RA;
Scv2yLs_4300	maker	exon	338151	338299	.	-	.	ID=Mmel_00010905-RA:exon:156;Parent=Mmel_00010905-RA;
Scv2yLs_4300	maker	exon	336926	337097	.	-	.	ID=Mmel_00010905-RA:exon:155;Parent=Mmel_00010905-RA;
Scv2yLs_4300	maker	exon	335863	335976	.	-	.	ID=Mmel_00010905-RA:exon:154;Parent=Mmel_00010905-RA;
Scv2yLs_4300	maker	exon	333113	333289	.	-	.	ID=Mmel_00010905-RA:exon:153;Parent=Mmel_00010905-RA;
Scv2yLs_4300	maker	exon	332605	332742	.	-	.	ID=Mmel_00010905-RA:exon:152;Parent=Mmel_00010905-RA;
Scv2yLs_4300	maker	exon	329461	329624	.	-	.	ID=Mmel_00010905-RA:exon:151;Parent=Mmel_00010905-RA;
Scv2yLs_4300	maker	CDS	362040	362200	.	-	0	ID=Mmel_00010905-RA:cds;Parent=Mmel_00010905-RA;
Scv2yLs_4300	maker	CDS	358105	358258	.	-	1	ID=Mmel_00010905-RA:cds;Parent=Mmel_00010905-RA;
Scv2yLs_4300	maker	CDS	353838	354048	.	-	0	ID=Mmel_00010905-RA:cds;Parent=Mmel_00010905-RA;
Scv2yLs_4300	maker	CDS	353242	353341	.	-	2	ID=Mmel_00010905-RA:cds;Parent=Mmel_00010905-RA;
Scv2yLs_4300	maker	CDS	352552	352673	.	-	1	ID=Mmel_00010905-RA:cds;Parent=Mmel_00010905-RA;
Scv2yLs_4300	maker	CDS	349387	349444	.	-	2	ID=Mmel_00010905-RA:cds;Parent=Mmel_00010905-RA;
Scv2yLs_4300	maker	CDS	348705	348857	.	-	1	ID=Mmel_00010905-RA:cds;Parent=Mmel_00010905-RA;
Scv2yLs_4300	maker	CDS	348565	348616	.	-	1	ID=Mmel_00010905-RA:cds;Parent=Mmel_00010905-RA;
Scv2yLs_4300	maker	CDS	348015	348145	.	-	0	ID=Mmel_00010905-RA:cds;Parent=Mmel_00010905-RA;
Scv2yLs_4300	maker	CDS	345811	345984	.	-	1	ID=Mmel_00010905-RA:cds;Parent=Mmel_00010905-RA;
Scv2yLs_4300	maker	CDS	345013	345142	.	-	1	ID=Mmel_00010905-RA:cds;Parent=Mmel_00010905-RA;
Scv2yLs_4300	maker	CDS	344678	344770	.	-	0	ID=Mmel_00010905-RA:cds;Parent=Mmel_00010905-RA;
Scv2yLs_4300	maker	CDS	344225	344392	.	-	0	ID=Mmel_00010905-RA:cds;Parent=Mmel_00010905-RA;
Scv2yLs_4300	maker	CDS	342083	342266	.	-	0	ID=Mmel_00010905-RA:cds;Parent=Mmel_00010905-RA;
Scv2yLs_4300	maker	CDS	341219	341414	.	-	2	ID=Mmel_00010905-RA:cds;Parent=Mmel_00010905-RA;
Scv2yLs_4300	maker	CDS	340047	340127	.	-	1	ID=Mmel_00010905-RA:cds;Parent=Mmel_00010905-RA;
Scv2yLs_4300	maker	CDS	339501	339568	.	-	1	ID=Mmel_00010905-RA:cds;Parent=Mmel_00010905-RA;
Scv2yLs_4300	maker	CDS	338151	338299	.	-	2	ID=Mmel_00010905-RA:cds;Parent=Mmel_00010905-RA;
Scv2yLs_4300	maker	CDS	336926	337097	.	-	0	ID=Mmel_00010905-RA:cds;Parent=Mmel_00010905-RA;
Scv2yLs_4300	maker	CDS	335863	335976	.	-	2	ID=Mmel_00010905-RA:cds;Parent=Mmel_00010905-RA;
Scv2yLs_4300	maker	CDS	333113	333289	.	-	2	ID=Mmel_00010905-RA:cds;Parent=Mmel_00010905-RA;
Scv2yLs_4300	maker	CDS	332605	332742	.	-	2	ID=Mmel_00010905-RA:cds;Parent=Mmel_00010905-RA;
Scv2yLs_4300	maker	CDS	329461	329624	.	-	2	ID=Mmel_00010905-RA:cds;Parent=Mmel_00010905-RA;
Scv2yLs_4300	maker	gene	362700	387474	.	-	.	ID=Mmel_00010906;Name=Mmel_00010906;Alias=maker-Scv2yLs_4300-snap-gene-3.17;Note=Protein of unknown function;Dbxref=InterPro:IPR019143,PFAM:PF09744;
Scv2yLs_4300	maker	mRNA	362700	387474	.	-	.	ID=Mmel_00010906-RA;Parent=Mmel_00010906;Name=Mmel_00010906-RA;Alias=maker-Scv2yLs_4300-snap-gene-3.17-mRNA-1;_AED=0.82;_QI=0|0|0|0|1|1|7|0|148;_eAED=0.82;Note=Protein of unknown function;Dbxref=InterPro:IPR019143,PFAM:PF09744;
Scv2yLs_4300	maker	exon	387466	387474	.	-	.	ID=Mmel_00010906-RA:exon:180;Parent=Mmel_00010906-RA;
Scv2yLs_4300	maker	exon	381753	381873	.	-	.	ID=Mmel_00010906-RA:exon:179;Parent=Mmel_00010906-RA;
Scv2yLs_4300	maker	exon	380878	380900	.	-	.	ID=Mmel_00010906-RA:exon:178;Parent=Mmel_00010906-RA;
Scv2yLs_4300	maker	exon	374652	374731	.	-	.	ID=Mmel_00010906-RA:exon:177;Parent=Mmel_00010906-RA;
Scv2yLs_4300	maker	exon	373178	373224	.	-	.	ID=Mmel_00010906-RA:exon:176;Parent=Mmel_00010906-RA;
Scv2yLs_4300	maker	exon	370888	370958	.	-	.	ID=Mmel_00010906-RA:exon:175;Parent=Mmel_00010906-RA;
Scv2yLs_4300	maker	exon	362700	362795	.	-	.	ID=Mmel_00010906-RA:exon:174;Parent=Mmel_00010906-RA;
Scv2yLs_4300	maker	CDS	387466	387474	.	-	0	ID=Mmel_00010906-RA:cds;Parent=Mmel_00010906-RA;
Scv2yLs_4300	maker	CDS	381753	381873	.	-	0	ID=Mmel_00010906-RA:cds;Parent=Mmel_00010906-RA;
Scv2yLs_4300	maker	CDS	380878	380900	.	-	2	ID=Mmel_00010906-RA:cds;Parent=Mmel_00010906-RA;
Scv2yLs_4300	maker	CDS	374652	374731	.	-	0	ID=Mmel_00010906-RA:cds;Parent=Mmel_00010906-RA;
Scv2yLs_4300	maker	CDS	373178	373224	.	-	1	ID=Mmel_00010906-RA:cds;Parent=Mmel_00010906-RA;
Scv2yLs_4300	maker	CDS	370888	370958	.	-	2	ID=Mmel_00010906-RA:cds;Parent=Mmel_00010906-RA;
Scv2yLs_4300	maker	CDS	362700	362795	.	-	0	ID=Mmel_00010906-RA:cds;Parent=Mmel_00010906-RA;
Scv2yLs_4300	maker	gene	455600	479844	.	+	.	ID=Mmel_00010911;Name=Mmel_00010911;Alias=maker-Scv2yLs_4300-snap-gene-4.3;Note=Similar to TRIM39: E3 ubiquitin-protein ligase TRIM39 (Homo sapiens OX%3D9606);Dbxref=InterPro:IPR003877,InterPro:IPR006574,PFAM:PF00622,PFAM:PF13765;Ontology_term=GO:0005515;
Scv2yLs_4300	maker	mRNA	455600	479844	.	+	.	ID=Mmel_00010911-RA;Parent=Mmel_00010911;Name=Mmel_00010911-RA;Alias=maker-Scv2yLs_4300-snap-gene-4.3-mRNA-1;_AED=0.19;_QI=0|0|0|0.71|0.30|0.35|14|0|694;_eAED=0.21;Note=Similar to TRIM39: E3 ubiquitin-protein ligase TRIM39 (Homo sapiens OX%3D9606);Dbxref=InterPro:IPR003877,InterPro:IPR006574,PFAM:PF00622,PFAM:PF13765;Ontology_term=GO:0005515;
Scv2yLs_4300	maker	exon	455600	455633	.	+	.	ID=Mmel_00010911-RA:exon:181;Parent=Mmel_00010911-RA;
Scv2yLs_4300	maker	exon	456460	456496	.	+	.	ID=Mmel_00010911-RA:exon:182;Parent=Mmel_00010911-RA;
Scv2yLs_4300	maker	exon	464520	464618	.	+	.	ID=Mmel_00010911-RA:exon:183;Parent=Mmel_00010911-RA;
Scv2yLs_4300	maker	exon	464679	464815	.	+	.	ID=Mmel_00010911-RA:exon:184;Parent=Mmel_00010911-RA;
Scv2yLs_4300	maker	exon	465402	465529	.	+	.	ID=Mmel_00010911-RA:exon:185;Parent=Mmel_00010911-RA;
Scv2yLs_4300	maker	exon	467416	467491	.	+	.	ID=Mmel_00010911-RA:exon:186;Parent=Mmel_00010911-RA;
Scv2yLs_4300	maker	exon	471942	472094	.	+	.	ID=Mmel_00010911-RA:exon:187;Parent=Mmel_00010911-RA;
Scv2yLs_4300	maker	exon	472358	472525	.	+	.	ID=Mmel_00010911-RA:exon:188;Parent=Mmel_00010911-RA;
Scv2yLs_4300	maker	exon	472861	473028	.	+	.	ID=Mmel_00010911-RA:exon:189;Parent=Mmel_00010911-RA;
Scv2yLs_4300	maker	exon	473478	473642	.	+	.	ID=Mmel_00010911-RA:exon:190;Parent=Mmel_00010911-RA;
Scv2yLs_4300	maker	exon	474352	474516	.	+	.	ID=Mmel_00010911-RA:exon:191;Parent=Mmel_00010911-RA;
Scv2yLs_4300	maker	exon	476400	476564	.	+	.	ID=Mmel_00010911-RA:exon:192;Parent=Mmel_00010911-RA;
Scv2yLs_4300	maker	exon	478289	478315	.	+	.	ID=Mmel_00010911-RA:exon:193;Parent=Mmel_00010911-RA;
Scv2yLs_4300	maker	exon	479285	479844	.	+	.	ID=Mmel_00010911-RA:exon:194;Parent=Mmel_00010911-RA;
Scv2yLs_4300	maker	CDS	455600	455633	.	+	0	ID=Mmel_00010911-RA:cds;Parent=Mmel_00010911-RA;
Scv2yLs_4300	maker	CDS	456460	456496	.	+	2	ID=Mmel_00010911-RA:cds;Parent=Mmel_00010911-RA;
Scv2yLs_4300	maker	CDS	464520	464618	.	+	1	ID=Mmel_00010911-RA:cds;Parent=Mmel_00010911-RA;
Scv2yLs_4300	maker	CDS	464679	464815	.	+	1	ID=Mmel_00010911-RA:cds;Parent=Mmel_00010911-RA;
Scv2yLs_4300	maker	CDS	465402	465529	.	+	2	ID=Mmel_00010911-RA:cds;Parent=Mmel_00010911-RA;
Scv2yLs_4300	maker	CDS	467416	467491	.	+	0	ID=Mmel_00010911-RA:cds;Parent=Mmel_00010911-RA;
Scv2yLs_4300	maker	CDS	471942	472094	.	+	2	ID=Mmel_00010911-RA:cds;Parent=Mmel_00010911-RA;
Scv2yLs_4300	maker	CDS	472358	472525	.	+	2	ID=Mmel_00010911-RA:cds;Parent=Mmel_00010911-RA;
Scv2yLs_4300	maker	CDS	472861	473028	.	+	2	ID=Mmel_00010911-RA:cds;Parent=Mmel_00010911-RA;
Scv2yLs_4300	maker	CDS	473478	473642	.	+	2	ID=Mmel_00010911-RA:cds;Parent=Mmel_00010911-RA;
Scv2yLs_4300	maker	CDS	474352	474516	.	+	2	ID=Mmel_00010911-RA:cds;Parent=Mmel_00010911-RA;
Scv2yLs_4300	maker	CDS	476400	476564	.	+	2	ID=Mmel_00010911-RA:cds;Parent=Mmel_00010911-RA;
Scv2yLs_4300	maker	CDS	478289	478315	.	+	2	ID=Mmel_00010911-RA:cds;Parent=Mmel_00010911-RA;
Scv2yLs_4300	maker	CDS	479285	479844	.	+	2	ID=Mmel_00010911-RA:cds;Parent=Mmel_00010911-RA;
Scv2yLs_4300	maker	gene	438069	446640	.	+	.	ID=Mmel_00010910;Name=Mmel_00010910;Alias=maker-Scv2yLs_4300-snap-gene-4.2;Note=Similar to Utp18: U3 small nucleolar RNA-associated protein 18 homolog (Mus musculus OX%3D10090);
Scv2yLs_4300	maker	mRNA	438069	446640	.	+	.	ID=Mmel_00010910-RA;Parent=Mmel_00010910;Name=Mmel_00010910-RA;Alias=maker-Scv2yLs_4300-snap-gene-4.2-mRNA-1;_AED=0.33;_QI=0|0.08|0.15|1|0.75|0.84|13|147|502;_eAED=0.33;Note=Similar to Utp18: U3 small nucleolar RNA-associated protein 18 homolog (Mus musculus OX%3D10090);
Scv2yLs_4300	maker	exon	438069	438258	.	+	.	ID=Mmel_00010910-RA:exon:195;Parent=Mmel_00010910-RA;
Scv2yLs_4300	maker	exon	438325	438520	.	+	.	ID=Mmel_00010910-RA:exon:196;Parent=Mmel_00010910-RA;
Scv2yLs_4300	maker	exon	438625	438720	.	+	.	ID=Mmel_00010910-RA:exon:197;Parent=Mmel_00010910-RA;
Scv2yLs_4300	maker	exon	439468	439547	.	+	.	ID=Mmel_00010910-RA:exon:198;Parent=Mmel_00010910-RA;
Scv2yLs_4300	maker	exon	439749	439834	.	+	.	ID=Mmel_00010910-RA:exon:199;Parent=Mmel_00010910-RA;
Scv2yLs_4300	maker	exon	440402	440527	.	+	.	ID=Mmel_00010910-RA:exon:200;Parent=Mmel_00010910-RA;
Scv2yLs_4300	maker	exon	441402	441576	.	+	.	ID=Mmel_00010910-RA:exon:201;Parent=Mmel_00010910-RA;
Scv2yLs_4300	maker	exon	441896	441996	.	+	.	ID=Mmel_00010910-RA:exon:202;Parent=Mmel_00010910-RA;
Scv2yLs_4300	maker	exon	442749	442839	.	+	.	ID=Mmel_00010910-RA:exon:203;Parent=Mmel_00010910-RA;
Scv2yLs_4300	maker	exon	443160	443283	.	+	.	ID=Mmel_00010910-RA:exon:204;Parent=Mmel_00010910-RA;
Scv2yLs_4300	maker	exon	444186	444360	.	+	.	ID=Mmel_00010910-RA:exon:205;Parent=Mmel_00010910-RA;
Scv2yLs_4300	maker	exon	445818	445877	.	+	.	ID=Mmel_00010910-RA:exon:206;Parent=Mmel_00010910-RA;
Scv2yLs_4300	maker	exon	446485	446640	.	+	.	ID=Mmel_00010910-RA:exon:207;Parent=Mmel_00010910-RA;
Scv2yLs_4300	maker	CDS	438069	438258	.	+	0	ID=Mmel_00010910-RA:cds;Parent=Mmel_00010910-RA;
Scv2yLs_4300	maker	CDS	438325	438520	.	+	2	ID=Mmel_00010910-RA:cds;Parent=Mmel_00010910-RA;
Scv2yLs_4300	maker	CDS	438625	438720	.	+	1	ID=Mmel_00010910-RA:cds;Parent=Mmel_00010910-RA;
Scv2yLs_4300	maker	CDS	439468	439547	.	+	1	ID=Mmel_00010910-RA:cds;Parent=Mmel_00010910-RA;
Scv2yLs_4300	maker	CDS	439749	439834	.	+	2	ID=Mmel_00010910-RA:cds;Parent=Mmel_00010910-RA;
Scv2yLs_4300	maker	CDS	440402	440527	.	+	0	ID=Mmel_00010910-RA:cds;Parent=Mmel_00010910-RA;
Scv2yLs_4300	maker	CDS	441402	441576	.	+	0	ID=Mmel_00010910-RA:cds;Parent=Mmel_00010910-RA;
Scv2yLs_4300	maker	CDS	441896	441996	.	+	2	ID=Mmel_00010910-RA:cds;Parent=Mmel_00010910-RA;
Scv2yLs_4300	maker	CDS	442749	442839	.	+	0	ID=Mmel_00010910-RA:cds;Parent=Mmel_00010910-RA;
Scv2yLs_4300	maker	CDS	443160	443283	.	+	2	ID=Mmel_00010910-RA:cds;Parent=Mmel_00010910-RA;
Scv2yLs_4300	maker	CDS	444186	444360	.	+	1	ID=Mmel_00010910-RA:cds;Parent=Mmel_00010910-RA;
Scv2yLs_4300	maker	CDS	445818	445877	.	+	0	ID=Mmel_00010910-RA:cds;Parent=Mmel_00010910-RA;
Scv2yLs_4300	maker	CDS	446485	446493	.	+	0	ID=Mmel_00010910-RA:cds;Parent=Mmel_00010910-RA;
Scv2yLs_4300	maker	three_prime_UTR	446494	446640	.	+	.	ID=Mmel_00010910-RA:three_prime_utr;Parent=Mmel_00010910-RA;
Scv2yLs_4300	maker	gene	395413	402377	.	+	.	ID=Mmel_00010907;Name=Mmel_00010907;Alias=maker-Scv2yLs_4300-snap-gene-4.1;Note=Similar to Nucleoside diphosphate kinase (Gallus gallus OX%3D9031);Dbxref=InterPro:IPR034907,PFAM:PF00334;
Scv2yLs_4300	maker	mRNA	395413	402377	.	+	.	ID=Mmel_00010907-RA;Parent=Mmel_00010907;Name=Mmel_00010907-RA;Alias=maker-Scv2yLs_4300-snap-gene-4.1-mRNA-1;_AED=0.36;_QI=0|0.37|0.33|0.88|0.75|0.77|9|137|319;_eAED=0.36;Note=Similar to Nucleoside diphosphate kinase (Gallus gallus OX%3D9031);Dbxref=InterPro:IPR034907,PFAM:PF00334;
Scv2yLs_4300	maker	exon	395413	395420	.	+	.	ID=Mmel_00010907-RA:exon:208;Parent=Mmel_00010907-RA;
Scv2yLs_4300	maker	exon	395691	395823	.	+	.	ID=Mmel_00010907-RA:exon:209;Parent=Mmel_00010907-RA;
Scv2yLs_4300	maker	exon	396356	396457	.	+	.	ID=Mmel_00010907-RA:exon:210;Parent=Mmel_00010907-RA;
Scv2yLs_4300	maker	exon	397112	397224	.	+	.	ID=Mmel_00010907-RA:exon:211;Parent=Mmel_00010907-RA;
Scv2yLs_4300	maker	exon	397558	397659	.	+	.	ID=Mmel_00010907-RA:exon:212;Parent=Mmel_00010907-RA;
Scv2yLs_4300	maker	exon	400138	400306	.	+	.	ID=Mmel_00010907-RA:exon:213;Parent=Mmel_00010907-RA;
Scv2yLs_4300	maker	exon	400843	400944	.	+	.	ID=Mmel_00010907-RA:exon:214;Parent=Mmel_00010907-RA;
Scv2yLs_4300	maker	exon	401584	401696	.	+	.	ID=Mmel_00010907-RA:exon:215;Parent=Mmel_00010907-RA;
Scv2yLs_4300	maker	exon	402123	402377	.	+	.	ID=Mmel_00010907-RA:exon:216;Parent=Mmel_00010907-RA;
Scv2yLs_4300	maker	CDS	395413	395420	.	+	0	ID=Mmel_00010907-RA:cds;Parent=Mmel_00010907-RA;
Scv2yLs_4300	maker	CDS	395691	395823	.	+	1	ID=Mmel_00010907-RA:cds;Parent=Mmel_00010907-RA;
Scv2yLs_4300	maker	CDS	396356	396457	.	+	0	ID=Mmel_00010907-RA:cds;Parent=Mmel_00010907-RA;
Scv2yLs_4300	maker	CDS	397112	397224	.	+	0	ID=Mmel_00010907-RA:cds;Parent=Mmel_00010907-RA;
Scv2yLs_4300	maker	CDS	397558	397659	.	+	1	ID=Mmel_00010907-RA:cds;Parent=Mmel_00010907-RA;
Scv2yLs_4300	maker	CDS	400138	400306	.	+	1	ID=Mmel_00010907-RA:cds;Parent=Mmel_00010907-RA;
Scv2yLs_4300	maker	CDS	400843	400944	.	+	0	ID=Mmel_00010907-RA:cds;Parent=Mmel_00010907-RA;
Scv2yLs_4300	maker	CDS	401584	401696	.	+	0	ID=Mmel_00010907-RA:cds;Parent=Mmel_00010907-RA;
Scv2yLs_4300	maker	CDS	402123	402240	.	+	1	ID=Mmel_00010907-RA:cds;Parent=Mmel_00010907-RA;
Scv2yLs_4300	maker	three_prime_UTR	402241	402377	.	+	.	ID=Mmel_00010907-RA:three_prime_utr;Parent=Mmel_00010907-RA;
Scv2yLs_4300	maker	gene	406558	437285	.	-	.	ID=Mmel_00010909;Name=Mmel_00010909;Alias=maker-Scv2yLs_4300-snap-gene-4.4;Note=Similar to MBTD1: MBT domain-containing protein 1 (Homo sapiens OX%3D9606);Dbxref=InterPro:IPR004092,PFAM:PF02820;Ontology_term=GO:0005634,GO:0006355;
Scv2yLs_4300	maker	mRNA	406558	437285	.	-	.	ID=Mmel_00010909-RA;Parent=Mmel_00010909;Name=Mmel_00010909-RA;Alias=maker-Scv2yLs_4300-snap-gene-4.4-mRNA-1;_AED=0.40;_QI=0|0|0|0.88|0.87|0.94|17|0|650;_eAED=0.40;Note=Similar to MBTD1: MBT domain-containing protein 1 (Homo sapiens OX%3D9606);Dbxref=InterPro:IPR004092,PFAM:PF02820;Ontology_term=GO:0005634,GO:0006355;
Scv2yLs_4300	maker	exon	437281	437285	.	-	.	ID=Mmel_00010909-RA:exon:233;Parent=Mmel_00010909-RA;
Scv2yLs_4300	maker	exon	431936	431942	.	-	.	ID=Mmel_00010909-RA:exon:232;Parent=Mmel_00010909-RA;
Scv2yLs_4300	maker	exon	430385	430586	.	-	.	ID=Mmel_00010909-RA:exon:231;Parent=Mmel_00010909-RA;
Scv2yLs_4300	maker	exon	429089	429228	.	-	.	ID=Mmel_00010909-RA:exon:230;Parent=Mmel_00010909-RA;
Scv2yLs_4300	maker	exon	428405	428519	.	-	.	ID=Mmel_00010909-RA:exon:229;Parent=Mmel_00010909-RA;
Scv2yLs_4300	maker	exon	428231	428313	.	-	.	ID=Mmel_00010909-RA:exon:228;Parent=Mmel_00010909-RA;
Scv2yLs_4300	maker	exon	422582	422699	.	-	.	ID=Mmel_00010909-RA:exon:227;Parent=Mmel_00010909-RA;
Scv2yLs_4300	maker	exon	421813	421947	.	-	.	ID=Mmel_00010909-RA:exon:226;Parent=Mmel_00010909-RA;
Scv2yLs_4300	maker	exon	421277	421365	.	-	.	ID=Mmel_00010909-RA:exon:225;Parent=Mmel_00010909-RA;
Scv2yLs_4300	maker	exon	419768	420002	.	-	.	ID=Mmel_00010909-RA:exon:224;Parent=Mmel_00010909-RA;
Scv2yLs_4300	maker	exon	418509	418564	.	-	.	ID=Mmel_00010909-RA:exon:223;Parent=Mmel_00010909-RA;
Scv2yLs_4300	maker	exon	418144	418248	.	-	.	ID=Mmel_00010909-RA:exon:222;Parent=Mmel_00010909-RA;
Scv2yLs_4300	maker	exon	417191	417338	.	-	.	ID=Mmel_00010909-RA:exon:221;Parent=Mmel_00010909-RA;
Scv2yLs_4300	maker	exon	414678	414760	.	-	.	ID=Mmel_00010909-RA:exon:220;Parent=Mmel_00010909-RA;
Scv2yLs_4300	maker	exon	414136	414370	.	-	.	ID=Mmel_00010909-RA:exon:219;Parent=Mmel_00010909-RA;
Scv2yLs_4300	maker	exon	413456	413533	.	-	.	ID=Mmel_00010909-RA:exon:218;Parent=Mmel_00010909-RA;
Scv2yLs_4300	maker	exon	406558	406676	.	-	.	ID=Mmel_00010909-RA:exon:217;Parent=Mmel_00010909-RA;
Scv2yLs_4300	maker	CDS	437281	437285	.	-	0	ID=Mmel_00010909-RA:cds;Parent=Mmel_00010909-RA;
Scv2yLs_4300	maker	CDS	431936	431942	.	-	1	ID=Mmel_00010909-RA:cds;Parent=Mmel_00010909-RA;
Scv2yLs_4300	maker	CDS	430385	430586	.	-	0	ID=Mmel_00010909-RA:cds;Parent=Mmel_00010909-RA;
Scv2yLs_4300	maker	CDS	429089	429228	.	-	2	ID=Mmel_00010909-RA:cds;Parent=Mmel_00010909-RA;
Scv2yLs_4300	maker	CDS	428405	428519	.	-	0	ID=Mmel_00010909-RA:cds;Parent=Mmel_00010909-RA;
Scv2yLs_4300	maker	CDS	428231	428313	.	-	2	ID=Mmel_00010909-RA:cds;Parent=Mmel_00010909-RA;
Scv2yLs_4300	maker	CDS	422582	422699	.	-	0	ID=Mmel_00010909-RA:cds;Parent=Mmel_00010909-RA;
Scv2yLs_4300	maker	CDS	421813	421947	.	-	2	ID=Mmel_00010909-RA:cds;Parent=Mmel_00010909-RA;
Scv2yLs_4300	maker	CDS	421277	421365	.	-	2	ID=Mmel_00010909-RA:cds;Parent=Mmel_00010909-RA;
Scv2yLs_4300	maker	CDS	419768	420002	.	-	0	ID=Mmel_00010909-RA:cds;Parent=Mmel_00010909-RA;
Scv2yLs_4300	maker	CDS	418509	418564	.	-	2	ID=Mmel_00010909-RA:cds;Parent=Mmel_00010909-RA;
Scv2yLs_4300	maker	CDS	418144	418248	.	-	0	ID=Mmel_00010909-RA:cds;Parent=Mmel_00010909-RA;
Scv2yLs_4300	maker	CDS	417191	417338	.	-	0	ID=Mmel_00010909-RA:cds;Parent=Mmel_00010909-RA;
Scv2yLs_4300	maker	CDS	414678	414760	.	-	2	ID=Mmel_00010909-RA:cds;Parent=Mmel_00010909-RA;
Scv2yLs_4300	maker	CDS	414136	414370	.	-	0	ID=Mmel_00010909-RA:cds;Parent=Mmel_00010909-RA;
Scv2yLs_4300	maker	CDS	413456	413533	.	-	2	ID=Mmel_00010909-RA:cds;Parent=Mmel_00010909-RA;
Scv2yLs_4300	maker	CDS	406558	406676	.	-	2	ID=Mmel_00010909-RA:cds;Parent=Mmel_00010909-RA;
Scv2yLs_4300	maker	gene	402441	405523	.	-	.	ID=Mmel_00010908;Name=Mmel_00010908;Alias=maker-Scv2yLs_4300-snap-gene-4.5;Note=Protein of unknown function;
Scv2yLs_4300	maker	mRNA	402441	405523	.	-	.	ID=Mmel_00010908-RA;Parent=Mmel_00010908;Name=Mmel_00010908-RA;Alias=maker-Scv2yLs_4300-snap-gene-4.5-mRNA-1;_AED=0.48;_QI=0|0|0|0|0|0|4|0|132;_eAED=1.00;Note=Protein of unknown function;
Scv2yLs_4300	maker	exon	405519	405523	.	-	.	ID=Mmel_00010908-RA:exon:237;Parent=Mmel_00010908-RA;
Scv2yLs_4300	maker	exon	404136	404233	.	-	.	ID=Mmel_00010908-RA:exon:236;Parent=Mmel_00010908-RA;
Scv2yLs_4300	maker	exon	403603	403781	.	-	.	ID=Mmel_00010908-RA:exon:235;Parent=Mmel_00010908-RA;
Scv2yLs_4300	maker	exon	402441	402557	.	-	.	ID=Mmel_00010908-RA:exon:234;Parent=Mmel_00010908-RA;
Scv2yLs_4300	maker	CDS	405519	405523	.	-	0	ID=Mmel_00010908-RA:cds;Parent=Mmel_00010908-RA;
Scv2yLs_4300	maker	CDS	404136	404233	.	-	1	ID=Mmel_00010908-RA:cds;Parent=Mmel_00010908-RA;
Scv2yLs_4300	maker	CDS	403603	403781	.	-	2	ID=Mmel_00010908-RA:cds;Parent=Mmel_00010908-RA;
Scv2yLs_4300	maker	CDS	402441	402557	.	-	0	ID=Mmel_00010908-RA:cds;Parent=Mmel_00010908-RA;
Scv2yLs_4300	maker	gene	492504	508987	.	+	.	ID=Mmel_00010912;Name=Mmel_00010912;Alias=augustus_masked-Scv2yLs_4300-processed-gene-5.6;Note=Similar to NDEL1: Nuclear distribution protein nudE-like 1 (Gallus gallus OX%3D9031);Dbxref=InterPro:IPR006964,PFAM:PF04880;
Scv2yLs_4300	maker	mRNA	492504	508987	.	+	.	ID=Mmel_00010912-RA;Parent=Mmel_00010912;Name=Mmel_00010912-RA;Alias=augustus_masked-Scv2yLs_4300-processed-gene-5.6-mRNA-1;_AED=0.43;_QI=0|0|0|0.77|1|1|9|0|310;_eAED=0.45;Note=Similar to NDEL1: Nuclear distribution protein nudE-like 1 (Gallus gallus OX%3D9031);Dbxref=InterPro:IPR006964,PFAM:PF04880;
Scv2yLs_4300	maker	exon	492504	492530	.	+	.	ID=Mmel_00010912-RA:exon:238;Parent=Mmel_00010912-RA;
Scv2yLs_4300	maker	exon	496642	496739	.	+	.	ID=Mmel_00010912-RA:exon:239;Parent=Mmel_00010912-RA;
Scv2yLs_4300	maker	exon	498087	498240	.	+	.	ID=Mmel_00010912-RA:exon:240;Parent=Mmel_00010912-RA;
Scv2yLs_4300	maker	exon	499428	499576	.	+	.	ID=Mmel_00010912-RA:exon:241;Parent=Mmel_00010912-RA;
Scv2yLs_4300	maker	exon	500754	500890	.	+	.	ID=Mmel_00010912-RA:exon:242;Parent=Mmel_00010912-RA;
Scv2yLs_4300	maker	exon	503083	503163	.	+	.	ID=Mmel_00010912-RA:exon:243;Parent=Mmel_00010912-RA;
Scv2yLs_4300	maker	exon	504137	504228	.	+	.	ID=Mmel_00010912-RA:exon:244;Parent=Mmel_00010912-RA;
Scv2yLs_4300	maker	exon	506222	506373	.	+	.	ID=Mmel_00010912-RA:exon:245;Parent=Mmel_00010912-RA;
Scv2yLs_4300	maker	exon	508945	508987	.	+	.	ID=Mmel_00010912-RA:exon:246;Parent=Mmel_00010912-RA;
Scv2yLs_4300	maker	CDS	492504	492530	.	+	0	ID=Mmel_00010912-RA:cds;Parent=Mmel_00010912-RA;
Scv2yLs_4300	maker	CDS	496642	496739	.	+	0	ID=Mmel_00010912-RA:cds;Parent=Mmel_00010912-RA;
Scv2yLs_4300	maker	CDS	498087	498240	.	+	1	ID=Mmel_00010912-RA:cds;Parent=Mmel_00010912-RA;
Scv2yLs_4300	maker	CDS	499428	499576	.	+	0	ID=Mmel_00010912-RA:cds;Parent=Mmel_00010912-RA;
Scv2yLs_4300	maker	CDS	500754	500890	.	+	1	ID=Mmel_00010912-RA:cds;Parent=Mmel_00010912-RA;
Scv2yLs_4300	maker	CDS	503083	503163	.	+	2	ID=Mmel_00010912-RA:cds;Parent=Mmel_00010912-RA;
Scv2yLs_4300	maker	CDS	504137	504228	.	+	2	ID=Mmel_00010912-RA:cds;Parent=Mmel_00010912-RA;
Scv2yLs_4300	maker	CDS	506222	506373	.	+	0	ID=Mmel_00010912-RA:cds;Parent=Mmel_00010912-RA;
Scv2yLs_4300	maker	CDS	508945	508987	.	+	1	ID=Mmel_00010912-RA:cds;Parent=Mmel_00010912-RA;
Scv2yLs_4300	maker	gene	514293	554761	.	-	.	ID=Mmel_00010914;Name=Mmel_00010914;Alias=augustus_masked-Scv2yLs_4300-processed-gene-5.7;Note=Similar to MYH10: Myosin-10 (Homo sapiens OX%3D9606);Dbxref=InterPro:IPR000048,InterPro:IPR001609,InterPro:IPR002928,PFAM:PF00063,PFAM:PF00612,PFAM:PF01576;Ontology_term=GO:0003774,GO:0005515,GO:0005524,GO:0016459;
Scv2yLs_4300	maker	mRNA	514293	554761	.	-	.	ID=Mmel_00010914-RA;Parent=Mmel_00010914;Name=Mmel_00010914-RA;Alias=augustus_masked-Scv2yLs_4300-processed-gene-5.7-mRNA-1;_AED=0.27;_QI=0|0.11|0.08|0.91|1|1|35|0|1675;_eAED=0.27;Note=Similar to MYH10: Myosin-10 (Homo sapiens OX%3D9606);Dbxref=InterPro:IPR000048,InterPro:IPR001609,InterPro:IPR002928,PFAM:PF00063,PFAM:PF00612,PFAM:PF01576;Ontology_term=GO:0003774,GO:0005515,GO:0005524,GO:0016459;
Scv2yLs_4300	maker	exon	554606	554761	.	-	.	ID=Mmel_00010914-RA:exon:281;Parent=Mmel_00010914-RA;
Scv2yLs_4300	maker	exon	552112	552177	.	-	.	ID=Mmel_00010914-RA:exon:280;Parent=Mmel_00010914-RA;
Scv2yLs_4300	maker	exon	547676	547784	.	-	.	ID=Mmel_00010914-RA:exon:279;Parent=Mmel_00010914-RA;
Scv2yLs_4300	maker	exon	546147	546290	.	-	.	ID=Mmel_00010914-RA:exon:278;Parent=Mmel_00010914-RA;
Scv2yLs_4300	maker	exon	545756	545851	.	-	.	ID=Mmel_00010914-RA:exon:277;Parent=Mmel_00010914-RA;
Scv2yLs_4300	maker	exon	542838	542878	.	-	.	ID=Mmel_00010914-RA:exon:276;Parent=Mmel_00010914-RA;
Scv2yLs_4300	maker	exon	541604	541756	.	-	.	ID=Mmel_00010914-RA:exon:275;Parent=Mmel_00010914-RA;
Scv2yLs_4300	maker	exon	541040	541213	.	-	.	ID=Mmel_00010914-RA:exon:274;Parent=Mmel_00010914-RA;
Scv2yLs_4300	maker	exon	539617	539790	.	-	.	ID=Mmel_00010914-RA:exon:273;Parent=Mmel_00010914-RA;
Scv2yLs_4300	maker	exon	538768	538882	.	-	.	ID=Mmel_00010914-RA:exon:272;Parent=Mmel_00010914-RA;
Scv2yLs_4300	maker	exon	535124	535317	.	-	.	ID=Mmel_00010914-RA:exon:271;Parent=Mmel_00010914-RA;
Scv2yLs_4300	maker	exon	533951	534072	.	-	.	ID=Mmel_00010914-RA:exon:270;Parent=Mmel_00010914-RA;
Scv2yLs_4300	maker	exon	533484	533553	.	-	.	ID=Mmel_00010914-RA:exon:269;Parent=Mmel_00010914-RA;
Scv2yLs_4300	maker	exon	533223	533383	.	-	.	ID=Mmel_00010914-RA:exon:268;Parent=Mmel_00010914-RA;
Scv2yLs_4300	maker	exon	532534	532642	.	-	.	ID=Mmel_00010914-RA:exon:267;Parent=Mmel_00010914-RA;
Scv2yLs_4300	maker	exon	532317	532448	.	-	.	ID=Mmel_00010914-RA:exon:266;Parent=Mmel_00010914-RA;
Scv2yLs_4300	maker	exon	531152	531358	.	-	.	ID=Mmel_00010914-RA:exon:265;Parent=Mmel_00010914-RA;
Scv2yLs_4300	maker	exon	530049	530186	.	-	.	ID=Mmel_00010914-RA:exon:264;Parent=Mmel_00010914-RA;
Scv2yLs_4300	maker	exon	527188	527384	.	-	.	ID=Mmel_00010914-RA:exon:263;Parent=Mmel_00010914-RA;
Scv2yLs_4300	maker	exon	526240	526452	.	-	.	ID=Mmel_00010914-RA:exon:262;Parent=Mmel_00010914-RA;
Scv2yLs_4300	maker	exon	525995	526139	.	-	.	ID=Mmel_00010914-RA:exon:261;Parent=Mmel_00010914-RA;
Scv2yLs_4300	maker	exon	524615	524821	.	-	.	ID=Mmel_00010914-RA:exon:260;Parent=Mmel_00010914-RA;
Scv2yLs_4300	maker	exon	523606	523710	.	-	.	ID=Mmel_00010914-RA:exon:259;Parent=Mmel_00010914-RA;
Scv2yLs_4300	maker	exon	522471	522623	.	-	.	ID=Mmel_00010914-RA:exon:258;Parent=Mmel_00010914-RA;
Scv2yLs_4300	maker	exon	521918	522166	.	-	.	ID=Mmel_00010914-RA:exon:257;Parent=Mmel_00010914-RA;
Scv2yLs_4300	maker	exon	521202	521414	.	-	.	ID=Mmel_00010914-RA:exon:256;Parent=Mmel_00010914-RA;
Scv2yLs_4300	maker	exon	520039	520251	.	-	.	ID=Mmel_00010914-RA:exon:255;Parent=Mmel_00010914-RA;
Scv2yLs_4300	maker	exon	518888	519049	.	-	.	ID=Mmel_00010914-RA:exon:254;Parent=Mmel_00010914-RA;
Scv2yLs_4300	maker	exon	518138	518266	.	-	.	ID=Mmel_00010914-RA:exon:253;Parent=Mmel_00010914-RA;
Scv2yLs_4300	maker	exon	517449	517459	.	-	.	ID=Mmel_00010914-RA:exon:252;Parent=Mmel_00010914-RA;
Scv2yLs_4300	maker	exon	516959	517082	.	-	.	ID=Mmel_00010914-RA:exon:251;Parent=Mmel_00010914-RA;
Scv2yLs_4300	maker	exon	516274	516434	.	-	.	ID=Mmel_00010914-RA:exon:250;Parent=Mmel_00010914-RA;
Scv2yLs_4300	maker	exon	515459	515525	.	-	.	ID=Mmel_00010914-RA:exon:249;Parent=Mmel_00010914-RA;
Scv2yLs_4300	maker	exon	514975	515147	.	-	.	ID=Mmel_00010914-RA:exon:248;Parent=Mmel_00010914-RA;
Scv2yLs_4300	maker	exon	514293	514437	.	-	.	ID=Mmel_00010914-RA:exon:247;Parent=Mmel_00010914-RA;
Scv2yLs_4300	maker	CDS	554606	554761	.	-	0	ID=Mmel_00010914-RA:cds;Parent=Mmel_00010914-RA;
Scv2yLs_4300	maker	CDS	552112	552177	.	-	0	ID=Mmel_00010914-RA:cds;Parent=Mmel_00010914-RA;
Scv2yLs_4300	maker	CDS	547676	547784	.	-	0	ID=Mmel_00010914-RA:cds;Parent=Mmel_00010914-RA;
Scv2yLs_4300	maker	CDS	546147	546290	.	-	2	ID=Mmel_00010914-RA:cds;Parent=Mmel_00010914-RA;
Scv2yLs_4300	maker	CDS	545756	545851	.	-	2	ID=Mmel_00010914-RA:cds;Parent=Mmel_00010914-RA;
Scv2yLs_4300	maker	CDS	542838	542878	.	-	2	ID=Mmel_00010914-RA:cds;Parent=Mmel_00010914-RA;
Scv2yLs_4300	maker	CDS	541604	541756	.	-	0	ID=Mmel_00010914-RA:cds;Parent=Mmel_00010914-RA;
Scv2yLs_4300	maker	CDS	541040	541213	.	-	0	ID=Mmel_00010914-RA:cds;Parent=Mmel_00010914-RA;
Scv2yLs_4300	maker	CDS	539617	539790	.	-	0	ID=Mmel_00010914-RA:cds;Parent=Mmel_00010914-RA;
Scv2yLs_4300	maker	CDS	538768	538882	.	-	0	ID=Mmel_00010914-RA:cds;Parent=Mmel_00010914-RA;
Scv2yLs_4300	maker	CDS	535124	535317	.	-	2	ID=Mmel_00010914-RA:cds;Parent=Mmel_00010914-RA;
Scv2yLs_4300	maker	CDS	533951	534072	.	-	0	ID=Mmel_00010914-RA:cds;Parent=Mmel_00010914-RA;
Scv2yLs_4300	maker	CDS	533484	533553	.	-	1	ID=Mmel_00010914-RA:cds;Parent=Mmel_00010914-RA;
Scv2yLs_4300	maker	CDS	533223	533383	.	-	0	ID=Mmel_00010914-RA:cds;Parent=Mmel_00010914-RA;
Scv2yLs_4300	maker	CDS	532534	532642	.	-	1	ID=Mmel_00010914-RA:cds;Parent=Mmel_00010914-RA;
Scv2yLs_4300	maker	CDS	532317	532448	.	-	0	ID=Mmel_00010914-RA:cds;Parent=Mmel_00010914-RA;
Scv2yLs_4300	maker	CDS	531152	531358	.	-	0	ID=Mmel_00010914-RA:cds;Parent=Mmel_00010914-RA;
Scv2yLs_4300	maker	CDS	530049	530186	.	-	0	ID=Mmel_00010914-RA:cds;Parent=Mmel_00010914-RA;
Scv2yLs_4300	maker	CDS	527188	527384	.	-	0	ID=Mmel_00010914-RA:cds;Parent=Mmel_00010914-RA;
Scv2yLs_4300	maker	CDS	526240	526452	.	-	1	ID=Mmel_00010914-RA:cds;Parent=Mmel_00010914-RA;
Scv2yLs_4300	maker	CDS	525995	526139	.	-	1	ID=Mmel_00010914-RA:cds;Parent=Mmel_00010914-RA;
Scv2yLs_4300	maker	CDS	524615	524821	.	-	0	ID=Mmel_00010914-RA:cds;Parent=Mmel_00010914-RA;
Scv2yLs_4300	maker	CDS	523606	523710	.	-	0	ID=Mmel_00010914-RA:cds;Parent=Mmel_00010914-RA;
Scv2yLs_4300	maker	CDS	522471	522623	.	-	0	ID=Mmel_00010914-RA:cds;Parent=Mmel_00010914-RA;
Scv2yLs_4300	maker	CDS	521918	522166	.	-	0	ID=Mmel_00010914-RA:cds;Parent=Mmel_00010914-RA;
Scv2yLs_4300	maker	CDS	521202	521414	.	-	0	ID=Mmel_00010914-RA:cds;Parent=Mmel_00010914-RA;
Scv2yLs_4300	maker	CDS	520039	520251	.	-	0	ID=Mmel_00010914-RA:cds;Parent=Mmel_00010914-RA;
Scv2yLs_4300	maker	CDS	518888	519049	.	-	0	ID=Mmel_00010914-RA:cds;Parent=Mmel_00010914-RA;
Scv2yLs_4300	maker	CDS	518138	518266	.	-	0	ID=Mmel_00010914-RA:cds;Parent=Mmel_00010914-RA;
Scv2yLs_4300	maker	CDS	517449	517459	.	-	0	ID=Mmel_00010914-RA:cds;Parent=Mmel_00010914-RA;
Scv2yLs_4300	maker	CDS	516959	517082	.	-	1	ID=Mmel_00010914-RA:cds;Parent=Mmel_00010914-RA;
Scv2yLs_4300	maker	CDS	516274	516434	.	-	0	ID=Mmel_00010914-RA:cds;Parent=Mmel_00010914-RA;
Scv2yLs_4300	maker	CDS	515459	515525	.	-	1	ID=Mmel_00010914-RA:cds;Parent=Mmel_00010914-RA;
Scv2yLs_4300	maker	CDS	514975	515147	.	-	0	ID=Mmel_00010914-RA:cds;Parent=Mmel_00010914-RA;
Scv2yLs_4300	maker	CDS	514293	514437	.	-	1	ID=Mmel_00010914-RA:cds;Parent=Mmel_00010914-RA;
Scv2yLs_4300	maker	gene	593505	594947	.	-	.	ID=Mmel_00010915;Name=Mmel_00010915;Alias=maker-Scv2yLs_4300-augustus-gene-5.5;Note=Similar to MYH10: Myosin-10 (Bos taurus OX%3D9913);Dbxref=InterPro:IPR001609,InterPro:IPR004009,PFAM:PF00063,PFAM:PF02736;Ontology_term=GO:0003774,GO:0005524,GO:0016459;
Scv2yLs_4300	maker	mRNA	593505	594947	.	-	.	ID=Mmel_00010915-RA;Parent=Mmel_00010915;Name=Mmel_00010915-RA;Alias=maker-Scv2yLs_4300-augustus-gene-5.5-mRNA-1;_AED=0.38;_QI=0|0|0|0|1|1|2|0|146;_eAED=0.38;Note=Similar to MYH10: Myosin-10 (Bos taurus OX%3D9913);Dbxref=InterPro:IPR001609,InterPro:IPR004009,PFAM:PF00063,PFAM:PF02736;Ontology_term=GO:0003774,GO:0005524,GO:0016459;
Scv2yLs_4300	maker	exon	594603	594947	.	-	.	ID=Mmel_00010915-RA:exon:283;Parent=Mmel_00010915-RA;
Scv2yLs_4300	maker	exon	593505	593600	.	-	.	ID=Mmel_00010915-RA:exon:282;Parent=Mmel_00010915-RA;
Scv2yLs_4300	maker	CDS	594603	594947	.	-	0	ID=Mmel_00010915-RA:cds;Parent=Mmel_00010915-RA;
Scv2yLs_4300	maker	CDS	593505	593600	.	-	0	ID=Mmel_00010915-RA:cds;Parent=Mmel_00010915-RA;
Scv2yLs_4300	maker	gene	513843	514276	.	-	.	ID=Mmel_00010913;Name=Mmel_00010913;Alias=maker-Scv2yLs_4300-snap-gene-5.11;Note=Protein of unknown function;
Scv2yLs_4300	maker	mRNA	513843	514276	.	-	.	ID=Mmel_00010913-RA;Parent=Mmel_00010913;Name=Mmel_00010913-RA;Alias=maker-Scv2yLs_4300-snap-gene-5.11-mRNA-1;_AED=0.49;_QI=0|0|0|0|0|0|2|0|75;_eAED=1.00;Note=Protein of unknown function;
Scv2yLs_4300	maker	exon	514166	514276	.	-	.	ID=Mmel_00010913-RA:exon:285;Parent=Mmel_00010913-RA;
Scv2yLs_4300	maker	exon	513843	513959	.	-	.	ID=Mmel_00010913-RA:exon:284;Parent=Mmel_00010913-RA;
Scv2yLs_4300	maker	CDS	514166	514276	.	-	0	ID=Mmel_00010913-RA:cds;Parent=Mmel_00010913-RA;
Scv2yLs_4300	maker	CDS	513843	513959	.	-	0	ID=Mmel_00010913-RA:cds;Parent=Mmel_00010913-RA;
Scv2yLs_1068	maker	gene	5469	15604	.	+	.	ID=Mmel_00008582;Name=Mmel_00008582;Alias=maker-Scv2yLs_1068-snap-gene-0.15;Note=Similar to UBAP2: Ubiquitin-associated protein 2 (Homo sapiens OX%3D9606);
Scv2yLs_1068	maker	mRNA	5469	15604	.	+	.	ID=Mmel_00008582-RA;Parent=Mmel_00008582;Name=Mmel_00008582-RA;Alias=maker-Scv2yLs_1068-snap-gene-0.15-mRNA-1;_AED=0.32;_QI=0|0.5|0.33|0.55|0.87|0.88|9|0|290;_eAED=0.37;Note=Similar to UBAP2: Ubiquitin-associated protein 2 (Homo sapiens OX%3D9606);
Scv2yLs_1068	maker	exon	5469	5475	.	+	.	ID=Mmel_00008582-RA:exon:3206;Parent=Mmel_00008582-RA;
Scv2yLs_1068	maker	exon	6335	6429	.	+	.	ID=Mmel_00008582-RA:exon:3207;Parent=Mmel_00008582-RA;
Scv2yLs_1068	maker	exon	8107	8185	.	+	.	ID=Mmel_00008582-RA:exon:3208;Parent=Mmel_00008582-RA;
Scv2yLs_1068	maker	exon	9245	9459	.	+	.	ID=Mmel_00008582-RA:exon:3209;Parent=Mmel_00008582-RA;
Scv2yLs_1068	maker	exon	10795	10894	.	+	.	ID=Mmel_00008582-RA:exon:3210;Parent=Mmel_00008582-RA;
Scv2yLs_1068	maker	exon	10972	11079	.	+	.	ID=Mmel_00008582-RA:exon:3211;Parent=Mmel_00008582-RA;
Scv2yLs_1068	maker	exon	12448	12515	.	+	.	ID=Mmel_00008582-RA:exon:3212;Parent=Mmel_00008582-RA;
Scv2yLs_1068	maker	exon	13488	13679	.	+	.	ID=Mmel_00008582-RA:exon:3213;Parent=Mmel_00008582-RA;
Scv2yLs_1068	maker	exon	15596	15604	.	+	.	ID=Mmel_00008582-RA:exon:3214;Parent=Mmel_00008582-RA;
Scv2yLs_1068	maker	CDS	5469	5475	.	+	0	ID=Mmel_00008582-RA:cds;Parent=Mmel_00008582-RA;
Scv2yLs_1068	maker	CDS	6335	6429	.	+	2	ID=Mmel_00008582-RA:cds;Parent=Mmel_00008582-RA;
Scv2yLs_1068	maker	CDS	8107	8185	.	+	0	ID=Mmel_00008582-RA:cds;Parent=Mmel_00008582-RA;
Scv2yLs_1068	maker	CDS	9245	9459	.	+	2	ID=Mmel_00008582-RA:cds;Parent=Mmel_00008582-RA;
Scv2yLs_1068	maker	CDS	10795	10894	.	+	0	ID=Mmel_00008582-RA:cds;Parent=Mmel_00008582-RA;
Scv2yLs_1068	maker	CDS	10972	11079	.	+	2	ID=Mmel_00008582-RA:cds;Parent=Mmel_00008582-RA;
Scv2yLs_1068	maker	CDS	12448	12515	.	+	2	ID=Mmel_00008582-RA:cds;Parent=Mmel_00008582-RA;
Scv2yLs_1068	maker	CDS	13488	13679	.	+	0	ID=Mmel_00008582-RA:cds;Parent=Mmel_00008582-RA;
Scv2yLs_1068	maker	CDS	15596	15604	.	+	0	ID=Mmel_00008582-RA:cds;Parent=Mmel_00008582-RA;
Scv2yLs_1068	maker	gene	21554	33836	.	-	.	ID=Mmel_00008583;Name=Mmel_00008583;Alias=maker-Scv2yLs_1068-augustus-gene-0.14;Note=Similar to UBE2R2: Ubiquitin-conjugating enzyme E2 R2 (Oryctolagus cuniculus OX%3D9986);Dbxref=InterPro:IPR000608,PFAM:PF00179;
Scv2yLs_1068	maker	mRNA	21554	33836	.	-	.	ID=Mmel_00008583-RA;Parent=Mmel_00008583;Name=Mmel_00008583-RA;Alias=maker-Scv2yLs_1068-augustus-gene-0.14-mRNA-1;_AED=0.17;_QI=0|0.66|0.5|0.75|0.33|0.5|4|20|185;_eAED=0.17;Note=Similar to UBE2R2: Ubiquitin-conjugating enzyme E2 R2 (Oryctolagus cuniculus OX%3D9986);Dbxref=InterPro:IPR000608,PFAM:PF00179;
Scv2yLs_1068	maker	exon	21554	21793	.	-	.	ID=Mmel_00008583-RA:exon:3218;Parent=Mmel_00008583-RA;
Scv2yLs_1068	maker	exon	23098	23232	.	-	.	ID=Mmel_00008583-RA:exon:3217;Parent=Mmel_00008583-RA;
Scv2yLs_1068	maker	exon	29663	29809	.	-	.	ID=Mmel_00008583-RA:exon:3216;Parent=Mmel_00008583-RA;
Scv2yLs_1068	maker	exon	33781	33836	.	-	.	ID=Mmel_00008583-RA:exon:3215;Parent=Mmel_00008583-RA;
Scv2yLs_1068	maker	CDS	33781	33836	.	-	0	ID=Mmel_00008583-RA:cds;Parent=Mmel_00008583-RA;
Scv2yLs_1068	maker	CDS	29663	29809	.	-	1	ID=Mmel_00008583-RA:cds;Parent=Mmel_00008583-RA;
Scv2yLs_1068	maker	CDS	23098	23232	.	-	1	ID=Mmel_00008583-RA:cds;Parent=Mmel_00008583-RA;
Scv2yLs_1068	maker	CDS	21574	21793	.	-	1	ID=Mmel_00008583-RA:cds;Parent=Mmel_00008583-RA;
Scv2yLs_1068	maker	three_prime_UTR	21554	21573	.	-	.	ID=Mmel_00008583-RA:three_prime_utr;Parent=Mmel_00008583-RA;
Scv2yLs_1068	maker	gene	94659	116467	.	+	.	ID=Mmel_00008585;Name=Mmel_00008585;Alias=maker-Scv2yLs_1068-augustus-gene-1.5;Note=Similar to nol6: Nucleolar protein 6 (Xenopus tropicalis OX%3D8364);Dbxref=InterPro:IPR035367,InterPro:IPR035368,InterPro:IPR035369,InterPro:IPR035370,InterPro:IPR035371,PFAM:PF17403,PFAM:PF17404,PFAM:PF17405,PFAM:PF17406,PFAM:PF17407;
Scv2yLs_1068	maker	mRNA	94659	116467	.	+	.	ID=Mmel_00008585-RA;Parent=Mmel_00008585;Name=Mmel_00008585-RA;Alias=maker-Scv2yLs_1068-augustus-gene-1.5-mRNA-1;_AED=0.21;_QI=0|0.16|0.10|1|1|1|19|0|774;_eAED=0.21;Note=Similar to nol6: Nucleolar protein 6 (Xenopus tropicalis OX%3D8364);Dbxref=InterPro:IPR035367,InterPro:IPR035368,InterPro:IPR035369,InterPro:IPR035370,InterPro:IPR035371,PFAM:PF17403,PFAM:PF17404,PFAM:PF17405,PFAM:PF17406,PFAM:PF17407;
Scv2yLs_1068	maker	exon	94659	94725	.	+	.	ID=Mmel_00008585-RA:exon:3219;Parent=Mmel_00008585-RA;
Scv2yLs_1068	maker	exon	95048	95106	.	+	.	ID=Mmel_00008585-RA:exon:3220;Parent=Mmel_00008585-RA;
Scv2yLs_1068	maker	exon	95252	95353	.	+	.	ID=Mmel_00008585-RA:exon:3221;Parent=Mmel_00008585-RA;
Scv2yLs_1068	maker	exon	95885	96000	.	+	.	ID=Mmel_00008585-RA:exon:3222;Parent=Mmel_00008585-RA;
Scv2yLs_1068	maker	exon	96379	96556	.	+	.	ID=Mmel_00008585-RA:exon:3223;Parent=Mmel_00008585-RA;
Scv2yLs_1068	maker	exon	96918	97007	.	+	.	ID=Mmel_00008585-RA:exon:3224;Parent=Mmel_00008585-RA;
Scv2yLs_1068	maker	exon	97163	97311	.	+	.	ID=Mmel_00008585-RA:exon:3225;Parent=Mmel_00008585-RA;
Scv2yLs_1068	maker	exon	98043	98118	.	+	.	ID=Mmel_00008585-RA:exon:3226;Parent=Mmel_00008585-RA;
Scv2yLs_1068	maker	exon	100276	100416	.	+	.	ID=Mmel_00008585-RA:exon:3227;Parent=Mmel_00008585-RA;
Scv2yLs_1068	maker	exon	100700	100811	.	+	.	ID=Mmel_00008585-RA:exon:3228;Parent=Mmel_00008585-RA;
Scv2yLs_1068	maker	exon	101031	101185	.	+	.	ID=Mmel_00008585-RA:exon:3229;Parent=Mmel_00008585-RA;
Scv2yLs_1068	maker	exon	101444	101607	.	+	.	ID=Mmel_00008585-RA:exon:3230;Parent=Mmel_00008585-RA;
Scv2yLs_1068	maker	exon	102047	102199	.	+	.	ID=Mmel_00008585-RA:exon:3231;Parent=Mmel_00008585-RA;
Scv2yLs_1068	maker	exon	103349	103446	.	+	.	ID=Mmel_00008585-RA:exon:3232;Parent=Mmel_00008585-RA;
Scv2yLs_1068	maker	exon	104338	104462	.	+	.	ID=Mmel_00008585-RA:exon:3233;Parent=Mmel_00008585-RA;
Scv2yLs_1068	maker	exon	104626	104715	.	+	.	ID=Mmel_00008585-RA:exon:3234;Parent=Mmel_00008585-RA;
Scv2yLs_1068	maker	exon	106767	106964	.	+	.	ID=Mmel_00008585-RA:exon:3235;Parent=Mmel_00008585-RA;
Scv2yLs_1068	maker	exon	115133	115234	.	+	.	ID=Mmel_00008585-RA:exon:3236;Parent=Mmel_00008585-RA;
Scv2yLs_1068	maker	exon	116318	116467	.	+	.	ID=Mmel_00008585-RA:exon:3237;Parent=Mmel_00008585-RA;
Scv2yLs_1068	maker	CDS	94659	94725	.	+	0	ID=Mmel_00008585-RA:cds;Parent=Mmel_00008585-RA;
Scv2yLs_1068	maker	CDS	95048	95106	.	+	2	ID=Mmel_00008585-RA:cds;Parent=Mmel_00008585-RA;
Scv2yLs_1068	maker	CDS	95252	95353	.	+	0	ID=Mmel_00008585-RA:cds;Parent=Mmel_00008585-RA;
Scv2yLs_1068	maker	CDS	95885	96000	.	+	0	ID=Mmel_00008585-RA:cds;Parent=Mmel_00008585-RA;
Scv2yLs_1068	maker	CDS	96379	96556	.	+	1	ID=Mmel_00008585-RA:cds;Parent=Mmel_00008585-RA;
Scv2yLs_1068	maker	CDS	96918	97007	.	+	0	ID=Mmel_00008585-RA:cds;Parent=Mmel_00008585-RA;
Scv2yLs_1068	maker	CDS	97163	97311	.	+	0	ID=Mmel_00008585-RA:cds;Parent=Mmel_00008585-RA;
Scv2yLs_1068	maker	CDS	98043	98118	.	+	1	ID=Mmel_00008585-RA:cds;Parent=Mmel_00008585-RA;
Scv2yLs_1068	maker	CDS	100276	100416	.	+	0	ID=Mmel_00008585-RA:cds;Parent=Mmel_00008585-RA;
Scv2yLs_1068	maker	CDS	100700	100811	.	+	0	ID=Mmel_00008585-RA:cds;Parent=Mmel_00008585-RA;
Scv2yLs_1068	maker	CDS	101031	101185	.	+	2	ID=Mmel_00008585-RA:cds;Parent=Mmel_00008585-RA;
Scv2yLs_1068	maker	CDS	101444	101607	.	+	0	ID=Mmel_00008585-RA:cds;Parent=Mmel_00008585-RA;
Scv2yLs_1068	maker	CDS	102047	102199	.	+	1	ID=Mmel_00008585-RA:cds;Parent=Mmel_00008585-RA;
Scv2yLs_1068	maker	CDS	103349	103446	.	+	1	ID=Mmel_00008585-RA:cds;Parent=Mmel_00008585-RA;
Scv2yLs_1068	maker	CDS	104338	104462	.	+	2	ID=Mmel_00008585-RA:cds;Parent=Mmel_00008585-RA;
Scv2yLs_1068	maker	CDS	104626	104715	.	+	0	ID=Mmel_00008585-RA:cds;Parent=Mmel_00008585-RA;
Scv2yLs_1068	maker	CDS	106767	106964	.	+	0	ID=Mmel_00008585-RA:cds;Parent=Mmel_00008585-RA;
Scv2yLs_1068	maker	CDS	115133	115234	.	+	0	ID=Mmel_00008585-RA:cds;Parent=Mmel_00008585-RA;
Scv2yLs_1068	maker	CDS	116318	116467	.	+	0	ID=Mmel_00008585-RA:cds;Parent=Mmel_00008585-RA;
Scv2yLs_1068	maker	gene	165240	177763	.	+	.	ID=Mmel_00008587;Name=Mmel_00008587;Alias=maker-Scv2yLs_1068-augustus-gene-1.6;Note=Similar to AQP3: Aquaporin-3 (Bos taurus OX%3D9913);Dbxref=InterPro:IPR000425,PFAM:PF00230;Ontology_term=GO:0015267,GO:0016020,GO:0055085;
Scv2yLs_1068	maker	mRNA	165240	177763	.	+	.	ID=Mmel_00008587-RA;Parent=Mmel_00008587;Name=Mmel_00008587-RA;Alias=maker-Scv2yLs_1068-augustus-gene-1.6-mRNA-1;_AED=0.32;_QI=0|0|0|1|1|1|6|0|294;_eAED=0.32;Note=Similar to AQP3: Aquaporin-3 (Bos taurus OX%3D9913);Dbxref=InterPro:IPR000425,PFAM:PF00230;Ontology_term=GO:0015267,GO:0016020,GO:0055085;
Scv2yLs_1068	maker	exon	165240	165347	.	+	.	ID=Mmel_00008587-RA:exon:3238;Parent=Mmel_00008587-RA;
Scv2yLs_1068	maker	exon	174102	174228	.	+	.	ID=Mmel_00008587-RA:exon:3239;Parent=Mmel_00008587-RA;
Scv2yLs_1068	maker	exon	174400	174537	.	+	.	ID=Mmel_00008587-RA:exon:3240;Parent=Mmel_00008587-RA;
Scv2yLs_1068	maker	exon	175877	175995	.	+	.	ID=Mmel_00008587-RA:exon:3241;Parent=Mmel_00008587-RA;
Scv2yLs_1068	maker	exon	176717	176934	.	+	.	ID=Mmel_00008587-RA:exon:3242;Parent=Mmel_00008587-RA;
Scv2yLs_1068	maker	exon	177589	177763	.	+	.	ID=Mmel_00008587-RA:exon:3243;Parent=Mmel_00008587-RA;
Scv2yLs_1068	maker	CDS	165240	165347	.	+	0	ID=Mmel_00008587-RA:cds;Parent=Mmel_00008587-RA;
Scv2yLs_1068	maker	CDS	174102	174228	.	+	0	ID=Mmel_00008587-RA:cds;Parent=Mmel_00008587-RA;
Scv2yLs_1068	maker	CDS	174400	174537	.	+	2	ID=Mmel_00008587-RA:cds;Parent=Mmel_00008587-RA;
Scv2yLs_1068	maker	CDS	175877	175995	.	+	2	ID=Mmel_00008587-RA:cds;Parent=Mmel_00008587-RA;
Scv2yLs_1068	maker	CDS	176717	176934	.	+	0	ID=Mmel_00008587-RA:cds;Parent=Mmel_00008587-RA;
Scv2yLs_1068	maker	CDS	177589	177763	.	+	1	ID=Mmel_00008587-RA:cds;Parent=Mmel_00008587-RA;
Scv2yLs_1068	maker	gene	90168	93709	.	+	.	ID=Mmel_00008584;Name=Mmel_00008584;Alias=maker-Scv2yLs_1068-augustus-gene-1.4;Note=Similar to nol6: Nucleolar protein 6 (Xenopus laevis OX%3D8355);Dbxref=InterPro:IPR035082,PFAM:PF03813;
Scv2yLs_1068	maker	mRNA	90168	93709	.	+	.	ID=Mmel_00008584-RA;Parent=Mmel_00008584;Name=Mmel_00008584-RA;Alias=maker-Scv2yLs_1068-augustus-gene-1.4-mRNA-1;_AED=0.48;_QI=0|0|0|0.75|1|1|4|0|166;_eAED=0.48;Note=Similar to nol6: Nucleolar protein 6 (Xenopus laevis OX%3D8355);Dbxref=InterPro:IPR035082,PFAM:PF03813;
Scv2yLs_1068	maker	exon	90168	90191	.	+	.	ID=Mmel_00008584-RA:exon:3244;Parent=Mmel_00008584-RA;
Scv2yLs_1068	maker	exon	92375	92491	.	+	.	ID=Mmel_00008584-RA:exon:3245;Parent=Mmel_00008584-RA;
Scv2yLs_1068	maker	exon	92756	92935	.	+	.	ID=Mmel_00008584-RA:exon:3246;Parent=Mmel_00008584-RA;
Scv2yLs_1068	maker	exon	93530	93709	.	+	.	ID=Mmel_00008584-RA:exon:3247;Parent=Mmel_00008584-RA;
Scv2yLs_1068	maker	CDS	90168	90191	.	+	0	ID=Mmel_00008584-RA:cds;Parent=Mmel_00008584-RA;
Scv2yLs_1068	maker	CDS	92375	92491	.	+	0	ID=Mmel_00008584-RA:cds;Parent=Mmel_00008584-RA;
Scv2yLs_1068	maker	CDS	92756	92935	.	+	0	ID=Mmel_00008584-RA:cds;Parent=Mmel_00008584-RA;
Scv2yLs_1068	maker	CDS	93530	93709	.	+	0	ID=Mmel_00008584-RA:cds;Parent=Mmel_00008584-RA;
Scv2yLs_1068	maker	gene	116766	117975	.	+	.	ID=Mmel_00008586;Name=Mmel_00008586;Alias=maker-Scv2yLs_1068-snap-gene-1.1;Note=Protein of unknown function;
Scv2yLs_1068	maker	mRNA	116766	117975	.	+	.	ID=Mmel_00008586-RA;Parent=Mmel_00008586;Name=Mmel_00008586-RA;Alias=maker-Scv2yLs_1068-snap-gene-1.1-mRNA-1;_AED=0.98;_QI=0|0|0|0|0|0|2|0|85;_eAED=1.00;Note=Protein of unknown function;
Scv2yLs_1068	maker	exon	116766	116774	.	+	.	ID=Mmel_00008586-RA:exon:3248;Parent=Mmel_00008586-RA;
Scv2yLs_1068	maker	exon	117727	117975	.	+	.	ID=Mmel_00008586-RA:exon:3249;Parent=Mmel_00008586-RA;
Scv2yLs_1068	maker	CDS	116766	116774	.	+	0	ID=Mmel_00008586-RA:cds;Parent=Mmel_00008586-RA;
Scv2yLs_1068	maker	CDS	117727	117975	.	+	0	ID=Mmel_00008586-RA:cds;Parent=Mmel_00008586-RA;
Scv2yLs_1068	maker	gene	211581	216913	.	+	.	ID=Mmel_00008588;Name=Mmel_00008588;Alias=augustus_masked-Scv2yLs_1068-processed-gene-2.12;Note=Similar to Phospholipase A2 inhibitor subunit gamma B (Gloydius brevicaudus siniticus OX%3D31147);Dbxref=InterPro:IPR004126,InterPro:IPR016054,PFAM:PF00021,PFAM:PF02988;Ontology_term=GO:0004859,GO:0005576;
Scv2yLs_1068	maker	mRNA	211581	216913	.	+	.	ID=Mmel_00008588-RA;Parent=Mmel_00008588;Name=Mmel_00008588-RA;Alias=augustus_masked-Scv2yLs_1068-processed-gene-2.12-mRNA-1;_AED=0.12;_QI=43|1|1|1|0.5|0.4|5|155|228;_eAED=0.12;Note=Similar to Phospholipase A2 inhibitor subunit gamma B (Gloydius brevicaudus siniticus OX%3D31147);Dbxref=InterPro:IPR004126,InterPro:IPR016054,PFAM:PF00021,PFAM:PF02988;Ontology_term=GO:0004859,GO:0005576;
Scv2yLs_1068	maker	exon	211581	211672	.	+	.	ID=Mmel_00008588-RA:exon:3250;Parent=Mmel_00008588-RA;
Scv2yLs_1068	maker	exon	212700	212816	.	+	.	ID=Mmel_00008588-RA:exon:3251;Parent=Mmel_00008588-RA;
Scv2yLs_1068	maker	exon	214239	214388	.	+	.	ID=Mmel_00008588-RA:exon:3252;Parent=Mmel_00008588-RA;
Scv2yLs_1068	maker	exon	214517	214657	.	+	.	ID=Mmel_00008588-RA:exon:3253;Parent=Mmel_00008588-RA;
Scv2yLs_1068	maker	exon	216529	216913	.	+	.	ID=Mmel_00008588-RA:exon:3254;Parent=Mmel_00008588-RA;
Scv2yLs_1068	maker	five_prime_UTR	211581	211623	.	+	.	ID=Mmel_00008588-RA:five_prime_utr;Parent=Mmel_00008588-RA;
Scv2yLs_1068	maker	CDS	211624	211672	.	+	0	ID=Mmel_00008588-RA:cds;Parent=Mmel_00008588-RA;
Scv2yLs_1068	maker	CDS	212700	212816	.	+	2	ID=Mmel_00008588-RA:cds;Parent=Mmel_00008588-RA;
Scv2yLs_1068	maker	CDS	214239	214388	.	+	2	ID=Mmel_00008588-RA:cds;Parent=Mmel_00008588-RA;
Scv2yLs_1068	maker	CDS	214517	214657	.	+	2	ID=Mmel_00008588-RA:cds;Parent=Mmel_00008588-RA;
Scv2yLs_1068	maker	CDS	216529	216758	.	+	2	ID=Mmel_00008588-RA:cds;Parent=Mmel_00008588-RA;
Scv2yLs_1068	maker	three_prime_UTR	216759	216913	.	+	.	ID=Mmel_00008588-RA:three_prime_utr;Parent=Mmel_00008588-RA;
Scv2yLs_1068	maker	gene	242380	251081	.	+	.	ID=Mmel_00008589;Name=Mmel_00008589;Alias=maker-Scv2yLs_1068-augustus-gene-2.4;Note=Similar to AQP7: Aquaporin-7 (Macaca fascicularis OX%3D9541);Dbxref=InterPro:IPR000425,PFAM:PF00230;Ontology_term=GO:0015267,GO:0016020,GO:0055085;
Scv2yLs_1068	maker	mRNA	242380	251081	.	+	.	ID=Mmel_00008589-RA;Parent=Mmel_00008589;Name=Mmel_00008589-RA;Alias=maker-Scv2yLs_1068-augustus-gene-2.4-mRNA-1;_AED=0.19;_QI=0|0|0|0.83|1|1|6|0|280;_eAED=0.19;Note=Similar to AQP7: Aquaporin-7 (Macaca fascicularis OX%3D9541);Dbxref=InterPro:IPR000425,PFAM:PF00230;Ontology_term=GO:0015267,GO:0016020,GO:0055085;
Scv2yLs_1068	maker	exon	242380	242466	.	+	.	ID=Mmel_00008589-RA:exon:3255;Parent=Mmel_00008589-RA;
Scv2yLs_1068	maker	exon	246049	246175	.	+	.	ID=Mmel_00008589-RA:exon:3256;Parent=Mmel_00008589-RA;
Scv2yLs_1068	maker	exon	247642	247779	.	+	.	ID=Mmel_00008589-RA:exon:3257;Parent=Mmel_00008589-RA;
Scv2yLs_1068	maker	exon	248508	248626	.	+	.	ID=Mmel_00008589-RA:exon:3258;Parent=Mmel_00008589-RA;
Scv2yLs_1068	maker	exon	249898	250115	.	+	.	ID=Mmel_00008589-RA:exon:3259;Parent=Mmel_00008589-RA;
Scv2yLs_1068	maker	exon	250928	251081	.	+	.	ID=Mmel_00008589-RA:exon:3260;Parent=Mmel_00008589-RA;
Scv2yLs_1068	maker	CDS	242380	242466	.	+	0	ID=Mmel_00008589-RA:cds;Parent=Mmel_00008589-RA;
Scv2yLs_1068	maker	CDS	246049	246175	.	+	0	ID=Mmel_00008589-RA:cds;Parent=Mmel_00008589-RA;
Scv2yLs_1068	maker	CDS	247642	247779	.	+	2	ID=Mmel_00008589-RA:cds;Parent=Mmel_00008589-RA;
Scv2yLs_1068	maker	CDS	248508	248626	.	+	2	ID=Mmel_00008589-RA:cds;Parent=Mmel_00008589-RA;
Scv2yLs_1068	maker	CDS	249898	250115	.	+	0	ID=Mmel_00008589-RA:cds;Parent=Mmel_00008589-RA;
Scv2yLs_1068	maker	CDS	250928	251081	.	+	1	ID=Mmel_00008589-RA:cds;Parent=Mmel_00008589-RA;
Scv2yLs_1068	maker	gene	254695	274292	.	-	.	ID=Mmel_00008590;Name=Mmel_00008590;Alias=maker-Scv2yLs_1068-augustus-gene-2.5;Note=Similar to TPGS2: Tubulin polyglutamylase complex subunit 2 (Homo sapiens OX%3D9606);
Scv2yLs_1068	maker	mRNA	254695	274292	.	-	.	ID=Mmel_00008590-RA;Parent=Mmel_00008590;Name=Mmel_00008590-RA;Alias=maker-Scv2yLs_1068-augustus-gene-2.5-mRNA-1;_AED=0.34;_QI=0|0|0|1|1|1|7|0|291;_eAED=0.34;Note=Similar to TPGS2: Tubulin polyglutamylase complex subunit 2 (Homo sapiens OX%3D9606);
Scv2yLs_1068	maker	exon	274220	274292	.	-	.	ID=Mmel_00008590-RA:exon:3267;Parent=Mmel_00008590-RA;
Scv2yLs_1068	maker	exon	269667	269746	.	-	.	ID=Mmel_00008590-RA:exon:3266;Parent=Mmel_00008590-RA;
Scv2yLs_1068	maker	exon	261818	261905	.	-	.	ID=Mmel_00008590-RA:exon:3265;Parent=Mmel_00008590-RA;
Scv2yLs_1068	maker	exon	260313	260444	.	-	.	ID=Mmel_00008590-RA:exon:3264;Parent=Mmel_00008590-RA;
Scv2yLs_1068	maker	exon	258343	258456	.	-	.	ID=Mmel_00008590-RA:exon:3263;Parent=Mmel_00008590-RA;
Scv2yLs_1068	maker	exon	256510	256670	.	-	.	ID=Mmel_00008590-RA:exon:3262;Parent=Mmel_00008590-RA;
Scv2yLs_1068	maker	exon	254695	254922	.	-	.	ID=Mmel_00008590-RA:exon:3261;Parent=Mmel_00008590-RA;
Scv2yLs_1068	maker	CDS	274220	274292	.	-	0	ID=Mmel_00008590-RA:cds;Parent=Mmel_00008590-RA;
Scv2yLs_1068	maker	CDS	269667	269746	.	-	2	ID=Mmel_00008590-RA:cds;Parent=Mmel_00008590-RA;
Scv2yLs_1068	maker	CDS	261818	261905	.	-	0	ID=Mmel_00008590-RA:cds;Parent=Mmel_00008590-RA;
Scv2yLs_1068	maker	CDS	260313	260444	.	-	2	ID=Mmel_00008590-RA:cds;Parent=Mmel_00008590-RA;
Scv2yLs_1068	maker	CDS	258343	258456	.	-	2	ID=Mmel_00008590-RA:cds;Parent=Mmel_00008590-RA;
Scv2yLs_1068	maker	CDS	256510	256670	.	-	2	ID=Mmel_00008590-RA:cds;Parent=Mmel_00008590-RA;
Scv2yLs_1068	maker	CDS	254695	254922	.	-	0	ID=Mmel_00008590-RA:cds;Parent=Mmel_00008590-RA;
Scv2yLs_1068	maker	gene	280471	292819	.	+	.	ID=Mmel_00008591;Name=Mmel_00008591;Alias=maker-Scv2yLs_1068-augustus-gene-3.5;Note=Similar to KIAA1328: Protein hinderin (Homo sapiens OX%3D9606);Dbxref=InterPro:IPR032736,PFAM:PF15369;
Scv2yLs_1068	maker	mRNA	280471	292819	.	+	.	ID=Mmel_00008591-RA;Parent=Mmel_00008591;Name=Mmel_00008591-RA;Alias=maker-Scv2yLs_1068-augustus-gene-3.5-mRNA-1;_AED=0.14;_QI=78|1|1|1|0.5|0.33|3|41|87;_eAED=0.14;Note=Similar to KIAA1328: Protein hinderin (Homo sapiens OX%3D9606);Dbxref=InterPro:IPR032736,PFAM:PF15369;
Scv2yLs_1068	maker	exon	280471	280590	.	+	.	ID=Mmel_00008591-RA:exon:3268;Parent=Mmel_00008591-RA;
Scv2yLs_1068	maker	exon	284366	284460	.	+	.	ID=Mmel_00008591-RA:exon:3269;Parent=Mmel_00008591-RA;
Scv2yLs_1068	maker	exon	292652	292819	.	+	.	ID=Mmel_00008591-RA:exon:3270;Parent=Mmel_00008591-RA;
Scv2yLs_1068	maker	five_prime_UTR	280471	280548	.	+	.	ID=Mmel_00008591-RA:five_prime_utr;Parent=Mmel_00008591-RA;
Scv2yLs_1068	maker	CDS	280549	280590	.	+	0	ID=Mmel_00008591-RA:cds;Parent=Mmel_00008591-RA;
Scv2yLs_1068	maker	CDS	284366	284460	.	+	0	ID=Mmel_00008591-RA:cds;Parent=Mmel_00008591-RA;
Scv2yLs_1068	maker	CDS	292652	292778	.	+	1	ID=Mmel_00008591-RA:cds;Parent=Mmel_00008591-RA;
Scv2yLs_1068	maker	three_prime_UTR	292779	292819	.	+	.	ID=Mmel_00008591-RA:three_prime_utr;Parent=Mmel_00008591-RA;
Scv2yLs_1068	maker	gene	1337772	1415410	.	-	.	ID=Mmel_00008592;Name=Mmel_00008592;Alias=snap_masked-Scv2yLs_1068-processed-gene-15.4;Note=Protein of unknown function;
Scv2yLs_1068	maker	mRNA	1337772	1415410	.	-	.	ID=Mmel_00008592-RA;Parent=Mmel_00008592;Name=Mmel_00008592-RA;Alias=snap_masked-Scv2yLs_1068-processed-gene-15.4-mRNA-1;_AED=0.83;_QI=0|0|0|0|1|1|17|0|429;_eAED=0.83;Note=Protein of unknown function;
Scv2yLs_1068	maker	exon	1415251	1415410	.	-	.	ID=Mmel_00008592-RA:exon:3287;Parent=Mmel_00008592-RA;
Scv2yLs_1068	maker	exon	1409263	1409282	.	-	.	ID=Mmel_00008592-RA:exon:3286;Parent=Mmel_00008592-RA;
Scv2yLs_1068	maker	exon	1408672	1408777	.	-	.	ID=Mmel_00008592-RA:exon:3285;Parent=Mmel_00008592-RA;
Scv2yLs_1068	maker	exon	1402519	1402782	.	-	.	ID=Mmel_00008592-RA:exon:3284;Parent=Mmel_00008592-RA;
Scv2yLs_1068	maker	exon	1397899	1397929	.	-	.	ID=Mmel_00008592-RA:exon:3283;Parent=Mmel_00008592-RA;
Scv2yLs_1068	maker	exon	1391021	1391086	.	-	.	ID=Mmel_00008592-RA:exon:3282;Parent=Mmel_00008592-RA;
Scv2yLs_1068	maker	exon	1389721	1389791	.	-	.	ID=Mmel_00008592-RA:exon:3281;Parent=Mmel_00008592-RA;
Scv2yLs_1068	maker	exon	1389039	1389114	.	-	.	ID=Mmel_00008592-RA:exon:3280;Parent=Mmel_00008592-RA;
Scv2yLs_1068	maker	exon	1388153	1388206	.	-	.	ID=Mmel_00008592-RA:exon:3279;Parent=Mmel_00008592-RA;
Scv2yLs_1068	maker	exon	1376967	1377015	.	-	.	ID=Mmel_00008592-RA:exon:3278;Parent=Mmel_00008592-RA;
Scv2yLs_1068	maker	exon	1376589	1376644	.	-	.	ID=Mmel_00008592-RA:exon:3277;Parent=Mmel_00008592-RA;
Scv2yLs_1068	maker	exon	1376049	1376082	.	-	.	ID=Mmel_00008592-RA:exon:3276;Parent=Mmel_00008592-RA;
Scv2yLs_1068	maker	exon	1372684	1372750	.	-	.	ID=Mmel_00008592-RA:exon:3275;Parent=Mmel_00008592-RA;
Scv2yLs_1068	maker	exon	1372132	1372140	.	-	.	ID=Mmel_00008592-RA:exon:3274;Parent=Mmel_00008592-RA;
Scv2yLs_1068	maker	exon	1371525	1371580	.	-	.	ID=Mmel_00008592-RA:exon:3273;Parent=Mmel_00008592-RA;
Scv2yLs_1068	maker	exon	1365323	1365418	.	-	.	ID=Mmel_00008592-RA:exon:3272;Parent=Mmel_00008592-RA;
Scv2yLs_1068	maker	exon	1337772	1337846	.	-	.	ID=Mmel_00008592-RA:exon:3271;Parent=Mmel_00008592-RA;
Scv2yLs_1068	maker	CDS	1415251	1415410	.	-	0	ID=Mmel_00008592-RA:cds;Parent=Mmel_00008592-RA;
Scv2yLs_1068	maker	CDS	1409263	1409282	.	-	2	ID=Mmel_00008592-RA:cds;Parent=Mmel_00008592-RA;
Scv2yLs_1068	maker	CDS	1408672	1408777	.	-	0	ID=Mmel_00008592-RA:cds;Parent=Mmel_00008592-RA;
Scv2yLs_1068	maker	CDS	1402519	1402782	.	-	2	ID=Mmel_00008592-RA:cds;Parent=Mmel_00008592-RA;
Scv2yLs_1068	maker	CDS	1397899	1397929	.	-	2	ID=Mmel_00008592-RA:cds;Parent=Mmel_00008592-RA;
Scv2yLs_1068	maker	CDS	1391021	1391086	.	-	1	ID=Mmel_00008592-RA:cds;Parent=Mmel_00008592-RA;
Scv2yLs_1068	maker	CDS	1389721	1389791	.	-	1	ID=Mmel_00008592-RA:cds;Parent=Mmel_00008592-RA;
Scv2yLs_1068	maker	CDS	1389039	1389114	.	-	2	ID=Mmel_00008592-RA:cds;Parent=Mmel_00008592-RA;
Scv2yLs_1068	maker	CDS	1388153	1388206	.	-	1	ID=Mmel_00008592-RA:cds;Parent=Mmel_00008592-RA;
Scv2yLs_1068	maker	CDS	1376967	1377015	.	-	1	ID=Mmel_00008592-RA:cds;Parent=Mmel_00008592-RA;
Scv2yLs_1068	maker	CDS	1376589	1376644	.	-	0	ID=Mmel_00008592-RA:cds;Parent=Mmel_00008592-RA;
Scv2yLs_1068	maker	CDS	1376049	1376082	.	-	1	ID=Mmel_00008592-RA:cds;Parent=Mmel_00008592-RA;
Scv2yLs_1068	maker	CDS	1372684	1372750	.	-	0	ID=Mmel_00008592-RA:cds;Parent=Mmel_00008592-RA;
Scv2yLs_1068	maker	CDS	1372132	1372140	.	-	2	ID=Mmel_00008592-RA:cds;Parent=Mmel_00008592-RA;
Scv2yLs_1068	maker	CDS	1371525	1371580	.	-	2	ID=Mmel_00008592-RA:cds;Parent=Mmel_00008592-RA;
Scv2yLs_1068	maker	CDS	1365323	1365418	.	-	0	ID=Mmel_00008592-RA:cds;Parent=Mmel_00008592-RA;
Scv2yLs_1068	maker	CDS	1337772	1337846	.	-	0	ID=Mmel_00008592-RA:cds;Parent=Mmel_00008592-RA;
Scv2yLs_1751	maker	gene	40441	42646	.	+	.	ID=Mmel_00011524;Name=Mmel_00011524;Alias=snap_masked-Scv2yLs_1751-processed-gene-0.4;Note=Similar to tmem53-b: Transmembrane protein 53-B (Xenopus laevis OX%3D8355);Dbxref=InterPro:IPR008547,PFAM:PF05705;
Scv2yLs_1751	maker	mRNA	40441	42646	.	+	.	ID=Mmel_00011524-RA;Parent=Mmel_00011524;Name=Mmel_00011524-RA;Alias=snap_masked-Scv2yLs_1751-processed-gene-0.4-mRNA-1;_AED=0.09;_QI=0|0|0|0.25|1|1|4|0|251;_eAED=0.09;Note=Similar to tmem53-b: Transmembrane protein 53-B (Xenopus laevis OX%3D8355);Dbxref=InterPro:IPR008547,PFAM:PF05705;
Scv2yLs_1751	maker	exon	40441	40445	.	+	.	ID=Mmel_00011524-RA:exon:516;Parent=Mmel_00011524-RA;
Scv2yLs_1751	maker	exon	40516	40543	.	+	.	ID=Mmel_00011524-RA:exon:517;Parent=Mmel_00011524-RA;
Scv2yLs_1751	maker	exon	41572	41631	.	+	.	ID=Mmel_00011524-RA:exon:518;Parent=Mmel_00011524-RA;
Scv2yLs_1751	maker	exon	41984	42646	.	+	.	ID=Mmel_00011524-RA:exon:519;Parent=Mmel_00011524-RA;
Scv2yLs_1751	maker	CDS	40441	40445	.	+	0	ID=Mmel_00011524-RA:cds;Parent=Mmel_00011524-RA;
Scv2yLs_1751	maker	CDS	40516	40543	.	+	1	ID=Mmel_00011524-RA:cds;Parent=Mmel_00011524-RA;
Scv2yLs_1751	maker	CDS	41572	41631	.	+	0	ID=Mmel_00011524-RA:cds;Parent=Mmel_00011524-RA;
Scv2yLs_1751	maker	CDS	41984	42646	.	+	0	ID=Mmel_00011524-RA:cds;Parent=Mmel_00011524-RA;
Scv2yLs_1751	maker	gene	14684	30877	.	+	.	ID=Mmel_00011523;Name=Mmel_00011523;Alias=maker-Scv2yLs_1751-augustus-gene-0.0;Note=Similar to KIF2C: Kinesin-like protein KIF2C (Cricetulus griseus OX%3D10029);Dbxref=InterPro:IPR001752,PFAM:PF00225;Ontology_term=GO:0003777,GO:0005524,GO:0007018,GO:0008017;
Scv2yLs_1751	maker	mRNA	14684	30877	.	+	.	ID=Mmel_00011523-RA;Parent=Mmel_00011523;Name=Mmel_00011523-RA;Alias=maker-Scv2yLs_1751-augustus-gene-0.0-mRNA-1;_AED=0.14;_QI=0|0.15|0.14|0.95|0.95|0.95|21|64|717;_eAED=0.14;Note=Similar to KIF2C: Kinesin-like protein KIF2C (Cricetulus griseus OX%3D10029);Dbxref=InterPro:IPR001752,PFAM:PF00225;Ontology_term=GO:0003777,GO:0005524,GO:0007018,GO:0008017;
Scv2yLs_1751	maker	exon	14684	14747	.	+	.	ID=Mmel_00011523-RA:exon:520;Parent=Mmel_00011523-RA;
Scv2yLs_1751	maker	exon	14855	14949	.	+	.	ID=Mmel_00011523-RA:exon:521;Parent=Mmel_00011523-RA;
Scv2yLs_1751	maker	exon	16251	16352	.	+	.	ID=Mmel_00011523-RA:exon:522;Parent=Mmel_00011523-RA;
Scv2yLs_1751	maker	exon	16572	16620	.	+	.	ID=Mmel_00011523-RA:exon:523;Parent=Mmel_00011523-RA;
Scv2yLs_1751	maker	exon	19213	19326	.	+	.	ID=Mmel_00011523-RA:exon:524;Parent=Mmel_00011523-RA;
Scv2yLs_1751	maker	exon	20078	20194	.	+	.	ID=Mmel_00011523-RA:exon:525;Parent=Mmel_00011523-RA;
Scv2yLs_1751	maker	exon	20596	20696	.	+	.	ID=Mmel_00011523-RA:exon:526;Parent=Mmel_00011523-RA;
Scv2yLs_1751	maker	exon	20951	21046	.	+	.	ID=Mmel_00011523-RA:exon:527;Parent=Mmel_00011523-RA;
Scv2yLs_1751	maker	exon	21926	21980	.	+	.	ID=Mmel_00011523-RA:exon:528;Parent=Mmel_00011523-RA;
Scv2yLs_1751	maker	exon	22071	22233	.	+	.	ID=Mmel_00011523-RA:exon:529;Parent=Mmel_00011523-RA;
Scv2yLs_1751	maker	exon	22502	22592	.	+	.	ID=Mmel_00011523-RA:exon:530;Parent=Mmel_00011523-RA;
Scv2yLs_1751	maker	exon	24187	24250	.	+	.	ID=Mmel_00011523-RA:exon:531;Parent=Mmel_00011523-RA;
Scv2yLs_1751	maker	exon	25373	25464	.	+	.	ID=Mmel_00011523-RA:exon:532;Parent=Mmel_00011523-RA;
Scv2yLs_1751	maker	exon	25709	25851	.	+	.	ID=Mmel_00011523-RA:exon:533;Parent=Mmel_00011523-RA;
Scv2yLs_1751	maker	exon	27246	27450	.	+	.	ID=Mmel_00011523-RA:exon:534;Parent=Mmel_00011523-RA;
Scv2yLs_1751	maker	exon	27896	28006	.	+	.	ID=Mmel_00011523-RA:exon:535;Parent=Mmel_00011523-RA;
Scv2yLs_1751	maker	exon	28498	28565	.	+	.	ID=Mmel_00011523-RA:exon:536;Parent=Mmel_00011523-RA;
Scv2yLs_1751	maker	exon	29765	29867	.	+	.	ID=Mmel_00011523-RA:exon:537;Parent=Mmel_00011523-RA;
Scv2yLs_1751	maker	exon	29945	30061	.	+	.	ID=Mmel_00011523-RA:exon:538;Parent=Mmel_00011523-RA;
Scv2yLs_1751	maker	exon	30421	30547	.	+	.	ID=Mmel_00011523-RA:exon:539;Parent=Mmel_00011523-RA;
Scv2yLs_1751	maker	exon	30737	30877	.	+	.	ID=Mmel_00011523-RA:exon:540;Parent=Mmel_00011523-RA;
Scv2yLs_1751	maker	CDS	14684	14747	.	+	0	ID=Mmel_00011523-RA:cds;Parent=Mmel_00011523-RA;
Scv2yLs_1751	maker	CDS	14855	14949	.	+	2	ID=Mmel_00011523-RA:cds;Parent=Mmel_00011523-RA;
Scv2yLs_1751	maker	CDS	16251	16352	.	+	0	ID=Mmel_00011523-RA:cds;Parent=Mmel_00011523-RA;
Scv2yLs_1751	maker	CDS	16572	16620	.	+	0	ID=Mmel_00011523-RA:cds;Parent=Mmel_00011523-RA;
Scv2yLs_1751	maker	CDS	19213	19326	.	+	2	ID=Mmel_00011523-RA:cds;Parent=Mmel_00011523-RA;
Scv2yLs_1751	maker	CDS	20078	20194	.	+	2	ID=Mmel_00011523-RA:cds;Parent=Mmel_00011523-RA;
Scv2yLs_1751	maker	CDS	20596	20696	.	+	2	ID=Mmel_00011523-RA:cds;Parent=Mmel_00011523-RA;
Scv2yLs_1751	maker	CDS	20951	21046	.	+	0	ID=Mmel_00011523-RA:cds;Parent=Mmel_00011523-RA;
Scv2yLs_1751	maker	CDS	21926	21980	.	+	0	ID=Mmel_00011523-RA:cds;Parent=Mmel_00011523-RA;
Scv2yLs_1751	maker	CDS	22071	22233	.	+	2	ID=Mmel_00011523-RA:cds;Parent=Mmel_00011523-RA;
Scv2yLs_1751	maker	CDS	22502	22592	.	+	1	ID=Mmel_00011523-RA:cds;Parent=Mmel_00011523-RA;
Scv2yLs_1751	maker	CDS	24187	24250	.	+	0	ID=Mmel_00011523-RA:cds;Parent=Mmel_00011523-RA;
Scv2yLs_1751	maker	CDS	25373	25464	.	+	2	ID=Mmel_00011523-RA:cds;Parent=Mmel_00011523-RA;
Scv2yLs_1751	maker	CDS	25709	25851	.	+	0	ID=Mmel_00011523-RA:cds;Parent=Mmel_00011523-RA;
Scv2yLs_1751	maker	CDS	27246	27450	.	+	1	ID=Mmel_00011523-RA:cds;Parent=Mmel_00011523-RA;
Scv2yLs_1751	maker	CDS	27896	28006	.	+	0	ID=Mmel_00011523-RA:cds;Parent=Mmel_00011523-RA;
Scv2yLs_1751	maker	CDS	28498	28565	.	+	0	ID=Mmel_00011523-RA:cds;Parent=Mmel_00011523-RA;
Scv2yLs_1751	maker	CDS	29765	29867	.	+	1	ID=Mmel_00011523-RA:cds;Parent=Mmel_00011523-RA;
Scv2yLs_1751	maker	CDS	29945	30061	.	+	0	ID=Mmel_00011523-RA:cds;Parent=Mmel_00011523-RA;
Scv2yLs_1751	maker	CDS	30421	30547	.	+	0	ID=Mmel_00011523-RA:cds;Parent=Mmel_00011523-RA;
Scv2yLs_1751	maker	CDS	30737	30813	.	+	2	ID=Mmel_00011523-RA:cds;Parent=Mmel_00011523-RA;
Scv2yLs_1751	maker	three_prime_UTR	30814	30877	.	+	.	ID=Mmel_00011523-RA:three_prime_utr;Parent=Mmel_00011523-RA;
Scv2yLs_1751	maker	gene	7103	11301	.	-	.	ID=Mmel_00011522;Name=Mmel_00011522;Alias=maker-Scv2yLs_1751-snap-gene-0.18;Note=Similar to Rps8: 40S ribosomal protein S8 (Rattus norvegicus OX%3D10116);Dbxref=InterPro:IPR022309,PFAM:PF01201;
Scv2yLs_1751	maker	mRNA	7103	11301	.	-	.	ID=Mmel_00011522-RA;Parent=Mmel_00011522;Name=Mmel_00011522-RA;Alias=maker-Scv2yLs_1751-snap-gene-0.18-mRNA-1;_AED=0.38;_QI=0|0.8|0.66|0.83|0.8|0.66|6|53|258;_eAED=0.38;Note=Similar to Rps8: 40S ribosomal protein S8 (Rattus norvegicus OX%3D10116);Dbxref=InterPro:IPR022309,PFAM:PF01201;
Scv2yLs_1751	maker	exon	7103	7265	.	-	.	ID=Mmel_00011522-RA:exon:546;Parent=Mmel_00011522-RA;
Scv2yLs_1751	maker	exon	7779	7908	.	-	.	ID=Mmel_00011522-RA:exon:545;Parent=Mmel_00011522-RA;
Scv2yLs_1751	maker	exon	8853	9028	.	-	.	ID=Mmel_00011522-RA:exon:544;Parent=Mmel_00011522-RA;
Scv2yLs_1751	maker	exon	10407	10506	.	-	.	ID=Mmel_00011522-RA:exon:543;Parent=Mmel_00011522-RA;
Scv2yLs_1751	maker	exon	10884	11036	.	-	.	ID=Mmel_00011522-RA:exon:542;Parent=Mmel_00011522-RA;
Scv2yLs_1751	maker	exon	11194	11301	.	-	.	ID=Mmel_00011522-RA:exon:541;Parent=Mmel_00011522-RA;
Scv2yLs_1751	maker	CDS	11194	11301	.	-	0	ID=Mmel_00011522-RA:cds;Parent=Mmel_00011522-RA;
Scv2yLs_1751	maker	CDS	10884	11036	.	-	0	ID=Mmel_00011522-RA:cds;Parent=Mmel_00011522-RA;
Scv2yLs_1751	maker	CDS	10407	10506	.	-	0	ID=Mmel_00011522-RA:cds;Parent=Mmel_00011522-RA;
Scv2yLs_1751	maker	CDS	8853	9028	.	-	2	ID=Mmel_00011522-RA:cds;Parent=Mmel_00011522-RA;
Scv2yLs_1751	maker	CDS	7779	7908	.	-	0	ID=Mmel_00011522-RA:cds;Parent=Mmel_00011522-RA;
Scv2yLs_1751	maker	CDS	7156	7265	.	-	2	ID=Mmel_00011522-RA:cds;Parent=Mmel_00011522-RA;
Scv2yLs_1751	maker	three_prime_UTR	7103	7155	.	-	.	ID=Mmel_00011522-RA:three_prime_utr;Parent=Mmel_00011522-RA;
Scv2yLs_1751	maker	gene	299894	308561	.	+	.	ID=Mmel_00011525;Name=Mmel_00011525;Alias=maker-Scv2yLs_1751-augustus-gene-3.0;Note=Similar to ERI3: ERI1 exoribonuclease 3 (Bos taurus OX%3D9913);Dbxref=InterPro:IPR013520,PFAM:PF00929;
Scv2yLs_1751	maker	mRNA	299894	308561	.	+	.	ID=Mmel_00011525-RA;Parent=Mmel_00011525;Name=Mmel_00011525-RA;Alias=maker-Scv2yLs_1751-augustus-gene-3.0-mRNA-1;_AED=0.00;_QI=57|1|0.66|1|1|1|3|0|101;_eAED=0.00;Note=Similar to ERI3: ERI1 exoribonuclease 3 (Bos taurus OX%3D9913);Dbxref=InterPro:IPR013520,PFAM:PF00929;
Scv2yLs_1751	maker	exon	299894	300100	.	+	.	ID=Mmel_00011525-RA:exon:547;Parent=Mmel_00011525-RA;
Scv2yLs_1751	maker	exon	306190	306249	.	+	.	ID=Mmel_00011525-RA:exon:548;Parent=Mmel_00011525-RA;
Scv2yLs_1751	maker	exon	308466	308561	.	+	.	ID=Mmel_00011525-RA:exon:549;Parent=Mmel_00011525-RA;
Scv2yLs_1751	maker	five_prime_UTR	299894	299950	.	+	.	ID=Mmel_00011525-RA:five_prime_utr;Parent=Mmel_00011525-RA;
Scv2yLs_1751	maker	CDS	299951	300100	.	+	0	ID=Mmel_00011525-RA:cds;Parent=Mmel_00011525-RA;
Scv2yLs_1751	maker	CDS	306190	306249	.	+	0	ID=Mmel_00011525-RA:cds;Parent=Mmel_00011525-RA;
Scv2yLs_1751	maker	CDS	308466	308561	.	+	0	ID=Mmel_00011525-RA:cds;Parent=Mmel_00011525-RA;
Scv2yLs_1751	maker	gene	423833	436148	.	-	.	ID=Mmel_00011526;Name=Mmel_00011526;Alias=maker-Scv2yLs_1751-augustus-gene-3.2;Note=Similar to Dmap1: DNA methyltransferase 1-associated protein 1 (Mus musculus OX%3D10090);Dbxref=InterPro:IPR008468,InterPro:IPR032563,PFAM:PF05499,PFAM:PF16282;Ontology_term=GO:0005634,GO:0045892;
Scv2yLs_1751	maker	mRNA	423833	436148	.	-	.	ID=Mmel_00011526-RA;Parent=Mmel_00011526;Name=Mmel_00011526-RA;Alias=maker-Scv2yLs_1751-augustus-gene-3.2-mRNA-1;_AED=0.14;_QI=0|0.5|0.28|0.85|0.83|0.71|7|0|356;_eAED=0.14;Note=Similar to Dmap1: DNA methyltransferase 1-associated protein 1 (Mus musculus OX%3D10090);Dbxref=InterPro:IPR008468,InterPro:IPR032563,PFAM:PF05499,PFAM:PF16282;Ontology_term=GO:0005634,GO:0045892;
Scv2yLs_1751	maker	exon	436048	436148	.	-	.	ID=Mmel_00011526-RA:exon:556;Parent=Mmel_00011526-RA;
Scv2yLs_1751	maker	exon	434279	434389	.	-	.	ID=Mmel_00011526-RA:exon:555;Parent=Mmel_00011526-RA;
Scv2yLs_1751	maker	exon	433699	433894	.	-	.	ID=Mmel_00011526-RA:exon:554;Parent=Mmel_00011526-RA;
Scv2yLs_1751	maker	exon	429235	429393	.	-	.	ID=Mmel_00011526-RA:exon:553;Parent=Mmel_00011526-RA;
Scv2yLs_1751	maker	exon	427966	428133	.	-	.	ID=Mmel_00011526-RA:exon:552;Parent=Mmel_00011526-RA;
Scv2yLs_1751	maker	exon	426837	427022	.	-	.	ID=Mmel_00011526-RA:exon:551;Parent=Mmel_00011526-RA;
Scv2yLs_1751	maker	exon	423833	423982	.	-	.	ID=Mmel_00011526-RA:exon:550;Parent=Mmel_00011526-RA;
Scv2yLs_1751	maker	CDS	436048	436148	.	-	0	ID=Mmel_00011526-RA:cds;Parent=Mmel_00011526-RA;
Scv2yLs_1751	maker	CDS	434279	434389	.	-	1	ID=Mmel_00011526-RA:cds;Parent=Mmel_00011526-RA;
Scv2yLs_1751	maker	CDS	433699	433894	.	-	1	ID=Mmel_00011526-RA:cds;Parent=Mmel_00011526-RA;
Scv2yLs_1751	maker	CDS	429235	429393	.	-	0	ID=Mmel_00011526-RA:cds;Parent=Mmel_00011526-RA;
Scv2yLs_1751	maker	CDS	427966	428133	.	-	0	ID=Mmel_00011526-RA:cds;Parent=Mmel_00011526-RA;
Scv2yLs_1751	maker	CDS	426837	427022	.	-	0	ID=Mmel_00011526-RA:cds;Parent=Mmel_00011526-RA;
Scv2yLs_1751	maker	CDS	423833	423982	.	-	0	ID=Mmel_00011526-RA:cds;Parent=Mmel_00011526-RA;
Scv2yLs_10302	maker	gene	1433	1723	.	-	.	ID=Mmel_00015025;Name=Mmel_00015025;Alias=snap_masked-Scv2yLs_10302-processed-gene-0.1;Note=Similar to SLC39A3: Zinc transporter ZIP3 (Bos taurus OX%3D9913);Dbxref=InterPro:IPR003689,PFAM:PF02535;Ontology_term=GO:0016020,GO:0030001,GO:0046873,GO:0055085;
Scv2yLs_10302	maker	mRNA	1433	1723	.	-	.	ID=Mmel_00015025-RA;Parent=Mmel_00015025;Name=Mmel_00015025-RA;Alias=snap_masked-Scv2yLs_10302-processed-gene-0.1-mRNA-1;_AED=0.09;_QI=0|-1|0|1|-1|1|1|0|96;_eAED=0.09;Note=Similar to SLC39A3: Zinc transporter ZIP3 (Bos taurus OX%3D9913);Dbxref=InterPro:IPR003689,PFAM:PF02535;Ontology_term=GO:0016020,GO:0030001,GO:0046873,GO:0055085;
Scv2yLs_10302	maker	exon	1433	1723	.	-	.	ID=Mmel_00015025-RA:exon:1717;Parent=Mmel_00015025-RA;
Scv2yLs_10302	maker	CDS	1433	1723	.	-	0	ID=Mmel_00015025-RA:cds;Parent=Mmel_00015025-RA;
Scv2yLs_8701	maker	gene	8789	26551	.	-	.	ID=Mmel_00012840;Name=Mmel_00012840;Alias=maker-Scv2yLs_8701-augustus-gene-0.0;Note=Similar to Dcbld2: Discoidin%2C CUB and LCCL domain-containing protein 2 (Rattus norvegicus OX%3D10116);Dbxref=InterPro:IPR000421,InterPro:IPR004043,PFAM:PF00754,PFAM:PF03815;
Scv2yLs_8701	maker	mRNA	8789	26551	.	-	.	ID=Mmel_00012840-RA;Parent=Mmel_00012840;Name=Mmel_00012840-RA;Alias=maker-Scv2yLs_8701-augustus-gene-0.0-mRNA-1;_AED=0.34;_QI=0|0.25|0.23|1|0.83|0.84|13|0|626;_eAED=0.34;Note=Similar to Dcbld2: Discoidin%2C CUB and LCCL domain-containing protein 2 (Rattus norvegicus OX%3D10116);Dbxref=InterPro:IPR000421,InterPro:IPR004043,PFAM:PF00754,PFAM:PF03815;
Scv2yLs_8701	maker	exon	26368	26551	.	-	.	ID=Mmel_00012840-RA:exon:1832;Parent=Mmel_00012840-RA;
Scv2yLs_8701	maker	exon	25146	25197	.	-	.	ID=Mmel_00012840-RA:exon:1831;Parent=Mmel_00012840-RA;
Scv2yLs_8701	maker	exon	23711	23798	.	-	.	ID=Mmel_00012840-RA:exon:1830;Parent=Mmel_00012840-RA;
Scv2yLs_8701	maker	exon	20818	20951	.	-	.	ID=Mmel_00012840-RA:exon:1829;Parent=Mmel_00012840-RA;
Scv2yLs_8701	maker	exon	20122	20162	.	-	.	ID=Mmel_00012840-RA:exon:1828;Parent=Mmel_00012840-RA;
Scv2yLs_8701	maker	exon	17758	17973	.	-	.	ID=Mmel_00012840-RA:exon:1827;Parent=Mmel_00012840-RA;
Scv2yLs_8701	maker	exon	16441	16565	.	-	.	ID=Mmel_00012840-RA:exon:1826;Parent=Mmel_00012840-RA;
Scv2yLs_8701	maker	exon	13488	13635	.	-	.	ID=Mmel_00012840-RA:exon:1825;Parent=Mmel_00012840-RA;
Scv2yLs_8701	maker	exon	12920	13087	.	-	.	ID=Mmel_00012840-RA:exon:1824;Parent=Mmel_00012840-RA;
Scv2yLs_8701	maker	exon	11862	11955	.	-	.	ID=Mmel_00012840-RA:exon:1823;Parent=Mmel_00012840-RA;
Scv2yLs_8701	maker	exon	11437	11486	.	-	.	ID=Mmel_00012840-RA:exon:1822;Parent=Mmel_00012840-RA;
Scv2yLs_8701	maker	exon	10421	10558	.	-	.	ID=Mmel_00012840-RA:exon:1821;Parent=Mmel_00012840-RA;
Scv2yLs_8701	maker	exon	8789	9231	.	-	.	ID=Mmel_00012840-RA:exon:1820;Parent=Mmel_00012840-RA;
Scv2yLs_8701	maker	CDS	26368	26551	.	-	0	ID=Mmel_00012840-RA:cds;Parent=Mmel_00012840-RA;
Scv2yLs_8701	maker	CDS	25146	25197	.	-	2	ID=Mmel_00012840-RA:cds;Parent=Mmel_00012840-RA;
Scv2yLs_8701	maker	CDS	23711	23798	.	-	1	ID=Mmel_00012840-RA:cds;Parent=Mmel_00012840-RA;
Scv2yLs_8701	maker	CDS	20818	20951	.	-	0	ID=Mmel_00012840-RA:cds;Parent=Mmel_00012840-RA;
Scv2yLs_8701	maker	CDS	20122	20162	.	-	1	ID=Mmel_00012840-RA:cds;Parent=Mmel_00012840-RA;
Scv2yLs_8701	maker	CDS	17758	17973	.	-	2	ID=Mmel_00012840-RA:cds;Parent=Mmel_00012840-RA;
Scv2yLs_8701	maker	CDS	16441	16565	.	-	2	ID=Mmel_00012840-RA:cds;Parent=Mmel_00012840-RA;
Scv2yLs_8701	maker	CDS	13488	13635	.	-	0	ID=Mmel_00012840-RA:cds;Parent=Mmel_00012840-RA;
Scv2yLs_8701	maker	CDS	12920	13087	.	-	2	ID=Mmel_00012840-RA:cds;Parent=Mmel_00012840-RA;
Scv2yLs_8701	maker	CDS	11862	11955	.	-	2	ID=Mmel_00012840-RA:cds;Parent=Mmel_00012840-RA;
Scv2yLs_8701	maker	CDS	11437	11486	.	-	1	ID=Mmel_00012840-RA:cds;Parent=Mmel_00012840-RA;
Scv2yLs_8701	maker	CDS	10421	10558	.	-	2	ID=Mmel_00012840-RA:cds;Parent=Mmel_00012840-RA;
Scv2yLs_8701	maker	CDS	8789	9231	.	-	2	ID=Mmel_00012840-RA:cds;Parent=Mmel_00012840-RA;
Scv2yLs_11983	maker	gene	38495	42930	.	-	.	ID=Mmel_00011162;Name=Mmel_00011162;Alias=augustus_masked-Scv2yLs_11983-processed-gene-0.17;Note=Similar to MRC2: C-type mannose receptor 2 (Homo sapiens OX%3D9606);Dbxref=InterPro:IPR001304,PFAM:PF00059;
Scv2yLs_11983	maker	mRNA	38495	42930	.	-	.	ID=Mmel_00011162-RA;Parent=Mmel_00011162;Name=Mmel_00011162-RA;Alias=augustus_masked-Scv2yLs_11983-processed-gene-0.17-mRNA-1;_AED=0.36;_QI=0|0|0|0.83|1|1|6|0|380;_eAED=0.36;Note=Similar to MRC2: C-type mannose receptor 2 (Homo sapiens OX%3D9606);Dbxref=InterPro:IPR001304,PFAM:PF00059;
Scv2yLs_11983	maker	exon	42924	42930	.	-	.	ID=Mmel_00011162-RA:exon:3439;Parent=Mmel_00011162-RA;
Scv2yLs_11983	maker	exon	42183	42581	.	-	.	ID=Mmel_00011162-RA:exon:3438;Parent=Mmel_00011162-RA;
Scv2yLs_11983	maker	exon	41360	41524	.	-	.	ID=Mmel_00011162-RA:exon:3437;Parent=Mmel_00011162-RA;
Scv2yLs_11983	maker	exon	41074	41187	.	-	.	ID=Mmel_00011162-RA:exon:3436;Parent=Mmel_00011162-RA;
Scv2yLs_11983	maker	exon	39520	39708	.	-	.	ID=Mmel_00011162-RA:exon:3435;Parent=Mmel_00011162-RA;
Scv2yLs_11983	maker	exon	38495	38763	.	-	.	ID=Mmel_00011162-RA:exon:3434;Parent=Mmel_00011162-RA;
Scv2yLs_11983	maker	CDS	42924	42930	.	-	0	ID=Mmel_00011162-RA:cds;Parent=Mmel_00011162-RA;
Scv2yLs_11983	maker	CDS	42183	42581	.	-	2	ID=Mmel_00011162-RA:cds;Parent=Mmel_00011162-RA;
Scv2yLs_11983	maker	CDS	41360	41524	.	-	2	ID=Mmel_00011162-RA:cds;Parent=Mmel_00011162-RA;
Scv2yLs_11983	maker	CDS	41074	41187	.	-	2	ID=Mmel_00011162-RA:cds;Parent=Mmel_00011162-RA;
Scv2yLs_11983	maker	CDS	39520	39708	.	-	2	ID=Mmel_00011162-RA:cds;Parent=Mmel_00011162-RA;
Scv2yLs_11983	maker	CDS	38495	38763	.	-	2	ID=Mmel_00011162-RA:cds;Parent=Mmel_00011162-RA;
Scv2yLs_11983	maker	gene	27515	33618	.	-	.	ID=Mmel_00011161;Name=Mmel_00011161;Alias=augustus_masked-Scv2yLs_11983-processed-gene-0.16;Note=Similar to MRC2: C-type mannose receptor 2 (Homo sapiens OX%3D9606);Dbxref=InterPro:IPR001304,PFAM:PF00059;
Scv2yLs_11983	maker	mRNA	27515	33618	.	-	.	ID=Mmel_00011161-RA;Parent=Mmel_00011161;Name=Mmel_00011161-RA;Alias=augustus_masked-Scv2yLs_11983-processed-gene-0.16-mRNA-1;_AED=0.41;_QI=0|0|0|0.87|1|1|8|0|335;_eAED=0.46;Note=Similar to MRC2: C-type mannose receptor 2 (Homo sapiens OX%3D9606);Dbxref=InterPro:IPR001304,PFAM:PF00059;
Scv2yLs_11983	maker	exon	33530	33618	.	-	.	ID=Mmel_00011161-RA:exon:3447;Parent=Mmel_00011161-RA;
Scv2yLs_11983	maker	exon	33172	33272	.	-	.	ID=Mmel_00011161-RA:exon:3446;Parent=Mmel_00011161-RA;
Scv2yLs_11983	maker	exon	32987	33075	.	-	.	ID=Mmel_00011161-RA:exon:3445;Parent=Mmel_00011161-RA;
Scv2yLs_11983	maker	exon	32145	32259	.	-	.	ID=Mmel_00011161-RA:exon:3444;Parent=Mmel_00011161-RA;
Scv2yLs_11983	maker	exon	31904	32067	.	-	.	ID=Mmel_00011161-RA:exon:3443;Parent=Mmel_00011161-RA;
Scv2yLs_11983	maker	exon	31581	31689	.	-	.	ID=Mmel_00011161-RA:exon:3442;Parent=Mmel_00011161-RA;
Scv2yLs_11983	maker	exon	29828	29947	.	-	.	ID=Mmel_00011161-RA:exon:3441;Parent=Mmel_00011161-RA;
Scv2yLs_11983	maker	exon	27515	27735	.	-	.	ID=Mmel_00011161-RA:exon:3440;Parent=Mmel_00011161-RA;
Scv2yLs_11983	maker	CDS	33530	33618	.	-	0	ID=Mmel_00011161-RA:cds;Parent=Mmel_00011161-RA;
Scv2yLs_11983	maker	CDS	33172	33272	.	-	1	ID=Mmel_00011161-RA:cds;Parent=Mmel_00011161-RA;
Scv2yLs_11983	maker	CDS	32987	33075	.	-	2	ID=Mmel_00011161-RA:cds;Parent=Mmel_00011161-RA;
Scv2yLs_11983	maker	CDS	32145	32259	.	-	0	ID=Mmel_00011161-RA:cds;Parent=Mmel_00011161-RA;
Scv2yLs_11983	maker	CDS	31904	32067	.	-	2	ID=Mmel_00011161-RA:cds;Parent=Mmel_00011161-RA;
Scv2yLs_11983	maker	CDS	31581	31689	.	-	0	ID=Mmel_00011161-RA:cds;Parent=Mmel_00011161-RA;
Scv2yLs_11983	maker	CDS	29828	29947	.	-	2	ID=Mmel_00011161-RA:cds;Parent=Mmel_00011161-RA;
Scv2yLs_11983	maker	CDS	27515	27735	.	-	2	ID=Mmel_00011161-RA:cds;Parent=Mmel_00011161-RA;
Scv2yLs_11983	maker	gene	159400	159663	.	+	.	ID=Mmel_00011166;Name=Mmel_00011166;Alias=augustus_masked-Scv2yLs_11983-processed-gene-1.5;Note=Similar to rprml: Reprimo-like protein (Xenopus laevis OX%3D8355);
Scv2yLs_11983	maker	mRNA	159400	159663	.	+	.	ID=Mmel_00011166-RA;Parent=Mmel_00011166;Name=Mmel_00011166-RA;Alias=augustus_masked-Scv2yLs_11983-processed-gene-1.5-mRNA-1;_AED=0.09;_QI=0|-1|0|1|-1|1|1|0|87;_eAED=0.09;Note=Similar to rprml: Reprimo-like protein (Xenopus laevis OX%3D8355);
Scv2yLs_11983	maker	exon	159400	159663	.	+	.	ID=Mmel_00011166-RA:exon:3448;Parent=Mmel_00011166-RA;
Scv2yLs_11983	maker	CDS	159400	159663	.	+	0	ID=Mmel_00011166-RA:cds;Parent=Mmel_00011166-RA;
Scv2yLs_11983	maker	gene	61975	101361	.	-	.	ID=Mmel_00011163;Name=Mmel_00011163;Alias=maker-Scv2yLs_11983-snap-gene-1.9;Note=Similar to TLK2: Serine/threonine-protein kinase tousled-like 2 (Homo sapiens OX%3D9606);Dbxref=InterPro:IPR000719,PFAM:PF00069;Ontology_term=GO:0004672,GO:0005524,GO:0006468;
Scv2yLs_11983	maker	mRNA	61975	101361	.	-	.	ID=Mmel_00011163-RA;Parent=Mmel_00011163;Name=Mmel_00011163-RA;Alias=maker-Scv2yLs_11983-snap-gene-1.9-mRNA-1;_AED=0.31;_QI=0|0.04|0.04|0.91|1|1|23|294|776;_eAED=0.31;Note=Similar to TLK2: Serine/threonine-protein kinase tousled-like 2 (Homo sapiens OX%3D9606);Dbxref=InterPro:IPR000719,PFAM:PF00069;Ontology_term=GO:0004672,GO:0005524,GO:0006468;
Scv2yLs_11983	maker	exon	61975	62442	.	-	.	ID=Mmel_00011163-RA:exon:3471;Parent=Mmel_00011163-RA;
Scv2yLs_11983	maker	exon	62918	63025	.	-	.	ID=Mmel_00011163-RA:exon:3470;Parent=Mmel_00011163-RA;
Scv2yLs_11983	maker	exon	63959	64070	.	-	.	ID=Mmel_00011163-RA:exon:3469;Parent=Mmel_00011163-RA;
Scv2yLs_11983	maker	exon	65152	65290	.	-	.	ID=Mmel_00011163-RA:exon:3468;Parent=Mmel_00011163-RA;
Scv2yLs_11983	maker	exon	66718	66887	.	-	.	ID=Mmel_00011163-RA:exon:3467;Parent=Mmel_00011163-RA;
Scv2yLs_11983	maker	exon	67364	67453	.	-	.	ID=Mmel_00011163-RA:exon:3466;Parent=Mmel_00011163-RA;
Scv2yLs_11983	maker	exon	68496	68587	.	-	.	ID=Mmel_00011163-RA:exon:3465;Parent=Mmel_00011163-RA;
Scv2yLs_11983	maker	exon	70252	70333	.	-	.	ID=Mmel_00011163-RA:exon:3464;Parent=Mmel_00011163-RA;
Scv2yLs_11983	maker	exon	70713	70810	.	-	.	ID=Mmel_00011163-RA:exon:3463;Parent=Mmel_00011163-RA;
Scv2yLs_11983	maker	exon	72675	72741	.	-	.	ID=Mmel_00011163-RA:exon:3462;Parent=Mmel_00011163-RA;
Scv2yLs_11983	maker	exon	76611	76763	.	-	.	ID=Mmel_00011163-RA:exon:3461;Parent=Mmel_00011163-RA;
Scv2yLs_11983	maker	exon	78134	78270	.	-	.	ID=Mmel_00011163-RA:exon:3460;Parent=Mmel_00011163-RA;
Scv2yLs_11983	maker	exon	79385	79495	.	-	.	ID=Mmel_00011163-RA:exon:3459;Parent=Mmel_00011163-RA;
Scv2yLs_11983	maker	exon	81025	81117	.	-	.	ID=Mmel_00011163-RA:exon:3458;Parent=Mmel_00011163-RA;
Scv2yLs_11983	maker	exon	83901	83996	.	-	.	ID=Mmel_00011163-RA:exon:3457;Parent=Mmel_00011163-RA;
Scv2yLs_11983	maker	exon	84550	84717	.	-	.	ID=Mmel_00011163-RA:exon:3456;Parent=Mmel_00011163-RA;
Scv2yLs_11983	maker	exon	87354	87449	.	-	.	ID=Mmel_00011163-RA:exon:3455;Parent=Mmel_00011163-RA;
Scv2yLs_11983	maker	exon	88532	88575	.	-	.	ID=Mmel_00011163-RA:exon:3454;Parent=Mmel_00011163-RA;
Scv2yLs_11983	maker	exon	89589	89658	.	-	.	ID=Mmel_00011163-RA:exon:3453;Parent=Mmel_00011163-RA;
Scv2yLs_11983	maker	exon	92050	92121	.	-	.	ID=Mmel_00011163-RA:exon:3452;Parent=Mmel_00011163-RA;
Scv2yLs_11983	maker	exon	98731	98796	.	-	.	ID=Mmel_00011163-RA:exon:3451;Parent=Mmel_00011163-RA;
Scv2yLs_11983	maker	exon	100536	100621	.	-	.	ID=Mmel_00011163-RA:exon:3450;Parent=Mmel_00011163-RA;
Scv2yLs_11983	maker	exon	101355	101361	.	-	.	ID=Mmel_00011163-RA:exon:3449;Parent=Mmel_00011163-RA;
Scv2yLs_11983	maker	CDS	101355	101361	.	-	0	ID=Mmel_00011163-RA:cds;Parent=Mmel_00011163-RA;
Scv2yLs_11983	maker	CDS	100536	100621	.	-	2	ID=Mmel_00011163-RA:cds;Parent=Mmel_00011163-RA;
Scv2yLs_11983	maker	CDS	98731	98796	.	-	0	ID=Mmel_00011163-RA:cds;Parent=Mmel_00011163-RA;
Scv2yLs_11983	maker	CDS	92050	92121	.	-	0	ID=Mmel_00011163-RA:cds;Parent=Mmel_00011163-RA;
Scv2yLs_11983	maker	CDS	89589	89658	.	-	0	ID=Mmel_00011163-RA:cds;Parent=Mmel_00011163-RA;
Scv2yLs_11983	maker	CDS	88532	88575	.	-	2	ID=Mmel_00011163-RA:cds;Parent=Mmel_00011163-RA;
Scv2yLs_11983	maker	CDS	87354	87449	.	-	0	ID=Mmel_00011163-RA:cds;Parent=Mmel_00011163-RA;
Scv2yLs_11983	maker	CDS	84550	84717	.	-	0	ID=Mmel_00011163-RA:cds;Parent=Mmel_00011163-RA;
Scv2yLs_11983	maker	CDS	83901	83996	.	-	0	ID=Mmel_00011163-RA:cds;Parent=Mmel_00011163-RA;
Scv2yLs_11983	maker	CDS	81025	81117	.	-	0	ID=Mmel_00011163-RA:cds;Parent=Mmel_00011163-RA;
Scv2yLs_11983	maker	CDS	79385	79495	.	-	0	ID=Mmel_00011163-RA:cds;Parent=Mmel_00011163-RA;
Scv2yLs_11983	maker	CDS	78134	78270	.	-	0	ID=Mmel_00011163-RA:cds;Parent=Mmel_00011163-RA;
Scv2yLs_11983	maker	CDS	76611	76763	.	-	1	ID=Mmel_00011163-RA:cds;Parent=Mmel_00011163-RA;
Scv2yLs_11983	maker	CDS	72675	72741	.	-	1	ID=Mmel_00011163-RA:cds;Parent=Mmel_00011163-RA;
Scv2yLs_11983	maker	CDS	70713	70810	.	-	0	ID=Mmel_00011163-RA:cds;Parent=Mmel_00011163-RA;
Scv2yLs_11983	maker	CDS	70252	70333	.	-	1	ID=Mmel_00011163-RA:cds;Parent=Mmel_00011163-RA;
Scv2yLs_11983	maker	CDS	68496	68587	.	-	0	ID=Mmel_00011163-RA:cds;Parent=Mmel_00011163-RA;
Scv2yLs_11983	maker	CDS	67364	67453	.	-	1	ID=Mmel_00011163-RA:cds;Parent=Mmel_00011163-RA;
Scv2yLs_11983	maker	CDS	66718	66887	.	-	1	ID=Mmel_00011163-RA:cds;Parent=Mmel_00011163-RA;
Scv2yLs_11983	maker	CDS	65152	65290	.	-	2	ID=Mmel_00011163-RA:cds;Parent=Mmel_00011163-RA;
Scv2yLs_11983	maker	CDS	63959	64070	.	-	1	ID=Mmel_00011163-RA:cds;Parent=Mmel_00011163-RA;
Scv2yLs_11983	maker	CDS	62918	63025	.	-	0	ID=Mmel_00011163-RA:cds;Parent=Mmel_00011163-RA;
Scv2yLs_11983	maker	CDS	62269	62442	.	-	0	ID=Mmel_00011163-RA:cds;Parent=Mmel_00011163-RA;
Scv2yLs_11983	maker	three_prime_UTR	61975	62268	.	-	.	ID=Mmel_00011163-RA:three_prime_utr;Parent=Mmel_00011163-RA;
Scv2yLs_11983	maker	gene	124317	135752	.	-	.	ID=Mmel_00011164;Name=Mmel_00011164;Alias=maker-Scv2yLs_11983-snap-gene-1.10;Note=Similar to METTL2: Methyltransferase-like protein 2 (Gallus gallus OX%3D9031);Dbxref=PFAM:PF13489;
Scv2yLs_11983	maker	mRNA	124317	135752	.	-	.	ID=Mmel_00011164-RA;Parent=Mmel_00011164;Name=Mmel_00011164-RA;Alias=maker-Scv2yLs_11983-snap-gene-1.10-mRNA-1;_AED=0.36;_QI=0|0|0|0.85|0.83|0.85|7|0|288;_eAED=0.36;Note=Similar to METTL2: Methyltransferase-like protein 2 (Gallus gallus OX%3D9031);Dbxref=PFAM:PF13489;
Scv2yLs_11983	maker	exon	135745	135752	.	-	.	ID=Mmel_00011164-RA:exon:3478;Parent=Mmel_00011164-RA;
Scv2yLs_11983	maker	exon	134826	134917	.	-	.	ID=Mmel_00011164-RA:exon:3477;Parent=Mmel_00011164-RA;
Scv2yLs_11983	maker	exon	130711	131057	.	-	.	ID=Mmel_00011164-RA:exon:3476;Parent=Mmel_00011164-RA;
Scv2yLs_11983	maker	exon	126791	126930	.	-	.	ID=Mmel_00011164-RA:exon:3475;Parent=Mmel_00011164-RA;
Scv2yLs_11983	maker	exon	125955	126061	.	-	.	ID=Mmel_00011164-RA:exon:3474;Parent=Mmel_00011164-RA;
Scv2yLs_11983	maker	exon	125695	125760	.	-	.	ID=Mmel_00011164-RA:exon:3473;Parent=Mmel_00011164-RA;
Scv2yLs_11983	maker	exon	124317	124420	.	-	.	ID=Mmel_00011164-RA:exon:3472;Parent=Mmel_00011164-RA;
Scv2yLs_11983	maker	CDS	135745	135752	.	-	0	ID=Mmel_00011164-RA:cds;Parent=Mmel_00011164-RA;
Scv2yLs_11983	maker	CDS	134826	134917	.	-	1	ID=Mmel_00011164-RA:cds;Parent=Mmel_00011164-RA;
Scv2yLs_11983	maker	CDS	130711	131057	.	-	2	ID=Mmel_00011164-RA:cds;Parent=Mmel_00011164-RA;
Scv2yLs_11983	maker	CDS	126791	126930	.	-	0	ID=Mmel_00011164-RA:cds;Parent=Mmel_00011164-RA;
Scv2yLs_11983	maker	CDS	125955	126061	.	-	1	ID=Mmel_00011164-RA:cds;Parent=Mmel_00011164-RA;
Scv2yLs_11983	maker	CDS	125695	125760	.	-	2	ID=Mmel_00011164-RA:cds;Parent=Mmel_00011164-RA;
Scv2yLs_11983	maker	CDS	124317	124420	.	-	2	ID=Mmel_00011164-RA:cds;Parent=Mmel_00011164-RA;
Scv2yLs_11983	maker	gene	143263	156044	.	-	.	ID=Mmel_00011165;Name=Mmel_00011165;Alias=maker-Scv2yLs_11983-augustus-gene-1.2;Note=Similar to Itgb3: Integrin beta-3 (Mus musculus OX%3D10090);Dbxref=InterPro:IPR002369,InterPro:IPR014836,InterPro:IPR033760,PFAM:PF00362,PFAM:PF08725,PFAM:PF17205;
Scv2yLs_11983	maker	mRNA	143263	156044	.	-	.	ID=Mmel_00011165-RA;Parent=Mmel_00011165;Name=Mmel_00011165-RA;Alias=maker-Scv2yLs_11983-augustus-gene-1.2-mRNA-1;_AED=0.87;_QI=0|0|0|0|1|1|6|0|273;_eAED=0.87;Note=Similar to Itgb3: Integrin beta-3 (Mus musculus OX%3D10090);Dbxref=InterPro:IPR002369,InterPro:IPR014836,InterPro:IPR033760,PFAM:PF00362,PFAM:PF08725,PFAM:PF17205;
Scv2yLs_11983	maker	exon	155987	156044	.	-	.	ID=Mmel_00011165-RA:exon:3484;Parent=Mmel_00011165-RA;
Scv2yLs_11983	maker	exon	151065	151150	.	-	.	ID=Mmel_00011165-RA:exon:3483;Parent=Mmel_00011165-RA;
Scv2yLs_11983	maker	exon	146782	146974	.	-	.	ID=Mmel_00011165-RA:exon:3482;Parent=Mmel_00011165-RA;
Scv2yLs_11983	maker	exon	144660	144912	.	-	.	ID=Mmel_00011165-RA:exon:3481;Parent=Mmel_00011165-RA;
Scv2yLs_11983	maker	exon	143796	143958	.	-	.	ID=Mmel_00011165-RA:exon:3480;Parent=Mmel_00011165-RA;
Scv2yLs_11983	maker	exon	143263	143331	.	-	.	ID=Mmel_00011165-RA:exon:3479;Parent=Mmel_00011165-RA;
Scv2yLs_11983	maker	CDS	155987	156044	.	-	0	ID=Mmel_00011165-RA:cds;Parent=Mmel_00011165-RA;
Scv2yLs_11983	maker	CDS	151065	151150	.	-	2	ID=Mmel_00011165-RA:cds;Parent=Mmel_00011165-RA;
Scv2yLs_11983	maker	CDS	146782	146974	.	-	0	ID=Mmel_00011165-RA:cds;Parent=Mmel_00011165-RA;
Scv2yLs_11983	maker	CDS	144660	144912	.	-	2	ID=Mmel_00011165-RA:cds;Parent=Mmel_00011165-RA;
Scv2yLs_11983	maker	CDS	143796	143958	.	-	1	ID=Mmel_00011165-RA:cds;Parent=Mmel_00011165-RA;
Scv2yLs_11983	maker	CDS	143263	143331	.	-	0	ID=Mmel_00011165-RA:cds;Parent=Mmel_00011165-RA;
Scv2yLs_11983	maker	gene	227435	238910	.	-	.	ID=Mmel_00011167;Name=Mmel_00011167;Alias=maker-Scv2yLs_11983-snap-gene-2.6;Note=Similar to CRHR1: Corticotropin-releasing factor receptor 1 (Gallus gallus OX%3D9031);Dbxref=InterPro:IPR000832,InterPro:IPR001879,PFAM:PF00002,PFAM:PF02793;Ontology_term=GO:0004930,GO:0007186,GO:0016020,GO:0016021;
Scv2yLs_11983	maker	mRNA	227435	238910	.	-	.	ID=Mmel_00011167-RA;Parent=Mmel_00011167;Name=Mmel_00011167-RA;Alias=maker-Scv2yLs_11983-snap-gene-2.6-mRNA-1;_AED=0.05;_QI=0|0|0|0.91|0.90|0.83|12|0|398;_eAED=0.06;Note=Similar to CRHR1: Corticotropin-releasing factor receptor 1 (Gallus gallus OX%3D9031);Dbxref=InterPro:IPR000832,InterPro:IPR001879,PFAM:PF00002,PFAM:PF02793;Ontology_term=GO:0004930,GO:0007186,GO:0016020,GO:0016021;
Scv2yLs_11983	maker	exon	238906	238910	.	-	.	ID=Mmel_00011167-RA:exon:3496;Parent=Mmel_00011167-RA;
Scv2yLs_11983	maker	exon	236361	236545	.	-	.	ID=Mmel_00011167-RA:exon:3495;Parent=Mmel_00011167-RA;
Scv2yLs_11983	maker	exon	235177	235262	.	-	.	ID=Mmel_00011167-RA:exon:3494;Parent=Mmel_00011167-RA;
Scv2yLs_11983	maker	exon	234098	234204	.	-	.	ID=Mmel_00011167-RA:exon:3493;Parent=Mmel_00011167-RA;
Scv2yLs_11983	maker	exon	233630	233750	.	-	.	ID=Mmel_00011167-RA:exon:3492;Parent=Mmel_00011167-RA;
Scv2yLs_11983	maker	exon	232999	233152	.	-	.	ID=Mmel_00011167-RA:exon:3491;Parent=Mmel_00011167-RA;
Scv2yLs_11983	maker	exon	232683	232743	.	-	.	ID=Mmel_00011167-RA:exon:3490;Parent=Mmel_00011167-RA;
Scv2yLs_11983	maker	exon	231256	231328	.	-	.	ID=Mmel_00011167-RA:exon:3489;Parent=Mmel_00011167-RA;
Scv2yLs_11983	maker	exon	229965	230050	.	-	.	ID=Mmel_00011167-RA:exon:3488;Parent=Mmel_00011167-RA;
Scv2yLs_11983	maker	exon	228441	228576	.	-	.	ID=Mmel_00011167-RA:exon:3487;Parent=Mmel_00011167-RA;
Scv2yLs_11983	maker	exon	228215	228256	.	-	.	ID=Mmel_00011167-RA:exon:3486;Parent=Mmel_00011167-RA;
Scv2yLs_11983	maker	exon	227435	227575	.	-	.	ID=Mmel_00011167-RA:exon:3485;Parent=Mmel_00011167-RA;
Scv2yLs_11983	maker	CDS	238906	238910	.	-	0	ID=Mmel_00011167-RA:cds;Parent=Mmel_00011167-RA;
Scv2yLs_11983	maker	CDS	236361	236545	.	-	1	ID=Mmel_00011167-RA:cds;Parent=Mmel_00011167-RA;
Scv2yLs_11983	maker	CDS	235177	235262	.	-	2	ID=Mmel_00011167-RA:cds;Parent=Mmel_00011167-RA;
Scv2yLs_11983	maker	CDS	234098	234204	.	-	0	ID=Mmel_00011167-RA:cds;Parent=Mmel_00011167-RA;
Scv2yLs_11983	maker	CDS	233630	233750	.	-	1	ID=Mmel_00011167-RA:cds;Parent=Mmel_00011167-RA;
Scv2yLs_11983	maker	CDS	232999	233152	.	-	0	ID=Mmel_00011167-RA:cds;Parent=Mmel_00011167-RA;
Scv2yLs_11983	maker	CDS	232683	232743	.	-	2	ID=Mmel_00011167-RA:cds;Parent=Mmel_00011167-RA;
Scv2yLs_11983	maker	CDS	231256	231328	.	-	1	ID=Mmel_00011167-RA:cds;Parent=Mmel_00011167-RA;
Scv2yLs_11983	maker	CDS	229965	230050	.	-	0	ID=Mmel_00011167-RA:cds;Parent=Mmel_00011167-RA;
Scv2yLs_11983	maker	CDS	228441	228576	.	-	1	ID=Mmel_00011167-RA:cds;Parent=Mmel_00011167-RA;
Scv2yLs_11983	maker	CDS	228215	228256	.	-	0	ID=Mmel_00011167-RA:cds;Parent=Mmel_00011167-RA;
Scv2yLs_11983	maker	CDS	227435	227575	.	-	0	ID=Mmel_00011167-RA:cds;Parent=Mmel_00011167-RA;
Scv2yLs_11983	maker	gene	303908	304642	.	-	.	ID=Mmel_00011168;Name=Mmel_00011168;Alias=augustus_masked-Scv2yLs_11983-processed-gene-3.6;Note=Similar to ASIC2: Acid-sensing ion channel 2 (Homo sapiens OX%3D9606);Dbxref=InterPro:IPR001873,PFAM:PF00858;Ontology_term=GO:0005272,GO:0006814,GO:0016020;
Scv2yLs_11983	maker	mRNA	303908	304642	.	-	.	ID=Mmel_00011168-RA;Parent=Mmel_00011168;Name=Mmel_00011168-RA;Alias=augustus_masked-Scv2yLs_11983-processed-gene-3.6-mRNA-1;_AED=0.17;_QI=0|-1|0|1|-1|1|1|0|244;_eAED=0.17;Note=Similar to ASIC2: Acid-sensing ion channel 2 (Homo sapiens OX%3D9606);Dbxref=InterPro:IPR001873,PFAM:PF00858;Ontology_term=GO:0005272,GO:0006814,GO:0016020;
Scv2yLs_11983	maker	exon	303908	304642	.	-	.	ID=Mmel_00011168-RA:exon:3497;Parent=Mmel_00011168-RA;
Scv2yLs_11983	maker	CDS	303908	304642	.	-	0	ID=Mmel_00011168-RA:cds;Parent=Mmel_00011168-RA;
Scv2yLs_11983	maker	gene	306018	309368	.	-	.	ID=Mmel_00011169;Name=Mmel_00011169;Alias=snap_masked-Scv2yLs_11983-processed-gene-3.1;Note=Similar to ITGB3: Integrin beta-3 (Homo sapiens OX%3D9606);Dbxref=InterPro:IPR002369,PFAM:PF00362;
Scv2yLs_11983	maker	mRNA	306018	309368	.	-	.	ID=Mmel_00011169-RA;Parent=Mmel_00011169;Name=Mmel_00011169-RA;Alias=snap_masked-Scv2yLs_11983-processed-gene-3.1-mRNA-1;_AED=0.42;_QI=0|0|0|0.2|1|1|5|0|310;_eAED=0.42;Note=Similar to ITGB3: Integrin beta-3 (Homo sapiens OX%3D9606);Dbxref=InterPro:IPR002369,PFAM:PF00362;
Scv2yLs_11983	maker	exon	309364	309368	.	-	.	ID=Mmel_00011169-RA:exon:3502;Parent=Mmel_00011169-RA;
Scv2yLs_11983	maker	exon	307298	307424	.	-	.	ID=Mmel_00011169-RA:exon:3501;Parent=Mmel_00011169-RA;
Scv2yLs_11983	maker	exon	306962	307231	.	-	.	ID=Mmel_00011169-RA:exon:3500;Parent=Mmel_00011169-RA;
Scv2yLs_11983	maker	exon	306564	306914	.	-	.	ID=Mmel_00011169-RA:exon:3499;Parent=Mmel_00011169-RA;
Scv2yLs_11983	maker	exon	306018	306197	.	-	.	ID=Mmel_00011169-RA:exon:3498;Parent=Mmel_00011169-RA;
Scv2yLs_11983	maker	CDS	309364	309368	.	-	0	ID=Mmel_00011169-RA:cds;Parent=Mmel_00011169-RA;
Scv2yLs_11983	maker	CDS	307298	307424	.	-	1	ID=Mmel_00011169-RA:cds;Parent=Mmel_00011169-RA;
Scv2yLs_11983	maker	CDS	306962	307231	.	-	0	ID=Mmel_00011169-RA:cds;Parent=Mmel_00011169-RA;
Scv2yLs_11983	maker	CDS	306564	306914	.	-	0	ID=Mmel_00011169-RA:cds;Parent=Mmel_00011169-RA;
Scv2yLs_11983	maker	CDS	306018	306197	.	-	0	ID=Mmel_00011169-RA:cds;Parent=Mmel_00011169-RA;
Scv2yLs_10462	maker	gene	2	3764	.	+	.	ID=Mmel_00014765;Name=Mmel_00014765;Alias=maker-Scv2yLs_10462-augustus-gene-0.0;Note=Similar to SSRP1: FACT complex subunit SSRP1 (Gallus gallus OX%3D9031);Dbxref=InterPro:IPR013719,InterPro:IPR024954,InterPro:IPR035417,PFAM:PF03531,PFAM:PF08512,PFAM:PF17292;
Scv2yLs_10462	maker	mRNA	2	3764	.	+	.	ID=Mmel_00014765-RA;Parent=Mmel_00014765;Name=Mmel_00014765-RA;Alias=maker-Scv2yLs_10462-augustus-gene-0.0-mRNA-1;_AED=0.18;_QI=0|0.33|0.3|0.9|1|1|10|0|437;_eAED=0.18;Note=Similar to SSRP1: FACT complex subunit SSRP1 (Gallus gallus OX%3D9031);Dbxref=InterPro:IPR013719,InterPro:IPR024954,InterPro:IPR035417,PFAM:PF03531,PFAM:PF08512,PFAM:PF17292;
Scv2yLs_10462	maker	exon	2	145	.	+	.	ID=Mmel_00014765-RA:exon:1935;Parent=Mmel_00014765-RA;
Scv2yLs_10462	maker	exon	314	419	.	+	.	ID=Mmel_00014765-RA:exon:1936;Parent=Mmel_00014765-RA;
Scv2yLs_10462	maker	exon	887	1026	.	+	.	ID=Mmel_00014765-RA:exon:1937;Parent=Mmel_00014765-RA;
Scv2yLs_10462	maker	exon	1522	1625	.	+	.	ID=Mmel_00014765-RA:exon:1938;Parent=Mmel_00014765-RA;
Scv2yLs_10462	maker	exon	1724	1852	.	+	.	ID=Mmel_00014765-RA:exon:1939;Parent=Mmel_00014765-RA;
Scv2yLs_10462	maker	exon	2016	2237	.	+	.	ID=Mmel_00014765-RA:exon:1940;Parent=Mmel_00014765-RA;
Scv2yLs_10462	maker	exon	2320	2392	.	+	.	ID=Mmel_00014765-RA:exon:1941;Parent=Mmel_00014765-RA;
Scv2yLs_10462	maker	exon	2793	2931	.	+	.	ID=Mmel_00014765-RA:exon:1942;Parent=Mmel_00014765-RA;
Scv2yLs_10462	maker	exon	3024	3069	.	+	.	ID=Mmel_00014765-RA:exon:1943;Parent=Mmel_00014765-RA;
Scv2yLs_10462	maker	exon	3554	3764	.	+	.	ID=Mmel_00014765-RA:exon:1944;Parent=Mmel_00014765-RA;
Scv2yLs_10462	maker	CDS	2	145	.	+	0	ID=Mmel_00014765-RA:cds;Parent=Mmel_00014765-RA;
Scv2yLs_10462	maker	CDS	314	419	.	+	0	ID=Mmel_00014765-RA:cds;Parent=Mmel_00014765-RA;
Scv2yLs_10462	maker	CDS	887	1026	.	+	2	ID=Mmel_00014765-RA:cds;Parent=Mmel_00014765-RA;
Scv2yLs_10462	maker	CDS	1522	1625	.	+	0	ID=Mmel_00014765-RA:cds;Parent=Mmel_00014765-RA;
Scv2yLs_10462	maker	CDS	1724	1852	.	+	1	ID=Mmel_00014765-RA:cds;Parent=Mmel_00014765-RA;
Scv2yLs_10462	maker	CDS	2016	2237	.	+	1	ID=Mmel_00014765-RA:cds;Parent=Mmel_00014765-RA;
Scv2yLs_10462	maker	CDS	2320	2392	.	+	1	ID=Mmel_00014765-RA:cds;Parent=Mmel_00014765-RA;
Scv2yLs_10462	maker	CDS	2793	2931	.	+	0	ID=Mmel_00014765-RA:cds;Parent=Mmel_00014765-RA;
Scv2yLs_10462	maker	CDS	3024	3069	.	+	2	ID=Mmel_00014765-RA:cds;Parent=Mmel_00014765-RA;
Scv2yLs_10462	maker	CDS	3554	3764	.	+	1	ID=Mmel_00014765-RA:cds;Parent=Mmel_00014765-RA;
Scv2yLs_6671	maker	gene	1706	1921	.	-	.	ID=Mmel_00014979;Name=Mmel_00014979;Alias=snap_masked-Scv2yLs_6671-processed-gene-0.0;Note=Protein of unknown function;
Scv2yLs_6671	maker	mRNA	1706	1921	.	-	.	ID=Mmel_00014979-RA;Parent=Mmel_00014979;Name=Mmel_00014979-RA;Alias=snap_masked-Scv2yLs_6671-processed-gene-0.0-mRNA-1;_AED=0.22;_QI=0|-1|0|1|-1|1|1|0|71;_eAED=0.22;Note=Protein of unknown function;
Scv2yLs_6671	maker	exon	1706	1921	.	-	.	ID=Mmel_00014979-RA:exon:425;Parent=Mmel_00014979-RA;
Scv2yLs_6671	maker	CDS	1706	1921	.	-	0	ID=Mmel_00014979-RA:cds;Parent=Mmel_00014979-RA;
Scv2yLs_11818	maker	gene	532	4195	.	-	.	ID=Mmel_00014595;Name=Mmel_00014595;Alias=snap_masked-Scv2yLs_11818-processed-gene-0.1;Note=Similar to Dcc: Netrin receptor DCC (Rattus norvegicus OX%3D10116);Dbxref=InterPro:IPR003961,PFAM:PF00041;Ontology_term=GO:0005515;
Scv2yLs_11818	maker	mRNA	532	4195	.	-	.	ID=Mmel_00014595-RA;Parent=Mmel_00014595;Name=Mmel_00014595-RA;Alias=snap_masked-Scv2yLs_11818-processed-gene-0.1-mRNA-1;_AED=0.32;_QI=0|0|0|0.2|1|1|5|0|174;_eAED=0.32;Note=Similar to Dcc: Netrin receptor DCC (Rattus norvegicus OX%3D10116);Dbxref=InterPro:IPR003961,PFAM:PF00041;Ontology_term=GO:0005515;
Scv2yLs_11818	maker	exon	4185	4195	.	-	.	ID=Mmel_00014595-RA:exon:2530;Parent=Mmel_00014595-RA;
Scv2yLs_11818	maker	exon	2564	2731	.	-	.	ID=Mmel_00014595-RA:exon:2529;Parent=Mmel_00014595-RA;
Scv2yLs_11818	maker	exon	2330	2385	.	-	.	ID=Mmel_00014595-RA:exon:2528;Parent=Mmel_00014595-RA;
Scv2yLs_11818	maker	exon	1202	1396	.	-	.	ID=Mmel_00014595-RA:exon:2527;Parent=Mmel_00014595-RA;
Scv2yLs_11818	maker	exon	532	623	.	-	.	ID=Mmel_00014595-RA:exon:2526;Parent=Mmel_00014595-RA;
Scv2yLs_11818	maker	CDS	4185	4195	.	-	0	ID=Mmel_00014595-RA:cds;Parent=Mmel_00014595-RA;
Scv2yLs_11818	maker	CDS	2564	2731	.	-	1	ID=Mmel_00014595-RA:cds;Parent=Mmel_00014595-RA;
Scv2yLs_11818	maker	CDS	2330	2385	.	-	1	ID=Mmel_00014595-RA:cds;Parent=Mmel_00014595-RA;
Scv2yLs_11818	maker	CDS	1202	1396	.	-	2	ID=Mmel_00014595-RA:cds;Parent=Mmel_00014595-RA;
Scv2yLs_11818	maker	CDS	532	623	.	-	2	ID=Mmel_00014595-RA:cds;Parent=Mmel_00014595-RA;
Scv2yLs_1379	maker	gene	2863	4869	.	-	.	ID=Mmel_00001900;Name=Mmel_00001900;Alias=maker-Scv2yLs_1379-snap-gene-0.0;Note=Similar to Rab17: Ras-related protein Rab-17 (Mus musculus OX%3D10090);Dbxref=InterPro:IPR001806,PFAM:PF00071;Ontology_term=GO:0003924,GO:0005525;
Scv2yLs_1379	maker	mRNA	2863	4869	.	-	.	ID=Mmel_00001900-RA;Parent=Mmel_00001900;Name=Mmel_00001900-RA;Alias=maker-Scv2yLs_1379-snap-gene-0.0-mRNA-1;_AED=0.14;_QI=0|0|0|0.66|0|0.33|6|0|146;_eAED=0.14;Note=Similar to Rab17: Ras-related protein Rab-17 (Mus musculus OX%3D10090);Dbxref=InterPro:IPR001806,PFAM:PF00071;Ontology_term=GO:0003924,GO:0005525;
Scv2yLs_1379	maker	exon	4866	4869	.	-	.	ID=Mmel_00001900-RA:exon:1950;Parent=Mmel_00001900-RA;
Scv2yLs_1379	maker	exon	4636	4787	.	-	.	ID=Mmel_00001900-RA:exon:1949;Parent=Mmel_00001900-RA;
Scv2yLs_1379	maker	exon	4349	4426	.	-	.	ID=Mmel_00001900-RA:exon:1948;Parent=Mmel_00001900-RA;
Scv2yLs_1379	maker	exon	3637	3730	.	-	.	ID=Mmel_00001900-RA:exon:1947;Parent=Mmel_00001900-RA;
Scv2yLs_1379	maker	exon	3234	3298	.	-	.	ID=Mmel_00001900-RA:exon:1946;Parent=Mmel_00001900-RA;
Scv2yLs_1379	maker	exon	2863	2910	.	-	.	ID=Mmel_00001900-RA:exon:1945;Parent=Mmel_00001900-RA;
Scv2yLs_1379	maker	CDS	4866	4869	.	-	0	ID=Mmel_00001900-RA:cds;Parent=Mmel_00001900-RA;
Scv2yLs_1379	maker	CDS	4636	4787	.	-	2	ID=Mmel_00001900-RA:cds;Parent=Mmel_00001900-RA;
Scv2yLs_1379	maker	CDS	4349	4426	.	-	0	ID=Mmel_00001900-RA:cds;Parent=Mmel_00001900-RA;
Scv2yLs_1379	maker	CDS	3637	3730	.	-	0	ID=Mmel_00001900-RA:cds;Parent=Mmel_00001900-RA;
Scv2yLs_1379	maker	CDS	3234	3298	.	-	2	ID=Mmel_00001900-RA:cds;Parent=Mmel_00001900-RA;
Scv2yLs_1379	maker	CDS	2863	2910	.	-	0	ID=Mmel_00001900-RA:cds;Parent=Mmel_00001900-RA;
Scv2yLs_1379	maker	gene	99874	110200	.	+	.	ID=Mmel_00001903;Name=Mmel_00001903;Alias=maker-Scv2yLs_1379-augustus-gene-1.10;Note=Similar to lrrfip2: Leucine-rich repeat flightless-interacting protein 2 (Xenopus laevis OX%3D8355);Dbxref=InterPro:IPR019139,PFAM:PF09738;Ontology_term=GO:0006355;
Scv2yLs_1379	maker	mRNA	99874	110200	.	+	.	ID=Mmel_00001903-RA;Parent=Mmel_00001903;Name=Mmel_00001903-RA;Alias=maker-Scv2yLs_1379-augustus-gene-1.10-mRNA-1;_AED=0.11;_QI=0|0|0|0|1|0.87|8|0|772;_eAED=0.11;Note=Similar to lrrfip2: Leucine-rich repeat flightless-interacting protein 2 (Xenopus laevis OX%3D8355);Dbxref=InterPro:IPR019139,PFAM:PF09738;Ontology_term=GO:0006355;
Scv2yLs_1379	maker	exon	99874	99999	.	+	.	ID=Mmel_00001903-RA:exon:1951;Parent=Mmel_00001903-RA;
Scv2yLs_1379	maker	exon	100466	100537	.	+	.	ID=Mmel_00001903-RA:exon:1952;Parent=Mmel_00001903-RA;
Scv2yLs_1379	maker	exon	103516	103686	.	+	.	ID=Mmel_00001903-RA:exon:1953;Parent=Mmel_00001903-RA;
Scv2yLs_1379	maker	exon	104568	104660	.	+	.	ID=Mmel_00001903-RA:exon:1954;Parent=Mmel_00001903-RA;
Scv2yLs_1379	maker	exon	105135	105227	.	+	.	ID=Mmel_00001903-RA:exon:1955;Parent=Mmel_00001903-RA;
Scv2yLs_1379	maker	exon	106333	106425	.	+	.	ID=Mmel_00001903-RA:exon:1956;Parent=Mmel_00001903-RA;
Scv2yLs_1379	maker	exon	106900	107041	.	+	.	ID=Mmel_00001903-RA:exon:1957;Parent=Mmel_00001903-RA;
Scv2yLs_1379	maker	exon	108675	110200	.	+	.	ID=Mmel_00001903-RA:exon:1958;Parent=Mmel_00001903-RA;
Scv2yLs_1379	maker	CDS	99874	99999	.	+	0	ID=Mmel_00001903-RA:cds;Parent=Mmel_00001903-RA;
Scv2yLs_1379	maker	CDS	100466	100537	.	+	0	ID=Mmel_00001903-RA:cds;Parent=Mmel_00001903-RA;
Scv2yLs_1379	maker	CDS	103516	103686	.	+	0	ID=Mmel_00001903-RA:cds;Parent=Mmel_00001903-RA;
Scv2yLs_1379	maker	CDS	104568	104660	.	+	0	ID=Mmel_00001903-RA:cds;Parent=Mmel_00001903-RA;
Scv2yLs_1379	maker	CDS	105135	105227	.	+	0	ID=Mmel_00001903-RA:cds;Parent=Mmel_00001903-RA;
Scv2yLs_1379	maker	CDS	106333	106425	.	+	0	ID=Mmel_00001903-RA:cds;Parent=Mmel_00001903-RA;
Scv2yLs_1379	maker	CDS	106900	107041	.	+	0	ID=Mmel_00001903-RA:cds;Parent=Mmel_00001903-RA;
Scv2yLs_1379	maker	CDS	108675	110200	.	+	2	ID=Mmel_00001903-RA:cds;Parent=Mmel_00001903-RA;
Scv2yLs_1379	maker	gene	59261	73400	.	+	.	ID=Mmel_00001901;Name=Mmel_00001901;Alias=maker-Scv2yLs_1379-augustus-gene-1.9;Note=Protein of unknown function;Dbxref=InterPro:IPR019139,PFAM:PF09738;Ontology_term=GO:0006355;
Scv2yLs_1379	maker	mRNA	59261	73400	.	+	.	ID=Mmel_00001901-RA;Parent=Mmel_00001901;Name=Mmel_00001901-RA;Alias=maker-Scv2yLs_1379-augustus-gene-1.9-mRNA-1;_AED=0.57;_QI=0|0|0|0|0.75|0.8|5|0|74;_eAED=0.57;Note=Protein of unknown function;Dbxref=InterPro:IPR019139,PFAM:PF09738;Ontology_term=GO:0006355;
Scv2yLs_1379	maker	exon	59261	59305	.	+	.	ID=Mmel_00001901-RA:exon:1959;Parent=Mmel_00001901-RA;
Scv2yLs_1379	maker	exon	66062	66148	.	+	.	ID=Mmel_00001901-RA:exon:1960;Parent=Mmel_00001901-RA;
Scv2yLs_1379	maker	exon	68712	68735	.	+	.	ID=Mmel_00001901-RA:exon:1961;Parent=Mmel_00001901-RA;
Scv2yLs_1379	maker	exon	72694	72711	.	+	.	ID=Mmel_00001901-RA:exon:1962;Parent=Mmel_00001901-RA;
Scv2yLs_1379	maker	exon	73350	73400	.	+	.	ID=Mmel_00001901-RA:exon:1963;Parent=Mmel_00001901-RA;
Scv2yLs_1379	maker	CDS	59261	59305	.	+	0	ID=Mmel_00001901-RA:cds;Parent=Mmel_00001901-RA;
Scv2yLs_1379	maker	CDS	66062	66148	.	+	0	ID=Mmel_00001901-RA:cds;Parent=Mmel_00001901-RA;
Scv2yLs_1379	maker	CDS	68712	68735	.	+	0	ID=Mmel_00001901-RA:cds;Parent=Mmel_00001901-RA;
Scv2yLs_1379	maker	CDS	72694	72711	.	+	0	ID=Mmel_00001901-RA:cds;Parent=Mmel_00001901-RA;
Scv2yLs_1379	maker	CDS	73350	73400	.	+	0	ID=Mmel_00001901-RA:cds;Parent=Mmel_00001901-RA;
Scv2yLs_1379	maker	gene	125875	133434	.	+	.	ID=Mmel_00001904;Name=Mmel_00001904;Alias=maker-Scv2yLs_1379-snap-gene-1.19;Note=Similar to RBM44: RNA-binding protein 44 (Bos taurus OX%3D9913);
Scv2yLs_1379	maker	mRNA	125875	133434	.	+	.	ID=Mmel_00001904-RA;Parent=Mmel_00001904;Name=Mmel_00001904-RA;Alias=maker-Scv2yLs_1379-snap-gene-1.19-mRNA-1;_AED=0.60;_QI=0|0|0|0|0.77|0.8|10|0|581;_eAED=0.60;Note=Similar to RBM44: RNA-binding protein 44 (Bos taurus OX%3D9913);
Scv2yLs_1379	maker	exon	125875	125941	.	+	.	ID=Mmel_00001904-RA:exon:1964;Parent=Mmel_00001904-RA;
Scv2yLs_1379	maker	exon	126910	127610	.	+	.	ID=Mmel_00001904-RA:exon:1965;Parent=Mmel_00001904-RA;
Scv2yLs_1379	maker	exon	127717	127760	.	+	.	ID=Mmel_00001904-RA:exon:1966;Parent=Mmel_00001904-RA;
Scv2yLs_1379	maker	exon	128294	128479	.	+	.	ID=Mmel_00001904-RA:exon:1967;Parent=Mmel_00001904-RA;
Scv2yLs_1379	maker	exon	128828	129002	.	+	.	ID=Mmel_00001904-RA:exon:1968;Parent=Mmel_00001904-RA;
Scv2yLs_1379	maker	exon	130362	130452	.	+	.	ID=Mmel_00001904-RA:exon:1969;Parent=Mmel_00001904-RA;
Scv2yLs_1379	maker	exon	130810	130941	.	+	.	ID=Mmel_00001904-RA:exon:1970;Parent=Mmel_00001904-RA;
Scv2yLs_1379	maker	exon	131600	131673	.	+	.	ID=Mmel_00001904-RA:exon:1971;Parent=Mmel_00001904-RA;
Scv2yLs_1379	maker	exon	133060	133205	.	+	.	ID=Mmel_00001904-RA:exon:1972;Parent=Mmel_00001904-RA;
Scv2yLs_1379	maker	exon	133305	133434	.	+	.	ID=Mmel_00001904-RA:exon:1973;Parent=Mmel_00001904-RA;
Scv2yLs_1379	maker	CDS	125875	125941	.	+	0	ID=Mmel_00001904-RA:cds;Parent=Mmel_00001904-RA;
Scv2yLs_1379	maker	CDS	126910	127610	.	+	2	ID=Mmel_00001904-RA:cds;Parent=Mmel_00001904-RA;
Scv2yLs_1379	maker	CDS	127717	127760	.	+	0	ID=Mmel_00001904-RA:cds;Parent=Mmel_00001904-RA;
Scv2yLs_1379	maker	CDS	128294	128479	.	+	1	ID=Mmel_00001904-RA:cds;Parent=Mmel_00001904-RA;
Scv2yLs_1379	maker	CDS	128828	129002	.	+	1	ID=Mmel_00001904-RA:cds;Parent=Mmel_00001904-RA;
Scv2yLs_1379	maker	CDS	130362	130452	.	+	0	ID=Mmel_00001904-RA:cds;Parent=Mmel_00001904-RA;
Scv2yLs_1379	maker	CDS	130810	130941	.	+	2	ID=Mmel_00001904-RA:cds;Parent=Mmel_00001904-RA;
Scv2yLs_1379	maker	CDS	131600	131673	.	+	2	ID=Mmel_00001904-RA:cds;Parent=Mmel_00001904-RA;
Scv2yLs_1379	maker	CDS	133060	133205	.	+	0	ID=Mmel_00001904-RA:cds;Parent=Mmel_00001904-RA;
Scv2yLs_1379	maker	CDS	133305	133434	.	+	1	ID=Mmel_00001904-RA:cds;Parent=Mmel_00001904-RA;
Scv2yLs_1379	maker	gene	74331	80328	.	+	.	ID=Mmel_00001902;Name=Mmel_00001902;Alias=snap_masked-Scv2yLs_1379-processed-gene-1.0;Note=Protein of unknown function;
Scv2yLs_1379	maker	mRNA	74331	80328	.	+	.	ID=Mmel_00001902-RA;Parent=Mmel_00001902;Name=Mmel_00001902-RA;Alias=snap_masked-Scv2yLs_1379-processed-gene-1.0-mRNA-1;_AED=0.75;_QI=0|0|0|0|1|1|7|0|168;_eAED=0.75;Note=Protein of unknown function;
Scv2yLs_1379	maker	exon	74331	74338	.	+	.	ID=Mmel_00001902-RA:exon:1974;Parent=Mmel_00001902-RA;
Scv2yLs_1379	maker	exon	75452	75499	.	+	.	ID=Mmel_00001902-RA:exon:1975;Parent=Mmel_00001902-RA;
Scv2yLs_1379	maker	exon	75742	75841	.	+	.	ID=Mmel_00001902-RA:exon:1976;Parent=Mmel_00001902-RA;
Scv2yLs_1379	maker	exon	75981	76028	.	+	.	ID=Mmel_00001902-RA:exon:1977;Parent=Mmel_00001902-RA;
Scv2yLs_1379	maker	exon	77237	77281	.	+	.	ID=Mmel_00001902-RA:exon:1978;Parent=Mmel_00001902-RA;
Scv2yLs_1379	maker	exon	77795	77875	.	+	.	ID=Mmel_00001902-RA:exon:1979;Parent=Mmel_00001902-RA;
Scv2yLs_1379	maker	exon	80152	80328	.	+	.	ID=Mmel_00001902-RA:exon:1980;Parent=Mmel_00001902-RA;
Scv2yLs_1379	maker	CDS	74331	74338	.	+	0	ID=Mmel_00001902-RA:cds;Parent=Mmel_00001902-RA;
Scv2yLs_1379	maker	CDS	75452	75499	.	+	1	ID=Mmel_00001902-RA:cds;Parent=Mmel_00001902-RA;
Scv2yLs_1379	maker	CDS	75742	75841	.	+	1	ID=Mmel_00001902-RA:cds;Parent=Mmel_00001902-RA;
Scv2yLs_1379	maker	CDS	75981	76028	.	+	0	ID=Mmel_00001902-RA:cds;Parent=Mmel_00001902-RA;
Scv2yLs_1379	maker	CDS	77237	77281	.	+	0	ID=Mmel_00001902-RA:cds;Parent=Mmel_00001902-RA;
Scv2yLs_1379	maker	CDS	77795	77875	.	+	0	ID=Mmel_00001902-RA:cds;Parent=Mmel_00001902-RA;
Scv2yLs_1379	maker	CDS	80152	80328	.	+	0	ID=Mmel_00001902-RA:cds;Parent=Mmel_00001902-RA;
Scv2yLs_1379	maker	gene	216049	229371	.	-	.	ID=Mmel_00001906;Name=Mmel_00001906;Alias=maker-Scv2yLs_1379-augustus-gene-2.3;Note=Similar to IFNL3: Interferon lambda-3 (Gallus gallus OX%3D9031);Dbxref=InterPro:IPR029177,PFAM:PF15177;Ontology_term=GO:0005125,GO:0007259,GO:0050778,GO:0051607;
Scv2yLs_1379	maker	mRNA	216049	229371	.	-	.	ID=Mmel_00001906-RA;Parent=Mmel_00001906;Name=Mmel_00001906-RA;Alias=maker-Scv2yLs_1379-augustus-gene-2.3-mRNA-1;_AED=0.33;_QI=0|0.22|0.2|0.8|0.44|0.5|10|0|358;_eAED=0.35;Note=Similar to IFNL3: Interferon lambda-3 (Gallus gallus OX%3D9031);Dbxref=InterPro:IPR029177,PFAM:PF15177;Ontology_term=GO:0005125,GO:0007259,GO:0050778,GO:0051607;
Scv2yLs_1379	maker	exon	229318	229371	.	-	.	ID=Mmel_00001906-RA:exon:1990;Parent=Mmel_00001906-RA;
Scv2yLs_1379	maker	exon	224390	224490	.	-	.	ID=Mmel_00001906-RA:exon:1989;Parent=Mmel_00001906-RA;
Scv2yLs_1379	maker	exon	224117	224254	.	-	.	ID=Mmel_00001906-RA:exon:1988;Parent=Mmel_00001906-RA;
Scv2yLs_1379	maker	exon	222622	222673	.	-	.	ID=Mmel_00001906-RA:exon:1987;Parent=Mmel_00001906-RA;
Scv2yLs_1379	maker	exon	219387	219477	.	-	.	ID=Mmel_00001906-RA:exon:1986;Parent=Mmel_00001906-RA;
Scv2yLs_1379	maker	exon	216946	217214	.	-	.	ID=Mmel_00001906-RA:exon:1985;Parent=Mmel_00001906-RA;
Scv2yLs_1379	maker	exon	216654	216716	.	-	.	ID=Mmel_00001906-RA:exon:1984;Parent=Mmel_00001906-RA;
Scv2yLs_1379	maker	exon	216376	216519	.	-	.	ID=Mmel_00001906-RA:exon:1983;Parent=Mmel_00001906-RA;
Scv2yLs_1379	maker	exon	216228	216299	.	-	.	ID=Mmel_00001906-RA:exon:1982;Parent=Mmel_00001906-RA;
Scv2yLs_1379	maker	exon	216049	216141	.	-	.	ID=Mmel_00001906-RA:exon:1981;Parent=Mmel_00001906-RA;
Scv2yLs_1379	maker	CDS	229318	229371	.	-	0	ID=Mmel_00001906-RA:cds;Parent=Mmel_00001906-RA;
Scv2yLs_1379	maker	CDS	224390	224490	.	-	0	ID=Mmel_00001906-RA:cds;Parent=Mmel_00001906-RA;
Scv2yLs_1379	maker	CDS	224117	224254	.	-	1	ID=Mmel_00001906-RA:cds;Parent=Mmel_00001906-RA;
Scv2yLs_1379	maker	CDS	222622	222673	.	-	1	ID=Mmel_00001906-RA:cds;Parent=Mmel_00001906-RA;
Scv2yLs_1379	maker	CDS	219387	219477	.	-	0	ID=Mmel_00001906-RA:cds;Parent=Mmel_00001906-RA;
Scv2yLs_1379	maker	CDS	216946	217214	.	-	2	ID=Mmel_00001906-RA:cds;Parent=Mmel_00001906-RA;
Scv2yLs_1379	maker	CDS	216654	216716	.	-	0	ID=Mmel_00001906-RA:cds;Parent=Mmel_00001906-RA;
Scv2yLs_1379	maker	CDS	216376	216519	.	-	0	ID=Mmel_00001906-RA:cds;Parent=Mmel_00001906-RA;
Scv2yLs_1379	maker	CDS	216228	216299	.	-	0	ID=Mmel_00001906-RA:cds;Parent=Mmel_00001906-RA;
Scv2yLs_1379	maker	CDS	216049	216141	.	-	0	ID=Mmel_00001906-RA:cds;Parent=Mmel_00001906-RA;
Scv2yLs_1379	maker	gene	189683	198869	.	-	.	ID=Mmel_00001905;Name=Mmel_00001905;Alias=maker-Scv2yLs_1379-snap-gene-2.0;Note=Similar to UBE2F: NEDD8-conjugating enzyme UBE2F (Gallus gallus OX%3D9031);
Scv2yLs_1379	maker	mRNA	189683	198869	.	-	.	ID=Mmel_00001905-RA;Parent=Mmel_00001905;Name=Mmel_00001905-RA;Alias=maker-Scv2yLs_1379-snap-gene-2.0-mRNA-1;_AED=0.29;_QI=0|0|0|0.75|0.33|0.25|4|0|77;_eAED=0.53;Note=Similar to UBE2F: NEDD8-conjugating enzyme UBE2F (Gallus gallus OX%3D9031);
Scv2yLs_1379	maker	exon	198806	198869	.	-	.	ID=Mmel_00001905-RA:exon:1994;Parent=Mmel_00001905-RA;
Scv2yLs_1379	maker	exon	193225	193292	.	-	.	ID=Mmel_00001905-RA:exon:1993;Parent=Mmel_00001905-RA;
Scv2yLs_1379	maker	exon	191759	191789	.	-	.	ID=Mmel_00001905-RA:exon:1992;Parent=Mmel_00001905-RA;
Scv2yLs_1379	maker	exon	189683	189750	.	-	.	ID=Mmel_00001905-RA:exon:1991;Parent=Mmel_00001905-RA;
Scv2yLs_1379	maker	CDS	198806	198869	.	-	0	ID=Mmel_00001905-RA:cds;Parent=Mmel_00001905-RA;
Scv2yLs_1379	maker	CDS	193225	193292	.	-	2	ID=Mmel_00001905-RA:cds;Parent=Mmel_00001905-RA;
Scv2yLs_1379	maker	CDS	191759	191789	.	-	0	ID=Mmel_00001905-RA:cds;Parent=Mmel_00001905-RA;
Scv2yLs_1379	maker	CDS	189683	189750	.	-	2	ID=Mmel_00001905-RA:cds;Parent=Mmel_00001905-RA;
Scv2yLs_1379	maker	gene	390132	438324	.	+	.	ID=Mmel_00001908;Name=Mmel_00001908;Alias=maker-Scv2yLs_1379-augustus-gene-4.3;Note=Similar to FN1: Fibronectin (Bos taurus OX%3D9913);Dbxref=InterPro:IPR000083,InterPro:IPR000562,InterPro:IPR003961,PFAM:PF00039,PFAM:PF00040,PFAM:PF00041;Ontology_term=GO:0005515,GO:0005576;
Scv2yLs_1379	maker	mRNA	390132	438324	.	+	.	ID=Mmel_00001908-RA;Parent=Mmel_00001908;Name=Mmel_00001908-RA;Alias=maker-Scv2yLs_1379-augustus-gene-4.3-mRNA-1;_AED=0.16;_QI=0|0.24|0.11|1|0.92|0.90|42|249|2295;_eAED=0.16;Note=Similar to FN1: Fibronectin (Bos taurus OX%3D9913);Dbxref=InterPro:IPR000083,InterPro:IPR000562,InterPro:IPR003961,PFAM:PF00039,PFAM:PF00040,PFAM:PF00041;Ontology_term=GO:0005515,GO:0005576;
Scv2yLs_1379	maker	exon	390132	390192	.	+	.	ID=Mmel_00001908-RA:exon:1995;Parent=Mmel_00001908-RA;
Scv2yLs_1379	maker	exon	392476	392700	.	+	.	ID=Mmel_00001908-RA:exon:1996;Parent=Mmel_00001908-RA;
Scv2yLs_1379	maker	exon	394107	394307	.	+	.	ID=Mmel_00001908-RA:exon:1997;Parent=Mmel_00001908-RA;
Scv2yLs_1379	maker	exon	395005	395184	.	+	.	ID=Mmel_00001908-RA:exon:1998;Parent=Mmel_00001908-RA;
Scv2yLs_1379	maker	exon	397013	397189	.	+	.	ID=Mmel_00001908-RA:exon:1999;Parent=Mmel_00001908-RA;
Scv2yLs_1379	maker	exon	397978	398130	.	+	.	ID=Mmel_00001908-RA:exon:2000;Parent=Mmel_00001908-RA;
Scv2yLs_1379	maker	exon	399940	400068	.	+	.	ID=Mmel_00001908-RA:exon:2001;Parent=Mmel_00001908-RA;
Scv2yLs_1379	maker	exon	401590	401733	.	+	.	ID=Mmel_00001908-RA:exon:2002;Parent=Mmel_00001908-RA;
Scv2yLs_1379	maker	exon	403510	403631	.	+	.	ID=Mmel_00001908-RA:exon:2003;Parent=Mmel_00001908-RA;
Scv2yLs_1379	maker	exon	404844	405021	.	+	.	ID=Mmel_00001908-RA:exon:2004;Parent=Mmel_00001908-RA;
Scv2yLs_1379	maker	exon	405148	405324	.	+	.	ID=Mmel_00001908-RA:exon:2005;Parent=Mmel_00001908-RA;
Scv2yLs_1379	maker	exon	407006	407134	.	+	.	ID=Mmel_00001908-RA:exon:2006;Parent=Mmel_00001908-RA;
Scv2yLs_1379	maker	exon	407251	407340	.	+	.	ID=Mmel_00001908-RA:exon:2007;Parent=Mmel_00001908-RA;
Scv2yLs_1379	maker	exon	407855	408049	.	+	.	ID=Mmel_00001908-RA:exon:2008;Parent=Mmel_00001908-RA;
Scv2yLs_1379	maker	exon	409375	409647	.	+	.	ID=Mmel_00001908-RA:exon:2009;Parent=Mmel_00001908-RA;
Scv2yLs_1379	maker	exon	412514	412780	.	+	.	ID=Mmel_00001908-RA:exon:2010;Parent=Mmel_00001908-RA;
Scv2yLs_1379	maker	exon	414322	414449	.	+	.	ID=Mmel_00001908-RA:exon:2011;Parent=Mmel_00001908-RA;
Scv2yLs_1379	maker	exon	414763	414931	.	+	.	ID=Mmel_00001908-RA:exon:2012;Parent=Mmel_00001908-RA;
Scv2yLs_1379	maker	exon	415189	415275	.	+	.	ID=Mmel_00001908-RA:exon:2013;Parent=Mmel_00001908-RA;
Scv2yLs_1379	maker	exon	416024	416215	.	+	.	ID=Mmel_00001908-RA:exon:2014;Parent=Mmel_00001908-RA;
Scv2yLs_1379	maker	exon	418511	418783	.	+	.	ID=Mmel_00001908-RA:exon:2015;Parent=Mmel_00001908-RA;
Scv2yLs_1379	maker	exon	419828	419970	.	+	.	ID=Mmel_00001908-RA:exon:2016;Parent=Mmel_00001908-RA;
Scv2yLs_1379	maker	exon	421203	421320	.	+	.	ID=Mmel_00001908-RA:exon:2017;Parent=Mmel_00001908-RA;
Scv2yLs_1379	maker	exon	421437	421706	.	+	.	ID=Mmel_00001908-RA:exon:2018;Parent=Mmel_00001908-RA;
Scv2yLs_1379	maker	exon	422079	422195	.	+	.	ID=Mmel_00001908-RA:exon:2019;Parent=Mmel_00001908-RA;
Scv2yLs_1379	maker	exon	422555	422719	.	+	.	ID=Mmel_00001908-RA:exon:2020;Parent=Mmel_00001908-RA;
Scv2yLs_1379	maker	exon	423338	423493	.	+	.	ID=Mmel_00001908-RA:exon:2021;Parent=Mmel_00001908-RA;
Scv2yLs_1379	maker	exon	424253	424366	.	+	.	ID=Mmel_00001908-RA:exon:2022;Parent=Mmel_00001908-RA;
Scv2yLs_1379	maker	exon	426016	426285	.	+	.	ID=Mmel_00001908-RA:exon:2023;Parent=Mmel_00001908-RA;
Scv2yLs_1379	maker	exon	428038	428225	.	+	.	ID=Mmel_00001908-RA:exon:2024;Parent=Mmel_00001908-RA;
Scv2yLs_1379	maker	exon	429286	429373	.	+	.	ID=Mmel_00001908-RA:exon:2025;Parent=Mmel_00001908-RA;
Scv2yLs_1379	maker	exon	429539	429715	.	+	.	ID=Mmel_00001908-RA:exon:2026;Parent=Mmel_00001908-RA;
Scv2yLs_1379	maker	exon	429920	430009	.	+	.	ID=Mmel_00001908-RA:exon:2027;Parent=Mmel_00001908-RA;
Scv2yLs_1379	maker	exon	430186	430365	.	+	.	ID=Mmel_00001908-RA:exon:2028;Parent=Mmel_00001908-RA;
Scv2yLs_1379	maker	exon	430907	430996	.	+	.	ID=Mmel_00001908-RA:exon:2029;Parent=Mmel_00001908-RA;
Scv2yLs_1379	maker	exon	431718	432166	.	+	.	ID=Mmel_00001908-RA:exon:2030;Parent=Mmel_00001908-RA;
Scv2yLs_1379	maker	exon	433300	433438	.	+	.	ID=Mmel_00001908-RA:exon:2031;Parent=Mmel_00001908-RA;
Scv2yLs_1379	maker	exon	434141	434305	.	+	.	ID=Mmel_00001908-RA:exon:2032;Parent=Mmel_00001908-RA;
Scv2yLs_1379	maker	exon	435357	435482	.	+	.	ID=Mmel_00001908-RA:exon:2033;Parent=Mmel_00001908-RA;
Scv2yLs_1379	maker	exon	436055	436161	.	+	.	ID=Mmel_00001908-RA:exon:2034;Parent=Mmel_00001908-RA;
Scv2yLs_1379	maker	exon	436659	436769	.	+	.	ID=Mmel_00001908-RA:exon:2035;Parent=Mmel_00001908-RA;
Scv2yLs_1379	maker	exon	438001	438324	.	+	.	ID=Mmel_00001908-RA:exon:2036;Parent=Mmel_00001908-RA;
Scv2yLs_1379	maker	CDS	390132	390192	.	+	0	ID=Mmel_00001908-RA:cds;Parent=Mmel_00001908-RA;
Scv2yLs_1379	maker	CDS	392476	392700	.	+	2	ID=Mmel_00001908-RA:cds;Parent=Mmel_00001908-RA;
Scv2yLs_1379	maker	CDS	394107	394307	.	+	2	ID=Mmel_00001908-RA:cds;Parent=Mmel_00001908-RA;
Scv2yLs_1379	maker	CDS	395005	395184	.	+	2	ID=Mmel_00001908-RA:cds;Parent=Mmel_00001908-RA;
Scv2yLs_1379	maker	CDS	397013	397189	.	+	2	ID=Mmel_00001908-RA:cds;Parent=Mmel_00001908-RA;
Scv2yLs_1379	maker	CDS	397978	398130	.	+	2	ID=Mmel_00001908-RA:cds;Parent=Mmel_00001908-RA;
Scv2yLs_1379	maker	CDS	399940	400068	.	+	2	ID=Mmel_00001908-RA:cds;Parent=Mmel_00001908-RA;
Scv2yLs_1379	maker	CDS	401590	401733	.	+	2	ID=Mmel_00001908-RA:cds;Parent=Mmel_00001908-RA;
Scv2yLs_1379	maker	CDS	403510	403631	.	+	2	ID=Mmel_00001908-RA:cds;Parent=Mmel_00001908-RA;
Scv2yLs_1379	maker	CDS	404844	405021	.	+	0	ID=Mmel_00001908-RA:cds;Parent=Mmel_00001908-RA;
Scv2yLs_1379	maker	CDS	405148	405324	.	+	2	ID=Mmel_00001908-RA:cds;Parent=Mmel_00001908-RA;
Scv2yLs_1379	maker	CDS	407006	407134	.	+	2	ID=Mmel_00001908-RA:cds;Parent=Mmel_00001908-RA;
Scv2yLs_1379	maker	CDS	407251	407340	.	+	2	ID=Mmel_00001908-RA:cds;Parent=Mmel_00001908-RA;
Scv2yLs_1379	maker	CDS	407855	408049	.	+	2	ID=Mmel_00001908-RA:cds;Parent=Mmel_00001908-RA;
Scv2yLs_1379	maker	CDS	409375	409647	.	+	2	ID=Mmel_00001908-RA:cds;Parent=Mmel_00001908-RA;
Scv2yLs_1379	maker	CDS	412514	412780	.	+	2	ID=Mmel_00001908-RA:cds;Parent=Mmel_00001908-RA;
Scv2yLs_1379	maker	CDS	414322	414449	.	+	2	ID=Mmel_00001908-RA:cds;Parent=Mmel_00001908-RA;
Scv2yLs_1379	maker	CDS	414763	414931	.	+	0	ID=Mmel_00001908-RA:cds;Parent=Mmel_00001908-RA;
Scv2yLs_1379	maker	CDS	415189	415275	.	+	2	ID=Mmel_00001908-RA:cds;Parent=Mmel_00001908-RA;
Scv2yLs_1379	maker	CDS	416024	416215	.	+	2	ID=Mmel_00001908-RA:cds;Parent=Mmel_00001908-RA;
Scv2yLs_1379	maker	CDS	418511	418783	.	+	2	ID=Mmel_00001908-RA:cds;Parent=Mmel_00001908-RA;
Scv2yLs_1379	maker	CDS	419828	419970	.	+	2	ID=Mmel_00001908-RA:cds;Parent=Mmel_00001908-RA;
Scv2yLs_1379	maker	CDS	421203	421320	.	+	0	ID=Mmel_00001908-RA:cds;Parent=Mmel_00001908-RA;
Scv2yLs_1379	maker	CDS	421437	421706	.	+	2	ID=Mmel_00001908-RA:cds;Parent=Mmel_00001908-RA;
Scv2yLs_1379	maker	CDS	422079	422195	.	+	2	ID=Mmel_00001908-RA:cds;Parent=Mmel_00001908-RA;
Scv2yLs_1379	maker	CDS	422555	422719	.	+	2	ID=Mmel_00001908-RA:cds;Parent=Mmel_00001908-RA;
Scv2yLs_1379	maker	CDS	423338	423493	.	+	2	ID=Mmel_00001908-RA:cds;Parent=Mmel_00001908-RA;
Scv2yLs_1379	maker	CDS	424253	424366	.	+	2	ID=Mmel_00001908-RA:cds;Parent=Mmel_00001908-RA;
Scv2yLs_1379	maker	CDS	426016	426285	.	+	2	ID=Mmel_00001908-RA:cds;Parent=Mmel_00001908-RA;
Scv2yLs_1379	maker	CDS	428038	428225	.	+	2	ID=Mmel_00001908-RA:cds;Parent=Mmel_00001908-RA;
Scv2yLs_1379	maker	CDS	429286	429373	.	+	0	ID=Mmel_00001908-RA:cds;Parent=Mmel_00001908-RA;
Scv2yLs_1379	maker	CDS	429539	429715	.	+	2	ID=Mmel_00001908-RA:cds;Parent=Mmel_00001908-RA;
Scv2yLs_1379	maker	CDS	429920	430009	.	+	2	ID=Mmel_00001908-RA:cds;Parent=Mmel_00001908-RA;
Scv2yLs_1379	maker	CDS	430186	430365	.	+	2	ID=Mmel_00001908-RA:cds;Parent=Mmel_00001908-RA;
Scv2yLs_1379	maker	CDS	430907	430996	.	+	2	ID=Mmel_00001908-RA:cds;Parent=Mmel_00001908-RA;
Scv2yLs_1379	maker	CDS	431718	432166	.	+	2	ID=Mmel_00001908-RA:cds;Parent=Mmel_00001908-RA;
Scv2yLs_1379	maker	CDS	433300	433438	.	+	0	ID=Mmel_00001908-RA:cds;Parent=Mmel_00001908-RA;
Scv2yLs_1379	maker	CDS	434141	434305	.	+	2	ID=Mmel_00001908-RA:cds;Parent=Mmel_00001908-RA;
Scv2yLs_1379	maker	CDS	435357	435482	.	+	2	ID=Mmel_00001908-RA:cds;Parent=Mmel_00001908-RA;
Scv2yLs_1379	maker	CDS	436055	436161	.	+	2	ID=Mmel_00001908-RA:cds;Parent=Mmel_00001908-RA;
Scv2yLs_1379	maker	CDS	436659	436769	.	+	0	ID=Mmel_00001908-RA:cds;Parent=Mmel_00001908-RA;
Scv2yLs_1379	maker	CDS	438001	438075	.	+	0	ID=Mmel_00001908-RA:cds;Parent=Mmel_00001908-RA;
Scv2yLs_1379	maker	three_prime_UTR	438076	438324	.	+	.	ID=Mmel_00001908-RA:three_prime_utr;Parent=Mmel_00001908-RA;
Scv2yLs_1379	maker	gene	387828	389982	.	+	.	ID=Mmel_00001907;Name=Mmel_00001907;Alias=maker-Scv2yLs_1379-augustus-gene-4.2;Note=Similar to FN1: Fibronectin (Bos taurus OX%3D9913);Dbxref=InterPro:IPR000083,PFAM:PF00039;Ontology_term=GO:0005576;
Scv2yLs_1379	maker	mRNA	387828	389982	.	+	.	ID=Mmel_00001907-RA;Parent=Mmel_00001907;Name=Mmel_00001907-RA;Alias=maker-Scv2yLs_1379-augustus-gene-4.2-mRNA-1;_AED=0.53;_QI=0|0|0|1|1|0.5|2|0|98;_eAED=0.53;Note=Similar to FN1: Fibronectin (Bos taurus OX%3D9913);Dbxref=InterPro:IPR000083,PFAM:PF00039;Ontology_term=GO:0005576;
Scv2yLs_1379	maker	exon	387828	387963	.	+	.	ID=Mmel_00001907-RA:exon:2037;Parent=Mmel_00001907-RA;
Scv2yLs_1379	maker	exon	389822	389982	.	+	.	ID=Mmel_00001907-RA:exon:2038;Parent=Mmel_00001907-RA;
Scv2yLs_1379	maker	CDS	387828	387963	.	+	0	ID=Mmel_00001907-RA:cds;Parent=Mmel_00001907-RA;
Scv2yLs_1379	maker	CDS	389822	389982	.	+	2	ID=Mmel_00001907-RA:cds;Parent=Mmel_00001907-RA;
Scv2yLs_1379	maker	gene	441932	462258	.	-	.	ID=Mmel_00001909;Name=Mmel_00001909;Alias=maker-Scv2yLs_1379-augustus-gene-4.4;Note=Similar to ATIC: Bifunctional purine biosynthesis protein PURH (Gallus gallus OX%3D9031);Dbxref=InterPro:IPR002695,InterPro:IPR011607,PFAM:PF01808,PFAM:PF02142;Ontology_term=GO:0003937,GO:0004643,GO:0006164;
Scv2yLs_1379	maker	mRNA	441932	462258	.	-	.	ID=Mmel_00001909-RA;Parent=Mmel_00001909;Name=Mmel_00001909-RA;Alias=maker-Scv2yLs_1379-augustus-gene-4.4-mRNA-1;_AED=0.21;_QI=0|0.57|0.4|0.93|1|1|15|0|580;_eAED=0.21;Note=Similar to ATIC: Bifunctional purine biosynthesis protein PURH (Gallus gallus OX%3D9031);Dbxref=InterPro:IPR002695,InterPro:IPR011607,PFAM:PF01808,PFAM:PF02142;Ontology_term=GO:0003937,GO:0004643,GO:0006164;
Scv2yLs_1379	maker	exon	462205	462258	.	-	.	ID=Mmel_00001909-RA:exon:2053;Parent=Mmel_00001909-RA;
Scv2yLs_1379	maker	exon	460924	461135	.	-	.	ID=Mmel_00001909-RA:exon:2052;Parent=Mmel_00001909-RA;
Scv2yLs_1379	maker	exon	459715	459791	.	-	.	ID=Mmel_00001909-RA:exon:2051;Parent=Mmel_00001909-RA;
Scv2yLs_1379	maker	exon	458715	458781	.	-	.	ID=Mmel_00001909-RA:exon:2050;Parent=Mmel_00001909-RA;
Scv2yLs_1379	maker	exon	456336	456424	.	-	.	ID=Mmel_00001909-RA:exon:2049;Parent=Mmel_00001909-RA;
Scv2yLs_1379	maker	exon	454804	454955	.	-	.	ID=Mmel_00001909-RA:exon:2048;Parent=Mmel_00001909-RA;
Scv2yLs_1379	maker	exon	454515	454671	.	-	.	ID=Mmel_00001909-RA:exon:2047;Parent=Mmel_00001909-RA;
Scv2yLs_1379	maker	exon	453239	453364	.	-	.	ID=Mmel_00001909-RA:exon:2046;Parent=Mmel_00001909-RA;
Scv2yLs_1379	maker	exon	453039	453146	.	-	.	ID=Mmel_00001909-RA:exon:2045;Parent=Mmel_00001909-RA;
Scv2yLs_1379	maker	exon	451777	451862	.	-	.	ID=Mmel_00001909-RA:exon:2044;Parent=Mmel_00001909-RA;
Scv2yLs_1379	maker	exon	450550	450639	.	-	.	ID=Mmel_00001909-RA:exon:2043;Parent=Mmel_00001909-RA;
Scv2yLs_1379	maker	exon	449526	449654	.	-	.	ID=Mmel_00001909-RA:exon:2042;Parent=Mmel_00001909-RA;
Scv2yLs_1379	maker	exon	448182	448274	.	-	.	ID=Mmel_00001909-RA:exon:2041;Parent=Mmel_00001909-RA;
Scv2yLs_1379	maker	exon	443634	443816	.	-	.	ID=Mmel_00001909-RA:exon:2040;Parent=Mmel_00001909-RA;
Scv2yLs_1379	maker	exon	441932	442051	.	-	.	ID=Mmel_00001909-RA:exon:2039;Parent=Mmel_00001909-RA;
Scv2yLs_1379	maker	CDS	462205	462258	.	-	0	ID=Mmel_00001909-RA:cds;Parent=Mmel_00001909-RA;
Scv2yLs_1379	maker	CDS	460924	461135	.	-	0	ID=Mmel_00001909-RA:cds;Parent=Mmel_00001909-RA;
Scv2yLs_1379	maker	CDS	459715	459791	.	-	1	ID=Mmel_00001909-RA:cds;Parent=Mmel_00001909-RA;
Scv2yLs_1379	maker	CDS	458715	458781	.	-	2	ID=Mmel_00001909-RA:cds;Parent=Mmel_00001909-RA;
Scv2yLs_1379	maker	CDS	456336	456424	.	-	1	ID=Mmel_00001909-RA:cds;Parent=Mmel_00001909-RA;
Scv2yLs_1379	maker	CDS	454804	454955	.	-	2	ID=Mmel_00001909-RA:cds;Parent=Mmel_00001909-RA;
Scv2yLs_1379	maker	CDS	454515	454671	.	-	0	ID=Mmel_00001909-RA:cds;Parent=Mmel_00001909-RA;
Scv2yLs_1379	maker	CDS	453239	453364	.	-	2	ID=Mmel_00001909-RA:cds;Parent=Mmel_00001909-RA;
Scv2yLs_1379	maker	CDS	453039	453146	.	-	2	ID=Mmel_00001909-RA:cds;Parent=Mmel_00001909-RA;
Scv2yLs_1379	maker	CDS	451777	451862	.	-	2	ID=Mmel_00001909-RA:cds;Parent=Mmel_00001909-RA;
Scv2yLs_1379	maker	CDS	450550	450639	.	-	0	ID=Mmel_00001909-RA:cds;Parent=Mmel_00001909-RA;
Scv2yLs_1379	maker	CDS	449526	449654	.	-	0	ID=Mmel_00001909-RA:cds;Parent=Mmel_00001909-RA;
Scv2yLs_1379	maker	CDS	448182	448274	.	-	0	ID=Mmel_00001909-RA:cds;Parent=Mmel_00001909-RA;
Scv2yLs_1379	maker	CDS	443634	443816	.	-	0	ID=Mmel_00001909-RA:cds;Parent=Mmel_00001909-RA;
Scv2yLs_1379	maker	CDS	441932	442051	.	-	0	ID=Mmel_00001909-RA:cds;Parent=Mmel_00001909-RA;
Scv2yLs_1379	maker	gene	496027	558576	.	+	.	ID=Mmel_00001910;Name=Mmel_00001910;Alias=augustus_masked-Scv2yLs_1379-processed-gene-5.4;Note=Similar to ABCA12: ATP-binding cassette sub-family A member 12 (Homo sapiens OX%3D9606);Dbxref=InterPro:IPR003439,PFAM:PF00005,PFAM:PF12698;Ontology_term=GO:0005524,GO:0016887;
Scv2yLs_1379	maker	mRNA	496027	558576	.	+	.	ID=Mmel_00001910-RA;Parent=Mmel_00001910;Name=Mmel_00001910-RA;Alias=augustus_masked-Scv2yLs_1379-processed-gene-5.4-mRNA-1;_AED=0.19;_QI=0|0|0|0.90|1|1|51|0|2680;_eAED=0.19;Note=Similar to ABCA12: ATP-binding cassette sub-family A member 12 (Homo sapiens OX%3D9606);Dbxref=InterPro:IPR003439,PFAM:PF00005,PFAM:PF12698;Ontology_term=GO:0005524,GO:0016887;
Scv2yLs_1379	maker	exon	496027	496160	.	+	.	ID=Mmel_00001910-RA:exon:2054;Parent=Mmel_00001910-RA;
Scv2yLs_1379	maker	exon	497449	497519	.	+	.	ID=Mmel_00001910-RA:exon:2055;Parent=Mmel_00001910-RA;
Scv2yLs_1379	maker	exon	499675	499822	.	+	.	ID=Mmel_00001910-RA:exon:2056;Parent=Mmel_00001910-RA;
Scv2yLs_1379	maker	exon	502060	502148	.	+	.	ID=Mmel_00001910-RA:exon:2057;Parent=Mmel_00001910-RA;
Scv2yLs_1379	maker	exon	503153	503262	.	+	.	ID=Mmel_00001910-RA:exon:2058;Parent=Mmel_00001910-RA;
Scv2yLs_1379	maker	exon	503980	504165	.	+	.	ID=Mmel_00001910-RA:exon:2059;Parent=Mmel_00001910-RA;
Scv2yLs_1379	maker	exon	504976	505154	.	+	.	ID=Mmel_00001910-RA:exon:2060;Parent=Mmel_00001910-RA;
Scv2yLs_1379	maker	exon	507976	508088	.	+	.	ID=Mmel_00001910-RA:exon:2061;Parent=Mmel_00001910-RA;
Scv2yLs_1379	maker	exon	509140	509236	.	+	.	ID=Mmel_00001910-RA:exon:2062;Parent=Mmel_00001910-RA;
Scv2yLs_1379	maker	exon	509920	510349	.	+	.	ID=Mmel_00001910-RA:exon:2063;Parent=Mmel_00001910-RA;
Scv2yLs_1379	maker	exon	512137	512549	.	+	.	ID=Mmel_00001910-RA:exon:2064;Parent=Mmel_00001910-RA;
Scv2yLs_1379	maker	exon	513169	513284	.	+	.	ID=Mmel_00001910-RA:exon:2065;Parent=Mmel_00001910-RA;
Scv2yLs_1379	maker	exon	513905	514011	.	+	.	ID=Mmel_00001910-RA:exon:2066;Parent=Mmel_00001910-RA;
Scv2yLs_1379	maker	exon	515451	515704	.	+	.	ID=Mmel_00001910-RA:exon:2067;Parent=Mmel_00001910-RA;
Scv2yLs_1379	maker	exon	515815	515927	.	+	.	ID=Mmel_00001910-RA:exon:2068;Parent=Mmel_00001910-RA;
Scv2yLs_1379	maker	exon	516363	516487	.	+	.	ID=Mmel_00001910-RA:exon:2069;Parent=Mmel_00001910-RA;
Scv2yLs_1379	maker	exon	517294	517467	.	+	.	ID=Mmel_00001910-RA:exon:2070;Parent=Mmel_00001910-RA;
Scv2yLs_1379	maker	exon	518349	518513	.	+	.	ID=Mmel_00001910-RA:exon:2071;Parent=Mmel_00001910-RA;
Scv2yLs_1379	maker	exon	519524	519725	.	+	.	ID=Mmel_00001910-RA:exon:2072;Parent=Mmel_00001910-RA;
Scv2yLs_1379	maker	exon	520313	520452	.	+	.	ID=Mmel_00001910-RA:exon:2073;Parent=Mmel_00001910-RA;
Scv2yLs_1379	maker	exon	521013	521132	.	+	.	ID=Mmel_00001910-RA:exon:2074;Parent=Mmel_00001910-RA;
Scv2yLs_1379	maker	exon	521443	521503	.	+	.	ID=Mmel_00001910-RA:exon:2075;Parent=Mmel_00001910-RA;
Scv2yLs_1379	maker	exon	522388	522694	.	+	.	ID=Mmel_00001910-RA:exon:2076;Parent=Mmel_00001910-RA;
Scv2yLs_1379	maker	exon	524910	525024	.	+	.	ID=Mmel_00001910-RA:exon:2077;Parent=Mmel_00001910-RA;
Scv2yLs_1379	maker	exon	526380	526709	.	+	.	ID=Mmel_00001910-RA:exon:2078;Parent=Mmel_00001910-RA;
Scv2yLs_1379	maker	exon	527536	527605	.	+	.	ID=Mmel_00001910-RA:exon:2079;Parent=Mmel_00001910-RA;
Scv2yLs_1379	maker	exon	527707	527841	.	+	.	ID=Mmel_00001910-RA:exon:2080;Parent=Mmel_00001910-RA;
Scv2yLs_1379	maker	exon	528506	528661	.	+	.	ID=Mmel_00001910-RA:exon:2081;Parent=Mmel_00001910-RA;
Scv2yLs_1379	maker	exon	529391	529568	.	+	.	ID=Mmel_00001910-RA:exon:2082;Parent=Mmel_00001910-RA;
Scv2yLs_1379	maker	exon	531050	531268	.	+	.	ID=Mmel_00001910-RA:exon:2083;Parent=Mmel_00001910-RA;
Scv2yLs_1379	maker	exon	531885	532081	.	+	.	ID=Mmel_00001910-RA:exon:2084;Parent=Mmel_00001910-RA;
Scv2yLs_1379	maker	exon	532762	532850	.	+	.	ID=Mmel_00001910-RA:exon:2085;Parent=Mmel_00001910-RA;
Scv2yLs_1379	maker	exon	533588	533812	.	+	.	ID=Mmel_00001910-RA:exon:2086;Parent=Mmel_00001910-RA;
Scv2yLs_1379	maker	exon	534585	534723	.	+	.	ID=Mmel_00001910-RA:exon:2087;Parent=Mmel_00001910-RA;
Scv2yLs_1379	maker	exon	536113	536332	.	+	.	ID=Mmel_00001910-RA:exon:2088;Parent=Mmel_00001910-RA;
Scv2yLs_1379	maker	exon	538001	538087	.	+	.	ID=Mmel_00001910-RA:exon:2089;Parent=Mmel_00001910-RA;
Scv2yLs_1379	maker	exon	538870	538963	.	+	.	ID=Mmel_00001910-RA:exon:2090;Parent=Mmel_00001910-RA;
Scv2yLs_1379	maker	exon	540409	540536	.	+	.	ID=Mmel_00001910-RA:exon:2091;Parent=Mmel_00001910-RA;
Scv2yLs_1379	maker	exon	541442	541529	.	+	.	ID=Mmel_00001910-RA:exon:2092;Parent=Mmel_00001910-RA;
Scv2yLs_1379	maker	exon	541990	542095	.	+	.	ID=Mmel_00001910-RA:exon:2093;Parent=Mmel_00001910-RA;
Scv2yLs_1379	maker	exon	545472	545526	.	+	.	ID=Mmel_00001910-RA:exon:2094;Parent=Mmel_00001910-RA;
Scv2yLs_1379	maker	exon	546233	546410	.	+	.	ID=Mmel_00001910-RA:exon:2095;Parent=Mmel_00001910-RA;
Scv2yLs_1379	maker	exon	548493	548608	.	+	.	ID=Mmel_00001910-RA:exon:2096;Parent=Mmel_00001910-RA;
Scv2yLs_1379	maker	exon	549321	549480	.	+	.	ID=Mmel_00001910-RA:exon:2097;Parent=Mmel_00001910-RA;
Scv2yLs_1379	maker	exon	550750	551018	.	+	.	ID=Mmel_00001910-RA:exon:2098;Parent=Mmel_00001910-RA;
Scv2yLs_1379	maker	exon	551972	552245	.	+	.	ID=Mmel_00001910-RA:exon:2099;Parent=Mmel_00001910-RA;
Scv2yLs_1379	maker	exon	555640	555743	.	+	.	ID=Mmel_00001910-RA:exon:2100;Parent=Mmel_00001910-RA;
Scv2yLs_1379	maker	exon	555989	556081	.	+	.	ID=Mmel_00001910-RA:exon:2101;Parent=Mmel_00001910-RA;
Scv2yLs_1379	maker	exon	556529	556634	.	+	.	ID=Mmel_00001910-RA:exon:2102;Parent=Mmel_00001910-RA;
Scv2yLs_1379	maker	exon	557144	557281	.	+	.	ID=Mmel_00001910-RA:exon:2103;Parent=Mmel_00001910-RA;
Scv2yLs_1379	maker	exon	558457	558576	.	+	.	ID=Mmel_00001910-RA:exon:2104;Parent=Mmel_00001910-RA;
Scv2yLs_1379	maker	CDS	496027	496160	.	+	0	ID=Mmel_00001910-RA:cds;Parent=Mmel_00001910-RA;
Scv2yLs_1379	maker	CDS	497449	497519	.	+	1	ID=Mmel_00001910-RA:cds;Parent=Mmel_00001910-RA;
Scv2yLs_1379	maker	CDS	499675	499822	.	+	2	ID=Mmel_00001910-RA:cds;Parent=Mmel_00001910-RA;
Scv2yLs_1379	maker	CDS	502060	502148	.	+	1	ID=Mmel_00001910-RA:cds;Parent=Mmel_00001910-RA;
Scv2yLs_1379	maker	CDS	503153	503262	.	+	2	ID=Mmel_00001910-RA:cds;Parent=Mmel_00001910-RA;
Scv2yLs_1379	maker	CDS	503980	504165	.	+	0	ID=Mmel_00001910-RA:cds;Parent=Mmel_00001910-RA;
Scv2yLs_1379	maker	CDS	504976	505154	.	+	0	ID=Mmel_00001910-RA:cds;Parent=Mmel_00001910-RA;
Scv2yLs_1379	maker	CDS	507976	508088	.	+	1	ID=Mmel_00001910-RA:cds;Parent=Mmel_00001910-RA;
Scv2yLs_1379	maker	CDS	509140	509236	.	+	2	ID=Mmel_00001910-RA:cds;Parent=Mmel_00001910-RA;
Scv2yLs_1379	maker	CDS	509920	510349	.	+	1	ID=Mmel_00001910-RA:cds;Parent=Mmel_00001910-RA;
Scv2yLs_1379	maker	CDS	512137	512549	.	+	0	ID=Mmel_00001910-RA:cds;Parent=Mmel_00001910-RA;
Scv2yLs_1379	maker	CDS	513169	513284	.	+	1	ID=Mmel_00001910-RA:cds;Parent=Mmel_00001910-RA;
Scv2yLs_1379	maker	CDS	513905	514011	.	+	2	ID=Mmel_00001910-RA:cds;Parent=Mmel_00001910-RA;
Scv2yLs_1379	maker	CDS	515451	515704	.	+	0	ID=Mmel_00001910-RA:cds;Parent=Mmel_00001910-RA;
Scv2yLs_1379	maker	CDS	515815	515927	.	+	1	ID=Mmel_00001910-RA:cds;Parent=Mmel_00001910-RA;
Scv2yLs_1379	maker	CDS	516363	516487	.	+	2	ID=Mmel_00001910-RA:cds;Parent=Mmel_00001910-RA;
Scv2yLs_1379	maker	CDS	517294	517467	.	+	0	ID=Mmel_00001910-RA:cds;Parent=Mmel_00001910-RA;
Scv2yLs_1379	maker	CDS	518349	518513	.	+	0	ID=Mmel_00001910-RA:cds;Parent=Mmel_00001910-RA;
Scv2yLs_1379	maker	CDS	519524	519725	.	+	0	ID=Mmel_00001910-RA:cds;Parent=Mmel_00001910-RA;
Scv2yLs_1379	maker	CDS	520313	520452	.	+	2	ID=Mmel_00001910-RA:cds;Parent=Mmel_00001910-RA;
Scv2yLs_1379	maker	CDS	521013	521132	.	+	0	ID=Mmel_00001910-RA:cds;Parent=Mmel_00001910-RA;
Scv2yLs_1379	maker	CDS	521443	521503	.	+	0	ID=Mmel_00001910-RA:cds;Parent=Mmel_00001910-RA;
Scv2yLs_1379	maker	CDS	522388	522694	.	+	2	ID=Mmel_00001910-RA:cds;Parent=Mmel_00001910-RA;
Scv2yLs_1379	maker	CDS	524910	525024	.	+	1	ID=Mmel_00001910-RA:cds;Parent=Mmel_00001910-RA;
Scv2yLs_1379	maker	CDS	526380	526709	.	+	0	ID=Mmel_00001910-RA:cds;Parent=Mmel_00001910-RA;
Scv2yLs_1379	maker	CDS	527536	527605	.	+	0	ID=Mmel_00001910-RA:cds;Parent=Mmel_00001910-RA;
Scv2yLs_1379	maker	CDS	527707	527841	.	+	2	ID=Mmel_00001910-RA:cds;Parent=Mmel_00001910-RA;
Scv2yLs_1379	maker	CDS	528506	528661	.	+	2	ID=Mmel_00001910-RA:cds;Parent=Mmel_00001910-RA;
Scv2yLs_1379	maker	CDS	529391	529568	.	+	2	ID=Mmel_00001910-RA:cds;Parent=Mmel_00001910-RA;
Scv2yLs_1379	maker	CDS	531050	531268	.	+	1	ID=Mmel_00001910-RA:cds;Parent=Mmel_00001910-RA;
Scv2yLs_1379	maker	CDS	531885	532081	.	+	1	ID=Mmel_00001910-RA:cds;Parent=Mmel_00001910-RA;
Scv2yLs_1379	maker	CDS	532762	532850	.	+	2	ID=Mmel_00001910-RA:cds;Parent=Mmel_00001910-RA;
Scv2yLs_1379	maker	CDS	533588	533812	.	+	0	ID=Mmel_00001910-RA:cds;Parent=Mmel_00001910-RA;
Scv2yLs_1379	maker	CDS	534585	534723	.	+	0	ID=Mmel_00001910-RA:cds;Parent=Mmel_00001910-RA;
Scv2yLs_1379	maker	CDS	536113	536332	.	+	2	ID=Mmel_00001910-RA:cds;Parent=Mmel_00001910-RA;
Scv2yLs_1379	maker	CDS	538001	538087	.	+	1	ID=Mmel_00001910-RA:cds;Parent=Mmel_00001910-RA;
Scv2yLs_1379	maker	CDS	538870	538963	.	+	1	ID=Mmel_00001910-RA:cds;Parent=Mmel_00001910-RA;
Scv2yLs_1379	maker	CDS	540409	540536	.	+	0	ID=Mmel_00001910-RA:cds;Parent=Mmel_00001910-RA;
Scv2yLs_1379	maker	CDS	541442	541529	.	+	1	ID=Mmel_00001910-RA:cds;Parent=Mmel_00001910-RA;
Scv2yLs_1379	maker	CDS	541990	542095	.	+	0	ID=Mmel_00001910-RA:cds;Parent=Mmel_00001910-RA;
Scv2yLs_1379	maker	CDS	545472	545526	.	+	2	ID=Mmel_00001910-RA:cds;Parent=Mmel_00001910-RA;
Scv2yLs_1379	maker	CDS	546233	546410	.	+	1	ID=Mmel_00001910-RA:cds;Parent=Mmel_00001910-RA;
Scv2yLs_1379	maker	CDS	548493	548608	.	+	0	ID=Mmel_00001910-RA:cds;Parent=Mmel_00001910-RA;
Scv2yLs_1379	maker	CDS	549321	549480	.	+	1	ID=Mmel_00001910-RA:cds;Parent=Mmel_00001910-RA;
Scv2yLs_1379	maker	CDS	550750	551018	.	+	0	ID=Mmel_00001910-RA:cds;Parent=Mmel_00001910-RA;
Scv2yLs_1379	maker	CDS	551972	552245	.	+	1	ID=Mmel_00001910-RA:cds;Parent=Mmel_00001910-RA;
Scv2yLs_1379	maker	CDS	555640	555743	.	+	0	ID=Mmel_00001910-RA:cds;Parent=Mmel_00001910-RA;
Scv2yLs_1379	maker	CDS	555989	556081	.	+	1	ID=Mmel_00001910-RA:cds;Parent=Mmel_00001910-RA;
Scv2yLs_1379	maker	CDS	556529	556634	.	+	1	ID=Mmel_00001910-RA:cds;Parent=Mmel_00001910-RA;
Scv2yLs_1379	maker	CDS	557144	557281	.	+	0	ID=Mmel_00001910-RA:cds;Parent=Mmel_00001910-RA;
Scv2yLs_1379	maker	CDS	558457	558576	.	+	0	ID=Mmel_00001910-RA:cds;Parent=Mmel_00001910-RA;
Scv2yLs_1379	maker	gene	574522	613367	.	+	.	ID=Mmel_00001911;Name=Mmel_00001911;Alias=maker-Scv2yLs_1379-augustus-gene-6.6;Note=Similar to BARD1: BRCA1-associated RING domain protein 1 (Homo sapiens OX%3D9606);Dbxref=InterPro:IPR001357,PFAM:PF13857,PFAM:PF14835,PFAM:PF16589;
Scv2yLs_1379	maker	mRNA	574522	613367	.	+	.	ID=Mmel_00001911-RA;Parent=Mmel_00001911;Name=Mmel_00001911-RA;Alias=maker-Scv2yLs_1379-augustus-gene-6.6-mRNA-1;_AED=0.09;_QI=0|0|0|1|0.85|0.75|8|0|655;_eAED=0.09;Note=Similar to BARD1: BRCA1-associated RING domain protein 1 (Homo sapiens OX%3D9606);Dbxref=InterPro:IPR001357,PFAM:PF13857,PFAM:PF14835,PFAM:PF16589;
Scv2yLs_1379	maker	exon	574522	574577	.	+	.	ID=Mmel_00001911-RA:exon:2105;Parent=Mmel_00001911-RA;
Scv2yLs_1379	maker	exon	578416	578561	.	+	.	ID=Mmel_00001911-RA:exon:2106;Parent=Mmel_00001911-RA;
Scv2yLs_1379	maker	exon	585072	586057	.	+	.	ID=Mmel_00001911-RA:exon:2107;Parent=Mmel_00001911-RA;
Scv2yLs_1379	maker	exon	594872	594952	.	+	.	ID=Mmel_00001911-RA:exon:2108;Parent=Mmel_00001911-RA;
Scv2yLs_1379	maker	exon	602038	602191	.	+	.	ID=Mmel_00001911-RA:exon:2109;Parent=Mmel_00001911-RA;
Scv2yLs_1379	maker	exon	603189	603281	.	+	.	ID=Mmel_00001911-RA:exon:2110;Parent=Mmel_00001911-RA;
Scv2yLs_1379	maker	exon	612252	612349	.	+	.	ID=Mmel_00001911-RA:exon:2111;Parent=Mmel_00001911-RA;
Scv2yLs_1379	maker	exon	613014	613367	.	+	.	ID=Mmel_00001911-RA:exon:2112;Parent=Mmel_00001911-RA;
Scv2yLs_1379	maker	CDS	574522	574577	.	+	0	ID=Mmel_00001911-RA:cds;Parent=Mmel_00001911-RA;
Scv2yLs_1379	maker	CDS	578416	578561	.	+	1	ID=Mmel_00001911-RA:cds;Parent=Mmel_00001911-RA;
Scv2yLs_1379	maker	CDS	585072	586057	.	+	2	ID=Mmel_00001911-RA:cds;Parent=Mmel_00001911-RA;
Scv2yLs_1379	maker	CDS	594872	594952	.	+	0	ID=Mmel_00001911-RA:cds;Parent=Mmel_00001911-RA;
Scv2yLs_1379	maker	CDS	602038	602191	.	+	0	ID=Mmel_00001911-RA:cds;Parent=Mmel_00001911-RA;
Scv2yLs_1379	maker	CDS	603189	603281	.	+	2	ID=Mmel_00001911-RA:cds;Parent=Mmel_00001911-RA;
Scv2yLs_1379	maker	CDS	612252	612349	.	+	2	ID=Mmel_00001911-RA:cds;Parent=Mmel_00001911-RA;
Scv2yLs_1379	maker	CDS	613014	613367	.	+	0	ID=Mmel_00001911-RA:cds;Parent=Mmel_00001911-RA;
Scv2yLs_1379	maker	gene	671379	674241	.	-	.	ID=Mmel_00001912;Name=Mmel_00001912;Alias=augustus_masked-Scv2yLs_1379-processed-gene-6.2;Note=Similar to VWC2L: von Willebrand factor C domain-containing protein 2-like (Macaca fascicularis OX%3D9541);
Scv2yLs_1379	maker	mRNA	671379	674241	.	-	.	ID=Mmel_00001912-RA;Parent=Mmel_00001912;Name=Mmel_00001912-RA;Alias=augustus_masked-Scv2yLs_1379-processed-gene-6.2-mRNA-1;_AED=0.04;_QI=0|0|0|0.5|1|1|2|0|148;_eAED=0.04;Note=Similar to VWC2L: von Willebrand factor C domain-containing protein 2-like (Macaca fascicularis OX%3D9541);
Scv2yLs_1379	maker	exon	673831	674241	.	-	.	ID=Mmel_00001912-RA:exon:2114;Parent=Mmel_00001912-RA;
Scv2yLs_1379	maker	exon	671379	671414	.	-	.	ID=Mmel_00001912-RA:exon:2113;Parent=Mmel_00001912-RA;
Scv2yLs_1379	maker	CDS	673831	674241	.	-	0	ID=Mmel_00001912-RA:cds;Parent=Mmel_00001912-RA;
Scv2yLs_1379	maker	CDS	671379	671414	.	-	0	ID=Mmel_00001912-RA:cds;Parent=Mmel_00001912-RA;
Scv2yLs_1379	maker	gene	1023696	1054270	.	-	.	ID=Mmel_00001913;Name=Mmel_00001913;Alias=maker-Scv2yLs_1379-augustus-gene-10.3;Note=Similar to SPAG16: Sperm-associated antigen 16 protein (Homo sapiens OX%3D9606);
Scv2yLs_1379	maker	mRNA	1023696	1054270	.	-	.	ID=Mmel_00001913-RA;Parent=Mmel_00001913;Name=Mmel_00001913-RA;Alias=maker-Scv2yLs_1379-augustus-gene-10.3-mRNA-1;_AED=0.41;_QI=0|0|0|0|1|1|9|0|331;_eAED=0.41;Note=Similar to SPAG16: Sperm-associated antigen 16 protein (Homo sapiens OX%3D9606);
Scv2yLs_1379	maker	exon	1054157	1054270	.	-	.	ID=Mmel_00001913-RA:exon:2123;Parent=Mmel_00001913-RA;
Scv2yLs_1379	maker	exon	1046966	1047064	.	-	.	ID=Mmel_00001913-RA:exon:2122;Parent=Mmel_00001913-RA;
Scv2yLs_1379	maker	exon	1042029	1042156	.	-	.	ID=Mmel_00001913-RA:exon:2121;Parent=Mmel_00001913-RA;
Scv2yLs_1379	maker	exon	1038580	1038717	.	-	.	ID=Mmel_00001913-RA:exon:2120;Parent=Mmel_00001913-RA;
Scv2yLs_1379	maker	exon	1032083	1032190	.	-	.	ID=Mmel_00001913-RA:exon:2119;Parent=Mmel_00001913-RA;
Scv2yLs_1379	maker	exon	1030719	1030836	.	-	.	ID=Mmel_00001913-RA:exon:2118;Parent=Mmel_00001913-RA;
Scv2yLs_1379	maker	exon	1029062	1029131	.	-	.	ID=Mmel_00001913-RA:exon:2117;Parent=Mmel_00001913-RA;
Scv2yLs_1379	maker	exon	1024099	1024250	.	-	.	ID=Mmel_00001913-RA:exon:2116;Parent=Mmel_00001913-RA;
Scv2yLs_1379	maker	exon	1023696	1023764	.	-	.	ID=Mmel_00001913-RA:exon:2115;Parent=Mmel_00001913-RA;
Scv2yLs_1379	maker	CDS	1054157	1054270	.	-	0	ID=Mmel_00001913-RA:cds;Parent=Mmel_00001913-RA;
Scv2yLs_1379	maker	CDS	1046966	1047064	.	-	0	ID=Mmel_00001913-RA:cds;Parent=Mmel_00001913-RA;
Scv2yLs_1379	maker	CDS	1042029	1042156	.	-	0	ID=Mmel_00001913-RA:cds;Parent=Mmel_00001913-RA;
Scv2yLs_1379	maker	CDS	1038580	1038717	.	-	1	ID=Mmel_00001913-RA:cds;Parent=Mmel_00001913-RA;
Scv2yLs_1379	maker	CDS	1032083	1032190	.	-	1	ID=Mmel_00001913-RA:cds;Parent=Mmel_00001913-RA;
Scv2yLs_1379	maker	CDS	1030719	1030836	.	-	1	ID=Mmel_00001913-RA:cds;Parent=Mmel_00001913-RA;
Scv2yLs_1379	maker	CDS	1029062	1029131	.	-	0	ID=Mmel_00001913-RA:cds;Parent=Mmel_00001913-RA;
Scv2yLs_1379	maker	CDS	1024099	1024250	.	-	2	ID=Mmel_00001913-RA:cds;Parent=Mmel_00001913-RA;
Scv2yLs_1379	maker	CDS	1023696	1023764	.	-	0	ID=Mmel_00001913-RA:cds;Parent=Mmel_00001913-RA;
Scv2yLs_1379	maker	gene	1166605	1182666	.	+	.	ID=Mmel_00001914;Name=Mmel_00001914;Alias=snap_masked-Scv2yLs_1379-processed-gene-11.8;Note=Similar to Ikzf2: Zinc finger protein Helios (Mus musculus OX%3D10090);Dbxref=PFAM:PF00096;
Scv2yLs_1379	maker	mRNA	1166605	1182666	.	+	.	ID=Mmel_00001914-RA;Parent=Mmel_00001914;Name=Mmel_00001914-RA;Alias=snap_masked-Scv2yLs_1379-processed-gene-11.8-mRNA-1;_AED=0.32;_QI=0|0|0|0.16|1|1|6|0|235;_eAED=0.32;Note=Similar to Ikzf2: Zinc finger protein Helios (Mus musculus OX%3D10090);Dbxref=PFAM:PF00096;
Scv2yLs_1379	maker	exon	1166605	1166611	.	+	.	ID=Mmel_00001914-RA:exon:2124;Parent=Mmel_00001914-RA;
Scv2yLs_1379	maker	exon	1169223	1169281	.	+	.	ID=Mmel_00001914-RA:exon:2125;Parent=Mmel_00001914-RA;
Scv2yLs_1379	maker	exon	1172984	1173473	.	+	.	ID=Mmel_00001914-RA:exon:2126;Parent=Mmel_00001914-RA;
Scv2yLs_1379	maker	exon	1175991	1176038	.	+	.	ID=Mmel_00001914-RA:exon:2127;Parent=Mmel_00001914-RA;
Scv2yLs_1379	maker	exon	1178087	1178124	.	+	.	ID=Mmel_00001914-RA:exon:2128;Parent=Mmel_00001914-RA;
Scv2yLs_1379	maker	exon	1182601	1182666	.	+	.	ID=Mmel_00001914-RA:exon:2129;Parent=Mmel_00001914-RA;
Scv2yLs_1379	maker	CDS	1166605	1166611	.	+	0	ID=Mmel_00001914-RA:cds;Parent=Mmel_00001914-RA;
Scv2yLs_1379	maker	CDS	1169223	1169281	.	+	2	ID=Mmel_00001914-RA:cds;Parent=Mmel_00001914-RA;
Scv2yLs_1379	maker	CDS	1172984	1173473	.	+	0	ID=Mmel_00001914-RA:cds;Parent=Mmel_00001914-RA;
Scv2yLs_1379	maker	CDS	1175991	1176038	.	+	2	ID=Mmel_00001914-RA:cds;Parent=Mmel_00001914-RA;
Scv2yLs_1379	maker	CDS	1178087	1178124	.	+	2	ID=Mmel_00001914-RA:cds;Parent=Mmel_00001914-RA;
Scv2yLs_1379	maker	CDS	1182601	1182666	.	+	0	ID=Mmel_00001914-RA:cds;Parent=Mmel_00001914-RA;
Scv2yLs_1379	maker	gene	1195958	1209572	.	+	.	ID=Mmel_00001915;Name=Mmel_00001915;Alias=maker-Scv2yLs_1379-snap-gene-12.0;Note=Similar to Ikzf2: Zinc finger protein Helios (Mus musculus OX%3D10090);
Scv2yLs_1379	maker	mRNA	1195958	1209572	.	+	.	ID=Mmel_00001915-RA;Parent=Mmel_00001915;Name=Mmel_00001915-RA;Alias=maker-Scv2yLs_1379-snap-gene-12.0-mRNA-1;_AED=0.12;_QI=0|0|0|0.75|1|1|4|0|390;_eAED=0.13;Note=Similar to Ikzf2: Zinc finger protein Helios (Mus musculus OX%3D10090);
Scv2yLs_1379	maker	exon	1195958	1196123	.	+	.	ID=Mmel_00001915-RA:exon:2130;Parent=Mmel_00001915-RA;
Scv2yLs_1379	maker	exon	1196209	1196346	.	+	.	ID=Mmel_00001915-RA:exon:2131;Parent=Mmel_00001915-RA;
Scv2yLs_1379	maker	exon	1203774	1203917	.	+	.	ID=Mmel_00001915-RA:exon:2132;Parent=Mmel_00001915-RA;
Scv2yLs_1379	maker	exon	1208848	1209572	.	+	.	ID=Mmel_00001915-RA:exon:2133;Parent=Mmel_00001915-RA;
Scv2yLs_1379	maker	CDS	1195958	1196123	.	+	0	ID=Mmel_00001915-RA:cds;Parent=Mmel_00001915-RA;
Scv2yLs_1379	maker	CDS	1196209	1196346	.	+	2	ID=Mmel_00001915-RA:cds;Parent=Mmel_00001915-RA;
Scv2yLs_1379	maker	CDS	1203774	1203917	.	+	2	ID=Mmel_00001915-RA:cds;Parent=Mmel_00001915-RA;
Scv2yLs_1379	maker	CDS	1208848	1209572	.	+	2	ID=Mmel_00001915-RA:cds;Parent=Mmel_00001915-RA;
Scv2yLs_1379	maker	gene	1868165	1875203	.	+	.	ID=Mmel_00001918;Name=Mmel_00001918;Alias=maker-Scv2yLs_1379-augustus-gene-18.9;Note=Similar to ERBB4: Receptor tyrosine-protein kinase erbB-4 (Homo sapiens OX%3D9606);
Scv2yLs_1379	maker	mRNA	1868165	1875203	.	+	.	ID=Mmel_00001918-RA;Parent=Mmel_00001918;Name=Mmel_00001918-RA;Alias=maker-Scv2yLs_1379-augustus-gene-18.9-mRNA-1;_AED=0.08;_QI=0|0|0|0.66|1|1|3|0|258;_eAED=0.08;Note=Similar to ERBB4: Receptor tyrosine-protein kinase erbB-4 (Homo sapiens OX%3D9606);
Scv2yLs_1379	maker	exon	1868165	1868221	.	+	.	ID=Mmel_00001918-RA:exon:2134;Parent=Mmel_00001918-RA;
Scv2yLs_1379	maker	exon	1872284	1872581	.	+	.	ID=Mmel_00001918-RA:exon:2135;Parent=Mmel_00001918-RA;
Scv2yLs_1379	maker	exon	1874782	1875203	.	+	.	ID=Mmel_00001918-RA:exon:2136;Parent=Mmel_00001918-RA;
Scv2yLs_1379	maker	CDS	1868165	1868221	.	+	0	ID=Mmel_00001918-RA:cds;Parent=Mmel_00001918-RA;
Scv2yLs_1379	maker	CDS	1872284	1872581	.	+	0	ID=Mmel_00001918-RA:cds;Parent=Mmel_00001918-RA;
Scv2yLs_1379	maker	CDS	1874782	1875203	.	+	2	ID=Mmel_00001918-RA:cds;Parent=Mmel_00001918-RA;
Scv2yLs_1379	maker	gene	1713985	1728630	.	+	.	ID=Mmel_00001916;Name=Mmel_00001916;Alias=maker-Scv2yLs_1379-snap-gene-18.0;Note=Similar to Erbb4: Receptor tyrosine-protein kinase erbB-4 (Rattus norvegicus OX%3D10116);Dbxref=InterPro:IPR006211,PFAM:PF00757;Ontology_term=GO:0004714,GO:0005524,GO:0006468,GO:0007169,GO:0016020;
Scv2yLs_1379	maker	mRNA	1713985	1728630	.	+	.	ID=Mmel_00001916-RA;Parent=Mmel_00001916;Name=Mmel_00001916-RA;Alias=maker-Scv2yLs_1379-snap-gene-18.0-mRNA-1;_AED=0.10;_QI=0|0|0|0|1|0.66|6|0|220;_eAED=0.10;Note=Similar to Erbb4: Receptor tyrosine-protein kinase erbB-4 (Rattus norvegicus OX%3D10116);Dbxref=InterPro:IPR006211,PFAM:PF00757;Ontology_term=GO:0004714,GO:0005524,GO:0006468,GO:0007169,GO:0016020;
Scv2yLs_1379	maker	exon	1713985	1714049	.	+	.	ID=Mmel_00001916-RA:exon:2137;Parent=Mmel_00001916-RA;
Scv2yLs_1379	maker	exon	1720045	1720139	.	+	.	ID=Mmel_00001916-RA:exon:2138;Parent=Mmel_00001916-RA;
Scv2yLs_1379	maker	exon	1721292	1721410	.	+	.	ID=Mmel_00001916-RA:exon:2139;Parent=Mmel_00001916-RA;
Scv2yLs_1379	maker	exon	1725453	1725594	.	+	.	ID=Mmel_00001916-RA:exon:2140;Parent=Mmel_00001916-RA;
Scv2yLs_1379	maker	exon	1727023	1727136	.	+	.	ID=Mmel_00001916-RA:exon:2141;Parent=Mmel_00001916-RA;
Scv2yLs_1379	maker	exon	1728506	1728630	.	+	.	ID=Mmel_00001916-RA:exon:2142;Parent=Mmel_00001916-RA;
Scv2yLs_1379	maker	CDS	1713985	1714049	.	+	0	ID=Mmel_00001916-RA:cds;Parent=Mmel_00001916-RA;
Scv2yLs_1379	maker	CDS	1720045	1720139	.	+	1	ID=Mmel_00001916-RA:cds;Parent=Mmel_00001916-RA;
Scv2yLs_1379	maker	CDS	1721292	1721410	.	+	2	ID=Mmel_00001916-RA:cds;Parent=Mmel_00001916-RA;
Scv2yLs_1379	maker	CDS	1725453	1725594	.	+	0	ID=Mmel_00001916-RA:cds;Parent=Mmel_00001916-RA;
Scv2yLs_1379	maker	CDS	1727023	1727136	.	+	2	ID=Mmel_00001916-RA:cds;Parent=Mmel_00001916-RA;
Scv2yLs_1379	maker	CDS	1728506	1728630	.	+	2	ID=Mmel_00001916-RA:cds;Parent=Mmel_00001916-RA;
Scv2yLs_1379	maker	gene	1731357	1742816	.	+	.	ID=Mmel_00001917;Name=Mmel_00001917;Alias=maker-Scv2yLs_1379-snap-gene-18.1;Note=Similar to ERBB4: Receptor tyrosine-protein kinase erbB-4 (Homo sapiens OX%3D9606);Dbxref=InterPro:IPR000494,InterPro:IPR032778,PFAM:PF01030,PFAM:PF14843;
Scv2yLs_1379	maker	mRNA	1731357	1742816	.	+	.	ID=Mmel_00001917-RA;Parent=Mmel_00001917;Name=Mmel_00001917-RA;Alias=maker-Scv2yLs_1379-snap-gene-18.1-mRNA-1;_AED=0.23;_QI=0|0|0|0|1|0.6|5|0|196;_eAED=0.23;Note=Similar to ERBB4: Receptor tyrosine-protein kinase erbB-4 (Homo sapiens OX%3D9606);Dbxref=InterPro:IPR000494,InterPro:IPR032778,PFAM:PF01030,PFAM:PF14843;
Scv2yLs_1379	maker	exon	1731357	1731429	.	+	.	ID=Mmel_00001917-RA:exon:2143;Parent=Mmel_00001917-RA;
Scv2yLs_1379	maker	exon	1732591	1732681	.	+	.	ID=Mmel_00001917-RA:exon:2144;Parent=Mmel_00001917-RA;
Scv2yLs_1379	maker	exon	1734131	1734330	.	+	.	ID=Mmel_00001917-RA:exon:2145;Parent=Mmel_00001917-RA;
Scv2yLs_1379	maker	exon	1740489	1740621	.	+	.	ID=Mmel_00001917-RA:exon:2146;Parent=Mmel_00001917-RA;
Scv2yLs_1379	maker	exon	1742726	1742816	.	+	.	ID=Mmel_00001917-RA:exon:2147;Parent=Mmel_00001917-RA;
Scv2yLs_1379	maker	CDS	1731357	1731429	.	+	0	ID=Mmel_00001917-RA:cds;Parent=Mmel_00001917-RA;
Scv2yLs_1379	maker	CDS	1732591	1732681	.	+	2	ID=Mmel_00001917-RA:cds;Parent=Mmel_00001917-RA;
Scv2yLs_1379	maker	CDS	1734131	1734330	.	+	1	ID=Mmel_00001917-RA:cds;Parent=Mmel_00001917-RA;
Scv2yLs_1379	maker	CDS	1740489	1740621	.	+	2	ID=Mmel_00001917-RA:cds;Parent=Mmel_00001917-RA;
Scv2yLs_1379	maker	CDS	1742726	1742816	.	+	1	ID=Mmel_00001917-RA:cds;Parent=Mmel_00001917-RA;
Scv2yLs_1379	maker	gene	2044192	2080635	.	-	.	ID=Mmel_00001919;Name=Mmel_00001919;Alias=maker-Scv2yLs_1379-augustus-gene-20.6;Note=Similar to CPS1: Carbamoyl-phosphate synthase [ammonia]%2C mitochondrial (Homo sapiens OX%3D9606);Dbxref=InterPro:IPR005479,InterPro:IPR005480,InterPro:IPR011607,PFAM:PF02142,PFAM:PF02786,PFAM:PF02787;Ontology_term=GO:0005524;
Scv2yLs_1379	maker	mRNA	2044192	2080635	.	-	.	ID=Mmel_00001919-RA;Parent=Mmel_00001919;Name=Mmel_00001919-RA;Alias=maker-Scv2yLs_1379-augustus-gene-20.6-mRNA-1;_AED=0.33;_QI=0|0|0|0|1|1|15|0|547;_eAED=0.33;Note=Similar to CPS1: Carbamoyl-phosphate synthase [ammonia]%2C mitochondrial (Homo sapiens OX%3D9606);Dbxref=InterPro:IPR005479,InterPro:IPR005480,InterPro:IPR011607,PFAM:PF02142,PFAM:PF02786,PFAM:PF02787;Ontology_term=GO:0005524;
Scv2yLs_1379	maker	exon	2080556	2080635	.	-	.	ID=Mmel_00001919-RA:exon:2162;Parent=Mmel_00001919-RA;
Scv2yLs_1379	maker	exon	2079557	2079698	.	-	.	ID=Mmel_00001919-RA:exon:2161;Parent=Mmel_00001919-RA;
Scv2yLs_1379	maker	exon	2077700	2077765	.	-	.	ID=Mmel_00001919-RA:exon:2160;Parent=Mmel_00001919-RA;
Scv2yLs_1379	maker	exon	2077080	2077143	.	-	.	ID=Mmel_00001919-RA:exon:2159;Parent=Mmel_00001919-RA;
Scv2yLs_1379	maker	exon	2073073	2073254	.	-	.	ID=Mmel_00001919-RA:exon:2158;Parent=Mmel_00001919-RA;
Scv2yLs_1379	maker	exon	2066448	2066642	.	-	.	ID=Mmel_00001919-RA:exon:2157;Parent=Mmel_00001919-RA;
Scv2yLs_1379	maker	exon	2062019	2062096	.	-	.	ID=Mmel_00001919-RA:exon:2156;Parent=Mmel_00001919-RA;
Scv2yLs_1379	maker	exon	2059359	2059448	.	-	.	ID=Mmel_00001919-RA:exon:2155;Parent=Mmel_00001919-RA;
Scv2yLs_1379	maker	exon	2057894	2058064	.	-	.	ID=Mmel_00001919-RA:exon:2154;Parent=Mmel_00001919-RA;
Scv2yLs_1379	maker	exon	2055257	2055331	.	-	.	ID=Mmel_00001919-RA:exon:2153;Parent=Mmel_00001919-RA;
Scv2yLs_1379	maker	exon	2052373	2052471	.	-	.	ID=Mmel_00001919-RA:exon:2152;Parent=Mmel_00001919-RA;
Scv2yLs_1379	maker	exon	2047291	2047350	.	-	.	ID=Mmel_00001919-RA:exon:2151;Parent=Mmel_00001919-RA;
Scv2yLs_1379	maker	exon	2046314	2046426	.	-	.	ID=Mmel_00001919-RA:exon:2150;Parent=Mmel_00001919-RA;
Scv2yLs_1379	maker	exon	2045560	2045689	.	-	.	ID=Mmel_00001919-RA:exon:2149;Parent=Mmel_00001919-RA;
Scv2yLs_1379	maker	exon	2044192	2044290	.	-	.	ID=Mmel_00001919-RA:exon:2148;Parent=Mmel_00001919-RA;
Scv2yLs_1379	maker	CDS	2080556	2080635	.	-	0	ID=Mmel_00001919-RA:cds;Parent=Mmel_00001919-RA;
Scv2yLs_1379	maker	CDS	2079557	2079698	.	-	1	ID=Mmel_00001919-RA:cds;Parent=Mmel_00001919-RA;
Scv2yLs_1379	maker	CDS	2077700	2077765	.	-	0	ID=Mmel_00001919-RA:cds;Parent=Mmel_00001919-RA;
Scv2yLs_1379	maker	CDS	2077080	2077143	.	-	0	ID=Mmel_00001919-RA:cds;Parent=Mmel_00001919-RA;
Scv2yLs_1379	maker	CDS	2073073	2073254	.	-	2	ID=Mmel_00001919-RA:cds;Parent=Mmel_00001919-RA;
Scv2yLs_1379	maker	CDS	2066448	2066642	.	-	0	ID=Mmel_00001919-RA:cds;Parent=Mmel_00001919-RA;
Scv2yLs_1379	maker	CDS	2062019	2062096	.	-	0	ID=Mmel_00001919-RA:cds;Parent=Mmel_00001919-RA;
Scv2yLs_1379	maker	CDS	2059359	2059448	.	-	0	ID=Mmel_00001919-RA:cds;Parent=Mmel_00001919-RA;
Scv2yLs_1379	maker	CDS	2057894	2058064	.	-	0	ID=Mmel_00001919-RA:cds;Parent=Mmel_00001919-RA;
Scv2yLs_1379	maker	CDS	2055257	2055331	.	-	0	ID=Mmel_00001919-RA:cds;Parent=Mmel_00001919-RA;
Scv2yLs_1379	maker	CDS	2052373	2052471	.	-	0	ID=Mmel_00001919-RA:cds;Parent=Mmel_00001919-RA;
Scv2yLs_1379	maker	CDS	2047291	2047350	.	-	0	ID=Mmel_00001919-RA:cds;Parent=Mmel_00001919-RA;
Scv2yLs_1379	maker	CDS	2046314	2046426	.	-	0	ID=Mmel_00001919-RA:cds;Parent=Mmel_00001919-RA;
Scv2yLs_1379	maker	CDS	2045560	2045689	.	-	1	ID=Mmel_00001919-RA:cds;Parent=Mmel_00001919-RA;
Scv2yLs_1379	maker	CDS	2044192	2044290	.	-	0	ID=Mmel_00001919-RA:cds;Parent=Mmel_00001919-RA;
Scv2yLs_1379	maker	gene	2179333	2181154	.	-	.	ID=Mmel_00001923;Name=Mmel_00001923;Alias=maker-Scv2yLs_1379-augustus-gene-21.14;Note=Similar to LANCL1: LanC-like protein 1 (Homo sapiens OX%3D9606);Dbxref=InterPro:IPR007822,PFAM:PF05147;
Scv2yLs_1379	maker	mRNA	2179333	2181154	.	-	.	ID=Mmel_00001923-RA;Parent=Mmel_00001923;Name=Mmel_00001923-RA;Alias=maker-Scv2yLs_1379-augustus-gene-21.14-mRNA-1;_AED=0.13;_QI=0|0|0|0.75|1|1|4|0|167;_eAED=0.13;Note=Similar to LANCL1: LanC-like protein 1 (Homo sapiens OX%3D9606);Dbxref=InterPro:IPR007822,PFAM:PF05147;
Scv2yLs_1379	maker	exon	2181101	2181154	.	-	.	ID=Mmel_00001923-RA:exon:2166;Parent=Mmel_00001923-RA;
Scv2yLs_1379	maker	exon	2180283	2180465	.	-	.	ID=Mmel_00001923-RA:exon:2165;Parent=Mmel_00001923-RA;
Scv2yLs_1379	maker	exon	2179708	2179884	.	-	.	ID=Mmel_00001923-RA:exon:2164;Parent=Mmel_00001923-RA;
Scv2yLs_1379	maker	exon	2179333	2179422	.	-	.	ID=Mmel_00001923-RA:exon:2163;Parent=Mmel_00001923-RA;
Scv2yLs_1379	maker	CDS	2181101	2181154	.	-	0	ID=Mmel_00001923-RA:cds;Parent=Mmel_00001923-RA;
Scv2yLs_1379	maker	CDS	2180283	2180465	.	-	0	ID=Mmel_00001923-RA:cds;Parent=Mmel_00001923-RA;
Scv2yLs_1379	maker	CDS	2179708	2179884	.	-	0	ID=Mmel_00001923-RA:cds;Parent=Mmel_00001923-RA;
Scv2yLs_1379	maker	CDS	2179333	2179422	.	-	0	ID=Mmel_00001923-RA:cds;Parent=Mmel_00001923-RA;
Scv2yLs_1379	maker	gene	2090245	2114387	.	-	.	ID=Mmel_00001920;Name=Mmel_00001920;Alias=maker-Scv2yLs_1379-snap-gene-21.17;Note=Similar to Cps1: Carbamoyl-phosphate synthase [ammonia]%2C mitochondrial (Rattus norvegicus OX%3D10116);Dbxref=InterPro:IPR005479,InterPro:IPR005480,InterPro:IPR017926,PFAM:PF00117,PFAM:PF02786,PFAM:PF02787;Ontology_term=GO:0005524;
Scv2yLs_1379	maker	mRNA	2090245	2114387	.	-	.	ID=Mmel_00001920-RA;Parent=Mmel_00001920;Name=Mmel_00001920-RA;Alias=maker-Scv2yLs_1379-snap-gene-21.17-mRNA-1;_AED=0.23;_QI=0|0|0|0.85|0.69|0.64|14|0|619;_eAED=0.23;Note=Similar to Cps1: Carbamoyl-phosphate synthase [ammonia]%2C mitochondrial (Rattus norvegicus OX%3D10116);Dbxref=InterPro:IPR005479,InterPro:IPR005480,InterPro:IPR017926,PFAM:PF00117,PFAM:PF02786,PFAM:PF02787;Ontology_term=GO:0005524;
Scv2yLs_1379	maker	exon	2114380	2114387	.	-	.	ID=Mmel_00001920-RA:exon:2180;Parent=Mmel_00001920-RA;
Scv2yLs_1379	maker	exon	2112693	2112870	.	-	.	ID=Mmel_00001920-RA:exon:2179;Parent=Mmel_00001920-RA;
Scv2yLs_1379	maker	exon	2110074	2110151	.	-	.	ID=Mmel_00001920-RA:exon:2178;Parent=Mmel_00001920-RA;
Scv2yLs_1379	maker	exon	2108360	2108458	.	-	.	ID=Mmel_00001920-RA:exon:2177;Parent=Mmel_00001920-RA;
Scv2yLs_1379	maker	exon	2107581	2107676	.	-	.	ID=Mmel_00001920-RA:exon:2176;Parent=Mmel_00001920-RA;
Scv2yLs_1379	maker	exon	2103485	2103674	.	-	.	ID=Mmel_00001920-RA:exon:2175;Parent=Mmel_00001920-RA;
Scv2yLs_1379	maker	exon	2102870	2102883	.	-	.	ID=Mmel_00001920-RA:exon:2174;Parent=Mmel_00001920-RA;
Scv2yLs_1379	maker	exon	2102282	2102407	.	-	.	ID=Mmel_00001920-RA:exon:2173;Parent=Mmel_00001920-RA;
Scv2yLs_1379	maker	exon	2101396	2101524	.	-	.	ID=Mmel_00001920-RA:exon:2172;Parent=Mmel_00001920-RA;
Scv2yLs_1379	maker	exon	2099029	2099173	.	-	.	ID=Mmel_00001920-RA:exon:2171;Parent=Mmel_00001920-RA;
Scv2yLs_1379	maker	exon	2098463	2098673	.	-	.	ID=Mmel_00001920-RA:exon:2170;Parent=Mmel_00001920-RA;
Scv2yLs_1379	maker	exon	2097107	2097395	.	-	.	ID=Mmel_00001920-RA:exon:2169;Parent=Mmel_00001920-RA;
Scv2yLs_1379	maker	exon	2094953	2095129	.	-	.	ID=Mmel_00001920-RA:exon:2168;Parent=Mmel_00001920-RA;
Scv2yLs_1379	maker	exon	2090245	2090361	.	-	.	ID=Mmel_00001920-RA:exon:2167;Parent=Mmel_00001920-RA;
Scv2yLs_1379	maker	CDS	2114380	2114387	.	-	0	ID=Mmel_00001920-RA:cds;Parent=Mmel_00001920-RA;
Scv2yLs_1379	maker	CDS	2112693	2112870	.	-	1	ID=Mmel_00001920-RA:cds;Parent=Mmel_00001920-RA;
Scv2yLs_1379	maker	CDS	2110074	2110151	.	-	0	ID=Mmel_00001920-RA:cds;Parent=Mmel_00001920-RA;
Scv2yLs_1379	maker	CDS	2108360	2108458	.	-	0	ID=Mmel_00001920-RA:cds;Parent=Mmel_00001920-RA;
Scv2yLs_1379	maker	CDS	2107581	2107676	.	-	0	ID=Mmel_00001920-RA:cds;Parent=Mmel_00001920-RA;
Scv2yLs_1379	maker	CDS	2103485	2103674	.	-	0	ID=Mmel_00001920-RA:cds;Parent=Mmel_00001920-RA;
Scv2yLs_1379	maker	CDS	2102870	2102883	.	-	2	ID=Mmel_00001920-RA:cds;Parent=Mmel_00001920-RA;
Scv2yLs_1379	maker	CDS	2102282	2102407	.	-	0	ID=Mmel_00001920-RA:cds;Parent=Mmel_00001920-RA;
Scv2yLs_1379	maker	CDS	2101396	2101524	.	-	0	ID=Mmel_00001920-RA:cds;Parent=Mmel_00001920-RA;
Scv2yLs_1379	maker	CDS	2099029	2099173	.	-	0	ID=Mmel_00001920-RA:cds;Parent=Mmel_00001920-RA;
Scv2yLs_1379	maker	CDS	2098463	2098673	.	-	2	ID=Mmel_00001920-RA:cds;Parent=Mmel_00001920-RA;
Scv2yLs_1379	maker	CDS	2097107	2097395	.	-	1	ID=Mmel_00001920-RA:cds;Parent=Mmel_00001920-RA;
Scv2yLs_1379	maker	CDS	2094953	2095129	.	-	0	ID=Mmel_00001920-RA:cds;Parent=Mmel_00001920-RA;
Scv2yLs_1379	maker	CDS	2090245	2090361	.	-	0	ID=Mmel_00001920-RA:cds;Parent=Mmel_00001920-RA;
Scv2yLs_1379	maker	gene	2116025	2142379	.	-	.	ID=Mmel_00001921;Name=Mmel_00001921;Alias=maker-Scv2yLs_1379-snap-gene-21.16;Note=Similar to CPS1: Carbamoyl-phosphate synthase [ammonia]%2C mitochondrial (Homo sapiens OX%3D9606);Dbxref=InterPro:IPR002474,PFAM:PF00988;
Scv2yLs_1379	maker	mRNA	2116025	2142379	.	-	.	ID=Mmel_00001921-RA;Parent=Mmel_00001921;Name=Mmel_00001921-RA;Alias=maker-Scv2yLs_1379-snap-gene-21.16-mRNA-1;_AED=0.47;_QI=0|0|0|0.62|0.57|0.5|8|0|223;_eAED=0.47;Note=Similar to CPS1: Carbamoyl-phosphate synthase [ammonia]%2C mitochondrial (Homo sapiens OX%3D9606);Dbxref=InterPro:IPR002474,PFAM:PF00988;
Scv2yLs_1379	maker	exon	2142375	2142379	.	-	.	ID=Mmel_00001921-RA:exon:2188;Parent=Mmel_00001921-RA;
Scv2yLs_1379	maker	exon	2133186	2133330	.	-	.	ID=Mmel_00001921-RA:exon:2187;Parent=Mmel_00001921-RA;
Scv2yLs_1379	maker	exon	2127166	2127275	.	-	.	ID=Mmel_00001921-RA:exon:2186;Parent=Mmel_00001921-RA;
Scv2yLs_1379	maker	exon	2123232	2123376	.	-	.	ID=Mmel_00001921-RA:exon:2185;Parent=Mmel_00001921-RA;
Scv2yLs_1379	maker	exon	2122570	2122659	.	-	.	ID=Mmel_00001921-RA:exon:2184;Parent=Mmel_00001921-RA;
Scv2yLs_1379	maker	exon	2122109	2122165	.	-	.	ID=Mmel_00001921-RA:exon:2183;Parent=Mmel_00001921-RA;
Scv2yLs_1379	maker	exon	2119690	2119782	.	-	.	ID=Mmel_00001921-RA:exon:2182;Parent=Mmel_00001921-RA;
Scv2yLs_1379	maker	exon	2116025	2116051	.	-	.	ID=Mmel_00001921-RA:exon:2181;Parent=Mmel_00001921-RA;
Scv2yLs_1379	maker	CDS	2142375	2142379	.	-	0	ID=Mmel_00001921-RA:cds;Parent=Mmel_00001921-RA;
Scv2yLs_1379	maker	CDS	2133186	2133330	.	-	1	ID=Mmel_00001921-RA:cds;Parent=Mmel_00001921-RA;
Scv2yLs_1379	maker	CDS	2127166	2127275	.	-	0	ID=Mmel_00001921-RA:cds;Parent=Mmel_00001921-RA;
Scv2yLs_1379	maker	CDS	2123232	2123376	.	-	1	ID=Mmel_00001921-RA:cds;Parent=Mmel_00001921-RA;
Scv2yLs_1379	maker	CDS	2122570	2122659	.	-	0	ID=Mmel_00001921-RA:cds;Parent=Mmel_00001921-RA;
Scv2yLs_1379	maker	CDS	2122109	2122165	.	-	0	ID=Mmel_00001921-RA:cds;Parent=Mmel_00001921-RA;
Scv2yLs_1379	maker	CDS	2119690	2119782	.	-	0	ID=Mmel_00001921-RA:cds;Parent=Mmel_00001921-RA;
Scv2yLs_1379	maker	CDS	2116025	2116051	.	-	0	ID=Mmel_00001921-RA:cds;Parent=Mmel_00001921-RA;
Scv2yLs_1379	maker	gene	2142442	2145856	.	-	.	ID=Mmel_00001922;Name=Mmel_00001922;Alias=maker-Scv2yLs_1379-snap-gene-21.15;Note=Protein of unknown function;
Scv2yLs_1379	maker	mRNA	2142442	2145856	.	-	.	ID=Mmel_00001922-RA;Parent=Mmel_00001922;Name=Mmel_00001922-RA;Alias=maker-Scv2yLs_1379-snap-gene-21.15-mRNA-1;_AED=0.81;_QI=0|0|0|0|1|1|2|0|87;_eAED=1.00;Note=Protein of unknown function;
Scv2yLs_1379	maker	exon	2145686	2145856	.	-	.	ID=Mmel_00001922-RA:exon:2190;Parent=Mmel_00001922-RA;
Scv2yLs_1379	maker	exon	2142442	2142534	.	-	.	ID=Mmel_00001922-RA:exon:2189;Parent=Mmel_00001922-RA;
Scv2yLs_1379	maker	CDS	2145686	2145856	.	-	0	ID=Mmel_00001922-RA:cds;Parent=Mmel_00001922-RA;
Scv2yLs_1379	maker	CDS	2142442	2142534	.	-	0	ID=Mmel_00001922-RA:cds;Parent=Mmel_00001922-RA;
Scv2yLs_1379	maker	gene	2188145	2219207	.	+	.	ID=Mmel_00001924;Name=Mmel_00001924;Alias=maker-Scv2yLs_1379-snap-gene-22.6;Note=Similar to Myosin light chain 1%2C skeletal muscle isoform (Gallus gallus OX%3D9031);
Scv2yLs_1379	maker	mRNA	2188145	2219207	.	+	.	ID=Mmel_00001924-RA;Parent=Mmel_00001924;Name=Mmel_00001924-RA;Alias=maker-Scv2yLs_1379-snap-gene-22.6-mRNA-1;_AED=0.58;_QI=0|0.37|0.44|0.44|0.5|0.77|9|0|227;_eAED=0.58;Note=Similar to Myosin light chain 1%2C skeletal muscle isoform (Gallus gallus OX%3D9031);
Scv2yLs_1379	maker	exon	2188145	2188151	.	+	.	ID=Mmel_00001924-RA:exon:2191;Parent=Mmel_00001924-RA;
Scv2yLs_1379	maker	exon	2188552	2188601	.	+	.	ID=Mmel_00001924-RA:exon:2192;Parent=Mmel_00001924-RA;
Scv2yLs_1379	maker	exon	2192505	2192660	.	+	.	ID=Mmel_00001924-RA:exon:2193;Parent=Mmel_00001924-RA;
Scv2yLs_1379	maker	exon	2202990	2203014	.	+	.	ID=Mmel_00001924-RA:exon:2194;Parent=Mmel_00001924-RA;
Scv2yLs_1379	maker	exon	2206429	2206572	.	+	.	ID=Mmel_00001924-RA:exon:2195;Parent=Mmel_00001924-RA;
Scv2yLs_1379	maker	exon	2208077	2208250	.	+	.	ID=Mmel_00001924-RA:exon:2196;Parent=Mmel_00001924-RA;
Scv2yLs_1379	maker	exon	2208763	2208840	.	+	.	ID=Mmel_00001924-RA:exon:2197;Parent=Mmel_00001924-RA;
Scv2yLs_1379	maker	exon	2214504	2214534	.	+	.	ID=Mmel_00001924-RA:exon:2198;Parent=Mmel_00001924-RA;
Scv2yLs_1379	maker	exon	2219192	2219207	.	+	.	ID=Mmel_00001924-RA:exon:2199;Parent=Mmel_00001924-RA;
Scv2yLs_1379	maker	CDS	2188145	2188151	.	+	0	ID=Mmel_00001924-RA:cds;Parent=Mmel_00001924-RA;
Scv2yLs_1379	maker	CDS	2188552	2188601	.	+	2	ID=Mmel_00001924-RA:cds;Parent=Mmel_00001924-RA;
Scv2yLs_1379	maker	CDS	2192505	2192660	.	+	0	ID=Mmel_00001924-RA:cds;Parent=Mmel_00001924-RA;
Scv2yLs_1379	maker	CDS	2202990	2203014	.	+	0	ID=Mmel_00001924-RA:cds;Parent=Mmel_00001924-RA;
Scv2yLs_1379	maker	CDS	2206429	2206572	.	+	2	ID=Mmel_00001924-RA:cds;Parent=Mmel_00001924-RA;
Scv2yLs_1379	maker	CDS	2208077	2208250	.	+	2	ID=Mmel_00001924-RA:cds;Parent=Mmel_00001924-RA;
Scv2yLs_1379	maker	CDS	2208763	2208840	.	+	2	ID=Mmel_00001924-RA:cds;Parent=Mmel_00001924-RA;
Scv2yLs_1379	maker	CDS	2214504	2214534	.	+	2	ID=Mmel_00001924-RA:cds;Parent=Mmel_00001924-RA;
Scv2yLs_1379	maker	CDS	2219192	2219207	.	+	1	ID=Mmel_00001924-RA:cds;Parent=Mmel_00001924-RA;
Scv2yLs_1379	maker	gene	2224935	2241196	.	+	.	ID=Mmel_00001925;Name=Mmel_00001925;Alias=maker-Scv2yLs_1379-augustus-gene-23.2;Note=Similar to ACADL: Long-chain specific acyl-CoA dehydrogenase%2C mitochondrial (Sus scrofa OX%3D9823);Dbxref=InterPro:IPR006091,InterPro:IPR009075,InterPro:IPR013786,PFAM:PF00441,PFAM:PF02770,PFAM:PF02771;Ontology_term=GO:0016627,GO:0050660,GO:0055114;
Scv2yLs_1379	maker	mRNA	2224935	2241196	.	+	.	ID=Mmel_00001925-RA;Parent=Mmel_00001925;Name=Mmel_00001925-RA;Alias=maker-Scv2yLs_1379-augustus-gene-23.2-mRNA-1;_AED=0.11;_QI=0|0.3|0.27|0.90|0.8|0.81|11|573|456;_eAED=0.11;Note=Similar to ACADL: Long-chain specific acyl-CoA dehydrogenase%2C mitochondrial (Sus scrofa OX%3D9823);Dbxref=InterPro:IPR006091,InterPro:IPR009075,InterPro:IPR013786,PFAM:PF00441,PFAM:PF02770,PFAM:PF02771;Ontology_term=GO:0016627,GO:0050660,GO:0055114;
Scv2yLs_1379	maker	exon	2224935	2225059	.	+	.	ID=Mmel_00001925-RA:exon:2200;Parent=Mmel_00001925-RA;
Scv2yLs_1379	maker	exon	2226581	2226766	.	+	.	ID=Mmel_00001925-RA:exon:2201;Parent=Mmel_00001925-RA;
Scv2yLs_1379	maker	exon	2229269	2229406	.	+	.	ID=Mmel_00001925-RA:exon:2202;Parent=Mmel_00001925-RA;
Scv2yLs_1379	maker	exon	2229819	2229983	.	+	.	ID=Mmel_00001925-RA:exon:2203;Parent=Mmel_00001925-RA;
Scv2yLs_1379	maker	exon	2230898	2230964	.	+	.	ID=Mmel_00001925-RA:exon:2204;Parent=Mmel_00001925-RA;
Scv2yLs_1379	maker	exon	2232158	2232322	.	+	.	ID=Mmel_00001925-RA:exon:2205;Parent=Mmel_00001925-RA;
Scv2yLs_1379	maker	exon	2232952	2233053	.	+	.	ID=Mmel_00001925-RA:exon:2206;Parent=Mmel_00001925-RA;
Scv2yLs_1379	maker	exon	2234823	2234936	.	+	.	ID=Mmel_00001925-RA:exon:2207;Parent=Mmel_00001925-RA;
Scv2yLs_1379	maker	exon	2237003	2237130	.	+	.	ID=Mmel_00001925-RA:exon:2208;Parent=Mmel_00001925-RA;
Scv2yLs_1379	maker	exon	2239098	2239184	.	+	.	ID=Mmel_00001925-RA:exon:2209;Parent=Mmel_00001925-RA;
Scv2yLs_1379	maker	exon	2240530	2241196	.	+	.	ID=Mmel_00001925-RA:exon:2210;Parent=Mmel_00001925-RA;
Scv2yLs_1379	maker	CDS	2224935	2225059	.	+	0	ID=Mmel_00001925-RA:cds;Parent=Mmel_00001925-RA;
Scv2yLs_1379	maker	CDS	2226581	2226766	.	+	1	ID=Mmel_00001925-RA:cds;Parent=Mmel_00001925-RA;
Scv2yLs_1379	maker	CDS	2229269	2229406	.	+	1	ID=Mmel_00001925-RA:cds;Parent=Mmel_00001925-RA;
Scv2yLs_1379	maker	CDS	2229819	2229983	.	+	1	ID=Mmel_00001925-RA:cds;Parent=Mmel_00001925-RA;
Scv2yLs_1379	maker	CDS	2230898	2230964	.	+	1	ID=Mmel_00001925-RA:cds;Parent=Mmel_00001925-RA;
Scv2yLs_1379	maker	CDS	2232158	2232322	.	+	0	ID=Mmel_00001925-RA:cds;Parent=Mmel_00001925-RA;
Scv2yLs_1379	maker	CDS	2232952	2233053	.	+	0	ID=Mmel_00001925-RA:cds;Parent=Mmel_00001925-RA;
Scv2yLs_1379	maker	CDS	2234823	2234936	.	+	0	ID=Mmel_00001925-RA:cds;Parent=Mmel_00001925-RA;
Scv2yLs_1379	maker	CDS	2237003	2237130	.	+	0	ID=Mmel_00001925-RA:cds;Parent=Mmel_00001925-RA;
Scv2yLs_1379	maker	CDS	2239098	2239184	.	+	1	ID=Mmel_00001925-RA:cds;Parent=Mmel_00001925-RA;
Scv2yLs_1379	maker	CDS	2240530	2240623	.	+	1	ID=Mmel_00001925-RA:cds;Parent=Mmel_00001925-RA;
Scv2yLs_1379	maker	three_prime_UTR	2240624	2241196	.	+	.	ID=Mmel_00001925-RA:three_prime_utr;Parent=Mmel_00001925-RA;
Scv2yLs_1379	maker	gene	2303083	2305366	.	+	.	ID=Mmel_00001927;Name=Mmel_00001927;Alias=maker-Scv2yLs_1379-snap-gene-23.17;Note=Similar to RPE: Ribulose-phosphate 3-epimerase (Homo sapiens OX%3D9606);Dbxref=InterPro:IPR000056,PFAM:PF00834;Ontology_term=GO:0005975,GO:0016857;
Scv2yLs_1379	maker	mRNA	2303083	2305366	.	+	.	ID=Mmel_00001927-RA;Parent=Mmel_00001927;Name=Mmel_00001927-RA;Alias=maker-Scv2yLs_1379-snap-gene-23.17-mRNA-1;_AED=0.20;_QI=0|0.5|0.4|1|0.75|0.6|5|430|223;_eAED=0.20;Note=Similar to RPE: Ribulose-phosphate 3-epimerase (Homo sapiens OX%3D9606);Dbxref=InterPro:IPR000056,PFAM:PF00834;Ontology_term=GO:0005975,GO:0016857;
Scv2yLs_1379	maker	exon	2303083	2303269	.	+	.	ID=Mmel_00001927-RA:exon:2211;Parent=Mmel_00001927-RA;
Scv2yLs_1379	maker	exon	2303349	2303488	.	+	.	ID=Mmel_00001927-RA:exon:2212;Parent=Mmel_00001927-RA;
Scv2yLs_1379	maker	exon	2304048	2304182	.	+	.	ID=Mmel_00001927-RA:exon:2213;Parent=Mmel_00001927-RA;
Scv2yLs_1379	maker	exon	2304319	2304405	.	+	.	ID=Mmel_00001927-RA:exon:2214;Parent=Mmel_00001927-RA;
Scv2yLs_1379	maker	exon	2304814	2305366	.	+	.	ID=Mmel_00001927-RA:exon:2215;Parent=Mmel_00001927-RA;
Scv2yLs_1379	maker	CDS	2303083	2303269	.	+	0	ID=Mmel_00001927-RA:cds;Parent=Mmel_00001927-RA;
Scv2yLs_1379	maker	CDS	2303349	2303488	.	+	2	ID=Mmel_00001927-RA:cds;Parent=Mmel_00001927-RA;
Scv2yLs_1379	maker	CDS	2304048	2304182	.	+	0	ID=Mmel_00001927-RA:cds;Parent=Mmel_00001927-RA;
Scv2yLs_1379	maker	CDS	2304319	2304405	.	+	0	ID=Mmel_00001927-RA:cds;Parent=Mmel_00001927-RA;
Scv2yLs_1379	maker	CDS	2304814	2304936	.	+	0	ID=Mmel_00001927-RA:cds;Parent=Mmel_00001927-RA;
Scv2yLs_1379	maker	three_prime_UTR	2304937	2305366	.	+	.	ID=Mmel_00001927-RA:three_prime_utr;Parent=Mmel_00001927-RA;
Scv2yLs_1379	maker	gene	2242721	2302890	.	+	.	ID=Mmel_00001926;Name=Mmel_00001926;Alias=snap_masked-Scv2yLs_1379-processed-gene-23.5;Note=Similar to KANSL1L: KAT8 regulatory NSL complex subunit 1-like protein (Homo sapiens OX%3D9606);Dbxref=InterPro:IPR029332,PFAM:PF15275;
Scv2yLs_1379	maker	mRNA	2242721	2302890	.	+	.	ID=Mmel_00001926-RA;Parent=Mmel_00001926;Name=Mmel_00001926-RA;Alias=snap_masked-Scv2yLs_1379-processed-gene-23.5-mRNA-1;_AED=0.74;_QI=0|0|0|0|1|1|21|0|1054;_eAED=0.74;Note=Similar to KANSL1L: KAT8 regulatory NSL complex subunit 1-like protein (Homo sapiens OX%3D9606);Dbxref=InterPro:IPR029332,PFAM:PF15275;
Scv2yLs_1379	maker	exon	2242721	2242727	.	+	.	ID=Mmel_00001926-RA:exon:2216;Parent=Mmel_00001926-RA;
Scv2yLs_1379	maker	exon	2243403	2243412	.	+	.	ID=Mmel_00001926-RA:exon:2217;Parent=Mmel_00001926-RA;
Scv2yLs_1379	maker	exon	2244495	2244554	.	+	.	ID=Mmel_00001926-RA:exon:2218;Parent=Mmel_00001926-RA;
Scv2yLs_1379	maker	exon	2247964	2248968	.	+	.	ID=Mmel_00001926-RA:exon:2219;Parent=Mmel_00001926-RA;
Scv2yLs_1379	maker	exon	2263786	2263888	.	+	.	ID=Mmel_00001926-RA:exon:2220;Parent=Mmel_00001926-RA;
Scv2yLs_1379	maker	exon	2267195	2267392	.	+	.	ID=Mmel_00001926-RA:exon:2221;Parent=Mmel_00001926-RA;
Scv2yLs_1379	maker	exon	2270258	2270308	.	+	.	ID=Mmel_00001926-RA:exon:2222;Parent=Mmel_00001926-RA;
Scv2yLs_1379	maker	exon	2270550	2270671	.	+	.	ID=Mmel_00001926-RA:exon:2223;Parent=Mmel_00001926-RA;
Scv2yLs_1379	maker	exon	2274839	2275040	.	+	.	ID=Mmel_00001926-RA:exon:2224;Parent=Mmel_00001926-RA;
Scv2yLs_1379	maker	exon	2285285	2285447	.	+	.	ID=Mmel_00001926-RA:exon:2225;Parent=Mmel_00001926-RA;
Scv2yLs_1379	maker	exon	2288614	2288724	.	+	.	ID=Mmel_00001926-RA:exon:2226;Parent=Mmel_00001926-RA;
Scv2yLs_1379	maker	exon	2289112	2289246	.	+	.	ID=Mmel_00001926-RA:exon:2227;Parent=Mmel_00001926-RA;
Scv2yLs_1379	maker	exon	2291559	2291683	.	+	.	ID=Mmel_00001926-RA:exon:2228;Parent=Mmel_00001926-RA;
Scv2yLs_1379	maker	exon	2292465	2292589	.	+	.	ID=Mmel_00001926-RA:exon:2229;Parent=Mmel_00001926-RA;
Scv2yLs_1379	maker	exon	2293219	2293273	.	+	.	ID=Mmel_00001926-RA:exon:2230;Parent=Mmel_00001926-RA;
Scv2yLs_1379	maker	exon	2298551	2298669	.	+	.	ID=Mmel_00001926-RA:exon:2231;Parent=Mmel_00001926-RA;
Scv2yLs_1379	maker	exon	2300130	2300283	.	+	.	ID=Mmel_00001926-RA:exon:2232;Parent=Mmel_00001926-RA;
Scv2yLs_1379	maker	exon	2300881	2300952	.	+	.	ID=Mmel_00001926-RA:exon:2233;Parent=Mmel_00001926-RA;
Scv2yLs_1379	maker	exon	2301014	2301125	.	+	.	ID=Mmel_00001926-RA:exon:2234;Parent=Mmel_00001926-RA;
Scv2yLs_1379	maker	exon	2301277	2301328	.	+	.	ID=Mmel_00001926-RA:exon:2235;Parent=Mmel_00001926-RA;
Scv2yLs_1379	maker	exon	2302707	2302890	.	+	.	ID=Mmel_00001926-RA:exon:2236;Parent=Mmel_00001926-RA;
Scv2yLs_1379	maker	CDS	2242721	2242727	.	+	0	ID=Mmel_00001926-RA:cds;Parent=Mmel_00001926-RA;
Scv2yLs_1379	maker	CDS	2243403	2243412	.	+	2	ID=Mmel_00001926-RA:cds;Parent=Mmel_00001926-RA;
Scv2yLs_1379	maker	CDS	2244495	2244554	.	+	1	ID=Mmel_00001926-RA:cds;Parent=Mmel_00001926-RA;
Scv2yLs_1379	maker	CDS	2247964	2248968	.	+	1	ID=Mmel_00001926-RA:cds;Parent=Mmel_00001926-RA;
Scv2yLs_1379	maker	CDS	2263786	2263888	.	+	1	ID=Mmel_00001926-RA:cds;Parent=Mmel_00001926-RA;
Scv2yLs_1379	maker	CDS	2267195	2267392	.	+	0	ID=Mmel_00001926-RA:cds;Parent=Mmel_00001926-RA;
Scv2yLs_1379	maker	CDS	2270258	2270308	.	+	0	ID=Mmel_00001926-RA:cds;Parent=Mmel_00001926-RA;
Scv2yLs_1379	maker	CDS	2270550	2270671	.	+	0	ID=Mmel_00001926-RA:cds;Parent=Mmel_00001926-RA;
Scv2yLs_1379	maker	CDS	2274839	2275040	.	+	1	ID=Mmel_00001926-RA:cds;Parent=Mmel_00001926-RA;
Scv2yLs_1379	maker	CDS	2285285	2285447	.	+	0	ID=Mmel_00001926-RA:cds;Parent=Mmel_00001926-RA;
Scv2yLs_1379	maker	CDS	2288614	2288724	.	+	2	ID=Mmel_00001926-RA:cds;Parent=Mmel_00001926-RA;
Scv2yLs_1379	maker	CDS	2289112	2289246	.	+	2	ID=Mmel_00001926-RA:cds;Parent=Mmel_00001926-RA;
Scv2yLs_1379	maker	CDS	2291559	2291683	.	+	2	ID=Mmel_00001926-RA:cds;Parent=Mmel_00001926-RA;
Scv2yLs_1379	maker	CDS	2292465	2292589	.	+	0	ID=Mmel_00001926-RA:cds;Parent=Mmel_00001926-RA;
Scv2yLs_1379	maker	CDS	2293219	2293273	.	+	1	ID=Mmel_00001926-RA:cds;Parent=Mmel_00001926-RA;
Scv2yLs_1379	maker	CDS	2298551	2298669	.	+	0	ID=Mmel_00001926-RA:cds;Parent=Mmel_00001926-RA;
Scv2yLs_1379	maker	CDS	2300130	2300283	.	+	1	ID=Mmel_00001926-RA:cds;Parent=Mmel_00001926-RA;
Scv2yLs_1379	maker	CDS	2300881	2300952	.	+	0	ID=Mmel_00001926-RA:cds;Parent=Mmel_00001926-RA;
Scv2yLs_1379	maker	CDS	2301014	2301125	.	+	0	ID=Mmel_00001926-RA:cds;Parent=Mmel_00001926-RA;
Scv2yLs_1379	maker	CDS	2301277	2301328	.	+	2	ID=Mmel_00001926-RA:cds;Parent=Mmel_00001926-RA;
Scv2yLs_1379	maker	CDS	2302707	2302890	.	+	1	ID=Mmel_00001926-RA:cds;Parent=Mmel_00001926-RA;
Scv2yLs_1379	maker	gene	2439133	2441026	.	-	.	ID=Mmel_00001930;Name=Mmel_00001930;Alias=maker-Scv2yLs_1379-snap-gene-24.2;Note=Similar to MAP2: Microtubule-associated protein 2 (Homo sapiens OX%3D9606);Dbxref=InterPro:IPR001084,PFAM:PF00418;Ontology_term=GO:0015631;
Scv2yLs_1379	maker	mRNA	2439133	2441026	.	-	.	ID=Mmel_00001930-RA;Parent=Mmel_00001930;Name=Mmel_00001930-RA;Alias=maker-Scv2yLs_1379-snap-gene-24.2-mRNA-1;_AED=0.04;_QI=0|0|0|0.66|1|1|3|0|108;_eAED=0.04;Note=Similar to MAP2: Microtubule-associated protein 2 (Homo sapiens OX%3D9606);Dbxref=InterPro:IPR001084,PFAM:PF00418;Ontology_term=GO:0015631;
Scv2yLs_1379	maker	exon	2441023	2441026	.	-	.	ID=Mmel_00001930-RA:exon:2239;Parent=Mmel_00001930-RA;
Scv2yLs_1379	maker	exon	2439979	2440091	.	-	.	ID=Mmel_00001930-RA:exon:2238;Parent=Mmel_00001930-RA;
Scv2yLs_1379	maker	exon	2439133	2439339	.	-	.	ID=Mmel_00001930-RA:exon:2237;Parent=Mmel_00001930-RA;
Scv2yLs_1379	maker	CDS	2441023	2441026	.	-	0	ID=Mmel_00001930-RA:cds;Parent=Mmel_00001930-RA;
Scv2yLs_1379	maker	CDS	2439979	2440091	.	-	2	ID=Mmel_00001930-RA:cds;Parent=Mmel_00001930-RA;
Scv2yLs_1379	maker	CDS	2439133	2439339	.	-	0	ID=Mmel_00001930-RA:cds;Parent=Mmel_00001930-RA;
Scv2yLs_1379	maker	gene	2355172	2365747	.	-	.	ID=Mmel_00001928;Name=Mmel_00001928;Alias=maker-Scv2yLs_1379-snap-gene-24.0;Note=Similar to UNC80: Protein unc-80 homolog (Homo sapiens OX%3D9606);
Scv2yLs_1379	maker	mRNA	2355172	2365747	.	-	.	ID=Mmel_00001928-RA;Parent=Mmel_00001928;Name=Mmel_00001928-RA;Alias=maker-Scv2yLs_1379-snap-gene-24.0-mRNA-1;_AED=0.09;_QI=0|0|0|1|0.8|0.5|6|0|303;_eAED=0.09;Note=Similar to UNC80: Protein unc-80 homolog (Homo sapiens OX%3D9606);
Scv2yLs_1379	maker	exon	2365577	2365747	.	-	.	ID=Mmel_00001928-RA:exon:2245;Parent=Mmel_00001928-RA;
Scv2yLs_1379	maker	exon	2358425	2358568	.	-	.	ID=Mmel_00001928-RA:exon:2244;Parent=Mmel_00001928-RA;
Scv2yLs_1379	maker	exon	2357930	2358061	.	-	.	ID=Mmel_00001928-RA:exon:2243;Parent=Mmel_00001928-RA;
Scv2yLs_1379	maker	exon	2357232	2357418	.	-	.	ID=Mmel_00001928-RA:exon:2242;Parent=Mmel_00001928-RA;
Scv2yLs_1379	maker	exon	2355785	2355916	.	-	.	ID=Mmel_00001928-RA:exon:2241;Parent=Mmel_00001928-RA;
Scv2yLs_1379	maker	exon	2355172	2355314	.	-	.	ID=Mmel_00001928-RA:exon:2240;Parent=Mmel_00001928-RA;
Scv2yLs_1379	maker	CDS	2365577	2365747	.	-	0	ID=Mmel_00001928-RA:cds;Parent=Mmel_00001928-RA;
Scv2yLs_1379	maker	CDS	2358425	2358568	.	-	0	ID=Mmel_00001928-RA:cds;Parent=Mmel_00001928-RA;
Scv2yLs_1379	maker	CDS	2357930	2358061	.	-	0	ID=Mmel_00001928-RA:cds;Parent=Mmel_00001928-RA;
Scv2yLs_1379	maker	CDS	2357232	2357418	.	-	0	ID=Mmel_00001928-RA:cds;Parent=Mmel_00001928-RA;
Scv2yLs_1379	maker	CDS	2355785	2355916	.	-	2	ID=Mmel_00001928-RA:cds;Parent=Mmel_00001928-RA;
Scv2yLs_1379	maker	CDS	2355172	2355314	.	-	2	ID=Mmel_00001928-RA:cds;Parent=Mmel_00001928-RA;
Scv2yLs_1379	maker	gene	2415881	2422284	.	-	.	ID=Mmel_00001929;Name=Mmel_00001929;Alias=maker-Scv2yLs_1379-snap-gene-24.1;Note=Similar to UNC80: Protein unc-80 homolog (Homo sapiens OX%3D9606);Dbxref=InterPro:IPR031542,PFAM:PF15778;
Scv2yLs_1379	maker	mRNA	2415881	2422284	.	-	.	ID=Mmel_00001929-RA;Parent=Mmel_00001929;Name=Mmel_00001929-RA;Alias=maker-Scv2yLs_1379-snap-gene-24.1-mRNA-1;_AED=0.28;_QI=0|0|0|1|1|0.8|5|0|275;_eAED=0.28;Note=Similar to UNC80: Protein unc-80 homolog (Homo sapiens OX%3D9606);Dbxref=InterPro:IPR031542,PFAM:PF15778;
Scv2yLs_1379	maker	exon	2422128	2422284	.	-	.	ID=Mmel_00001929-RA:exon:2250;Parent=Mmel_00001929-RA;
Scv2yLs_1379	maker	exon	2420950	2421248	.	-	.	ID=Mmel_00001929-RA:exon:2249;Parent=Mmel_00001929-RA;
Scv2yLs_1379	maker	exon	2418377	2418500	.	-	.	ID=Mmel_00001929-RA:exon:2248;Parent=Mmel_00001929-RA;
Scv2yLs_1379	maker	exon	2416563	2416636	.	-	.	ID=Mmel_00001929-RA:exon:2247;Parent=Mmel_00001929-RA;
Scv2yLs_1379	maker	exon	2415881	2416051	.	-	.	ID=Mmel_00001929-RA:exon:2246;Parent=Mmel_00001929-RA;
Scv2yLs_1379	maker	CDS	2422128	2422284	.	-	0	ID=Mmel_00001929-RA:cds;Parent=Mmel_00001929-RA;
Scv2yLs_1379	maker	CDS	2420950	2421248	.	-	2	ID=Mmel_00001929-RA:cds;Parent=Mmel_00001929-RA;
Scv2yLs_1379	maker	CDS	2418377	2418500	.	-	0	ID=Mmel_00001929-RA:cds;Parent=Mmel_00001929-RA;
Scv2yLs_1379	maker	CDS	2416563	2416636	.	-	2	ID=Mmel_00001929-RA:cds;Parent=Mmel_00001929-RA;
Scv2yLs_1379	maker	CDS	2415881	2416051	.	-	0	ID=Mmel_00001929-RA:cds;Parent=Mmel_00001929-RA;
Scv2yLs_1379	maker	gene	2452729	2487239	.	-	.	ID=Mmel_00001931;Name=Mmel_00001931;Alias=maker-Scv2yLs_1379-snap-gene-24.3;Note=Similar to MAP2: Microtubule-associated protein 2 (Homo sapiens OX%3D9606);Dbxref=InterPro:IPR001084,InterPro:IPR013588,PFAM:PF00418,PFAM:PF08377;Ontology_term=GO:0015631;
Scv2yLs_1379	maker	mRNA	2452729	2487239	.	-	.	ID=Mmel_00001931-RA;Parent=Mmel_00001931;Name=Mmel_00001931-RA;Alias=maker-Scv2yLs_1379-snap-gene-24.3-mRNA-1;_AED=0.39;_QI=0|0.2|0.09|0.54|0.5|0.63|11|0|1798;_eAED=0.39;Note=Similar to MAP2: Microtubule-associated protein 2 (Homo sapiens OX%3D9606);Dbxref=InterPro:IPR001084,InterPro:IPR013588,PFAM:PF00418,PFAM:PF08377;Ontology_term=GO:0015631;
Scv2yLs_1379	maker	exon	2487197	2487239	.	-	.	ID=Mmel_00001931-RA:exon:2261;Parent=Mmel_00001931-RA;
Scv2yLs_1379	maker	exon	2484727	2484840	.	-	.	ID=Mmel_00001931-RA:exon:2260;Parent=Mmel_00001931-RA;
Scv2yLs_1379	maker	exon	2482413	2482487	.	-	.	ID=Mmel_00001931-RA:exon:2259;Parent=Mmel_00001931-RA;
Scv2yLs_1379	maker	exon	2475762	2476001	.	-	.	ID=Mmel_00001931-RA:exon:2258;Parent=Mmel_00001931-RA;
Scv2yLs_1379	maker	exon	2472489	2472734	.	-	.	ID=Mmel_00001931-RA:exon:2257;Parent=Mmel_00001931-RA;
Scv2yLs_1379	maker	exon	2466353	2470129	.	-	.	ID=Mmel_00001931-RA:exon:2256;Parent=Mmel_00001931-RA;
Scv2yLs_1379	maker	exon	2465898	2466104	.	-	.	ID=Mmel_00001931-RA:exon:2255;Parent=Mmel_00001931-RA;
Scv2yLs_1379	maker	exon	2465367	2465498	.	-	.	ID=Mmel_00001931-RA:exon:2254;Parent=Mmel_00001931-RA;
Scv2yLs_1379	maker	exon	2461142	2461203	.	-	.	ID=Mmel_00001931-RA:exon:2253;Parent=Mmel_00001931-RA;
Scv2yLs_1379	maker	exon	2455523	2455676	.	-	.	ID=Mmel_00001931-RA:exon:2252;Parent=Mmel_00001931-RA;
Scv2yLs_1379	maker	exon	2452729	2453072	.	-	.	ID=Mmel_00001931-RA:exon:2251;Parent=Mmel_00001931-RA;
Scv2yLs_1379	maker	CDS	2487197	2487239	.	-	0	ID=Mmel_00001931-RA:cds;Parent=Mmel_00001931-RA;
Scv2yLs_1379	maker	CDS	2484727	2484840	.	-	2	ID=Mmel_00001931-RA:cds;Parent=Mmel_00001931-RA;
Scv2yLs_1379	maker	CDS	2482413	2482487	.	-	2	ID=Mmel_00001931-RA:cds;Parent=Mmel_00001931-RA;
Scv2yLs_1379	maker	CDS	2475762	2476001	.	-	2	ID=Mmel_00001931-RA:cds;Parent=Mmel_00001931-RA;
Scv2yLs_1379	maker	CDS	2472489	2472734	.	-	2	ID=Mmel_00001931-RA:cds;Parent=Mmel_00001931-RA;
Scv2yLs_1379	maker	CDS	2466353	2470129	.	-	2	ID=Mmel_00001931-RA:cds;Parent=Mmel_00001931-RA;
Scv2yLs_1379	maker	CDS	2465898	2466104	.	-	2	ID=Mmel_00001931-RA:cds;Parent=Mmel_00001931-RA;
Scv2yLs_1379	maker	CDS	2465367	2465498	.	-	2	ID=Mmel_00001931-RA:cds;Parent=Mmel_00001931-RA;
Scv2yLs_1379	maker	CDS	2461142	2461203	.	-	2	ID=Mmel_00001931-RA:cds;Parent=Mmel_00001931-RA;
Scv2yLs_1379	maker	CDS	2455523	2455676	.	-	0	ID=Mmel_00001931-RA:cds;Parent=Mmel_00001931-RA;
Scv2yLs_1379	maker	CDS	2452729	2453072	.	-	2	ID=Mmel_00001931-RA:cds;Parent=Mmel_00001931-RA;
Scv2yLs_1379	maker	gene	2718266	2768519	.	-	.	ID=Mmel_00001932;Name=Mmel_00001932;Alias=maker-Scv2yLs_1379-snap-gene-27.1;Note=Similar to NCKAP1: Nck-associated protein 1 (Homo sapiens OX%3D9606);Dbxref=InterPro:IPR019137,PFAM:PF09735;
Scv2yLs_1379	maker	mRNA	2718266	2768519	.	-	.	ID=Mmel_00001932-RA;Parent=Mmel_00001932;Name=Mmel_00001932-RA;Alias=maker-Scv2yLs_1379-snap-gene-27.1-mRNA-1;_AED=0.26;_QI=0|0.17|0.13|0.96|0.79|0.86|30|239|1066;_eAED=0.26;Note=Similar to NCKAP1: Nck-associated protein 1 (Homo sapiens OX%3D9606);Dbxref=InterPro:IPR019137,PFAM:PF09735;
Scv2yLs_1379	maker	exon	2718266	2718621	.	-	.	ID=Mmel_00001932-RA:exon:2291;Parent=Mmel_00001932-RA;
Scv2yLs_1379	maker	exon	2719264	2719353	.	-	.	ID=Mmel_00001932-RA:exon:2290;Parent=Mmel_00001932-RA;
Scv2yLs_1379	maker	exon	2722147	2722256	.	-	.	ID=Mmel_00001932-RA:exon:2289;Parent=Mmel_00001932-RA;
Scv2yLs_1379	maker	exon	2726111	2726227	.	-	.	ID=Mmel_00001932-RA:exon:2288;Parent=Mmel_00001932-RA;
Scv2yLs_1379	maker	exon	2727772	2727865	.	-	.	ID=Mmel_00001932-RA:exon:2287;Parent=Mmel_00001932-RA;
Scv2yLs_1379	maker	exon	2728696	2728776	.	-	.	ID=Mmel_00001932-RA:exon:2286;Parent=Mmel_00001932-RA;
Scv2yLs_1379	maker	exon	2729242	2729324	.	-	.	ID=Mmel_00001932-RA:exon:2285;Parent=Mmel_00001932-RA;
Scv2yLs_1379	maker	exon	2729943	2730036	.	-	.	ID=Mmel_00001932-RA:exon:2284;Parent=Mmel_00001932-RA;
Scv2yLs_1379	maker	exon	2731062	2731159	.	-	.	ID=Mmel_00001932-RA:exon:2283;Parent=Mmel_00001932-RA;
Scv2yLs_1379	maker	exon	2731517	2731647	.	-	.	ID=Mmel_00001932-RA:exon:2282;Parent=Mmel_00001932-RA;
Scv2yLs_1379	maker	exon	2732129	2732347	.	-	.	ID=Mmel_00001932-RA:exon:2281;Parent=Mmel_00001932-RA;
Scv2yLs_1379	maker	exon	2734634	2734765	.	-	.	ID=Mmel_00001932-RA:exon:2280;Parent=Mmel_00001932-RA;
Scv2yLs_1379	maker	exon	2735468	2735607	.	-	.	ID=Mmel_00001932-RA:exon:2279;Parent=Mmel_00001932-RA;
Scv2yLs_1379	maker	exon	2735871	2735990	.	-	.	ID=Mmel_00001932-RA:exon:2278;Parent=Mmel_00001932-RA;
Scv2yLs_1379	maker	exon	2737644	2737767	.	-	.	ID=Mmel_00001932-RA:exon:2277;Parent=Mmel_00001932-RA;
Scv2yLs_1379	maker	exon	2738339	2738451	.	-	.	ID=Mmel_00001932-RA:exon:2276;Parent=Mmel_00001932-RA;
Scv2yLs_1379	maker	exon	2739027	2739085	.	-	.	ID=Mmel_00001932-RA:exon:2275;Parent=Mmel_00001932-RA;
Scv2yLs_1379	maker	exon	2739481	2739562	.	-	.	ID=Mmel_00001932-RA:exon:2274;Parent=Mmel_00001932-RA;
Scv2yLs_1379	maker	exon	2740843	2740975	.	-	.	ID=Mmel_00001932-RA:exon:2273;Parent=Mmel_00001932-RA;
Scv2yLs_1379	maker	exon	2742039	2742145	.	-	.	ID=Mmel_00001932-RA:exon:2272;Parent=Mmel_00001932-RA;
Scv2yLs_1379	maker	exon	2742406	2742502	.	-	.	ID=Mmel_00001932-RA:exon:2271;Parent=Mmel_00001932-RA;
Scv2yLs_1379	maker	exon	2743123	2743179	.	-	.	ID=Mmel_00001932-RA:exon:2270;Parent=Mmel_00001932-RA;
Scv2yLs_1379	maker	exon	2743767	2743923	.	-	.	ID=Mmel_00001932-RA:exon:2269;Parent=Mmel_00001932-RA;
Scv2yLs_1379	maker	exon	2745074	2745218	.	-	.	ID=Mmel_00001932-RA:exon:2268;Parent=Mmel_00001932-RA;
Scv2yLs_1379	maker	exon	2747277	2747367	.	-	.	ID=Mmel_00001932-RA:exon:2267;Parent=Mmel_00001932-RA;
Scv2yLs_1379	maker	exon	2747454	2747596	.	-	.	ID=Mmel_00001932-RA:exon:2266;Parent=Mmel_00001932-RA;
Scv2yLs_1379	maker	exon	2748603	2748659	.	-	.	ID=Mmel_00001932-RA:exon:2265;Parent=Mmel_00001932-RA;
Scv2yLs_1379	maker	exon	2748857	2748949	.	-	.	ID=Mmel_00001932-RA:exon:2264;Parent=Mmel_00001932-RA;
Scv2yLs_1379	maker	exon	2758499	2758609	.	-	.	ID=Mmel_00001932-RA:exon:2263;Parent=Mmel_00001932-RA;
Scv2yLs_1379	maker	exon	2768514	2768519	.	-	.	ID=Mmel_00001932-RA:exon:2262;Parent=Mmel_00001932-RA;
Scv2yLs_1379	maker	CDS	2768514	2768519	.	-	0	ID=Mmel_00001932-RA:cds;Parent=Mmel_00001932-RA;
Scv2yLs_1379	maker	CDS	2758499	2758609	.	-	0	ID=Mmel_00001932-RA:cds;Parent=Mmel_00001932-RA;
Scv2yLs_1379	maker	CDS	2748857	2748949	.	-	0	ID=Mmel_00001932-RA:cds;Parent=Mmel_00001932-RA;
Scv2yLs_1379	maker	CDS	2748603	2748659	.	-	0	ID=Mmel_00001932-RA:cds;Parent=Mmel_00001932-RA;
Scv2yLs_1379	maker	CDS	2747454	2747596	.	-	0	ID=Mmel_00001932-RA:cds;Parent=Mmel_00001932-RA;
Scv2yLs_1379	maker	CDS	2747277	2747367	.	-	1	ID=Mmel_00001932-RA:cds;Parent=Mmel_00001932-RA;
Scv2yLs_1379	maker	CDS	2745074	2745218	.	-	0	ID=Mmel_00001932-RA:cds;Parent=Mmel_00001932-RA;
Scv2yLs_1379	maker	CDS	2743767	2743923	.	-	2	ID=Mmel_00001932-RA:cds;Parent=Mmel_00001932-RA;
Scv2yLs_1379	maker	CDS	2743123	2743179	.	-	1	ID=Mmel_00001932-RA:cds;Parent=Mmel_00001932-RA;
Scv2yLs_1379	maker	CDS	2742406	2742502	.	-	1	ID=Mmel_00001932-RA:cds;Parent=Mmel_00001932-RA;
Scv2yLs_1379	maker	CDS	2742039	2742145	.	-	0	ID=Mmel_00001932-RA:cds;Parent=Mmel_00001932-RA;
Scv2yLs_1379	maker	CDS	2740843	2740975	.	-	1	ID=Mmel_00001932-RA:cds;Parent=Mmel_00001932-RA;
Scv2yLs_1379	maker	CDS	2739481	2739562	.	-	0	ID=Mmel_00001932-RA:cds;Parent=Mmel_00001932-RA;
Scv2yLs_1379	maker	CDS	2739027	2739085	.	-	2	ID=Mmel_00001932-RA:cds;Parent=Mmel_00001932-RA;
Scv2yLs_1379	maker	CDS	2738339	2738451	.	-	0	ID=Mmel_00001932-RA:cds;Parent=Mmel_00001932-RA;
Scv2yLs_1379	maker	CDS	2737644	2737767	.	-	1	ID=Mmel_00001932-RA:cds;Parent=Mmel_00001932-RA;
Scv2yLs_1379	maker	CDS	2735871	2735990	.	-	0	ID=Mmel_00001932-RA:cds;Parent=Mmel_00001932-RA;
Scv2yLs_1379	maker	CDS	2735468	2735607	.	-	0	ID=Mmel_00001932-RA:cds;Parent=Mmel_00001932-RA;
Scv2yLs_1379	maker	CDS	2734634	2734765	.	-	1	ID=Mmel_00001932-RA:cds;Parent=Mmel_00001932-RA;
Scv2yLs_1379	maker	CDS	2732129	2732347	.	-	1	ID=Mmel_00001932-RA:cds;Parent=Mmel_00001932-RA;
Scv2yLs_1379	maker	CDS	2731517	2731647	.	-	1	ID=Mmel_00001932-RA:cds;Parent=Mmel_00001932-RA;
Scv2yLs_1379	maker	CDS	2731062	2731159	.	-	2	ID=Mmel_00001932-RA:cds;Parent=Mmel_00001932-RA;
Scv2yLs_1379	maker	CDS	2729943	2730036	.	-	0	ID=Mmel_00001932-RA:cds;Parent=Mmel_00001932-RA;
Scv2yLs_1379	maker	CDS	2729242	2729324	.	-	2	ID=Mmel_00001932-RA:cds;Parent=Mmel_00001932-RA;
Scv2yLs_1379	maker	CDS	2728696	2728776	.	-	0	ID=Mmel_00001932-RA:cds;Parent=Mmel_00001932-RA;
Scv2yLs_1379	maker	CDS	2727772	2727865	.	-	0	ID=Mmel_00001932-RA:cds;Parent=Mmel_00001932-RA;
Scv2yLs_1379	maker	CDS	2726111	2726227	.	-	2	ID=Mmel_00001932-RA:cds;Parent=Mmel_00001932-RA;
Scv2yLs_1379	maker	CDS	2722147	2722256	.	-	2	ID=Mmel_00001932-RA:cds;Parent=Mmel_00001932-RA;
Scv2yLs_1379	maker	CDS	2719264	2719353	.	-	0	ID=Mmel_00001932-RA:cds;Parent=Mmel_00001932-RA;
Scv2yLs_1379	maker	CDS	2718505	2718621	.	-	0	ID=Mmel_00001932-RA:cds;Parent=Mmel_00001932-RA;
Scv2yLs_1379	maker	three_prime_UTR	2718266	2718504	.	-	.	ID=Mmel_00001932-RA:three_prime_utr;Parent=Mmel_00001932-RA;
Scv2yLs_1379	maker	gene	2791810	2798729	.	+	.	ID=Mmel_00001934;Name=Mmel_00001934;Alias=maker-Scv2yLs_1379-augustus-gene-28.1;Note=Similar to NUP35: Nucleoporin NUP35 (Homo sapiens OX%3D9606);Dbxref=InterPro:IPR007846,PFAM:PF05172;
Scv2yLs_1379	maker	mRNA	2791810	2798729	.	+	.	ID=Mmel_00001934-RA;Parent=Mmel_00001934;Name=Mmel_00001934-RA;Alias=maker-Scv2yLs_1379-augustus-gene-28.1-mRNA-1;_AED=0.26;_QI=14|1|0.87|1|0.28|0.75|8|219|306;_eAED=0.26;Note=Similar to NUP35: Nucleoporin NUP35 (Homo sapiens OX%3D9606);Dbxref=InterPro:IPR007846,PFAM:PF05172;
Scv2yLs_1379	maker	exon	2791810	2791983	.	+	.	ID=Mmel_00001934-RA:exon:2292;Parent=Mmel_00001934-RA;
Scv2yLs_1379	maker	exon	2793902	2794029	.	+	.	ID=Mmel_00001934-RA:exon:2293;Parent=Mmel_00001934-RA;
Scv2yLs_1379	maker	exon	2795649	2795709	.	+	.	ID=Mmel_00001934-RA:exon:2294;Parent=Mmel_00001934-RA;
Scv2yLs_1379	maker	exon	2796312	2796453	.	+	.	ID=Mmel_00001934-RA:exon:2295;Parent=Mmel_00001934-RA;
Scv2yLs_1379	maker	exon	2796826	2796895	.	+	.	ID=Mmel_00001934-RA:exon:2296;Parent=Mmel_00001934-RA;
Scv2yLs_1379	maker	exon	2796986	2797114	.	+	.	ID=Mmel_00001934-RA:exon:2297;Parent=Mmel_00001934-RA;
Scv2yLs_1379	maker	exon	2797926	2798078	.	+	.	ID=Mmel_00001934-RA:exon:2298;Parent=Mmel_00001934-RA;
Scv2yLs_1379	maker	exon	2798433	2798729	.	+	.	ID=Mmel_00001934-RA:exon:2299;Parent=Mmel_00001934-RA;
Scv2yLs_1379	maker	five_prime_UTR	2791810	2791823	.	+	.	ID=Mmel_00001934-RA:five_prime_utr;Parent=Mmel_00001934-RA;
Scv2yLs_1379	maker	CDS	2791824	2791983	.	+	0	ID=Mmel_00001934-RA:cds;Parent=Mmel_00001934-RA;
Scv2yLs_1379	maker	CDS	2793902	2794029	.	+	2	ID=Mmel_00001934-RA:cds;Parent=Mmel_00001934-RA;
Scv2yLs_1379	maker	CDS	2795649	2795709	.	+	0	ID=Mmel_00001934-RA:cds;Parent=Mmel_00001934-RA;
Scv2yLs_1379	maker	CDS	2796312	2796453	.	+	2	ID=Mmel_00001934-RA:cds;Parent=Mmel_00001934-RA;
Scv2yLs_1379	maker	CDS	2796826	2796895	.	+	1	ID=Mmel_00001934-RA:cds;Parent=Mmel_00001934-RA;
Scv2yLs_1379	maker	CDS	2796986	2797114	.	+	0	ID=Mmel_00001934-RA:cds;Parent=Mmel_00001934-RA;
Scv2yLs_1379	maker	CDS	2797926	2798078	.	+	0	ID=Mmel_00001934-RA:cds;Parent=Mmel_00001934-RA;
Scv2yLs_1379	maker	CDS	2798433	2798510	.	+	0	ID=Mmel_00001934-RA:cds;Parent=Mmel_00001934-RA;
Scv2yLs_1379	maker	three_prime_UTR	2798511	2798729	.	+	.	ID=Mmel_00001934-RA:three_prime_utr;Parent=Mmel_00001934-RA;
Scv2yLs_1379	maker	gene	2781290	2789757	.	+	.	ID=Mmel_00001933;Name=Mmel_00001933;Alias=maker-Scv2yLs_1379-snap-gene-28.27;Note=Similar to DUSP19: Dual specificity protein phosphatase 19 (Homo sapiens OX%3D9606);Dbxref=InterPro:IPR000340,PFAM:PF00782;Ontology_term=GO:0008138,GO:0016311;
Scv2yLs_1379	maker	mRNA	2781290	2789757	.	+	.	ID=Mmel_00001933-RA;Parent=Mmel_00001933;Name=Mmel_00001933-RA;Alias=maker-Scv2yLs_1379-snap-gene-28.27-mRNA-1;_AED=0.35;_QI=85|0|0|1|0.66|0.75|4|0|172;_eAED=0.35;Note=Similar to DUSP19: Dual specificity protein phosphatase 19 (Homo sapiens OX%3D9606);Dbxref=InterPro:IPR000340,PFAM:PF00782;Ontology_term=GO:0008138,GO:0016311;
Scv2yLs_1379	maker	exon	2781290	2781471	.	+	.	ID=Mmel_00001933-RA:exon:2300;Parent=Mmel_00001933-RA;
Scv2yLs_1379	maker	exon	2781547	2781593	.	+	.	ID=Mmel_00001933-RA:exon:2301;Parent=Mmel_00001933-RA;
Scv2yLs_1379	maker	exon	2782878	2783030	.	+	.	ID=Mmel_00001933-RA:exon:2302;Parent=Mmel_00001933-RA;
Scv2yLs_1379	maker	exon	2789539	2789757	.	+	.	ID=Mmel_00001933-RA:exon:2303;Parent=Mmel_00001933-RA;
Scv2yLs_1379	maker	five_prime_UTR	2781290	2781374	.	+	.	ID=Mmel_00001933-RA:five_prime_utr;Parent=Mmel_00001933-RA;
Scv2yLs_1379	maker	CDS	2781375	2781471	.	+	0	ID=Mmel_00001933-RA:cds;Parent=Mmel_00001933-RA;
Scv2yLs_1379	maker	CDS	2781547	2781593	.	+	2	ID=Mmel_00001933-RA:cds;Parent=Mmel_00001933-RA;
Scv2yLs_1379	maker	CDS	2782878	2783030	.	+	0	ID=Mmel_00001933-RA:cds;Parent=Mmel_00001933-RA;
Scv2yLs_1379	maker	CDS	2789539	2789757	.	+	0	ID=Mmel_00001933-RA:cds;Parent=Mmel_00001933-RA;
Scv2yLs_1379	maker	gene	2816967	2817709	.	+	.	ID=Mmel_00001936;Name=Mmel_00001936;Alias=maker-Scv2yLs_1379-snap-gene-28.29;Note=Similar to S100B: Protein S100-B (Oryctolagus cuniculus OX%3D9986);Dbxref=InterPro:IPR013787,PFAM:PF01023;
Scv2yLs_1379	maker	mRNA	2816967	2817709	.	+	.	ID=Mmel_00001936-RA;Parent=Mmel_00001936;Name=Mmel_00001936-RA;Alias=maker-Scv2yLs_1379-snap-gene-28.29-mRNA-1;_AED=0.38;_QI=0|0|0|1|1|1|2|0|92;_eAED=0.38;Note=Similar to S100B: Protein S100-B (Oryctolagus cuniculus OX%3D9986);Dbxref=InterPro:IPR013787,PFAM:PF01023;
Scv2yLs_1379	maker	exon	2816967	2817104	.	+	.	ID=Mmel_00001936-RA:exon:2304;Parent=Mmel_00001936-RA;
Scv2yLs_1379	maker	exon	2817569	2817709	.	+	.	ID=Mmel_00001936-RA:exon:2305;Parent=Mmel_00001936-RA;
Scv2yLs_1379	maker	CDS	2816967	2817104	.	+	0	ID=Mmel_00001936-RA:cds;Parent=Mmel_00001936-RA;
Scv2yLs_1379	maker	CDS	2817569	2817709	.	+	0	ID=Mmel_00001936-RA:cds;Parent=Mmel_00001936-RA;
Scv2yLs_1379	maker	gene	2804388	2812798	.	-	.	ID=Mmel_00001935;Name=Mmel_00001935;Alias=maker-Scv2yLs_1379-augustus-gene-28.3;Note=Similar to LSS: Lanosterol synthase (Homo sapiens OX%3D9606);Dbxref=InterPro:IPR032696,InterPro:IPR032697,PFAM:PF13243,PFAM:PF13249;
Scv2yLs_1379	maker	mRNA	2804388	2812798	.	-	.	ID=Mmel_00001935-RA;Parent=Mmel_00001935;Name=Mmel_00001935-RA;Alias=maker-Scv2yLs_1379-augustus-gene-28.3-mRNA-1;_AED=0.20;_QI=0|0|0|0.94|0.94|0.89|19|0|628;_eAED=0.20;Note=Similar to LSS: Lanosterol synthase (Homo sapiens OX%3D9606);Dbxref=InterPro:IPR032696,InterPro:IPR032697,PFAM:PF13243,PFAM:PF13249;
Scv2yLs_1379	maker	exon	2812784	2812798	.	-	.	ID=Mmel_00001935-RA:exon:2324;Parent=Mmel_00001935-RA;
Scv2yLs_1379	maker	exon	2811851	2812013	.	-	.	ID=Mmel_00001935-RA:exon:2323;Parent=Mmel_00001935-RA;
Scv2yLs_1379	maker	exon	2811465	2811561	.	-	.	ID=Mmel_00001935-RA:exon:2322;Parent=Mmel_00001935-RA;
Scv2yLs_1379	maker	exon	2810593	2810728	.	-	.	ID=Mmel_00001935-RA:exon:2321;Parent=Mmel_00001935-RA;
Scv2yLs_1379	maker	exon	2810302	2810410	.	-	.	ID=Mmel_00001935-RA:exon:2320;Parent=Mmel_00001935-RA;
Scv2yLs_1379	maker	exon	2809885	2810003	.	-	.	ID=Mmel_00001935-RA:exon:2319;Parent=Mmel_00001935-RA;
Scv2yLs_1379	maker	exon	2809413	2809510	.	-	.	ID=Mmel_00001935-RA:exon:2318;Parent=Mmel_00001935-RA;
Scv2yLs_1379	maker	exon	2809278	2809305	.	-	.	ID=Mmel_00001935-RA:exon:2317;Parent=Mmel_00001935-RA;
Scv2yLs_1379	maker	exon	2808670	2808726	.	-	.	ID=Mmel_00001935-RA:exon:2316;Parent=Mmel_00001935-RA;
Scv2yLs_1379	maker	exon	2808416	2808487	.	-	.	ID=Mmel_00001935-RA:exon:2315;Parent=Mmel_00001935-RA;
Scv2yLs_1379	maker	exon	2807269	2807319	.	-	.	ID=Mmel_00001935-RA:exon:2314;Parent=Mmel_00001935-RA;
Scv2yLs_1379	maker	exon	2806985	2807134	.	-	.	ID=Mmel_00001935-RA:exon:2313;Parent=Mmel_00001935-RA;
Scv2yLs_1379	maker	exon	2806566	2806662	.	-	.	ID=Mmel_00001935-RA:exon:2312;Parent=Mmel_00001935-RA;
Scv2yLs_1379	maker	exon	2806282	2806387	.	-	.	ID=Mmel_00001935-RA:exon:2311;Parent=Mmel_00001935-RA;
Scv2yLs_1379	maker	exon	2805991	2806056	.	-	.	ID=Mmel_00001935-RA:exon:2310;Parent=Mmel_00001935-RA;
Scv2yLs_1379	maker	exon	2805506	2805586	.	-	.	ID=Mmel_00001935-RA:exon:2309;Parent=Mmel_00001935-RA;
Scv2yLs_1379	maker	exon	2805051	2805221	.	-	.	ID=Mmel_00001935-RA:exon:2308;Parent=Mmel_00001935-RA;
Scv2yLs_1379	maker	exon	2804669	2804747	.	-	.	ID=Mmel_00001935-RA:exon:2307;Parent=Mmel_00001935-RA;
Scv2yLs_1379	maker	exon	2804388	2804579	.	-	.	ID=Mmel_00001935-RA:exon:2306;Parent=Mmel_00001935-RA;
Scv2yLs_1379	maker	CDS	2812784	2812798	.	-	0	ID=Mmel_00001935-RA:cds;Parent=Mmel_00001935-RA;
Scv2yLs_1379	maker	CDS	2811851	2812013	.	-	0	ID=Mmel_00001935-RA:cds;Parent=Mmel_00001935-RA;
Scv2yLs_1379	maker	CDS	2811465	2811561	.	-	2	ID=Mmel_00001935-RA:cds;Parent=Mmel_00001935-RA;
Scv2yLs_1379	maker	CDS	2810593	2810728	.	-	1	ID=Mmel_00001935-RA:cds;Parent=Mmel_00001935-RA;
Scv2yLs_1379	maker	CDS	2810302	2810410	.	-	0	ID=Mmel_00001935-RA:cds;Parent=Mmel_00001935-RA;
Scv2yLs_1379	maker	CDS	2809885	2810003	.	-	2	ID=Mmel_00001935-RA:cds;Parent=Mmel_00001935-RA;
Scv2yLs_1379	maker	CDS	2809413	2809510	.	-	0	ID=Mmel_00001935-RA:cds;Parent=Mmel_00001935-RA;
Scv2yLs_1379	maker	CDS	2809278	2809305	.	-	1	ID=Mmel_00001935-RA:cds;Parent=Mmel_00001935-RA;
Scv2yLs_1379	maker	CDS	2808670	2808726	.	-	0	ID=Mmel_00001935-RA:cds;Parent=Mmel_00001935-RA;
Scv2yLs_1379	maker	CDS	2808416	2808487	.	-	0	ID=Mmel_00001935-RA:cds;Parent=Mmel_00001935-RA;
Scv2yLs_1379	maker	CDS	2807269	2807319	.	-	0	ID=Mmel_00001935-RA:cds;Parent=Mmel_00001935-RA;
Scv2yLs_1379	maker	CDS	2806985	2807134	.	-	0	ID=Mmel_00001935-RA:cds;Parent=Mmel_00001935-RA;
Scv2yLs_1379	maker	CDS	2806566	2806662	.	-	0	ID=Mmel_00001935-RA:cds;Parent=Mmel_00001935-RA;
Scv2yLs_1379	maker	CDS	2806282	2806387	.	-	2	ID=Mmel_00001935-RA:cds;Parent=Mmel_00001935-RA;
Scv2yLs_1379	maker	CDS	2805991	2806056	.	-	1	ID=Mmel_00001935-RA:cds;Parent=Mmel_00001935-RA;
Scv2yLs_1379	maker	CDS	2805506	2805586	.	-	1	ID=Mmel_00001935-RA:cds;Parent=Mmel_00001935-RA;
Scv2yLs_1379	maker	CDS	2805051	2805221	.	-	1	ID=Mmel_00001935-RA:cds;Parent=Mmel_00001935-RA;
Scv2yLs_1379	maker	CDS	2804669	2804747	.	-	1	ID=Mmel_00001935-RA:cds;Parent=Mmel_00001935-RA;
Scv2yLs_1379	maker	CDS	2804388	2804579	.	-	0	ID=Mmel_00001935-RA:cds;Parent=Mmel_00001935-RA;
Scv2yLs_1379	maker	pseudogene	2825888	2885031	.	-	.	ID=Mmel_00001938;Name=Mmel_00001938;Alias=maker-Scv2yLs_1379-snap-gene-28.32;Note=Similar to DIP2A: Disco-interacting protein 2 homolog A (Homo sapiens OX%3D9606);Dbxref=InterPro:IPR000873,InterPro:IPR010506,PFAM:PF00501,PFAM:PF06464;Ontology_term=GO:0003824,GO:0008152;gene_biotype=pseudogene;pseudo=true
Scv2yLs_1379	maker	exon	2884938	2885031	.	-	.	ID=Mmel_00001938-RA:exon:2363;Parent=Mmel_00001938-RA;
Scv2yLs_1379	maker	exon	2878453	2878524	.	-	.	ID=Mmel_00001938-RA:exon:2362;Parent=Mmel_00001938-RA;
Scv2yLs_1379	maker	exon	2870492	2870611	.	-	.	ID=Mmel_00001938-RA:exon:2361;Parent=Mmel_00001938-RA;
Scv2yLs_1379	maker	exon	2864248	2864333	.	-	.	ID=Mmel_00001938-RA:exon:2360;Parent=Mmel_00001938-RA;
Scv2yLs_1379	maker	exon	2860161	2860167	.	-	.	ID=Mmel_00001938-RA:exon:2359;Parent=Mmel_00001938-RA;
Scv2yLs_1379	maker	exon	2859922	2860155	.	-	.	ID=Mmel_00001938-RA:exon:2358;Parent=Mmel_00001938-RA;
Scv2yLs_1379	maker	exon	2856324	2856452	.	-	.	ID=Mmel_00001938-RA:exon:2357;Parent=Mmel_00001938-RA;
Scv2yLs_1379	maker	exon	2855643	2855762	.	-	.	ID=Mmel_00001938-RA:exon:2356;Parent=Mmel_00001938-RA;
Scv2yLs_1379	maker	exon	2854560	2854757	.	-	.	ID=Mmel_00001938-RA:exon:2355;Parent=Mmel_00001938-RA;
Scv2yLs_1379	maker	exon	2853613	2853704	.	-	.	ID=Mmel_00001938-RA:exon:2354;Parent=Mmel_00001938-RA;
Scv2yLs_1379	maker	exon	2853243	2853353	.	-	.	ID=Mmel_00001938-RA:exon:2353;Parent=Mmel_00001938-RA;
Scv2yLs_1379	maker	exon	2852377	2852500	.	-	.	ID=Mmel_00001938-RA:exon:2352;Parent=Mmel_00001938-RA;
Scv2yLs_1379	maker	exon	2852019	2852128	.	-	.	ID=Mmel_00001938-RA:exon:2351;Parent=Mmel_00001938-RA;
Scv2yLs_1379	maker	exon	2851459	2851561	.	-	.	ID=Mmel_00001938-RA:exon:2350;Parent=Mmel_00001938-RA;
Scv2yLs_1379	maker	exon	2850396	2850460	.	-	.	ID=Mmel_00001938-RA:exon:2349;Parent=Mmel_00001938-RA;
Scv2yLs_1379	maker	exon	2849987	2850080	.	-	.	ID=Mmel_00001938-RA:exon:2348;Parent=Mmel_00001938-RA;
Scv2yLs_1379	maker	exon	2849449	2849568	.	-	.	ID=Mmel_00001938-RA:exon:2347;Parent=Mmel_00001938-RA;
Scv2yLs_1379	maker	exon	2848608	2848722	.	-	.	ID=Mmel_00001938-RA:exon:2346;Parent=Mmel_00001938-RA;
Scv2yLs_1379	maker	exon	2847588	2847727	.	-	.	ID=Mmel_00001938-RA:exon:2345;Parent=Mmel_00001938-RA;
Scv2yLs_1379	maker	exon	2841403	2841530	.	-	.	ID=Mmel_00001938-RA:exon:2344;Parent=Mmel_00001938-RA;
Scv2yLs_1379	maker	exon	2840873	2840953	.	-	.	ID=Mmel_00001938-RA:exon:2343;Parent=Mmel_00001938-RA;
Scv2yLs_1379	maker	exon	2840547	2840674	.	-	.	ID=Mmel_00001938-RA:exon:2342;Parent=Mmel_00001938-RA;
Scv2yLs_1379	maker	exon	2839384	2839498	.	-	.	ID=Mmel_00001938-RA:exon:2341;Parent=Mmel_00001938-RA;
Scv2yLs_1379	maker	exon	2838033	2838234	.	-	.	ID=Mmel_00001938-RA:exon:2340;Parent=Mmel_00001938-RA;
Scv2yLs_1379	maker	exon	2837809	2837918	.	-	.	ID=Mmel_00001938-RA:exon:2339;Parent=Mmel_00001938-RA;
Scv2yLs_1379	maker	exon	2837605	2837685	.	-	.	ID=Mmel_00001938-RA:exon:2338;Parent=Mmel_00001938-RA;
Scv2yLs_1379	maker	exon	2836458	2836581	.	-	.	ID=Mmel_00001938-RA:exon:2337;Parent=Mmel_00001938-RA;
Scv2yLs_1379	maker	exon	2836074	2836195	.	-	.	ID=Mmel_00001938-RA:exon:2336;Parent=Mmel_00001938-RA;
Scv2yLs_1379	maker	exon	2835658	2835769	.	-	.	ID=Mmel_00001938-RA:exon:2335;Parent=Mmel_00001938-RA;
Scv2yLs_1379	maker	exon	2835346	2835455	.	-	.	ID=Mmel_00001938-RA:exon:2334;Parent=Mmel_00001938-RA;
Scv2yLs_1379	maker	exon	2835111	2835241	.	-	.	ID=Mmel_00001938-RA:exon:2333;Parent=Mmel_00001938-RA;
Scv2yLs_1379	maker	exon	2834429	2834597	.	-	.	ID=Mmel_00001938-RA:exon:2332;Parent=Mmel_00001938-RA;
Scv2yLs_1379	maker	exon	2833041	2833211	.	-	.	ID=Mmel_00001938-RA:exon:2331;Parent=Mmel_00001938-RA;
Scv2yLs_1379	maker	exon	2830505	2830566	.	-	.	ID=Mmel_00001938-RA:exon:2330;Parent=Mmel_00001938-RA;
Scv2yLs_1379	maker	exon	2829876	2829885	.	-	.	ID=Mmel_00001938-RA:exon:2329;Parent=Mmel_00001938-RA;
Scv2yLs_1379	maker	exon	2829058	2829132	.	-	.	ID=Mmel_00001938-RA:exon:2328;Parent=Mmel_00001938-RA;
Scv2yLs_1379	maker	exon	2828354	2828528	.	-	.	ID=Mmel_00001938-RA:exon:2327;Parent=Mmel_00001938-RA;
Scv2yLs_1379	maker	exon	2826505	2826628	.	-	.	ID=Mmel_00001938-RA:exon:2326;Parent=Mmel_00001938-RA;
Scv2yLs_1379	maker	exon	2825888	2826140	.	-	.	ID=Mmel_00001938-RA:exon:2325;Parent=Mmel_00001938-RA;
Scv2yLs_1379	maker	gene	2823850	2825594	.	-	.	ID=Mmel_00001937;Name=Mmel_00001937;Alias=maker-Scv2yLs_1379-snap-gene-28.31;Note=Protein of unknown function;
Scv2yLs_1379	maker	mRNA	2823850	2825594	.	-	.	ID=Mmel_00001937-RA;Parent=Mmel_00001937;Name=Mmel_00001937-RA;Alias=maker-Scv2yLs_1379-snap-gene-28.31-mRNA-1;_AED=0.71;_QI=0|0|0|0|0|0|3|0|88;_eAED=1.00;Note=Protein of unknown function;
Scv2yLs_1379	maker	exon	2825589	2825594	.	-	.	ID=Mmel_00001937-RA:exon:2366;Parent=Mmel_00001937-RA;
Scv2yLs_1379	maker	exon	2824940	2825083	.	-	.	ID=Mmel_00001937-RA:exon:2365;Parent=Mmel_00001937-RA;
Scv2yLs_1379	maker	exon	2823850	2823966	.	-	.	ID=Mmel_00001937-RA:exon:2364;Parent=Mmel_00001937-RA;
Scv2yLs_1379	maker	CDS	2825589	2825594	.	-	0	ID=Mmel_00001937-RA:cds;Parent=Mmel_00001937-RA;
Scv2yLs_1379	maker	CDS	2824940	2825083	.	-	0	ID=Mmel_00001937-RA:cds;Parent=Mmel_00001937-RA;
Scv2yLs_1379	maker	CDS	2823850	2823966	.	-	0	ID=Mmel_00001937-RA:cds;Parent=Mmel_00001937-RA;
Scv2yLs_1379	maker	gene	2905346	2974122	.	-	.	ID=Mmel_00001939;Name=Mmel_00001939;Alias=maker-Scv2yLs_1379-snap-gene-29.0;Note=Similar to PCNT: Pericentrin (Homo sapiens OX%3D9606);Dbxref=InterPro:IPR019528,PFAM:PF10495;
Scv2yLs_1379	maker	mRNA	2905346	2974122	.	-	.	ID=Mmel_00001939-RA;Parent=Mmel_00001939;Name=Mmel_00001939-RA;Alias=maker-Scv2yLs_1379-snap-gene-29.0-mRNA-1;_AED=0.09;_QI=0|0.16|0.09|0.90|0.75|0.78|55|0|4664;_eAED=0.09;Note=Similar to PCNT: Pericentrin (Homo sapiens OX%3D9606);Dbxref=InterPro:IPR019528,PFAM:PF10495;
Scv2yLs_1379	maker	exon	2974018	2974122	.	-	.	ID=Mmel_00001939-RA:exon:2421;Parent=Mmel_00001939-RA;
Scv2yLs_1379	maker	exon	2970728	2970925	.	-	.	ID=Mmel_00001939-RA:exon:2420;Parent=Mmel_00001939-RA;
Scv2yLs_1379	maker	exon	2969164	2969214	.	-	.	ID=Mmel_00001939-RA:exon:2419;Parent=Mmel_00001939-RA;
Scv2yLs_1379	maker	exon	2968202	2968378	.	-	.	ID=Mmel_00001939-RA:exon:2418;Parent=Mmel_00001939-RA;
Scv2yLs_1379	maker	exon	2967312	2967455	.	-	.	ID=Mmel_00001939-RA:exon:2417;Parent=Mmel_00001939-RA;
Scv2yLs_1379	maker	exon	2964904	2965068	.	-	.	ID=Mmel_00001939-RA:exon:2416;Parent=Mmel_00001939-RA;
Scv2yLs_1379	maker	exon	2962149	2964611	.	-	.	ID=Mmel_00001939-RA:exon:2415;Parent=Mmel_00001939-RA;
Scv2yLs_1379	maker	exon	2961971	2962063	.	-	.	ID=Mmel_00001939-RA:exon:2414;Parent=Mmel_00001939-RA;
Scv2yLs_1379	maker	exon	2961592	2961768	.	-	.	ID=Mmel_00001939-RA:exon:2413;Parent=Mmel_00001939-RA;
Scv2yLs_1379	maker	exon	2960377	2960632	.	-	.	ID=Mmel_00001939-RA:exon:2412;Parent=Mmel_00001939-RA;
Scv2yLs_1379	maker	exon	2958551	2958609	.	-	.	ID=Mmel_00001939-RA:exon:2411;Parent=Mmel_00001939-RA;
Scv2yLs_1379	maker	exon	2958201	2958375	.	-	.	ID=Mmel_00001939-RA:exon:2410;Parent=Mmel_00001939-RA;
Scv2yLs_1379	maker	exon	2957482	2957618	.	-	.	ID=Mmel_00001939-RA:exon:2409;Parent=Mmel_00001939-RA;
Scv2yLs_1379	maker	exon	2956827	2956938	.	-	.	ID=Mmel_00001939-RA:exon:2408;Parent=Mmel_00001939-RA;
Scv2yLs_1379	maker	exon	2953973	2954237	.	-	.	ID=Mmel_00001939-RA:exon:2407;Parent=Mmel_00001939-RA;
Scv2yLs_1379	maker	exon	2953643	2953730	.	-	.	ID=Mmel_00001939-RA:exon:2406;Parent=Mmel_00001939-RA;
Scv2yLs_1379	maker	exon	2952888	2953104	.	-	.	ID=Mmel_00001939-RA:exon:2405;Parent=Mmel_00001939-RA;
Scv2yLs_1379	maker	exon	2951773	2952011	.	-	.	ID=Mmel_00001939-RA:exon:2404;Parent=Mmel_00001939-RA;
Scv2yLs_1379	maker	exon	2950402	2950868	.	-	.	ID=Mmel_00001939-RA:exon:2403;Parent=Mmel_00001939-RA;
Scv2yLs_1379	maker	exon	2948699	2949275	.	-	.	ID=Mmel_00001939-RA:exon:2402;Parent=Mmel_00001939-RA;
Scv2yLs_1379	maker	exon	2947832	2948065	.	-	.	ID=Mmel_00001939-RA:exon:2401;Parent=Mmel_00001939-RA;
Scv2yLs_1379	maker	exon	2946757	2946921	.	-	.	ID=Mmel_00001939-RA:exon:2400;Parent=Mmel_00001939-RA;
Scv2yLs_1379	maker	exon	2944998	2945146	.	-	.	ID=Mmel_00001939-RA:exon:2399;Parent=Mmel_00001939-RA;
Scv2yLs_1379	maker	exon	2944476	2944581	.	-	.	ID=Mmel_00001939-RA:exon:2398;Parent=Mmel_00001939-RA;
Scv2yLs_1379	maker	exon	2944301	2944452	.	-	.	ID=Mmel_00001939-RA:exon:2397;Parent=Mmel_00001939-RA;
Scv2yLs_1379	maker	exon	2942772	2942986	.	-	.	ID=Mmel_00001939-RA:exon:2396;Parent=Mmel_00001939-RA;
Scv2yLs_1379	maker	exon	2942141	2942331	.	-	.	ID=Mmel_00001939-RA:exon:2395;Parent=Mmel_00001939-RA;
Scv2yLs_1379	maker	exon	2940312	2940474	.	-	.	ID=Mmel_00001939-RA:exon:2394;Parent=Mmel_00001939-RA;
Scv2yLs_1379	maker	exon	2939714	2939857	.	-	.	ID=Mmel_00001939-RA:exon:2393;Parent=Mmel_00001939-RA;
Scv2yLs_1379	maker	exon	2935405	2935634	.	-	.	ID=Mmel_00001939-RA:exon:2392;Parent=Mmel_00001939-RA;
Scv2yLs_1379	maker	exon	2934831	2934950	.	-	.	ID=Mmel_00001939-RA:exon:2391;Parent=Mmel_00001939-RA;
Scv2yLs_1379	maker	exon	2932034	2932261	.	-	.	ID=Mmel_00001939-RA:exon:2390;Parent=Mmel_00001939-RA;
Scv2yLs_1379	maker	exon	2930641	2930811	.	-	.	ID=Mmel_00001939-RA:exon:2389;Parent=Mmel_00001939-RA;
Scv2yLs_1379	maker	exon	2929329	2929481	.	-	.	ID=Mmel_00001939-RA:exon:2388;Parent=Mmel_00001939-RA;
Scv2yLs_1379	maker	exon	2928768	2928938	.	-	.	ID=Mmel_00001939-RA:exon:2387;Parent=Mmel_00001939-RA;
Scv2yLs_1379	maker	exon	2927406	2928506	.	-	.	ID=Mmel_00001939-RA:exon:2386;Parent=Mmel_00001939-RA;
Scv2yLs_1379	maker	exon	2925009	2925536	.	-	.	ID=Mmel_00001939-RA:exon:2385;Parent=Mmel_00001939-RA;
Scv2yLs_1379	maker	exon	2924230	2924323	.	-	.	ID=Mmel_00001939-RA:exon:2384;Parent=Mmel_00001939-RA;
Scv2yLs_1379	maker	exon	2923572	2923726	.	-	.	ID=Mmel_00001939-RA:exon:2383;Parent=Mmel_00001939-RA;
Scv2yLs_1379	maker	exon	2920593	2920790	.	-	.	ID=Mmel_00001939-RA:exon:2382;Parent=Mmel_00001939-RA;
Scv2yLs_1379	maker	exon	2920163	2920336	.	-	.	ID=Mmel_00001939-RA:exon:2381;Parent=Mmel_00001939-RA;
Scv2yLs_1379	maker	exon	2919249	2919444	.	-	.	ID=Mmel_00001939-RA:exon:2380;Parent=Mmel_00001939-RA;
Scv2yLs_1379	maker	exon	2917974	2918187	.	-	.	ID=Mmel_00001939-RA:exon:2379;Parent=Mmel_00001939-RA;
Scv2yLs_1379	maker	exon	2917336	2917486	.	-	.	ID=Mmel_00001939-RA:exon:2378;Parent=Mmel_00001939-RA;
Scv2yLs_1379	maker	exon	2914475	2915191	.	-	.	ID=Mmel_00001939-RA:exon:2377;Parent=Mmel_00001939-RA;
Scv2yLs_1379	maker	exon	2913625	2913905	.	-	.	ID=Mmel_00001939-RA:exon:2376;Parent=Mmel_00001939-RA;
Scv2yLs_1379	maker	exon	2913270	2913369	.	-	.	ID=Mmel_00001939-RA:exon:2375;Parent=Mmel_00001939-RA;
Scv2yLs_1379	maker	exon	2911221	2911385	.	-	.	ID=Mmel_00001939-RA:exon:2374;Parent=Mmel_00001939-RA;
Scv2yLs_1379	maker	exon	2910247	2910482	.	-	.	ID=Mmel_00001939-RA:exon:2373;Parent=Mmel_00001939-RA;
Scv2yLs_1379	maker	exon	2909027	2909115	.	-	.	ID=Mmel_00001939-RA:exon:2372;Parent=Mmel_00001939-RA;
Scv2yLs_1379	maker	exon	2908150	2908309	.	-	.	ID=Mmel_00001939-RA:exon:2371;Parent=Mmel_00001939-RA;
Scv2yLs_1379	maker	exon	2907437	2907664	.	-	.	ID=Mmel_00001939-RA:exon:2370;Parent=Mmel_00001939-RA;
Scv2yLs_1379	maker	exon	2906133	2906226	.	-	.	ID=Mmel_00001939-RA:exon:2369;Parent=Mmel_00001939-RA;
Scv2yLs_1379	maker	exon	2905938	2906032	.	-	.	ID=Mmel_00001939-RA:exon:2368;Parent=Mmel_00001939-RA;
Scv2yLs_1379	maker	exon	2905346	2905607	.	-	.	ID=Mmel_00001939-RA:exon:2367;Parent=Mmel_00001939-RA;
Scv2yLs_1379	maker	CDS	2974018	2974122	.	-	0	ID=Mmel_00001939-RA:cds;Parent=Mmel_00001939-RA;
Scv2yLs_1379	maker	CDS	2970728	2970925	.	-	0	ID=Mmel_00001939-RA:cds;Parent=Mmel_00001939-RA;
Scv2yLs_1379	maker	CDS	2969164	2969214	.	-	0	ID=Mmel_00001939-RA:cds;Parent=Mmel_00001939-RA;
Scv2yLs_1379	maker	CDS	2968202	2968378	.	-	0	ID=Mmel_00001939-RA:cds;Parent=Mmel_00001939-RA;
Scv2yLs_1379	maker	CDS	2967312	2967455	.	-	0	ID=Mmel_00001939-RA:cds;Parent=Mmel_00001939-RA;
Scv2yLs_1379	maker	CDS	2964904	2965068	.	-	0	ID=Mmel_00001939-RA:cds;Parent=Mmel_00001939-RA;
Scv2yLs_1379	maker	CDS	2962149	2964611	.	-	0	ID=Mmel_00001939-RA:cds;Parent=Mmel_00001939-RA;
Scv2yLs_1379	maker	CDS	2961971	2962063	.	-	0	ID=Mmel_00001939-RA:cds;Parent=Mmel_00001939-RA;
Scv2yLs_1379	maker	CDS	2961592	2961768	.	-	0	ID=Mmel_00001939-RA:cds;Parent=Mmel_00001939-RA;
Scv2yLs_1379	maker	CDS	2960377	2960632	.	-	0	ID=Mmel_00001939-RA:cds;Parent=Mmel_00001939-RA;
Scv2yLs_1379	maker	CDS	2958551	2958609	.	-	2	ID=Mmel_00001939-RA:cds;Parent=Mmel_00001939-RA;
Scv2yLs_1379	maker	CDS	2958201	2958375	.	-	0	ID=Mmel_00001939-RA:cds;Parent=Mmel_00001939-RA;
Scv2yLs_1379	maker	CDS	2957482	2957618	.	-	2	ID=Mmel_00001939-RA:cds;Parent=Mmel_00001939-RA;
Scv2yLs_1379	maker	CDS	2956827	2956938	.	-	0	ID=Mmel_00001939-RA:cds;Parent=Mmel_00001939-RA;
Scv2yLs_1379	maker	CDS	2953973	2954237	.	-	2	ID=Mmel_00001939-RA:cds;Parent=Mmel_00001939-RA;
Scv2yLs_1379	maker	CDS	2953643	2953730	.	-	1	ID=Mmel_00001939-RA:cds;Parent=Mmel_00001939-RA;
Scv2yLs_1379	maker	CDS	2952888	2953104	.	-	0	ID=Mmel_00001939-RA:cds;Parent=Mmel_00001939-RA;
Scv2yLs_1379	maker	CDS	2951773	2952011	.	-	2	ID=Mmel_00001939-RA:cds;Parent=Mmel_00001939-RA;
Scv2yLs_1379	maker	CDS	2950402	2950868	.	-	0	ID=Mmel_00001939-RA:cds;Parent=Mmel_00001939-RA;
Scv2yLs_1379	maker	CDS	2948699	2949275	.	-	1	ID=Mmel_00001939-RA:cds;Parent=Mmel_00001939-RA;
Scv2yLs_1379	maker	CDS	2947832	2948065	.	-	0	ID=Mmel_00001939-RA:cds;Parent=Mmel_00001939-RA;
Scv2yLs_1379	maker	CDS	2946757	2946921	.	-	0	ID=Mmel_00001939-RA:cds;Parent=Mmel_00001939-RA;
Scv2yLs_1379	maker	CDS	2944998	2945146	.	-	0	ID=Mmel_00001939-RA:cds;Parent=Mmel_00001939-RA;
Scv2yLs_1379	maker	CDS	2944476	2944581	.	-	1	ID=Mmel_00001939-RA:cds;Parent=Mmel_00001939-RA;
Scv2yLs_1379	maker	CDS	2944301	2944452	.	-	0	ID=Mmel_00001939-RA:cds;Parent=Mmel_00001939-RA;
Scv2yLs_1379	maker	CDS	2942772	2942986	.	-	1	ID=Mmel_00001939-RA:cds;Parent=Mmel_00001939-RA;
Scv2yLs_1379	maker	CDS	2942141	2942331	.	-	2	ID=Mmel_00001939-RA:cds;Parent=Mmel_00001939-RA;
Scv2yLs_1379	maker	CDS	2940312	2940474	.	-	0	ID=Mmel_00001939-RA:cds;Parent=Mmel_00001939-RA;
Scv2yLs_1379	maker	CDS	2939714	2939857	.	-	2	ID=Mmel_00001939-RA:cds;Parent=Mmel_00001939-RA;
Scv2yLs_1379	maker	CDS	2935405	2935634	.	-	2	ID=Mmel_00001939-RA:cds;Parent=Mmel_00001939-RA;
Scv2yLs_1379	maker	CDS	2934831	2934950	.	-	0	ID=Mmel_00001939-RA:cds;Parent=Mmel_00001939-RA;
Scv2yLs_1379	maker	CDS	2932034	2932261	.	-	0	ID=Mmel_00001939-RA:cds;Parent=Mmel_00001939-RA;
Scv2yLs_1379	maker	CDS	2930641	2930811	.	-	0	ID=Mmel_00001939-RA:cds;Parent=Mmel_00001939-RA;
Scv2yLs_1379	maker	CDS	2929329	2929481	.	-	0	ID=Mmel_00001939-RA:cds;Parent=Mmel_00001939-RA;
Scv2yLs_1379	maker	CDS	2928768	2928938	.	-	0	ID=Mmel_00001939-RA:cds;Parent=Mmel_00001939-RA;
Scv2yLs_1379	maker	CDS	2927406	2928506	.	-	0	ID=Mmel_00001939-RA:cds;Parent=Mmel_00001939-RA;
Scv2yLs_1379	maker	CDS	2925009	2925536	.	-	0	ID=Mmel_00001939-RA:cds;Parent=Mmel_00001939-RA;
Scv2yLs_1379	maker	CDS	2924230	2924323	.	-	0	ID=Mmel_00001939-RA:cds;Parent=Mmel_00001939-RA;
Scv2yLs_1379	maker	CDS	2923572	2923726	.	-	2	ID=Mmel_00001939-RA:cds;Parent=Mmel_00001939-RA;
Scv2yLs_1379	maker	CDS	2920593	2920790	.	-	0	ID=Mmel_00001939-RA:cds;Parent=Mmel_00001939-RA;
Scv2yLs_1379	maker	CDS	2920163	2920336	.	-	0	ID=Mmel_00001939-RA:cds;Parent=Mmel_00001939-RA;
Scv2yLs_1379	maker	CDS	2919249	2919444	.	-	0	ID=Mmel_00001939-RA:cds;Parent=Mmel_00001939-RA;
Scv2yLs_1379	maker	CDS	2917974	2918187	.	-	2	ID=Mmel_00001939-RA:cds;Parent=Mmel_00001939-RA;
Scv2yLs_1379	maker	CDS	2917336	2917486	.	-	1	ID=Mmel_00001939-RA:cds;Parent=Mmel_00001939-RA;
Scv2yLs_1379	maker	CDS	2914475	2915191	.	-	0	ID=Mmel_00001939-RA:cds;Parent=Mmel_00001939-RA;
Scv2yLs_1379	maker	CDS	2913625	2913905	.	-	0	ID=Mmel_00001939-RA:cds;Parent=Mmel_00001939-RA;
Scv2yLs_1379	maker	CDS	2913270	2913369	.	-	1	ID=Mmel_00001939-RA:cds;Parent=Mmel_00001939-RA;
Scv2yLs_1379	maker	CDS	2911221	2911385	.	-	0	ID=Mmel_00001939-RA:cds;Parent=Mmel_00001939-RA;
Scv2yLs_1379	maker	CDS	2910247	2910482	.	-	0	ID=Mmel_00001939-RA:cds;Parent=Mmel_00001939-RA;
Scv2yLs_1379	maker	CDS	2909027	2909115	.	-	1	ID=Mmel_00001939-RA:cds;Parent=Mmel_00001939-RA;
Scv2yLs_1379	maker	CDS	2908150	2908309	.	-	2	ID=Mmel_00001939-RA:cds;Parent=Mmel_00001939-RA;
Scv2yLs_1379	maker	CDS	2907437	2907664	.	-	1	ID=Mmel_00001939-RA:cds;Parent=Mmel_00001939-RA;
Scv2yLs_1379	maker	CDS	2906133	2906226	.	-	1	ID=Mmel_00001939-RA:cds;Parent=Mmel_00001939-RA;
Scv2yLs_1379	maker	CDS	2905938	2906032	.	-	0	ID=Mmel_00001939-RA:cds;Parent=Mmel_00001939-RA;
Scv2yLs_1379	maker	CDS	2905346	2905607	.	-	1	ID=Mmel_00001939-RA:cds;Parent=Mmel_00001939-RA;
Scv2yLs_1379	maker	gene	2988729	2998138	.	+	.	ID=Mmel_00001941;Name=Mmel_00001941;Alias=maker-Scv2yLs_1379-augustus-gene-30.4;Note=Similar to KMO: Kynurenine 3-monooxygenase (Homo sapiens OX%3D9606);Dbxref=InterPro:IPR002938,PFAM:PF01494,PFAM:PF13450;Ontology_term=GO:0071949;
Scv2yLs_1379	maker	mRNA	2988729	2998138	.	+	.	ID=Mmel_00001941-RA;Parent=Mmel_00001941;Name=Mmel_00001941-RA;Alias=maker-Scv2yLs_1379-augustus-gene-30.4-mRNA-1;_AED=0.13;_QI=0|0.78|0.73|0.93|0.71|0.73|15|42|439;_eAED=0.13;Note=Similar to KMO: Kynurenine 3-monooxygenase (Homo sapiens OX%3D9606);Dbxref=InterPro:IPR002938,PFAM:PF01494,PFAM:PF13450;Ontology_term=GO:0071949;
Scv2yLs_1379	maker	exon	2988729	2988782	.	+	.	ID=Mmel_00001941-RA:exon:2422;Parent=Mmel_00001941-RA;
Scv2yLs_1379	maker	exon	2989848	2989917	.	+	.	ID=Mmel_00001941-RA:exon:2423;Parent=Mmel_00001941-RA;
Scv2yLs_1379	maker	exon	2991414	2991511	.	+	.	ID=Mmel_00001941-RA:exon:2424;Parent=Mmel_00001941-RA;
Scv2yLs_1379	maker	exon	2992734	2992823	.	+	.	ID=Mmel_00001941-RA:exon:2425;Parent=Mmel_00001941-RA;
Scv2yLs_1379	maker	exon	2992990	2993038	.	+	.	ID=Mmel_00001941-RA:exon:2426;Parent=Mmel_00001941-RA;
Scv2yLs_1379	maker	exon	2993632	2993719	.	+	.	ID=Mmel_00001941-RA:exon:2427;Parent=Mmel_00001941-RA;
Scv2yLs_1379	maker	exon	2994657	2994714	.	+	.	ID=Mmel_00001941-RA:exon:2428;Parent=Mmel_00001941-RA;
Scv2yLs_1379	maker	exon	2995139	2995210	.	+	.	ID=Mmel_00001941-RA:exon:2429;Parent=Mmel_00001941-RA;
Scv2yLs_1379	maker	exon	2995897	2996018	.	+	.	ID=Mmel_00001941-RA:exon:2430;Parent=Mmel_00001941-RA;
Scv2yLs_1379	maker	exon	2996480	2996627	.	+	.	ID=Mmel_00001941-RA:exon:2431;Parent=Mmel_00001941-RA;
Scv2yLs_1379	maker	exon	2997049	2997106	.	+	.	ID=Mmel_00001941-RA:exon:2432;Parent=Mmel_00001941-RA;
Scv2yLs_1379	maker	exon	2997206	2997288	.	+	.	ID=Mmel_00001941-RA:exon:2433;Parent=Mmel_00001941-RA;
Scv2yLs_1379	maker	exon	2997528	2997629	.	+	.	ID=Mmel_00001941-RA:exon:2434;Parent=Mmel_00001941-RA;
Scv2yLs_1379	maker	exon	2997714	2997773	.	+	.	ID=Mmel_00001941-RA:exon:2435;Parent=Mmel_00001941-RA;
Scv2yLs_1379	maker	exon	2997929	2998138	.	+	.	ID=Mmel_00001941-RA:exon:2436;Parent=Mmel_00001941-RA;
Scv2yLs_1379	maker	CDS	2988729	2988782	.	+	0	ID=Mmel_00001941-RA:cds;Parent=Mmel_00001941-RA;
Scv2yLs_1379	maker	CDS	2989848	2989917	.	+	0	ID=Mmel_00001941-RA:cds;Parent=Mmel_00001941-RA;
Scv2yLs_1379	maker	CDS	2991414	2991511	.	+	2	ID=Mmel_00001941-RA:cds;Parent=Mmel_00001941-RA;
Scv2yLs_1379	maker	CDS	2992734	2992823	.	+	0	ID=Mmel_00001941-RA:cds;Parent=Mmel_00001941-RA;
Scv2yLs_1379	maker	CDS	2992990	2993038	.	+	0	ID=Mmel_00001941-RA:cds;Parent=Mmel_00001941-RA;
Scv2yLs_1379	maker	CDS	2993632	2993719	.	+	2	ID=Mmel_00001941-RA:cds;Parent=Mmel_00001941-RA;
Scv2yLs_1379	maker	CDS	2994657	2994714	.	+	1	ID=Mmel_00001941-RA:cds;Parent=Mmel_00001941-RA;
Scv2yLs_1379	maker	CDS	2995139	2995210	.	+	0	ID=Mmel_00001941-RA:cds;Parent=Mmel_00001941-RA;
Scv2yLs_1379	maker	CDS	2995897	2996018	.	+	0	ID=Mmel_00001941-RA:cds;Parent=Mmel_00001941-RA;
Scv2yLs_1379	maker	CDS	2996480	2996627	.	+	1	ID=Mmel_00001941-RA:cds;Parent=Mmel_00001941-RA;
Scv2yLs_1379	maker	CDS	2997049	2997106	.	+	0	ID=Mmel_00001941-RA:cds;Parent=Mmel_00001941-RA;
Scv2yLs_1379	maker	CDS	2997206	2997288	.	+	2	ID=Mmel_00001941-RA:cds;Parent=Mmel_00001941-RA;
Scv2yLs_1379	maker	CDS	2997528	2997629	.	+	0	ID=Mmel_00001941-RA:cds;Parent=Mmel_00001941-RA;
Scv2yLs_1379	maker	CDS	2997714	2997773	.	+	0	ID=Mmel_00001941-RA:cds;Parent=Mmel_00001941-RA;
Scv2yLs_1379	maker	CDS	2997929	2998096	.	+	0	ID=Mmel_00001941-RA:cds;Parent=Mmel_00001941-RA;
Scv2yLs_1379	maker	three_prime_UTR	2998097	2998138	.	+	.	ID=Mmel_00001941-RA:three_prime_utr;Parent=Mmel_00001941-RA;
Scv2yLs_1379	maker	gene	3046314	3053600	.	+	.	ID=Mmel_00001943;Name=Mmel_00001943;Alias=maker-Scv2yLs_1379-snap-gene-30.14;Note=Protein of unknown function;
Scv2yLs_1379	maker	mRNA	3046314	3053600	.	+	.	ID=Mmel_00001943-RA;Parent=Mmel_00001943;Name=Mmel_00001943-RA;Alias=maker-Scv2yLs_1379-snap-gene-30.14-mRNA-1;_AED=0.54;_QI=38|0|0|0.33|0.2|0.16|6|0|224;_eAED=0.54;Note=Protein of unknown function;
Scv2yLs_1379	maker	exon	3046314	3046382	.	+	.	ID=Mmel_00001943-RA:exon:2437;Parent=Mmel_00001943-RA;
Scv2yLs_1379	maker	exon	3046676	3046874	.	+	.	ID=Mmel_00001943-RA:exon:2438;Parent=Mmel_00001943-RA;
Scv2yLs_1379	maker	exon	3047783	3047834	.	+	.	ID=Mmel_00001943-RA:exon:2439;Parent=Mmel_00001943-RA;
Scv2yLs_1379	maker	exon	3048703	3048820	.	+	.	ID=Mmel_00001943-RA:exon:2440;Parent=Mmel_00001943-RA;
Scv2yLs_1379	maker	exon	3049293	3049440	.	+	.	ID=Mmel_00001943-RA:exon:2441;Parent=Mmel_00001943-RA;
Scv2yLs_1379	maker	exon	3053477	3053600	.	+	.	ID=Mmel_00001943-RA:exon:2442;Parent=Mmel_00001943-RA;
Scv2yLs_1379	maker	five_prime_UTR	3046314	3046351	.	+	.	ID=Mmel_00001943-RA:five_prime_utr;Parent=Mmel_00001943-RA;
Scv2yLs_1379	maker	CDS	3046352	3046382	.	+	0	ID=Mmel_00001943-RA:cds;Parent=Mmel_00001943-RA;
Scv2yLs_1379	maker	CDS	3046676	3046874	.	+	2	ID=Mmel_00001943-RA:cds;Parent=Mmel_00001943-RA;
Scv2yLs_1379	maker	CDS	3047783	3047834	.	+	1	ID=Mmel_00001943-RA:cds;Parent=Mmel_00001943-RA;
Scv2yLs_1379	maker	CDS	3048703	3048820	.	+	0	ID=Mmel_00001943-RA:cds;Parent=Mmel_00001943-RA;
Scv2yLs_1379	maker	CDS	3049293	3049440	.	+	2	ID=Mmel_00001943-RA:cds;Parent=Mmel_00001943-RA;
Scv2yLs_1379	maker	CDS	3053477	3053600	.	+	1	ID=Mmel_00001943-RA:cds;Parent=Mmel_00001943-RA;
Scv2yLs_1379	maker	gene	2978323	2987182	.	+	.	ID=Mmel_00001940;Name=Mmel_00001940;Alias=maker-Scv2yLs_1379-augustus-gene-30.3;Note=Protein of unknown function;Dbxref=InterPro:IPR027904,PFAM:PF15248;
Scv2yLs_1379	maker	mRNA	2978323	2987182	.	+	.	ID=Mmel_00001940-RA;Parent=Mmel_00001940;Name=Mmel_00001940-RA;Alias=maker-Scv2yLs_1379-augustus-gene-30.3-mRNA-1;_AED=0.42;_QI=0|0|0|0|0.75|0.8|5|0|144;_eAED=0.55;Note=Protein of unknown function;Dbxref=InterPro:IPR027904,PFAM:PF15248;
Scv2yLs_1379	maker	exon	2978323	2978388	.	+	.	ID=Mmel_00001940-RA:exon:2443;Parent=Mmel_00001940-RA;
Scv2yLs_1379	maker	exon	2979178	2979254	.	+	.	ID=Mmel_00001940-RA:exon:2444;Parent=Mmel_00001940-RA;
Scv2yLs_1379	maker	exon	2980560	2980627	.	+	.	ID=Mmel_00001940-RA:exon:2445;Parent=Mmel_00001940-RA;
Scv2yLs_1379	maker	exon	2984365	2984495	.	+	.	ID=Mmel_00001940-RA:exon:2446;Parent=Mmel_00001940-RA;
Scv2yLs_1379	maker	exon	2987090	2987182	.	+	.	ID=Mmel_00001940-RA:exon:2447;Parent=Mmel_00001940-RA;
Scv2yLs_1379	maker	CDS	2978323	2978388	.	+	0	ID=Mmel_00001940-RA:cds;Parent=Mmel_00001940-RA;
Scv2yLs_1379	maker	CDS	2979178	2979254	.	+	0	ID=Mmel_00001940-RA:cds;Parent=Mmel_00001940-RA;
Scv2yLs_1379	maker	CDS	2980560	2980627	.	+	1	ID=Mmel_00001940-RA:cds;Parent=Mmel_00001940-RA;
Scv2yLs_1379	maker	CDS	2984365	2984495	.	+	2	ID=Mmel_00001940-RA:cds;Parent=Mmel_00001940-RA;
Scv2yLs_1379	maker	CDS	2987090	2987182	.	+	0	ID=Mmel_00001940-RA:cds;Parent=Mmel_00001940-RA;
Scv2yLs_1379	maker	gene	2999989	3005421	.	-	.	ID=Mmel_00001942;Name=Mmel_00001942;Alias=augustus_masked-Scv2yLs_1379-processed-gene-30.1;Note=Similar to ITGB2: Integrin beta-2 (Bos taurus OX%3D9913);Dbxref=InterPro:IPR002369,InterPro:IPR012896,InterPro:IPR014836,InterPro:IPR033760,PFAM:PF00362,PFAM:PF07965,PFAM:PF08725,PFAM:PF17205;
Scv2yLs_1379	maker	mRNA	2999989	3005421	.	-	.	ID=Mmel_00001942-RA;Parent=Mmel_00001942;Name=Mmel_00001942-RA;Alias=augustus_masked-Scv2yLs_1379-processed-gene-30.1-mRNA-1;_AED=0.30;_QI=0|0|0|0.90|1|1|11|0|539;_eAED=0.30;Note=Similar to ITGB2: Integrin beta-2 (Bos taurus OX%3D9913);Dbxref=InterPro:IPR002369,InterPro:IPR012896,InterPro:IPR014836,InterPro:IPR033760,PFAM:PF00362,PFAM:PF07965,PFAM:PF08725,PFAM:PF17205;
Scv2yLs_1379	maker	exon	3005341	3005421	.	-	.	ID=Mmel_00001942-RA:exon:2458;Parent=Mmel_00001942-RA;
Scv2yLs_1379	maker	exon	3004861	3005044	.	-	.	ID=Mmel_00001942-RA:exon:2457;Parent=Mmel_00001942-RA;
Scv2yLs_1379	maker	exon	3003680	3003921	.	-	.	ID=Mmel_00001942-RA:exon:2456;Parent=Mmel_00001942-RA;
Scv2yLs_1379	maker	exon	3003208	3003363	.	-	.	ID=Mmel_00001942-RA:exon:2455;Parent=Mmel_00001942-RA;
Scv2yLs_1379	maker	exon	3002893	3002988	.	-	.	ID=Mmel_00001942-RA:exon:2454;Parent=Mmel_00001942-RA;
Scv2yLs_1379	maker	exon	3002665	3002754	.	-	.	ID=Mmel_00001942-RA:exon:2453;Parent=Mmel_00001942-RA;
Scv2yLs_1379	maker	exon	3002347	3002487	.	-	.	ID=Mmel_00001942-RA:exon:2452;Parent=Mmel_00001942-RA;
Scv2yLs_1379	maker	exon	3001914	3002098	.	-	.	ID=Mmel_00001942-RA:exon:2451;Parent=Mmel_00001942-RA;
Scv2yLs_1379	maker	exon	3000612	3000826	.	-	.	ID=Mmel_00001942-RA:exon:2450;Parent=Mmel_00001942-RA;
Scv2yLs_1379	maker	exon	3000340	3000506	.	-	.	ID=Mmel_00001942-RA:exon:2449;Parent=Mmel_00001942-RA;
Scv2yLs_1379	maker	exon	2999989	3000051	.	-	.	ID=Mmel_00001942-RA:exon:2448;Parent=Mmel_00001942-RA;
Scv2yLs_1379	maker	CDS	3005341	3005421	.	-	0	ID=Mmel_00001942-RA:cds;Parent=Mmel_00001942-RA;
Scv2yLs_1379	maker	CDS	3004861	3005044	.	-	0	ID=Mmel_00001942-RA:cds;Parent=Mmel_00001942-RA;
Scv2yLs_1379	maker	CDS	3003680	3003921	.	-	2	ID=Mmel_00001942-RA:cds;Parent=Mmel_00001942-RA;
Scv2yLs_1379	maker	CDS	3003208	3003363	.	-	0	ID=Mmel_00001942-RA:cds;Parent=Mmel_00001942-RA;
Scv2yLs_1379	maker	CDS	3002893	3002988	.	-	0	ID=Mmel_00001942-RA:cds;Parent=Mmel_00001942-RA;
Scv2yLs_1379	maker	CDS	3002665	3002754	.	-	0	ID=Mmel_00001942-RA:cds;Parent=Mmel_00001942-RA;
Scv2yLs_1379	maker	CDS	3002347	3002487	.	-	0	ID=Mmel_00001942-RA:cds;Parent=Mmel_00001942-RA;
Scv2yLs_1379	maker	CDS	3001914	3002098	.	-	0	ID=Mmel_00001942-RA:cds;Parent=Mmel_00001942-RA;
Scv2yLs_1379	maker	CDS	3000612	3000826	.	-	1	ID=Mmel_00001942-RA:cds;Parent=Mmel_00001942-RA;
Scv2yLs_1379	maker	CDS	3000340	3000506	.	-	2	ID=Mmel_00001942-RA:cds;Parent=Mmel_00001942-RA;
Scv2yLs_1379	maker	CDS	2999989	3000051	.	-	0	ID=Mmel_00001942-RA:cds;Parent=Mmel_00001942-RA;
Scv2yLs_1379	maker	gene	3161805	3164291	.	+	.	ID=Mmel_00001946;Name=Mmel_00001946;Alias=maker-Scv2yLs_1379-snap-gene-31.2;Note=Protein of unknown function;
Scv2yLs_1379	maker	mRNA	3161805	3164291	.	+	.	ID=Mmel_00001946-RA;Parent=Mmel_00001946;Name=Mmel_00001946-RA;Alias=maker-Scv2yLs_1379-snap-gene-31.2-mRNA-1;_AED=0.10;_QI=0|0|0|1|0.2|0.5|6|0|440;_eAED=0.24;Note=Protein of unknown function;
Scv2yLs_1379	maker	exon	3161805	3161915	.	+	.	ID=Mmel_00001946-RA:exon:2459;Parent=Mmel_00001946-RA;
Scv2yLs_1379	maker	exon	3162091	3162228	.	+	.	ID=Mmel_00001946-RA:exon:2460;Parent=Mmel_00001946-RA;
Scv2yLs_1379	maker	exon	3162485	3162661	.	+	.	ID=Mmel_00001946-RA:exon:2461;Parent=Mmel_00001946-RA;
Scv2yLs_1379	maker	exon	3162772	3162927	.	+	.	ID=Mmel_00001946-RA:exon:2462;Parent=Mmel_00001946-RA;
Scv2yLs_1379	maker	exon	3162957	3163417	.	+	.	ID=Mmel_00001946-RA:exon:2463;Parent=Mmel_00001946-RA;
Scv2yLs_1379	maker	exon	3164012	3164291	.	+	.	ID=Mmel_00001946-RA:exon:2464;Parent=Mmel_00001946-RA;
Scv2yLs_1379	maker	CDS	3161805	3161915	.	+	0	ID=Mmel_00001946-RA:cds;Parent=Mmel_00001946-RA;
Scv2yLs_1379	maker	CDS	3162091	3162228	.	+	0	ID=Mmel_00001946-RA:cds;Parent=Mmel_00001946-RA;
Scv2yLs_1379	maker	CDS	3162485	3162661	.	+	0	ID=Mmel_00001946-RA:cds;Parent=Mmel_00001946-RA;
Scv2yLs_1379	maker	CDS	3162772	3162927	.	+	0	ID=Mmel_00001946-RA:cds;Parent=Mmel_00001946-RA;
Scv2yLs_1379	maker	CDS	3162957	3163417	.	+	0	ID=Mmel_00001946-RA:cds;Parent=Mmel_00001946-RA;
Scv2yLs_1379	maker	CDS	3164012	3164291	.	+	1	ID=Mmel_00001946-RA:cds;Parent=Mmel_00001946-RA;
Scv2yLs_1379	maker	gene	3081327	3118817	.	+	.	ID=Mmel_00001944;Name=Mmel_00001944;Alias=maker-Scv2yLs_1379-snap-gene-31.1;Note=Similar to Adarb1: Double-stranded RNA-specific editase 1 (Rattus norvegicus OX%3D10116);Dbxref=InterPro:IPR002466,InterPro:IPR014720,PFAM:PF00035,PFAM:PF02137;Ontology_term=GO:0003723,GO:0004000,GO:0006396;
Scv2yLs_1379	maker	mRNA	3081327	3118817	.	+	.	ID=Mmel_00001944-RA;Parent=Mmel_00001944;Name=Mmel_00001944-RA;Alias=maker-Scv2yLs_1379-snap-gene-31.1-mRNA-1;_AED=0.36;_QI=0|0|0|0.81|0.8|0.72|11|0|561;_eAED=0.36;Note=Similar to Adarb1: Double-stranded RNA-specific editase 1 (Rattus norvegicus OX%3D10116);Dbxref=InterPro:IPR002466,InterPro:IPR014720,PFAM:PF00035,PFAM:PF02137;Ontology_term=GO:0003723,GO:0004000,GO:0006396;
Scv2yLs_1379	maker	exon	3081327	3081408	.	+	.	ID=Mmel_00001944-RA:exon:2465;Parent=Mmel_00001944-RA;
Scv2yLs_1379	maker	exon	3085231	3085305	.	+	.	ID=Mmel_00001944-RA:exon:2466;Parent=Mmel_00001944-RA;
Scv2yLs_1379	maker	exon	3091072	3091268	.	+	.	ID=Mmel_00001944-RA:exon:2467;Parent=Mmel_00001944-RA;
Scv2yLs_1379	maker	exon	3091426	3091644	.	+	.	ID=Mmel_00001944-RA:exon:2468;Parent=Mmel_00001944-RA;
Scv2yLs_1379	maker	exon	3098917	3099031	.	+	.	ID=Mmel_00001944-RA:exon:2469;Parent=Mmel_00001944-RA;
Scv2yLs_1379	maker	exon	3100836	3101004	.	+	.	ID=Mmel_00001944-RA:exon:2470;Parent=Mmel_00001944-RA;
Scv2yLs_1379	maker	exon	3101509	3101657	.	+	.	ID=Mmel_00001944-RA:exon:2471;Parent=Mmel_00001944-RA;
Scv2yLs_1379	maker	exon	3102269	3102413	.	+	.	ID=Mmel_00001944-RA:exon:2472;Parent=Mmel_00001944-RA;
Scv2yLs_1379	maker	exon	3111178	3111363	.	+	.	ID=Mmel_00001944-RA:exon:2473;Parent=Mmel_00001944-RA;
Scv2yLs_1379	maker	exon	3116554	3116725	.	+	.	ID=Mmel_00001944-RA:exon:2474;Parent=Mmel_00001944-RA;
Scv2yLs_1379	maker	exon	3118641	3118817	.	+	.	ID=Mmel_00001944-RA:exon:2475;Parent=Mmel_00001944-RA;
Scv2yLs_1379	maker	CDS	3081327	3081408	.	+	0	ID=Mmel_00001944-RA:cds;Parent=Mmel_00001944-RA;
Scv2yLs_1379	maker	CDS	3085231	3085305	.	+	2	ID=Mmel_00001944-RA:cds;Parent=Mmel_00001944-RA;
Scv2yLs_1379	maker	CDS	3091072	3091268	.	+	2	ID=Mmel_00001944-RA:cds;Parent=Mmel_00001944-RA;
Scv2yLs_1379	maker	CDS	3091426	3091644	.	+	0	ID=Mmel_00001944-RA:cds;Parent=Mmel_00001944-RA;
Scv2yLs_1379	maker	CDS	3098917	3099031	.	+	0	ID=Mmel_00001944-RA:cds;Parent=Mmel_00001944-RA;
Scv2yLs_1379	maker	CDS	3100836	3101004	.	+	2	ID=Mmel_00001944-RA:cds;Parent=Mmel_00001944-RA;
Scv2yLs_1379	maker	CDS	3101509	3101657	.	+	1	ID=Mmel_00001944-RA:cds;Parent=Mmel_00001944-RA;
Scv2yLs_1379	maker	CDS	3102269	3102413	.	+	2	ID=Mmel_00001944-RA:cds;Parent=Mmel_00001944-RA;
Scv2yLs_1379	maker	CDS	3111178	3111363	.	+	1	ID=Mmel_00001944-RA:cds;Parent=Mmel_00001944-RA;
Scv2yLs_1379	maker	CDS	3116554	3116725	.	+	1	ID=Mmel_00001944-RA:cds;Parent=Mmel_00001944-RA;
Scv2yLs_1379	maker	CDS	3118641	3118817	.	+	0	ID=Mmel_00001944-RA:cds;Parent=Mmel_00001944-RA;
Scv2yLs_1379	maker	gene	3120013	3123503	.	+	.	ID=Mmel_00001945;Name=Mmel_00001945;Alias=maker-Scv2yLs_1379-snap-gene-31.0;Note=Protein of unknown function;
Scv2yLs_1379	maker	mRNA	3120013	3123503	.	+	.	ID=Mmel_00001945-RA;Parent=Mmel_00001945;Name=Mmel_00001945-RA;Alias=maker-Scv2yLs_1379-snap-gene-31.0-mRNA-1;_AED=0.64;_QI=0|0|0|0|0|0.2|5|0|350;_eAED=1.00;Note=Protein of unknown function;
Scv2yLs_1379	maker	exon	3120013	3120097	.	+	.	ID=Mmel_00001945-RA:exon:2476;Parent=Mmel_00001945-RA;
Scv2yLs_1379	maker	exon	3120197	3120717	.	+	.	ID=Mmel_00001945-RA:exon:2477;Parent=Mmel_00001945-RA;
Scv2yLs_1379	maker	exon	3121098	3121166	.	+	.	ID=Mmel_00001945-RA:exon:2478;Parent=Mmel_00001945-RA;
Scv2yLs_1379	maker	exon	3121742	3121924	.	+	.	ID=Mmel_00001945-RA:exon:2479;Parent=Mmel_00001945-RA;
Scv2yLs_1379	maker	exon	3123309	3123503	.	+	.	ID=Mmel_00001945-RA:exon:2480;Parent=Mmel_00001945-RA;
Scv2yLs_1379	maker	CDS	3120013	3120097	.	+	0	ID=Mmel_00001945-RA:cds;Parent=Mmel_00001945-RA;
Scv2yLs_1379	maker	CDS	3120197	3120717	.	+	2	ID=Mmel_00001945-RA:cds;Parent=Mmel_00001945-RA;
Scv2yLs_1379	maker	CDS	3121098	3121166	.	+	0	ID=Mmel_00001945-RA:cds;Parent=Mmel_00001945-RA;
Scv2yLs_1379	maker	CDS	3121742	3121924	.	+	0	ID=Mmel_00001945-RA:cds;Parent=Mmel_00001945-RA;
Scv2yLs_1379	maker	CDS	3123309	3123503	.	+	0	ID=Mmel_00001945-RA:cds;Parent=Mmel_00001945-RA;
Scv2yLs_1379	maker	gene	3355307	3424721	.	+	.	ID=Mmel_00001947;Name=Mmel_00001947;Alias=maker-Scv2yLs_1379-snap-gene-34.0;Note=Protein of unknown function;
Scv2yLs_1379	maker	mRNA	3355307	3424721	.	+	.	ID=Mmel_00001947-RA;Parent=Mmel_00001947;Name=Mmel_00001947-RA;Alias=maker-Scv2yLs_1379-snap-gene-34.0-mRNA-1;_AED=0.76;_QI=52|0|0|0|0.66|0.71|7|0|165;_eAED=0.76;Note=Protein of unknown function;
Scv2yLs_1379	maker	exon	3355307	3355358	.	+	.	ID=Mmel_00001947-RA:exon:2481;Parent=Mmel_00001947-RA;
Scv2yLs_1379	maker	exon	3371528	3371566	.	+	.	ID=Mmel_00001947-RA:exon:2482;Parent=Mmel_00001947-RA;
Scv2yLs_1379	maker	exon	3381766	3381884	.	+	.	ID=Mmel_00001947-RA:exon:2483;Parent=Mmel_00001947-RA;
Scv2yLs_1379	maker	exon	3397107	3397286	.	+	.	ID=Mmel_00001947-RA:exon:2484;Parent=Mmel_00001947-RA;
Scv2yLs_1379	maker	exon	3404311	3404423	.	+	.	ID=Mmel_00001947-RA:exon:2485;Parent=Mmel_00001947-RA;
Scv2yLs_1379	maker	exon	3416659	3416684	.	+	.	ID=Mmel_00001947-RA:exon:2486;Parent=Mmel_00001947-RA;
Scv2yLs_1379	maker	exon	3424704	3424721	.	+	.	ID=Mmel_00001947-RA:exon:2487;Parent=Mmel_00001947-RA;
Scv2yLs_1379	maker	five_prime_UTR	3355307	3355358	.	+	.	ID=Mmel_00001947-RA:five_prime_utr;Parent=Mmel_00001947-RA;
Scv2yLs_1379	maker	CDS	3371528	3371566	.	+	0	ID=Mmel_00001947-RA:cds;Parent=Mmel_00001947-RA;
Scv2yLs_1379	maker	CDS	3381766	3381884	.	+	0	ID=Mmel_00001947-RA:cds;Parent=Mmel_00001947-RA;
Scv2yLs_1379	maker	CDS	3397107	3397286	.	+	1	ID=Mmel_00001947-RA:cds;Parent=Mmel_00001947-RA;
Scv2yLs_1379	maker	CDS	3404311	3404423	.	+	1	ID=Mmel_00001947-RA:cds;Parent=Mmel_00001947-RA;
Scv2yLs_1379	maker	CDS	3416659	3416684	.	+	2	ID=Mmel_00001947-RA:cds;Parent=Mmel_00001947-RA;
Scv2yLs_1379	maker	CDS	3424704	3424721	.	+	0	ID=Mmel_00001947-RA:cds;Parent=Mmel_00001947-RA;
Scv2yLs_1379	maker	gene	3573449	3580535	.	+	.	ID=Mmel_00001948;Name=Mmel_00001948;Alias=augustus_masked-Scv2yLs_1379-processed-gene-36.0;Note=Similar to ZNF804A: Zinc finger protein 804A (Homo sapiens OX%3D9606);
Scv2yLs_1379	maker	mRNA	3573449	3580535	.	+	.	ID=Mmel_00001948-RA;Parent=Mmel_00001948;Name=Mmel_00001948-RA;Alias=augustus_masked-Scv2yLs_1379-processed-gene-36.0-mRNA-1;_AED=0.02;_QI=0|0|0|0.5|1|1|4|0|1035;_eAED=0.02;Note=Similar to ZNF804A: Zinc finger protein 804A (Homo sapiens OX%3D9606);
Scv2yLs_1379	maker	exon	3573449	3573493	.	+	.	ID=Mmel_00001948-RA:exon:2488;Parent=Mmel_00001948-RA;
Scv2yLs_1379	maker	exon	3573562	3573692	.	+	.	ID=Mmel_00001948-RA:exon:2489;Parent=Mmel_00001948-RA;
Scv2yLs_1379	maker	exon	3576048	3578937	.	+	.	ID=Mmel_00001948-RA:exon:2490;Parent=Mmel_00001948-RA;
Scv2yLs_1379	maker	exon	3580494	3580535	.	+	.	ID=Mmel_00001948-RA:exon:2491;Parent=Mmel_00001948-RA;
Scv2yLs_1379	maker	CDS	3573449	3573493	.	+	0	ID=Mmel_00001948-RA:cds;Parent=Mmel_00001948-RA;
Scv2yLs_1379	maker	CDS	3573562	3573692	.	+	0	ID=Mmel_00001948-RA:cds;Parent=Mmel_00001948-RA;
Scv2yLs_1379	maker	CDS	3576048	3578937	.	+	1	ID=Mmel_00001948-RA:cds;Parent=Mmel_00001948-RA;
Scv2yLs_1379	maker	CDS	3580494	3580535	.	+	0	ID=Mmel_00001948-RA:cds;Parent=Mmel_00001948-RA;
Scv2yLs_1379	maker	gene	4045077	4071763	.	+	.	ID=Mmel_00001951;Name=Mmel_00001951;Alias=maker-Scv2yLs_1379-snap-gene-40.13;Note=Similar to ITGAV: Integrin alpha-V (Gallus gallus OX%3D9031);Dbxref=InterPro:IPR013517,InterPro:IPR013649,InterPro:IPR018184,PFAM:PF00357,PFAM:PF01839,PFAM:PF08441;
Scv2yLs_1379	maker	mRNA	4045077	4071763	.	+	.	ID=Mmel_00001951-RA;Parent=Mmel_00001951;Name=Mmel_00001951-RA;Alias=maker-Scv2yLs_1379-snap-gene-40.13-mRNA-1;_AED=0.30;_QI=0|0.07|0.06|0.96|0.89|0.89|29|343|894;_eAED=0.32;Note=Similar to ITGAV: Integrin alpha-V (Gallus gallus OX%3D9031);Dbxref=InterPro:IPR013517,InterPro:IPR013649,InterPro:IPR018184,PFAM:PF00357,PFAM:PF01839,PFAM:PF08441;
Scv2yLs_1379	maker	exon	4045077	4045080	.	+	.	ID=Mmel_00001951-RA:exon:2492;Parent=Mmel_00001951-RA;
Scv2yLs_1379	maker	exon	4046883	4046974	.	+	.	ID=Mmel_00001951-RA:exon:2493;Parent=Mmel_00001951-RA;
Scv2yLs_1379	maker	exon	4047497	4047611	.	+	.	ID=Mmel_00001951-RA:exon:2494;Parent=Mmel_00001951-RA;
Scv2yLs_1379	maker	exon	4048858	4048919	.	+	.	ID=Mmel_00001951-RA:exon:2495;Parent=Mmel_00001951-RA;
Scv2yLs_1379	maker	exon	4050473	4050518	.	+	.	ID=Mmel_00001951-RA:exon:2496;Parent=Mmel_00001951-RA;
Scv2yLs_1379	maker	exon	4051983	4052108	.	+	.	ID=Mmel_00001951-RA:exon:2497;Parent=Mmel_00001951-RA;
Scv2yLs_1379	maker	exon	4052936	4052980	.	+	.	ID=Mmel_00001951-RA:exon:2498;Parent=Mmel_00001951-RA;
Scv2yLs_1379	maker	exon	4053151	4053194	.	+	.	ID=Mmel_00001951-RA:exon:2499;Parent=Mmel_00001951-RA;
Scv2yLs_1379	maker	exon	4053291	4053347	.	+	.	ID=Mmel_00001951-RA:exon:2500;Parent=Mmel_00001951-RA;
Scv2yLs_1379	maker	exon	4053748	4053800	.	+	.	ID=Mmel_00001951-RA:exon:2501;Parent=Mmel_00001951-RA;
Scv2yLs_1379	maker	exon	4054213	4054280	.	+	.	ID=Mmel_00001951-RA:exon:2502;Parent=Mmel_00001951-RA;
Scv2yLs_1379	maker	exon	4056546	4056728	.	+	.	ID=Mmel_00001951-RA:exon:2503;Parent=Mmel_00001951-RA;
Scv2yLs_1379	maker	exon	4056842	4056887	.	+	.	ID=Mmel_00001951-RA:exon:2504;Parent=Mmel_00001951-RA;
Scv2yLs_1379	maker	exon	4057465	4057566	.	+	.	ID=Mmel_00001951-RA:exon:2505;Parent=Mmel_00001951-RA;
Scv2yLs_1379	maker	exon	4058319	4058377	.	+	.	ID=Mmel_00001951-RA:exon:2506;Parent=Mmel_00001951-RA;
Scv2yLs_1379	maker	exon	4059372	4059526	.	+	.	ID=Mmel_00001951-RA:exon:2507;Parent=Mmel_00001951-RA;
Scv2yLs_1379	maker	exon	4060916	4061053	.	+	.	ID=Mmel_00001951-RA:exon:2508;Parent=Mmel_00001951-RA;
Scv2yLs_1379	maker	exon	4061535	4061602	.	+	.	ID=Mmel_00001951-RA:exon:2509;Parent=Mmel_00001951-RA;
Scv2yLs_1379	maker	exon	4062796	4062943	.	+	.	ID=Mmel_00001951-RA:exon:2510;Parent=Mmel_00001951-RA;
Scv2yLs_1379	maker	exon	4063269	4063361	.	+	.	ID=Mmel_00001951-RA:exon:2511;Parent=Mmel_00001951-RA;
Scv2yLs_1379	maker	exon	4064356	4064435	.	+	.	ID=Mmel_00001951-RA:exon:2512;Parent=Mmel_00001951-RA;
Scv2yLs_1379	maker	exon	4066144	4066224	.	+	.	ID=Mmel_00001951-RA:exon:2513;Parent=Mmel_00001951-RA;
Scv2yLs_1379	maker	exon	4067136	4067241	.	+	.	ID=Mmel_00001951-RA:exon:2514;Parent=Mmel_00001951-RA;
Scv2yLs_1379	maker	exon	4067863	4068021	.	+	.	ID=Mmel_00001951-RA:exon:2515;Parent=Mmel_00001951-RA;
Scv2yLs_1379	maker	exon	4069074	4069187	.	+	.	ID=Mmel_00001951-RA:exon:2516;Parent=Mmel_00001951-RA;
Scv2yLs_1379	maker	exon	4069492	4069605	.	+	.	ID=Mmel_00001951-RA:exon:2517;Parent=Mmel_00001951-RA;
Scv2yLs_1379	maker	exon	4069699	4069806	.	+	.	ID=Mmel_00001951-RA:exon:2518;Parent=Mmel_00001951-RA;
Scv2yLs_1379	maker	exon	4070823	4070945	.	+	.	ID=Mmel_00001951-RA:exon:2519;Parent=Mmel_00001951-RA;
Scv2yLs_1379	maker	exon	4071325	4071763	.	+	.	ID=Mmel_00001951-RA:exon:2520;Parent=Mmel_00001951-RA;
Scv2yLs_1379	maker	CDS	4045077	4045080	.	+	0	ID=Mmel_00001951-RA:cds;Parent=Mmel_00001951-RA;
Scv2yLs_1379	maker	CDS	4046883	4046974	.	+	2	ID=Mmel_00001951-RA:cds;Parent=Mmel_00001951-RA;
Scv2yLs_1379	maker	CDS	4047497	4047611	.	+	0	ID=Mmel_00001951-RA:cds;Parent=Mmel_00001951-RA;
Scv2yLs_1379	maker	CDS	4048858	4048919	.	+	2	ID=Mmel_00001951-RA:cds;Parent=Mmel_00001951-RA;
Scv2yLs_1379	maker	CDS	4050473	4050518	.	+	0	ID=Mmel_00001951-RA:cds;Parent=Mmel_00001951-RA;
Scv2yLs_1379	maker	CDS	4051983	4052108	.	+	2	ID=Mmel_00001951-RA:cds;Parent=Mmel_00001951-RA;
Scv2yLs_1379	maker	CDS	4052936	4052980	.	+	2	ID=Mmel_00001951-RA:cds;Parent=Mmel_00001951-RA;
Scv2yLs_1379	maker	CDS	4053151	4053194	.	+	2	ID=Mmel_00001951-RA:cds;Parent=Mmel_00001951-RA;
Scv2yLs_1379	maker	CDS	4053291	4053347	.	+	0	ID=Mmel_00001951-RA:cds;Parent=Mmel_00001951-RA;
Scv2yLs_1379	maker	CDS	4053748	4053800	.	+	0	ID=Mmel_00001951-RA:cds;Parent=Mmel_00001951-RA;
Scv2yLs_1379	maker	CDS	4054213	4054280	.	+	1	ID=Mmel_00001951-RA:cds;Parent=Mmel_00001951-RA;
Scv2yLs_1379	maker	CDS	4056546	4056728	.	+	2	ID=Mmel_00001951-RA:cds;Parent=Mmel_00001951-RA;
Scv2yLs_1379	maker	CDS	4056842	4056887	.	+	2	ID=Mmel_00001951-RA:cds;Parent=Mmel_00001951-RA;
Scv2yLs_1379	maker	CDS	4057465	4057566	.	+	1	ID=Mmel_00001951-RA:cds;Parent=Mmel_00001951-RA;
Scv2yLs_1379	maker	CDS	4058319	4058377	.	+	1	ID=Mmel_00001951-RA:cds;Parent=Mmel_00001951-RA;
Scv2yLs_1379	maker	CDS	4059372	4059526	.	+	2	ID=Mmel_00001951-RA:cds;Parent=Mmel_00001951-RA;
Scv2yLs_1379	maker	CDS	4060916	4061053	.	+	0	ID=Mmel_00001951-RA:cds;Parent=Mmel_00001951-RA;
Scv2yLs_1379	maker	CDS	4061535	4061602	.	+	0	ID=Mmel_00001951-RA:cds;Parent=Mmel_00001951-RA;
Scv2yLs_1379	maker	CDS	4062796	4062943	.	+	1	ID=Mmel_00001951-RA:cds;Parent=Mmel_00001951-RA;
Scv2yLs_1379	maker	CDS	4063269	4063361	.	+	0	ID=Mmel_00001951-RA:cds;Parent=Mmel_00001951-RA;
Scv2yLs_1379	maker	CDS	4064356	4064435	.	+	0	ID=Mmel_00001951-RA:cds;Parent=Mmel_00001951-RA;
Scv2yLs_1379	maker	CDS	4066144	4066224	.	+	1	ID=Mmel_00001951-RA:cds;Parent=Mmel_00001951-RA;
Scv2yLs_1379	maker	CDS	4067136	4067241	.	+	1	ID=Mmel_00001951-RA:cds;Parent=Mmel_00001951-RA;
Scv2yLs_1379	maker	CDS	4067863	4068021	.	+	0	ID=Mmel_00001951-RA:cds;Parent=Mmel_00001951-RA;
Scv2yLs_1379	maker	CDS	4069074	4069187	.	+	0	ID=Mmel_00001951-RA:cds;Parent=Mmel_00001951-RA;
Scv2yLs_1379	maker	CDS	4069492	4069605	.	+	0	ID=Mmel_00001951-RA:cds;Parent=Mmel_00001951-RA;
Scv2yLs_1379	maker	CDS	4069699	4069806	.	+	0	ID=Mmel_00001951-RA:cds;Parent=Mmel_00001951-RA;
Scv2yLs_1379	maker	CDS	4070823	4070945	.	+	0	ID=Mmel_00001951-RA:cds;Parent=Mmel_00001951-RA;
Scv2yLs_1379	maker	CDS	4071325	4071420	.	+	0	ID=Mmel_00001951-RA:cds;Parent=Mmel_00001951-RA;
Scv2yLs_1379	maker	three_prime_UTR	4071421	4071763	.	+	.	ID=Mmel_00001951-RA:three_prime_utr;Parent=Mmel_00001951-RA;
Scv2yLs_1379	maker	gene	4007736	4016910	.	+	.	ID=Mmel_00001950;Name=Mmel_00001950;Alias=maker-Scv2yLs_1379-snap-gene-40.11;Note=Similar to ZC3H15: Zinc finger CCCH domain-containing protein 15 (Gallus gallus OX%3D9031);Dbxref=InterPro:IPR000571,InterPro:IPR032378,PFAM:PF00642,PFAM:PF16543;Ontology_term=GO:0046872;
Scv2yLs_1379	maker	mRNA	4007736	4016910	.	+	.	ID=Mmel_00001950-RA;Parent=Mmel_00001950;Name=Mmel_00001950-RA;Alias=maker-Scv2yLs_1379-snap-gene-40.11-mRNA-1;_AED=0.42;_QI=0|0.5|0.27|0.81|0.9|0.81|11|0|422;_eAED=0.42;Note=Similar to ZC3H15: Zinc finger CCCH domain-containing protein 15 (Gallus gallus OX%3D9031);Dbxref=InterPro:IPR000571,InterPro:IPR032378,PFAM:PF00642,PFAM:PF16543;Ontology_term=GO:0046872;
Scv2yLs_1379	maker	exon	4007736	4007739	.	+	.	ID=Mmel_00001950-RA:exon:2521;Parent=Mmel_00001950-RA;
Scv2yLs_1379	maker	exon	4008234	4008283	.	+	.	ID=Mmel_00001950-RA:exon:2522;Parent=Mmel_00001950-RA;
Scv2yLs_1379	maker	exon	4009068	4009169	.	+	.	ID=Mmel_00001950-RA:exon:2523;Parent=Mmel_00001950-RA;
Scv2yLs_1379	maker	exon	4011784	4011895	.	+	.	ID=Mmel_00001950-RA:exon:2524;Parent=Mmel_00001950-RA;
Scv2yLs_1379	maker	exon	4012594	4012746	.	+	.	ID=Mmel_00001950-RA:exon:2525;Parent=Mmel_00001950-RA;
Scv2yLs_1379	maker	exon	4013687	4013778	.	+	.	ID=Mmel_00001950-RA:exon:2526;Parent=Mmel_00001950-RA;
Scv2yLs_1379	maker	exon	4014816	4014998	.	+	.	ID=Mmel_00001950-RA:exon:2527;Parent=Mmel_00001950-RA;
Scv2yLs_1379	maker	exon	4015684	4015830	.	+	.	ID=Mmel_00001950-RA:exon:2528;Parent=Mmel_00001950-RA;
Scv2yLs_1379	maker	exon	4016033	4016137	.	+	.	ID=Mmel_00001950-RA:exon:2529;Parent=Mmel_00001950-RA;
Scv2yLs_1379	maker	exon	4016368	4016494	.	+	.	ID=Mmel_00001950-RA:exon:2530;Parent=Mmel_00001950-RA;
Scv2yLs_1379	maker	exon	4016717	4016910	.	+	.	ID=Mmel_00001950-RA:exon:2531;Parent=Mmel_00001950-RA;
Scv2yLs_1379	maker	CDS	4007736	4007739	.	+	0	ID=Mmel_00001950-RA:cds;Parent=Mmel_00001950-RA;
Scv2yLs_1379	maker	CDS	4008234	4008283	.	+	2	ID=Mmel_00001950-RA:cds;Parent=Mmel_00001950-RA;
Scv2yLs_1379	maker	CDS	4009068	4009169	.	+	0	ID=Mmel_00001950-RA:cds;Parent=Mmel_00001950-RA;
Scv2yLs_1379	maker	CDS	4011784	4011895	.	+	0	ID=Mmel_00001950-RA:cds;Parent=Mmel_00001950-RA;
Scv2yLs_1379	maker	CDS	4012594	4012746	.	+	2	ID=Mmel_00001950-RA:cds;Parent=Mmel_00001950-RA;
Scv2yLs_1379	maker	CDS	4013687	4013778	.	+	2	ID=Mmel_00001950-RA:cds;Parent=Mmel_00001950-RA;
Scv2yLs_1379	maker	CDS	4014816	4014998	.	+	0	ID=Mmel_00001950-RA:cds;Parent=Mmel_00001950-RA;
Scv2yLs_1379	maker	CDS	4015684	4015830	.	+	0	ID=Mmel_00001950-RA:cds;Parent=Mmel_00001950-RA;
Scv2yLs_1379	maker	CDS	4016033	4016137	.	+	0	ID=Mmel_00001950-RA:cds;Parent=Mmel_00001950-RA;
Scv2yLs_1379	maker	CDS	4016368	4016494	.	+	0	ID=Mmel_00001950-RA:cds;Parent=Mmel_00001950-RA;
Scv2yLs_1379	maker	CDS	4016717	4016910	.	+	2	ID=Mmel_00001950-RA:cds;Parent=Mmel_00001950-RA;
Scv2yLs_1379	maker	gene	4004256	4006171	.	+	.	ID=Mmel_00001949;Name=Mmel_00001949;Alias=maker-Scv2yLs_1379-snap-gene-40.12;Note=Protein of unknown function;
Scv2yLs_1379	maker	mRNA	4004256	4006171	.	+	.	ID=Mmel_00001949-RA;Parent=Mmel_00001949;Name=Mmel_00001949-RA;Alias=maker-Scv2yLs_1379-snap-gene-40.12-mRNA-1;_AED=0.68;_QI=0|0|0|0|0|0|2|0|83;_eAED=1.00;Note=Protein of unknown function;
Scv2yLs_1379	maker	exon	4004256	4004408	.	+	.	ID=Mmel_00001949-RA:exon:2532;Parent=Mmel_00001949-RA;
Scv2yLs_1379	maker	exon	4006076	4006171	.	+	.	ID=Mmel_00001949-RA:exon:2533;Parent=Mmel_00001949-RA;
Scv2yLs_1379	maker	CDS	4004256	4004408	.	+	0	ID=Mmel_00001949-RA:cds;Parent=Mmel_00001949-RA;
Scv2yLs_1379	maker	CDS	4006076	4006171	.	+	0	ID=Mmel_00001949-RA:cds;Parent=Mmel_00001949-RA;
Scv2yLs_1379	maker	gene	4102644	4111917	.	+	.	ID=Mmel_00001952;Name=Mmel_00001952;Alias=maker-Scv2yLs_1379-snap-gene-42.0;Note=Similar to FAM171B: Protein FAM171B (Homo sapiens OX%3D9606);Dbxref=InterPro:IPR018890,PFAM:PF10577;
Scv2yLs_1379	maker	mRNA	4102644	4111917	.	+	.	ID=Mmel_00001952-RA;Parent=Mmel_00001952;Name=Mmel_00001952-RA;Alias=maker-Scv2yLs_1379-snap-gene-42.0-mRNA-1;_AED=0.03;_QI=0|0|0|1|0.66|0.57|7|0|741;_eAED=0.03;Note=Similar to FAM171B: Protein FAM171B (Homo sapiens OX%3D9606);Dbxref=InterPro:IPR018890,PFAM:PF10577;
Scv2yLs_1379	maker	exon	4102644	4102875	.	+	.	ID=Mmel_00001952-RA:exon:2534;Parent=Mmel_00001952-RA;
Scv2yLs_1379	maker	exon	4103617	4103709	.	+	.	ID=Mmel_00001952-RA:exon:2535;Parent=Mmel_00001952-RA;
Scv2yLs_1379	maker	exon	4103999	4104154	.	+	.	ID=Mmel_00001952-RA:exon:2536;Parent=Mmel_00001952-RA;
Scv2yLs_1379	maker	exon	4105933	4106100	.	+	.	ID=Mmel_00001952-RA:exon:2537;Parent=Mmel_00001952-RA;
Scv2yLs_1379	maker	exon	4109581	4109697	.	+	.	ID=Mmel_00001952-RA:exon:2538;Parent=Mmel_00001952-RA;
Scv2yLs_1379	maker	exon	4110189	4110312	.	+	.	ID=Mmel_00001952-RA:exon:2539;Parent=Mmel_00001952-RA;
Scv2yLs_1379	maker	exon	4110585	4111917	.	+	.	ID=Mmel_00001952-RA:exon:2540;Parent=Mmel_00001952-RA;
Scv2yLs_1379	maker	CDS	4102644	4102875	.	+	0	ID=Mmel_00001952-RA:cds;Parent=Mmel_00001952-RA;
Scv2yLs_1379	maker	CDS	4103617	4103709	.	+	2	ID=Mmel_00001952-RA:cds;Parent=Mmel_00001952-RA;
Scv2yLs_1379	maker	CDS	4103999	4104154	.	+	2	ID=Mmel_00001952-RA:cds;Parent=Mmel_00001952-RA;
Scv2yLs_1379	maker	CDS	4105933	4106100	.	+	2	ID=Mmel_00001952-RA:cds;Parent=Mmel_00001952-RA;
Scv2yLs_1379	maker	CDS	4109581	4109697	.	+	2	ID=Mmel_00001952-RA:cds;Parent=Mmel_00001952-RA;
Scv2yLs_1379	maker	CDS	4110189	4110312	.	+	2	ID=Mmel_00001952-RA:cds;Parent=Mmel_00001952-RA;
Scv2yLs_1379	maker	CDS	4110585	4111917	.	+	1	ID=Mmel_00001952-RA:cds;Parent=Mmel_00001952-RA;
Scv2yLs_1379	maker	gene	4257383	4292958	.	-	.	ID=Mmel_00001953;Name=Mmel_00001953;Alias=maker-Scv2yLs_1379-snap-gene-43.12;Note=Similar to CALCRL: Calcitonin gene-related peptide type 1 receptor (Homo sapiens OX%3D9606);Dbxref=InterPro:IPR000832,InterPro:IPR001879,PFAM:PF00002,PFAM:PF02793;Ontology_term=GO:0004930,GO:0007186,GO:0016020,GO:0016021;
Scv2yLs_1379	maker	mRNA	4257383	4292958	.	-	.	ID=Mmel_00001953-RA;Parent=Mmel_00001953;Name=Mmel_00001953-RA;Alias=maker-Scv2yLs_1379-snap-gene-43.12-mRNA-1;_AED=0.13;_QI=0|0|0|0.84|0.75|0.76|13|0|492;_eAED=0.13;Note=Similar to CALCRL: Calcitonin gene-related peptide type 1 receptor (Homo sapiens OX%3D9606);Dbxref=InterPro:IPR000832,InterPro:IPR001879,PFAM:PF00002,PFAM:PF02793;Ontology_term=GO:0004930,GO:0007186,GO:0016020,GO:0016021;
Scv2yLs_1379	maker	exon	4292933	4292958	.	-	.	ID=Mmel_00001953-RA:exon:2553;Parent=Mmel_00001953-RA;
Scv2yLs_1379	maker	exon	4283533	4283632	.	-	.	ID=Mmel_00001953-RA:exon:2552;Parent=Mmel_00001953-RA;
Scv2yLs_1379	maker	exon	4282367	4282511	.	-	.	ID=Mmel_00001953-RA:exon:2551;Parent=Mmel_00001953-RA;
Scv2yLs_1379	maker	exon	4280768	4280878	.	-	.	ID=Mmel_00001953-RA:exon:2550;Parent=Mmel_00001953-RA;
Scv2yLs_1379	maker	exon	4279740	4279852	.	-	.	ID=Mmel_00001953-RA:exon:2549;Parent=Mmel_00001953-RA;
Scv2yLs_1379	maker	exon	4277579	4277670	.	-	.	ID=Mmel_00001953-RA:exon:2548;Parent=Mmel_00001953-RA;
Scv2yLs_1379	maker	exon	4272459	4272585	.	-	.	ID=Mmel_00001953-RA:exon:2547;Parent=Mmel_00001953-RA;
Scv2yLs_1379	maker	exon	4270943	4271096	.	-	.	ID=Mmel_00001953-RA:exon:2546;Parent=Mmel_00001953-RA;
Scv2yLs_1379	maker	exon	4269687	4269747	.	-	.	ID=Mmel_00001953-RA:exon:2545;Parent=Mmel_00001953-RA;
Scv2yLs_1379	maker	exon	4269507	4269573	.	-	.	ID=Mmel_00001953-RA:exon:2544;Parent=Mmel_00001953-RA;
Scv2yLs_1379	maker	exon	4263773	4263991	.	-	.	ID=Mmel_00001953-RA:exon:2543;Parent=Mmel_00001953-RA;
Scv2yLs_1379	maker	exon	4263374	4263415	.	-	.	ID=Mmel_00001953-RA:exon:2542;Parent=Mmel_00001953-RA;
Scv2yLs_1379	maker	exon	4257383	4257604	.	-	.	ID=Mmel_00001953-RA:exon:2541;Parent=Mmel_00001953-RA;
Scv2yLs_1379	maker	CDS	4292933	4292958	.	-	0	ID=Mmel_00001953-RA:cds;Parent=Mmel_00001953-RA;
Scv2yLs_1379	maker	CDS	4283533	4283632	.	-	1	ID=Mmel_00001953-RA:cds;Parent=Mmel_00001953-RA;
Scv2yLs_1379	maker	CDS	4282367	4282511	.	-	0	ID=Mmel_00001953-RA:cds;Parent=Mmel_00001953-RA;
Scv2yLs_1379	maker	CDS	4280768	4280878	.	-	2	ID=Mmel_00001953-RA:cds;Parent=Mmel_00001953-RA;
Scv2yLs_1379	maker	CDS	4279740	4279852	.	-	2	ID=Mmel_00001953-RA:cds;Parent=Mmel_00001953-RA;
Scv2yLs_1379	maker	CDS	4277579	4277670	.	-	0	ID=Mmel_00001953-RA:cds;Parent=Mmel_00001953-RA;
Scv2yLs_1379	maker	CDS	4272459	4272585	.	-	1	ID=Mmel_00001953-RA:cds;Parent=Mmel_00001953-RA;
Scv2yLs_1379	maker	CDS	4270943	4271096	.	-	0	ID=Mmel_00001953-RA:cds;Parent=Mmel_00001953-RA;
Scv2yLs_1379	maker	CDS	4269687	4269747	.	-	2	ID=Mmel_00001953-RA:cds;Parent=Mmel_00001953-RA;
Scv2yLs_1379	maker	CDS	4269507	4269573	.	-	1	ID=Mmel_00001953-RA:cds;Parent=Mmel_00001953-RA;
Scv2yLs_1379	maker	CDS	4263773	4263991	.	-	0	ID=Mmel_00001953-RA:cds;Parent=Mmel_00001953-RA;
Scv2yLs_1379	maker	CDS	4263374	4263415	.	-	0	ID=Mmel_00001953-RA:cds;Parent=Mmel_00001953-RA;
Scv2yLs_1379	maker	CDS	4257383	4257604	.	-	0	ID=Mmel_00001953-RA:cds;Parent=Mmel_00001953-RA;
Scv2yLs_1379	maker	gene	4321993	4353757	.	-	.	ID=Mmel_00001954;Name=Mmel_00001954;Alias=augustus_masked-Scv2yLs_1379-processed-gene-43.2;Note=Similar to TFPI: Tissue factor pathway inhibitor (Homo sapiens OX%3D9606);Dbxref=InterPro:IPR002223,PFAM:PF00014;Ontology_term=GO:0004867;
Scv2yLs_1379	maker	mRNA	4321993	4353757	.	-	.	ID=Mmel_00001954-RA;Parent=Mmel_00001954;Name=Mmel_00001954-RA;Alias=augustus_masked-Scv2yLs_1379-processed-gene-43.2-mRNA-1;_AED=0.42;_QI=46|0.57|0.5|1|0.85|0.87|8|0|306;_eAED=0.42;Note=Similar to TFPI: Tissue factor pathway inhibitor (Homo sapiens OX%3D9606);Dbxref=InterPro:IPR002223,PFAM:PF00014;Ontology_term=GO:0004867;
Scv2yLs_1379	maker	exon	4321993	4322105	.	-	.	ID=Mmel_00001954-RA:exon:2561;Parent=Mmel_00001954-RA;
Scv2yLs_1379	maker	exon	4322279	4322374	.	-	.	ID=Mmel_00001954-RA:exon:2560;Parent=Mmel_00001954-RA;
Scv2yLs_1379	maker	exon	4322458	4322640	.	-	.	ID=Mmel_00001954-RA:exon:2559;Parent=Mmel_00001954-RA;
Scv2yLs_1379	maker	exon	4328178	4328270	.	-	.	ID=Mmel_00001954-RA:exon:2558;Parent=Mmel_00001954-RA;
Scv2yLs_1379	maker	exon	4329977	4330092	.	-	.	ID=Mmel_00001954-RA:exon:2557;Parent=Mmel_00001954-RA;
Scv2yLs_1379	maker	exon	4336573	4336777	.	-	.	ID=Mmel_00001954-RA:exon:2556;Parent=Mmel_00001954-RA;
Scv2yLs_1379	maker	exon	4344072	4344191	.	-	.	ID=Mmel_00001954-RA:exon:2555;Parent=Mmel_00001954-RA;
Scv2yLs_1379	maker	exon	4353717	4353757	.	-	.	ID=Mmel_00001954-RA:exon:2554;Parent=Mmel_00001954-RA;
Scv2yLs_1379	maker	five_prime_UTR	4353717	4353757	.	-	.	ID=Mmel_00001954-RA:five_prime_utr;Parent=Mmel_00001954-RA;
Scv2yLs_1379	maker	five_prime_UTR	4344187	4344191	.	-	.	ID=Mmel_00001954-RA:five_prime_utr;Parent=Mmel_00001954-RA;
Scv2yLs_1379	maker	CDS	4344072	4344186	.	-	0	ID=Mmel_00001954-RA:cds;Parent=Mmel_00001954-RA;
Scv2yLs_1379	maker	CDS	4336573	4336777	.	-	2	ID=Mmel_00001954-RA:cds;Parent=Mmel_00001954-RA;
Scv2yLs_1379	maker	CDS	4329977	4330092	.	-	1	ID=Mmel_00001954-RA:cds;Parent=Mmel_00001954-RA;
Scv2yLs_1379	maker	CDS	4328178	4328270	.	-	2	ID=Mmel_00001954-RA:cds;Parent=Mmel_00001954-RA;
Scv2yLs_1379	maker	CDS	4322458	4322640	.	-	2	ID=Mmel_00001954-RA:cds;Parent=Mmel_00001954-RA;
Scv2yLs_1379	maker	CDS	4322279	4322374	.	-	2	ID=Mmel_00001954-RA:cds;Parent=Mmel_00001954-RA;
Scv2yLs_1379	maker	CDS	4321993	4322105	.	-	2	ID=Mmel_00001954-RA:cds;Parent=Mmel_00001954-RA;
Scv2yLs_1379	maker	gene	4375780	4416765	.	+	.	ID=Mmel_00001955;Name=Mmel_00001955;Alias=snap_masked-Scv2yLs_1379-processed-gene-44.0;Note=Protein of unknown function;
Scv2yLs_1379	maker	mRNA	4375780	4416765	.	+	.	ID=Mmel_00001955-RA;Parent=Mmel_00001955;Name=Mmel_00001955-RA;Alias=snap_masked-Scv2yLs_1379-processed-gene-44.0-mRNA-1;_AED=0.65;_QI=0|0|0|0|1|1|3|0|70;_eAED=0.65;Note=Protein of unknown function;
Scv2yLs_1379	maker	exon	4375780	4375845	.	+	.	ID=Mmel_00001955-RA:exon:2562;Parent=Mmel_00001955-RA;
Scv2yLs_1379	maker	exon	4377147	4377282	.	+	.	ID=Mmel_00001955-RA:exon:2563;Parent=Mmel_00001955-RA;
Scv2yLs_1379	maker	exon	4416755	4416765	.	+	.	ID=Mmel_00001955-RA:exon:2564;Parent=Mmel_00001955-RA;
Scv2yLs_1379	maker	CDS	4375780	4375845	.	+	0	ID=Mmel_00001955-RA:cds;Parent=Mmel_00001955-RA;
Scv2yLs_1379	maker	CDS	4377147	4377282	.	+	0	ID=Mmel_00001955-RA:cds;Parent=Mmel_00001955-RA;
Scv2yLs_1379	maker	CDS	4416755	4416765	.	+	2	ID=Mmel_00001955-RA:cds;Parent=Mmel_00001955-RA;
Scv2yLs_1379	maker	gene	4643642	4669412	.	+	.	ID=Mmel_00001956;Name=Mmel_00001956;Alias=maker-Scv2yLs_1379-augustus-gene-46.2;Note=Similar to GULP1: PTB domain-containing engulfment adapter protein 1 (Homo sapiens OX%3D9606);Dbxref=InterPro:IPR006020,PFAM:PF00640;Ontology_term=GO:0005515;
Scv2yLs_1379	maker	mRNA	4643642	4669412	.	+	.	ID=Mmel_00001956-RA;Parent=Mmel_00001956;Name=Mmel_00001956-RA;Alias=maker-Scv2yLs_1379-augustus-gene-46.2-mRNA-1;_AED=0.46;_QI=0|0.4|0.33|1|0.2|0.33|6|0|238;_eAED=0.46;Note=Similar to GULP1: PTB domain-containing engulfment adapter protein 1 (Homo sapiens OX%3D9606);Dbxref=InterPro:IPR006020,PFAM:PF00640;Ontology_term=GO:0005515;
Scv2yLs_1379	maker	exon	4643642	4643752	.	+	.	ID=Mmel_00001956-RA:exon:2565;Parent=Mmel_00001956-RA;
Scv2yLs_1379	maker	exon	4652782	4652880	.	+	.	ID=Mmel_00001956-RA:exon:2566;Parent=Mmel_00001956-RA;
Scv2yLs_1379	maker	exon	4655026	4655163	.	+	.	ID=Mmel_00001956-RA:exon:2567;Parent=Mmel_00001956-RA;
Scv2yLs_1379	maker	exon	4656515	4656631	.	+	.	ID=Mmel_00001956-RA:exon:2568;Parent=Mmel_00001956-RA;
Scv2yLs_1379	maker	exon	4657011	4657103	.	+	.	ID=Mmel_00001956-RA:exon:2569;Parent=Mmel_00001956-RA;
Scv2yLs_1379	maker	exon	4669254	4669412	.	+	.	ID=Mmel_00001956-RA:exon:2570;Parent=Mmel_00001956-RA;
Scv2yLs_1379	maker	CDS	4643642	4643752	.	+	0	ID=Mmel_00001956-RA:cds;Parent=Mmel_00001956-RA;
Scv2yLs_1379	maker	CDS	4652782	4652880	.	+	0	ID=Mmel_00001956-RA:cds;Parent=Mmel_00001956-RA;
Scv2yLs_1379	maker	CDS	4655026	4655163	.	+	0	ID=Mmel_00001956-RA:cds;Parent=Mmel_00001956-RA;
Scv2yLs_1379	maker	CDS	4656515	4656631	.	+	0	ID=Mmel_00001956-RA:cds;Parent=Mmel_00001956-RA;
Scv2yLs_1379	maker	CDS	4657011	4657103	.	+	0	ID=Mmel_00001956-RA:cds;Parent=Mmel_00001956-RA;
Scv2yLs_1379	maker	CDS	4669254	4669412	.	+	0	ID=Mmel_00001956-RA:cds;Parent=Mmel_00001956-RA;
Scv2yLs_1379	maker	gene	4680962	4683648	.	+	.	ID=Mmel_00001958;Name=Mmel_00001958;Alias=maker-Scv2yLs_1379-snap-gene-46.1;Note=Protein of unknown function;
Scv2yLs_1379	maker	mRNA	4680962	4683648	.	+	.	ID=Mmel_00001958-RA;Parent=Mmel_00001958;Name=Mmel_00001958-RA;Alias=maker-Scv2yLs_1379-snap-gene-46.1-mRNA-1;_AED=0.47;_QI=0|0|0|0|0|0|3|0|139;_eAED=1.00;Note=Protein of unknown function;
Scv2yLs_1379	maker	exon	4680962	4681075	.	+	.	ID=Mmel_00001958-RA:exon:2571;Parent=Mmel_00001958-RA;
Scv2yLs_1379	maker	exon	4681981	4682090	.	+	.	ID=Mmel_00001958-RA:exon:2572;Parent=Mmel_00001958-RA;
Scv2yLs_1379	maker	exon	4683456	4683648	.	+	.	ID=Mmel_00001958-RA:exon:2573;Parent=Mmel_00001958-RA;
Scv2yLs_1379	maker	CDS	4680962	4681075	.	+	0	ID=Mmel_00001958-RA:cds;Parent=Mmel_00001958-RA;
Scv2yLs_1379	maker	CDS	4681981	4682090	.	+	0	ID=Mmel_00001958-RA:cds;Parent=Mmel_00001958-RA;
Scv2yLs_1379	maker	CDS	4683456	4683648	.	+	1	ID=Mmel_00001958-RA:cds;Parent=Mmel_00001958-RA;
Scv2yLs_1379	maker	gene	4673487	4676683	.	+	.	ID=Mmel_00001957;Name=Mmel_00001957;Alias=maker-Scv2yLs_1379-augustus-gene-46.3;Note=Protein of unknown function;
Scv2yLs_1379	maker	mRNA	4673487	4676683	.	+	.	ID=Mmel_00001957-RA;Parent=Mmel_00001957;Name=Mmel_00001957-RA;Alias=maker-Scv2yLs_1379-augustus-gene-46.3-mRNA-1;_AED=0.71;_QI=0|0|0|0.33|0|0|3|0|90;_eAED=0.71;Note=Protein of unknown function;
Scv2yLs_1379	maker	exon	4673487	4673533	.	+	.	ID=Mmel_00001957-RA:exon:2574;Parent=Mmel_00001957-RA;
Scv2yLs_1379	maker	exon	4675928	4676081	.	+	.	ID=Mmel_00001957-RA:exon:2575;Parent=Mmel_00001957-RA;
Scv2yLs_1379	maker	exon	4676612	4676683	.	+	.	ID=Mmel_00001957-RA:exon:2576;Parent=Mmel_00001957-RA;
Scv2yLs_1379	maker	CDS	4673487	4673533	.	+	0	ID=Mmel_00001957-RA:cds;Parent=Mmel_00001957-RA;
Scv2yLs_1379	maker	CDS	4675928	4676081	.	+	1	ID=Mmel_00001957-RA:cds;Parent=Mmel_00001957-RA;
Scv2yLs_1379	maker	CDS	4676612	4676683	.	+	0	ID=Mmel_00001957-RA:cds;Parent=Mmel_00001957-RA;
Scv2yLs_1379	maker	gene	4853112	4885110	.	+	.	ID=Mmel_00001960;Name=Mmel_00001960;Alias=augustus_masked-Scv2yLs_1379-processed-gene-49.0;Note=Similar to COL3A1: Collagen alpha-1(III) chain (Fragments) (Gallus gallus OX%3D9031);Dbxref=InterPro:IPR000885,InterPro:IPR001007,InterPro:IPR008160,PFAM:PF00093,PFAM:PF01391,PFAM:PF01410;Ontology_term=GO:0005201,GO:0005515;
Scv2yLs_1379	maker	mRNA	4853112	4885110	.	+	.	ID=Mmel_00001960-RA;Parent=Mmel_00001960;Name=Mmel_00001960-RA;Alias=augustus_masked-Scv2yLs_1379-processed-gene-49.0-mRNA-1;_AED=0.16;_QI=0|0.09|0.15|0.77|1|1|44|286|1265;_eAED=0.16;Note=Similar to COL3A1: Collagen alpha-1(III) chain (Fragments) (Gallus gallus OX%3D9031);Dbxref=InterPro:IPR000885,InterPro:IPR001007,InterPro:IPR008160,PFAM:PF00093,PFAM:PF01391,PFAM:PF01410;Ontology_term=GO:0005201,GO:0005515;
Scv2yLs_1379	maker	exon	4853112	4853151	.	+	.	ID=Mmel_00001960-RA:exon:2577;Parent=Mmel_00001960-RA;
Scv2yLs_1379	maker	exon	4854831	4855036	.	+	.	ID=Mmel_00001960-RA:exon:2578;Parent=Mmel_00001960-RA;
Scv2yLs_1379	maker	exon	4856654	4856692	.	+	.	ID=Mmel_00001960-RA:exon:2579;Parent=Mmel_00001960-RA;
Scv2yLs_1379	maker	exon	4857253	4857369	.	+	.	ID=Mmel_00001960-RA:exon:2580;Parent=Mmel_00001960-RA;
Scv2yLs_1379	maker	exon	4858948	4859003	.	+	.	ID=Mmel_00001960-RA:exon:2581;Parent=Mmel_00001960-RA;
Scv2yLs_1379	maker	exon	4862320	4862385	.	+	.	ID=Mmel_00001960-RA:exon:2582;Parent=Mmel_00001960-RA;
Scv2yLs_1379	maker	exon	4862963	4863016	.	+	.	ID=Mmel_00001960-RA:exon:2583;Parent=Mmel_00001960-RA;
Scv2yLs_1379	maker	exon	4863642	4863695	.	+	.	ID=Mmel_00001960-RA:exon:2584;Parent=Mmel_00001960-RA;
Scv2yLs_1379	maker	exon	4864234	4864287	.	+	.	ID=Mmel_00001960-RA:exon:2585;Parent=Mmel_00001960-RA;
Scv2yLs_1379	maker	exon	4864980	4865033	.	+	.	ID=Mmel_00001960-RA:exon:2586;Parent=Mmel_00001960-RA;
Scv2yLs_1379	maker	exon	4865965	4866009	.	+	.	ID=Mmel_00001960-RA:exon:2587;Parent=Mmel_00001960-RA;
Scv2yLs_1379	maker	exon	4867091	4867189	.	+	.	ID=Mmel_00001960-RA:exon:2588;Parent=Mmel_00001960-RA;
Scv2yLs_1379	maker	exon	4867303	4867347	.	+	.	ID=Mmel_00001960-RA:exon:2589;Parent=Mmel_00001960-RA;
Scv2yLs_1379	maker	exon	4867465	4867563	.	+	.	ID=Mmel_00001960-RA:exon:2590;Parent=Mmel_00001960-RA;
Scv2yLs_1379	maker	exon	4868321	4868374	.	+	.	ID=Mmel_00001960-RA:exon:2591;Parent=Mmel_00001960-RA;
Scv2yLs_1379	maker	exon	4868508	4868615	.	+	.	ID=Mmel_00001960-RA:exon:2592;Parent=Mmel_00001960-RA;
Scv2yLs_1379	maker	exon	4869765	4869818	.	+	.	ID=Mmel_00001960-RA:exon:2593;Parent=Mmel_00001960-RA;
Scv2yLs_1379	maker	exon	4869937	4870018	.	+	.	ID=Mmel_00001960-RA:exon:2594;Parent=Mmel_00001960-RA;
Scv2yLs_1379	maker	exon	4871103	4871156	.	+	.	ID=Mmel_00001960-RA:exon:2595;Parent=Mmel_00001960-RA;
Scv2yLs_1379	maker	exon	4871505	4871603	.	+	.	ID=Mmel_00001960-RA:exon:2596;Parent=Mmel_00001960-RA;
Scv2yLs_1379	maker	exon	4871766	4871809	.	+	.	ID=Mmel_00001960-RA:exon:2597;Parent=Mmel_00001960-RA;
Scv2yLs_1379	maker	exon	4871922	4871975	.	+	.	ID=Mmel_00001960-RA:exon:2598;Parent=Mmel_00001960-RA;
Scv2yLs_1379	maker	exon	4872477	4872530	.	+	.	ID=Mmel_00001960-RA:exon:2599;Parent=Mmel_00001960-RA;
Scv2yLs_1379	maker	exon	4872793	4872846	.	+	.	ID=Mmel_00001960-RA:exon:2600;Parent=Mmel_00001960-RA;
Scv2yLs_1379	maker	exon	4873067	4873111	.	+	.	ID=Mmel_00001960-RA:exon:2601;Parent=Mmel_00001960-RA;
Scv2yLs_1379	maker	exon	4873201	4873299	.	+	.	ID=Mmel_00001960-RA:exon:2602;Parent=Mmel_00001960-RA;
Scv2yLs_1379	maker	exon	4873387	4873494	.	+	.	ID=Mmel_00001960-RA:exon:2603;Parent=Mmel_00001960-RA;
Scv2yLs_1379	maker	exon	4874001	4874054	.	+	.	ID=Mmel_00001960-RA:exon:2604;Parent=Mmel_00001960-RA;
Scv2yLs_1379	maker	exon	4875168	4875221	.	+	.	ID=Mmel_00001960-RA:exon:2605;Parent=Mmel_00001960-RA;
Scv2yLs_1379	maker	exon	4875810	4875863	.	+	.	ID=Mmel_00001960-RA:exon:2606;Parent=Mmel_00001960-RA;
Scv2yLs_1379	maker	exon	4876881	4876934	.	+	.	ID=Mmel_00001960-RA:exon:2607;Parent=Mmel_00001960-RA;
Scv2yLs_1379	maker	exon	4877549	4877710	.	+	.	ID=Mmel_00001960-RA:exon:2608;Parent=Mmel_00001960-RA;
Scv2yLs_1379	maker	exon	4877821	4877928	.	+	.	ID=Mmel_00001960-RA:exon:2609;Parent=Mmel_00001960-RA;
Scv2yLs_1379	maker	exon	4878762	4878869	.	+	.	ID=Mmel_00001960-RA:exon:2610;Parent=Mmel_00001960-RA;
Scv2yLs_1379	maker	exon	4879235	4879288	.	+	.	ID=Mmel_00001960-RA:exon:2611;Parent=Mmel_00001960-RA;
Scv2yLs_1379	maker	exon	4879464	4879571	.	+	.	ID=Mmel_00001960-RA:exon:2612;Parent=Mmel_00001960-RA;
Scv2yLs_1379	maker	exon	4880194	4880247	.	+	.	ID=Mmel_00001960-RA:exon:2613;Parent=Mmel_00001960-RA;
Scv2yLs_1379	maker	exon	4880358	4880385	.	+	.	ID=Mmel_00001960-RA:exon:2614;Parent=Mmel_00001960-RA;
Scv2yLs_1379	maker	exon	4881641	4881694	.	+	.	ID=Mmel_00001960-RA:exon:2615;Parent=Mmel_00001960-RA;
Scv2yLs_1379	maker	exon	4881912	4882019	.	+	.	ID=Mmel_00001960-RA:exon:2616;Parent=Mmel_00001960-RA;
Scv2yLs_1379	maker	exon	4882618	4882900	.	+	.	ID=Mmel_00001960-RA:exon:2617;Parent=Mmel_00001960-RA;
Scv2yLs_1379	maker	exon	4883411	4883598	.	+	.	ID=Mmel_00001960-RA:exon:2618;Parent=Mmel_00001960-RA;
Scv2yLs_1379	maker	exon	4883770	4884012	.	+	.	ID=Mmel_00001960-RA:exon:2619;Parent=Mmel_00001960-RA;
Scv2yLs_1379	maker	exon	4884678	4885110	.	+	.	ID=Mmel_00001960-RA:exon:2620;Parent=Mmel_00001960-RA;
Scv2yLs_1379	maker	CDS	4853112	4853151	.	+	0	ID=Mmel_00001960-RA:cds;Parent=Mmel_00001960-RA;
Scv2yLs_1379	maker	CDS	4854831	4855036	.	+	2	ID=Mmel_00001960-RA:cds;Parent=Mmel_00001960-RA;
Scv2yLs_1379	maker	CDS	4856654	4856692	.	+	0	ID=Mmel_00001960-RA:cds;Parent=Mmel_00001960-RA;
Scv2yLs_1379	maker	CDS	4857253	4857369	.	+	0	ID=Mmel_00001960-RA:cds;Parent=Mmel_00001960-RA;
Scv2yLs_1379	maker	CDS	4858948	4859003	.	+	0	ID=Mmel_00001960-RA:cds;Parent=Mmel_00001960-RA;
Scv2yLs_1379	maker	CDS	4862320	4862385	.	+	1	ID=Mmel_00001960-RA:cds;Parent=Mmel_00001960-RA;
Scv2yLs_1379	maker	CDS	4862963	4863016	.	+	1	ID=Mmel_00001960-RA:cds;Parent=Mmel_00001960-RA;
Scv2yLs_1379	maker	CDS	4863642	4863695	.	+	1	ID=Mmel_00001960-RA:cds;Parent=Mmel_00001960-RA;
Scv2yLs_1379	maker	CDS	4864234	4864287	.	+	1	ID=Mmel_00001960-RA:cds;Parent=Mmel_00001960-RA;
Scv2yLs_1379	maker	CDS	4864980	4865033	.	+	1	ID=Mmel_00001960-RA:cds;Parent=Mmel_00001960-RA;
Scv2yLs_1379	maker	CDS	4865965	4866009	.	+	1	ID=Mmel_00001960-RA:cds;Parent=Mmel_00001960-RA;
Scv2yLs_1379	maker	CDS	4867091	4867189	.	+	1	ID=Mmel_00001960-RA:cds;Parent=Mmel_00001960-RA;
Scv2yLs_1379	maker	CDS	4867303	4867347	.	+	1	ID=Mmel_00001960-RA:cds;Parent=Mmel_00001960-RA;
Scv2yLs_1379	maker	CDS	4867465	4867563	.	+	1	ID=Mmel_00001960-RA:cds;Parent=Mmel_00001960-RA;
Scv2yLs_1379	maker	CDS	4868321	4868374	.	+	1	ID=Mmel_00001960-RA:cds;Parent=Mmel_00001960-RA;
Scv2yLs_1379	maker	CDS	4868508	4868615	.	+	1	ID=Mmel_00001960-RA:cds;Parent=Mmel_00001960-RA;
Scv2yLs_1379	maker	CDS	4869765	4869818	.	+	1	ID=Mmel_00001960-RA:cds;Parent=Mmel_00001960-RA;
Scv2yLs_1379	maker	CDS	4869937	4870018	.	+	1	ID=Mmel_00001960-RA:cds;Parent=Mmel_00001960-RA;
Scv2yLs_1379	maker	CDS	4871103	4871156	.	+	0	ID=Mmel_00001960-RA:cds;Parent=Mmel_00001960-RA;
Scv2yLs_1379	maker	CDS	4871505	4871603	.	+	0	ID=Mmel_00001960-RA:cds;Parent=Mmel_00001960-RA;
Scv2yLs_1379	maker	CDS	4871766	4871809	.	+	0	ID=Mmel_00001960-RA:cds;Parent=Mmel_00001960-RA;
Scv2yLs_1379	maker	CDS	4871922	4871975	.	+	1	ID=Mmel_00001960-RA:cds;Parent=Mmel_00001960-RA;
Scv2yLs_1379	maker	CDS	4872477	4872530	.	+	1	ID=Mmel_00001960-RA:cds;Parent=Mmel_00001960-RA;
Scv2yLs_1379	maker	CDS	4872793	4872846	.	+	1	ID=Mmel_00001960-RA:cds;Parent=Mmel_00001960-RA;
Scv2yLs_1379	maker	CDS	4873067	4873111	.	+	1	ID=Mmel_00001960-RA:cds;Parent=Mmel_00001960-RA;
Scv2yLs_1379	maker	CDS	4873201	4873299	.	+	1	ID=Mmel_00001960-RA:cds;Parent=Mmel_00001960-RA;
Scv2yLs_1379	maker	CDS	4873387	4873494	.	+	1	ID=Mmel_00001960-RA:cds;Parent=Mmel_00001960-RA;
Scv2yLs_1379	maker	CDS	4874001	4874054	.	+	1	ID=Mmel_00001960-RA:cds;Parent=Mmel_00001960-RA;
Scv2yLs_1379	maker	CDS	4875168	4875221	.	+	1	ID=Mmel_00001960-RA:cds;Parent=Mmel_00001960-RA;
Scv2yLs_1379	maker	CDS	4875810	4875863	.	+	1	ID=Mmel_00001960-RA:cds;Parent=Mmel_00001960-RA;
Scv2yLs_1379	maker	CDS	4876881	4876934	.	+	1	ID=Mmel_00001960-RA:cds;Parent=Mmel_00001960-RA;
Scv2yLs_1379	maker	CDS	4877549	4877710	.	+	1	ID=Mmel_00001960-RA:cds;Parent=Mmel_00001960-RA;
Scv2yLs_1379	maker	CDS	4877821	4877928	.	+	1	ID=Mmel_00001960-RA:cds;Parent=Mmel_00001960-RA;
Scv2yLs_1379	maker	CDS	4878762	4878869	.	+	1	ID=Mmel_00001960-RA:cds;Parent=Mmel_00001960-RA;
Scv2yLs_1379	maker	CDS	4879235	4879288	.	+	1	ID=Mmel_00001960-RA:cds;Parent=Mmel_00001960-RA;
Scv2yLs_1379	maker	CDS	4879464	4879571	.	+	1	ID=Mmel_00001960-RA:cds;Parent=Mmel_00001960-RA;
Scv2yLs_1379	maker	CDS	4880194	4880247	.	+	1	ID=Mmel_00001960-RA:cds;Parent=Mmel_00001960-RA;
Scv2yLs_1379	maker	CDS	4880358	4880385	.	+	1	ID=Mmel_00001960-RA:cds;Parent=Mmel_00001960-RA;
Scv2yLs_1379	maker	CDS	4881641	4881694	.	+	0	ID=Mmel_00001960-RA:cds;Parent=Mmel_00001960-RA;
Scv2yLs_1379	maker	CDS	4881912	4882019	.	+	0	ID=Mmel_00001960-RA:cds;Parent=Mmel_00001960-RA;
Scv2yLs_1379	maker	CDS	4882618	4882900	.	+	0	ID=Mmel_00001960-RA:cds;Parent=Mmel_00001960-RA;
Scv2yLs_1379	maker	CDS	4883411	4883598	.	+	2	ID=Mmel_00001960-RA:cds;Parent=Mmel_00001960-RA;
Scv2yLs_1379	maker	CDS	4883770	4884012	.	+	0	ID=Mmel_00001960-RA:cds;Parent=Mmel_00001960-RA;
Scv2yLs_1379	maker	CDS	4884678	4884824	.	+	0	ID=Mmel_00001960-RA:cds;Parent=Mmel_00001960-RA;
Scv2yLs_1379	maker	three_prime_UTR	4884825	4885110	.	+	.	ID=Mmel_00001960-RA:three_prime_utr;Parent=Mmel_00001960-RA;
Scv2yLs_1379	maker	gene	4826875	4829752	.	+	.	ID=Mmel_00001959;Name=Mmel_00001959;Alias=maker-Scv2yLs_1379-snap-gene-49.8;Note=Protein of unknown function;
Scv2yLs_1379	maker	mRNA	4826875	4829752	.	+	.	ID=Mmel_00001959-RA;Parent=Mmel_00001959;Name=Mmel_00001959-RA;Alias=maker-Scv2yLs_1379-snap-gene-49.8-mRNA-1;_AED=0.89;_QI=0|0|0|0|0|0|5|0|102;_eAED=0.89;Note=Protein of unknown function;
Scv2yLs_1379	maker	exon	4826875	4826931	.	+	.	ID=Mmel_00001959-RA:exon:2621;Parent=Mmel_00001959-RA;
Scv2yLs_1379	maker	exon	4828333	4828453	.	+	.	ID=Mmel_00001959-RA:exon:2622;Parent=Mmel_00001959-RA;
Scv2yLs_1379	maker	exon	4828621	4828699	.	+	.	ID=Mmel_00001959-RA:exon:2623;Parent=Mmel_00001959-RA;
Scv2yLs_1379	maker	exon	4829287	4829317	.	+	.	ID=Mmel_00001959-RA:exon:2624;Parent=Mmel_00001959-RA;
Scv2yLs_1379	maker	exon	4829735	4829752	.	+	.	ID=Mmel_00001959-RA:exon:2625;Parent=Mmel_00001959-RA;
Scv2yLs_1379	maker	CDS	4826875	4826931	.	+	0	ID=Mmel_00001959-RA:cds;Parent=Mmel_00001959-RA;
Scv2yLs_1379	maker	CDS	4828333	4828453	.	+	0	ID=Mmel_00001959-RA:cds;Parent=Mmel_00001959-RA;
Scv2yLs_1379	maker	CDS	4828621	4828699	.	+	2	ID=Mmel_00001959-RA:cds;Parent=Mmel_00001959-RA;
Scv2yLs_1379	maker	CDS	4829287	4829317	.	+	1	ID=Mmel_00001959-RA:cds;Parent=Mmel_00001959-RA;
Scv2yLs_1379	maker	CDS	4829735	4829752	.	+	0	ID=Mmel_00001959-RA:cds;Parent=Mmel_00001959-RA;
Scv2yLs_1379	maker	gene	5056445	5071551	.	+	.	ID=Mmel_00001962;Name=Mmel_00001962;Alias=maker-Scv2yLs_1379-snap-gene-50.12;Note=Similar to Wdr75: WD repeat-containing protein 75 (Mus musculus OX%3D10090);Dbxref=InterPro:IPR001680,PFAM:PF00400;Ontology_term=GO:0005515;
Scv2yLs_1379	maker	mRNA	5056445	5071551	.	+	.	ID=Mmel_00001962-RA;Parent=Mmel_00001962;Name=Mmel_00001962-RA;Alias=maker-Scv2yLs_1379-snap-gene-50.12-mRNA-1;_AED=0.34;_QI=0|0.29|0.27|0.94|0.58|0.77|18|153|734;_eAED=0.34;Note=Similar to Wdr75: WD repeat-containing protein 75 (Mus musculus OX%3D10090);Dbxref=InterPro:IPR001680,PFAM:PF00400;Ontology_term=GO:0005515;
Scv2yLs_1379	maker	exon	5056445	5056510	.	+	.	ID=Mmel_00001962-RA:exon:2626;Parent=Mmel_00001962-RA;
Scv2yLs_1379	maker	exon	5057082	5057175	.	+	.	ID=Mmel_00001962-RA:exon:2627;Parent=Mmel_00001962-RA;
Scv2yLs_1379	maker	exon	5057763	5057887	.	+	.	ID=Mmel_00001962-RA:exon:2628;Parent=Mmel_00001962-RA;
Scv2yLs_1379	maker	exon	5058215	5058285	.	+	.	ID=Mmel_00001962-RA:exon:2629;Parent=Mmel_00001962-RA;
Scv2yLs_1379	maker	exon	5058826	5058956	.	+	.	ID=Mmel_00001962-RA:exon:2630;Parent=Mmel_00001962-RA;
Scv2yLs_1379	maker	exon	5059924	5060082	.	+	.	ID=Mmel_00001962-RA:exon:2631;Parent=Mmel_00001962-RA;
Scv2yLs_1379	maker	exon	5060365	5060424	.	+	.	ID=Mmel_00001962-RA:exon:2632;Parent=Mmel_00001962-RA;
Scv2yLs_1379	maker	exon	5060514	5060629	.	+	.	ID=Mmel_00001962-RA:exon:2633;Parent=Mmel_00001962-RA;
Scv2yLs_1379	maker	exon	5061098	5061270	.	+	.	ID=Mmel_00001962-RA:exon:2634;Parent=Mmel_00001962-RA;
Scv2yLs_1379	maker	exon	5062046	5062209	.	+	.	ID=Mmel_00001962-RA:exon:2635;Parent=Mmel_00001962-RA;
Scv2yLs_1379	maker	exon	5064409	5064592	.	+	.	ID=Mmel_00001962-RA:exon:2636;Parent=Mmel_00001962-RA;
Scv2yLs_1379	maker	exon	5066018	5066112	.	+	.	ID=Mmel_00001962-RA:exon:2637;Parent=Mmel_00001962-RA;
Scv2yLs_1379	maker	exon	5066492	5066587	.	+	.	ID=Mmel_00001962-RA:exon:2638;Parent=Mmel_00001962-RA;
Scv2yLs_1379	maker	exon	5067136	5067305	.	+	.	ID=Mmel_00001962-RA:exon:2639;Parent=Mmel_00001962-RA;
Scv2yLs_1379	maker	exon	5067889	5067948	.	+	.	ID=Mmel_00001962-RA:exon:2640;Parent=Mmel_00001962-RA;
Scv2yLs_1379	maker	exon	5069006	5069149	.	+	.	ID=Mmel_00001962-RA:exon:2641;Parent=Mmel_00001962-RA;
Scv2yLs_1379	maker	exon	5069234	5069325	.	+	.	ID=Mmel_00001962-RA:exon:2642;Parent=Mmel_00001962-RA;
Scv2yLs_1379	maker	exon	5071194	5071551	.	+	.	ID=Mmel_00001962-RA:exon:2643;Parent=Mmel_00001962-RA;
Scv2yLs_1379	maker	CDS	5056445	5056510	.	+	0	ID=Mmel_00001962-RA:cds;Parent=Mmel_00001962-RA;
Scv2yLs_1379	maker	CDS	5057082	5057175	.	+	0	ID=Mmel_00001962-RA:cds;Parent=Mmel_00001962-RA;
Scv2yLs_1379	maker	CDS	5057763	5057887	.	+	2	ID=Mmel_00001962-RA:cds;Parent=Mmel_00001962-RA;
Scv2yLs_1379	maker	CDS	5058215	5058285	.	+	0	ID=Mmel_00001962-RA:cds;Parent=Mmel_00001962-RA;
Scv2yLs_1379	maker	CDS	5058826	5058956	.	+	1	ID=Mmel_00001962-RA:cds;Parent=Mmel_00001962-RA;
Scv2yLs_1379	maker	CDS	5059924	5060082	.	+	2	ID=Mmel_00001962-RA:cds;Parent=Mmel_00001962-RA;
Scv2yLs_1379	maker	CDS	5060365	5060424	.	+	2	ID=Mmel_00001962-RA:cds;Parent=Mmel_00001962-RA;
Scv2yLs_1379	maker	CDS	5060514	5060629	.	+	2	ID=Mmel_00001962-RA:cds;Parent=Mmel_00001962-RA;
Scv2yLs_1379	maker	CDS	5061098	5061270	.	+	0	ID=Mmel_00001962-RA:cds;Parent=Mmel_00001962-RA;
Scv2yLs_1379	maker	CDS	5062046	5062209	.	+	1	ID=Mmel_00001962-RA:cds;Parent=Mmel_00001962-RA;
Scv2yLs_1379	maker	CDS	5064409	5064592	.	+	2	ID=Mmel_00001962-RA:cds;Parent=Mmel_00001962-RA;
Scv2yLs_1379	maker	CDS	5066018	5066112	.	+	1	ID=Mmel_00001962-RA:cds;Parent=Mmel_00001962-RA;
Scv2yLs_1379	maker	CDS	5066492	5066587	.	+	2	ID=Mmel_00001962-RA:cds;Parent=Mmel_00001962-RA;
Scv2yLs_1379	maker	CDS	5067136	5067305	.	+	2	ID=Mmel_00001962-RA:cds;Parent=Mmel_00001962-RA;
Scv2yLs_1379	maker	CDS	5067889	5067948	.	+	0	ID=Mmel_00001962-RA:cds;Parent=Mmel_00001962-RA;
Scv2yLs_1379	maker	CDS	5069006	5069149	.	+	0	ID=Mmel_00001962-RA:cds;Parent=Mmel_00001962-RA;
Scv2yLs_1379	maker	CDS	5069234	5069325	.	+	0	ID=Mmel_00001962-RA:cds;Parent=Mmel_00001962-RA;
Scv2yLs_1379	maker	CDS	5071194	5071398	.	+	1	ID=Mmel_00001962-RA:cds;Parent=Mmel_00001962-RA;
Scv2yLs_1379	maker	three_prime_UTR	5071399	5071551	.	+	.	ID=Mmel_00001962-RA:three_prime_utr;Parent=Mmel_00001962-RA;
Scv2yLs_1379	maker	gene	4896987	4945924	.	-	.	ID=Mmel_00001961;Name=Mmel_00001961;Alias=maker-Scv2yLs_1379-augustus-gene-50.5;Note=Similar to Col5a2: Collagen alpha-2(V) chain (Mus musculus OX%3D10090);Dbxref=InterPro:IPR000885,InterPro:IPR008160,PFAM:PF01391,PFAM:PF01410;Ontology_term=GO:0005201;
Scv2yLs_1379	maker	mRNA	4896987	4945924	.	-	.	ID=Mmel_00001961-RA;Parent=Mmel_00001961;Name=Mmel_00001961-RA;Alias=maker-Scv2yLs_1379-augustus-gene-50.5-mRNA-1;_AED=0.16;_QI=987|0|0|0.67|0.75|0.81|53|0|1148;_eAED=0.33;Note=Similar to Col5a2: Collagen alpha-2(V) chain (Mus musculus OX%3D10090);Dbxref=InterPro:IPR000885,InterPro:IPR008160,PFAM:PF01391,PFAM:PF01410;Ontology_term=GO:0005201;
Scv2yLs_1379	maker	exon	4945888	4945924	.	-	.	ID=Mmel_00001961-RA:exon:2696;Parent=Mmel_00001961-RA;
Scv2yLs_1379	maker	exon	4942503	4942727	.	-	.	ID=Mmel_00001961-RA:exon:2695;Parent=Mmel_00001961-RA;
Scv2yLs_1379	maker	exon	4941078	4941091	.	-	.	ID=Mmel_00001961-RA:exon:2694;Parent=Mmel_00001961-RA;
Scv2yLs_1379	maker	exon	4939787	4939819	.	-	.	ID=Mmel_00001961-RA:exon:2693;Parent=Mmel_00001961-RA;
Scv2yLs_1379	maker	exon	4938404	4938457	.	-	.	ID=Mmel_00001961-RA:exon:2692;Parent=Mmel_00001961-RA;
Scv2yLs_1379	maker	exon	4934792	4934902	.	-	.	ID=Mmel_00001961-RA:exon:2691;Parent=Mmel_00001961-RA;
Scv2yLs_1379	maker	exon	4933051	4933128	.	-	.	ID=Mmel_00001961-RA:exon:2690;Parent=Mmel_00001961-RA;
Scv2yLs_1379	maker	exon	4931121	4931224	.	-	.	ID=Mmel_00001961-RA:exon:2689;Parent=Mmel_00001961-RA;
Scv2yLs_1379	maker	exon	4930568	4930621	.	-	.	ID=Mmel_00001961-RA:exon:2688;Parent=Mmel_00001961-RA;
Scv2yLs_1379	maker	exon	4929905	4929958	.	-	.	ID=Mmel_00001961-RA:exon:2687;Parent=Mmel_00001961-RA;
Scv2yLs_1379	maker	exon	4928409	4928462	.	-	.	ID=Mmel_00001961-RA:exon:2686;Parent=Mmel_00001961-RA;
Scv2yLs_1379	maker	exon	4927560	4927613	.	-	.	ID=Mmel_00001961-RA:exon:2685;Parent=Mmel_00001961-RA;
Scv2yLs_1379	maker	exon	4925701	4925745	.	-	.	ID=Mmel_00001961-RA:exon:2684;Parent=Mmel_00001961-RA;
Scv2yLs_1379	maker	exon	4924696	4924749	.	-	.	ID=Mmel_00001961-RA:exon:2683;Parent=Mmel_00001961-RA;
Scv2yLs_1379	maker	exon	4923784	4923828	.	-	.	ID=Mmel_00001961-RA:exon:2682;Parent=Mmel_00001961-RA;
Scv2yLs_1379	maker	exon	4919500	4919598	.	-	.	ID=Mmel_00001961-RA:exon:2681;Parent=Mmel_00001961-RA;
Scv2yLs_1379	maker	exon	4919000	4919044	.	-	.	ID=Mmel_00001961-RA:exon:2680;Parent=Mmel_00001961-RA;
Scv2yLs_1379	maker	exon	4918798	4918896	.	-	.	ID=Mmel_00001961-RA:exon:2679;Parent=Mmel_00001961-RA;
Scv2yLs_1379	maker	exon	4918357	4918410	.	-	.	ID=Mmel_00001961-RA:exon:2678;Parent=Mmel_00001961-RA;
Scv2yLs_1379	maker	exon	4918084	4918108	.	-	.	ID=Mmel_00001961-RA:exon:2677;Parent=Mmel_00001961-RA;
Scv2yLs_1379	maker	exon	4917735	4917842	.	-	.	ID=Mmel_00001961-RA:exon:2676;Parent=Mmel_00001961-RA;
Scv2yLs_1379	maker	exon	4917178	4917231	.	-	.	ID=Mmel_00001961-RA:exon:2675;Parent=Mmel_00001961-RA;
Scv2yLs_1379	maker	exon	4916370	4916468	.	-	.	ID=Mmel_00001961-RA:exon:2674;Parent=Mmel_00001961-RA;
Scv2yLs_1379	maker	exon	4915652	4915705	.	-	.	ID=Mmel_00001961-RA:exon:2673;Parent=Mmel_00001961-RA;
Scv2yLs_1379	maker	exon	4915033	4915131	.	-	.	ID=Mmel_00001961-RA:exon:2672;Parent=Mmel_00001961-RA;
Scv2yLs_1379	maker	exon	4914884	4914937	.	-	.	ID=Mmel_00001961-RA:exon:2671;Parent=Mmel_00001961-RA;
Scv2yLs_1379	maker	exon	4914732	4914785	.	-	.	ID=Mmel_00001961-RA:exon:2670;Parent=Mmel_00001961-RA;
Scv2yLs_1379	maker	exon	4914182	4914235	.	-	.	ID=Mmel_00001961-RA:exon:2669;Parent=Mmel_00001961-RA;
Scv2yLs_1379	maker	exon	4913573	4913626	.	-	.	ID=Mmel_00001961-RA:exon:2668;Parent=Mmel_00001961-RA;
Scv2yLs_1379	maker	exon	4913195	4913239	.	-	.	ID=Mmel_00001961-RA:exon:2667;Parent=Mmel_00001961-RA;
Scv2yLs_1379	maker	exon	4912657	4912755	.	-	.	ID=Mmel_00001961-RA:exon:2666;Parent=Mmel_00001961-RA;
Scv2yLs_1379	maker	exon	4911788	4911895	.	-	.	ID=Mmel_00001961-RA:exon:2665;Parent=Mmel_00001961-RA;
Scv2yLs_1379	maker	exon	4911610	4911663	.	-	.	ID=Mmel_00001961-RA:exon:2664;Parent=Mmel_00001961-RA;
Scv2yLs_1379	maker	exon	4910097	4910150	.	-	.	ID=Mmel_00001961-RA:exon:2663;Parent=Mmel_00001961-RA;
Scv2yLs_1379	maker	exon	4909922	4909975	.	-	.	ID=Mmel_00001961-RA:exon:2662;Parent=Mmel_00001961-RA;
Scv2yLs_1379	maker	exon	4908842	4908895	.	-	.	ID=Mmel_00001961-RA:exon:2661;Parent=Mmel_00001961-RA;
Scv2yLs_1379	maker	exon	4907984	4908091	.	-	.	ID=Mmel_00001961-RA:exon:2660;Parent=Mmel_00001961-RA;
Scv2yLs_1379	maker	exon	4907820	4907873	.	-	.	ID=Mmel_00001961-RA:exon:2659;Parent=Mmel_00001961-RA;
Scv2yLs_1379	maker	exon	4907564	4907617	.	-	.	ID=Mmel_00001961-RA:exon:2658;Parent=Mmel_00001961-RA;
Scv2yLs_1379	maker	exon	4906334	4906495	.	-	.	ID=Mmel_00001961-RA:exon:2657;Parent=Mmel_00001961-RA;
Scv2yLs_1379	maker	exon	4906128	4906235	.	-	.	ID=Mmel_00001961-RA:exon:2656;Parent=Mmel_00001961-RA;
Scv2yLs_1379	maker	exon	4905123	4905230	.	-	.	ID=Mmel_00001961-RA:exon:2655;Parent=Mmel_00001961-RA;
Scv2yLs_1379	maker	exon	4904922	4905028	.	-	.	ID=Mmel_00001961-RA:exon:2654;Parent=Mmel_00001961-RA;
Scv2yLs_1379	maker	exon	4904488	4904595	.	-	.	ID=Mmel_00001961-RA:exon:2653;Parent=Mmel_00001961-RA;
Scv2yLs_1379	maker	exon	4904335	4904388	.	-	.	ID=Mmel_00001961-RA:exon:2652;Parent=Mmel_00001961-RA;
Scv2yLs_1379	maker	exon	4902951	4903058	.	-	.	ID=Mmel_00001961-RA:exon:2651;Parent=Mmel_00001961-RA;
Scv2yLs_1379	maker	exon	4902043	4902096	.	-	.	ID=Mmel_00001961-RA:exon:2650;Parent=Mmel_00001961-RA;
Scv2yLs_1379	maker	exon	4901507	4901519	.	-	.	ID=Mmel_00001961-RA:exon:2649;Parent=Mmel_00001961-RA;
Scv2yLs_1379	maker	exon	4901263	4901370	.	-	.	ID=Mmel_00001961-RA:exon:2648;Parent=Mmel_00001961-RA;
Scv2yLs_1379	maker	exon	4900331	4900622	.	-	.	ID=Mmel_00001961-RA:exon:2647;Parent=Mmel_00001961-RA;
Scv2yLs_1379	maker	exon	4899981	4900168	.	-	.	ID=Mmel_00001961-RA:exon:2646;Parent=Mmel_00001961-RA;
Scv2yLs_1379	maker	exon	4897959	4898183	.	-	.	ID=Mmel_00001961-RA:exon:2645;Parent=Mmel_00001961-RA;
Scv2yLs_1379	maker	exon	4896987	4897133	.	-	.	ID=Mmel_00001961-RA:exon:2644;Parent=Mmel_00001961-RA;
Scv2yLs_1379	maker	five_prime_UTR	4945888	4945924	.	-	.	ID=Mmel_00001961-RA:five_prime_utr;Parent=Mmel_00001961-RA;
Scv2yLs_1379	maker	five_prime_UTR	4942503	4942727	.	-	.	ID=Mmel_00001961-RA:five_prime_utr;Parent=Mmel_00001961-RA;
Scv2yLs_1379	maker	five_prime_UTR	4941078	4941091	.	-	.	ID=Mmel_00001961-RA:five_prime_utr;Parent=Mmel_00001961-RA;
Scv2yLs_1379	maker	five_prime_UTR	4939787	4939819	.	-	.	ID=Mmel_00001961-RA:five_prime_utr;Parent=Mmel_00001961-RA;
Scv2yLs_1379	maker	five_prime_UTR	4938404	4938457	.	-	.	ID=Mmel_00001961-RA:five_prime_utr;Parent=Mmel_00001961-RA;
Scv2yLs_1379	maker	five_prime_UTR	4934792	4934902	.	-	.	ID=Mmel_00001961-RA:five_prime_utr;Parent=Mmel_00001961-RA;
Scv2yLs_1379	maker	five_prime_UTR	4933051	4933128	.	-	.	ID=Mmel_00001961-RA:five_prime_utr;Parent=Mmel_00001961-RA;
Scv2yLs_1379	maker	five_prime_UTR	4931121	4931224	.	-	.	ID=Mmel_00001961-RA:five_prime_utr;Parent=Mmel_00001961-RA;
Scv2yLs_1379	maker	five_prime_UTR	4930568	4930621	.	-	.	ID=Mmel_00001961-RA:five_prime_utr;Parent=Mmel_00001961-RA;
Scv2yLs_1379	maker	five_prime_UTR	4929905	4929958	.	-	.	ID=Mmel_00001961-RA:five_prime_utr;Parent=Mmel_00001961-RA;
Scv2yLs_1379	maker	five_prime_UTR	4928409	4928462	.	-	.	ID=Mmel_00001961-RA:five_prime_utr;Parent=Mmel_00001961-RA;
Scv2yLs_1379	maker	five_prime_UTR	4927560	4927613	.	-	.	ID=Mmel_00001961-RA:five_prime_utr;Parent=Mmel_00001961-RA;
Scv2yLs_1379	maker	five_prime_UTR	4925701	4925745	.	-	.	ID=Mmel_00001961-RA:five_prime_utr;Parent=Mmel_00001961-RA;
Scv2yLs_1379	maker	five_prime_UTR	4924696	4924749	.	-	.	ID=Mmel_00001961-RA:five_prime_utr;Parent=Mmel_00001961-RA;
Scv2yLs_1379	maker	five_prime_UTR	4923813	4923828	.	-	.	ID=Mmel_00001961-RA:five_prime_utr;Parent=Mmel_00001961-RA;
Scv2yLs_1379	maker	CDS	4923784	4923812	.	-	0	ID=Mmel_00001961-RA:cds;Parent=Mmel_00001961-RA;
Scv2yLs_1379	maker	CDS	4919500	4919598	.	-	1	ID=Mmel_00001961-RA:cds;Parent=Mmel_00001961-RA;
Scv2yLs_1379	maker	CDS	4919000	4919044	.	-	1	ID=Mmel_00001961-RA:cds;Parent=Mmel_00001961-RA;
Scv2yLs_1379	maker	CDS	4918798	4918896	.	-	1	ID=Mmel_00001961-RA:cds;Parent=Mmel_00001961-RA;
Scv2yLs_1379	maker	CDS	4918357	4918410	.	-	1	ID=Mmel_00001961-RA:cds;Parent=Mmel_00001961-RA;
Scv2yLs_1379	maker	CDS	4918084	4918108	.	-	1	ID=Mmel_00001961-RA:cds;Parent=Mmel_00001961-RA;
Scv2yLs_1379	maker	CDS	4917735	4917842	.	-	0	ID=Mmel_00001961-RA:cds;Parent=Mmel_00001961-RA;
Scv2yLs_1379	maker	CDS	4917178	4917231	.	-	0	ID=Mmel_00001961-RA:cds;Parent=Mmel_00001961-RA;
Scv2yLs_1379	maker	CDS	4916370	4916468	.	-	0	ID=Mmel_00001961-RA:cds;Parent=Mmel_00001961-RA;
Scv2yLs_1379	maker	CDS	4915652	4915705	.	-	0	ID=Mmel_00001961-RA:cds;Parent=Mmel_00001961-RA;
Scv2yLs_1379	maker	CDS	4915033	4915131	.	-	0	ID=Mmel_00001961-RA:cds;Parent=Mmel_00001961-RA;
Scv2yLs_1379	maker	CDS	4914884	4914937	.	-	0	ID=Mmel_00001961-RA:cds;Parent=Mmel_00001961-RA;
Scv2yLs_1379	maker	CDS	4914732	4914785	.	-	0	ID=Mmel_00001961-RA:cds;Parent=Mmel_00001961-RA;
Scv2yLs_1379	maker	CDS	4914182	4914235	.	-	0	ID=Mmel_00001961-RA:cds;Parent=Mmel_00001961-RA;
Scv2yLs_1379	maker	CDS	4913573	4913626	.	-	0	ID=Mmel_00001961-RA:cds;Parent=Mmel_00001961-RA;
Scv2yLs_1379	maker	CDS	4913195	4913239	.	-	0	ID=Mmel_00001961-RA:cds;Parent=Mmel_00001961-RA;
Scv2yLs_1379	maker	CDS	4912657	4912755	.	-	0	ID=Mmel_00001961-RA:cds;Parent=Mmel_00001961-RA;
Scv2yLs_1379	maker	CDS	4911788	4911895	.	-	0	ID=Mmel_00001961-RA:cds;Parent=Mmel_00001961-RA;
Scv2yLs_1379	maker	CDS	4911610	4911663	.	-	0	ID=Mmel_00001961-RA:cds;Parent=Mmel_00001961-RA;
Scv2yLs_1379	maker	CDS	4910097	4910150	.	-	0	ID=Mmel_00001961-RA:cds;Parent=Mmel_00001961-RA;
Scv2yLs_1379	maker	CDS	4909922	4909975	.	-	0	ID=Mmel_00001961-RA:cds;Parent=Mmel_00001961-RA;
Scv2yLs_1379	maker	CDS	4908842	4908895	.	-	0	ID=Mmel_00001961-RA:cds;Parent=Mmel_00001961-RA;
Scv2yLs_1379	maker	CDS	4907984	4908091	.	-	0	ID=Mmel_00001961-RA:cds;Parent=Mmel_00001961-RA;
Scv2yLs_1379	maker	CDS	4907820	4907873	.	-	0	ID=Mmel_00001961-RA:cds;Parent=Mmel_00001961-RA;
Scv2yLs_1379	maker	CDS	4907564	4907617	.	-	0	ID=Mmel_00001961-RA:cds;Parent=Mmel_00001961-RA;
Scv2yLs_1379	maker	CDS	4906334	4906495	.	-	0	ID=Mmel_00001961-RA:cds;Parent=Mmel_00001961-RA;
Scv2yLs_1379	maker	CDS	4906128	4906235	.	-	0	ID=Mmel_00001961-RA:cds;Parent=Mmel_00001961-RA;
Scv2yLs_1379	maker	CDS	4905123	4905230	.	-	0	ID=Mmel_00001961-RA:cds;Parent=Mmel_00001961-RA;
Scv2yLs_1379	maker	CDS	4904922	4905028	.	-	0	ID=Mmel_00001961-RA:cds;Parent=Mmel_00001961-RA;
Scv2yLs_1379	maker	CDS	4904488	4904595	.	-	1	ID=Mmel_00001961-RA:cds;Parent=Mmel_00001961-RA;
Scv2yLs_1379	maker	CDS	4904335	4904388	.	-	1	ID=Mmel_00001961-RA:cds;Parent=Mmel_00001961-RA;
Scv2yLs_1379	maker	CDS	4902951	4903058	.	-	1	ID=Mmel_00001961-RA:cds;Parent=Mmel_00001961-RA;
Scv2yLs_1379	maker	CDS	4902043	4902096	.	-	1	ID=Mmel_00001961-RA:cds;Parent=Mmel_00001961-RA;
Scv2yLs_1379	maker	CDS	4901507	4901519	.	-	1	ID=Mmel_00001961-RA:cds;Parent=Mmel_00001961-RA;
Scv2yLs_1379	maker	CDS	4901263	4901370	.	-	0	ID=Mmel_00001961-RA:cds;Parent=Mmel_00001961-RA;
Scv2yLs_1379	maker	CDS	4900331	4900622	.	-	0	ID=Mmel_00001961-RA:cds;Parent=Mmel_00001961-RA;
Scv2yLs_1379	maker	CDS	4899981	4900168	.	-	2	ID=Mmel_00001961-RA:cds;Parent=Mmel_00001961-RA;
Scv2yLs_1379	maker	CDS	4897959	4898183	.	-	0	ID=Mmel_00001961-RA:cds;Parent=Mmel_00001961-RA;
Scv2yLs_1379	maker	CDS	4896987	4897133	.	-	0	ID=Mmel_00001961-RA:cds;Parent=Mmel_00001961-RA;
Scv2yLs_1379	maker	gene	5146035	5153534	.	+	.	ID=Mmel_00001964;Name=Mmel_00001964;Alias=maker-Scv2yLs_1379-snap-gene-51.0;Note=Similar to ASNSD1: Asparagine synthetase domain-containing protein 1 (Gallus gallus OX%3D9031);Dbxref=InterPro:IPR001962,InterPro:IPR017932,PFAM:PF00733,PFAM:PF13537;Ontology_term=GO:0004066,GO:0006529;
Scv2yLs_1379	maker	mRNA	5146035	5153534	.	+	.	ID=Mmel_00001964-RA;Parent=Mmel_00001964;Name=Mmel_00001964-RA;Alias=maker-Scv2yLs_1379-snap-gene-51.0-mRNA-1;_AED=0.11;_QI=0|0.16|0|0.42|0.33|0.57|7|0|711;_eAED=0.11;Note=Similar to ASNSD1: Asparagine synthetase domain-containing protein 1 (Gallus gallus OX%3D9031);Dbxref=InterPro:IPR001962,InterPro:IPR017932,PFAM:PF00733,PFAM:PF13537;Ontology_term=GO:0004066,GO:0006529;
Scv2yLs_1379	maker	exon	5146035	5146088	.	+	.	ID=Mmel_00001964-RA:exon:2697;Parent=Mmel_00001964-RA;
Scv2yLs_1379	maker	exon	5146603	5146678	.	+	.	ID=Mmel_00001964-RA:exon:2698;Parent=Mmel_00001964-RA;
Scv2yLs_1379	maker	exon	5147261	5147327	.	+	.	ID=Mmel_00001964-RA:exon:2699;Parent=Mmel_00001964-RA;
Scv2yLs_1379	maker	exon	5147389	5148829	.	+	.	ID=Mmel_00001964-RA:exon:2700;Parent=Mmel_00001964-RA;
Scv2yLs_1379	maker	exon	5149679	5149860	.	+	.	ID=Mmel_00001964-RA:exon:2701;Parent=Mmel_00001964-RA;
Scv2yLs_1379	maker	exon	5150705	5150941	.	+	.	ID=Mmel_00001964-RA:exon:2702;Parent=Mmel_00001964-RA;
Scv2yLs_1379	maker	exon	5153456	5153534	.	+	.	ID=Mmel_00001964-RA:exon:2703;Parent=Mmel_00001964-RA;
Scv2yLs_1379	maker	CDS	5146035	5146088	.	+	0	ID=Mmel_00001964-RA:cds;Parent=Mmel_00001964-RA;
Scv2yLs_1379	maker	CDS	5146603	5146678	.	+	0	ID=Mmel_00001964-RA:cds;Parent=Mmel_00001964-RA;
Scv2yLs_1379	maker	CDS	5147261	5147327	.	+	2	ID=Mmel_00001964-RA:cds;Parent=Mmel_00001964-RA;
Scv2yLs_1379	maker	CDS	5147389	5148829	.	+	1	ID=Mmel_00001964-RA:cds;Parent=Mmel_00001964-RA;
Scv2yLs_1379	maker	CDS	5149679	5149860	.	+	0	ID=Mmel_00001964-RA:cds;Parent=Mmel_00001964-RA;
Scv2yLs_1379	maker	CDS	5150705	5150941	.	+	1	ID=Mmel_00001964-RA:cds;Parent=Mmel_00001964-RA;
Scv2yLs_1379	maker	CDS	5153456	5153534	.	+	1	ID=Mmel_00001964-RA:cds;Parent=Mmel_00001964-RA;
Scv2yLs_1379	maker	gene	5151309	5155737	.	-	.	ID=Mmel_00001965;Name=Mmel_00001965;Alias=maker-Scv2yLs_1379-snap-gene-51.2;Note=Similar to Osgepl1: Probable tRNA N6-adenosine threonylcarbamoyltransferase%2C mitochondrial (Rattus norvegicus OX%3D10116);Dbxref=InterPro:IPR000905,PFAM:PF00814;
Scv2yLs_1379	maker	mRNA	5151309	5155737	.	-	.	ID=Mmel_00001965-RA;Parent=Mmel_00001965;Name=Mmel_00001965-RA;Alias=maker-Scv2yLs_1379-snap-gene-51.2-mRNA-1;_AED=0.16;_QI=0|0.5|0.57|1|1|1|7|30|415;_eAED=0.16;Note=Similar to Osgepl1: Probable tRNA N6-adenosine threonylcarbamoyltransferase%2C mitochondrial (Rattus norvegicus OX%3D10116);Dbxref=InterPro:IPR000905,PFAM:PF00814;
Scv2yLs_1379	maker	exon	5151309	5151429	.	-	.	ID=Mmel_00001965-RA:exon:2710;Parent=Mmel_00001965-RA;
Scv2yLs_1379	maker	exon	5152290	5152361	.	-	.	ID=Mmel_00001965-RA:exon:2709;Parent=Mmel_00001965-RA;
Scv2yLs_1379	maker	exon	5152494	5152624	.	-	.	ID=Mmel_00001965-RA:exon:2708;Parent=Mmel_00001965-RA;
Scv2yLs_1379	maker	exon	5153184	5153332	.	-	.	ID=Mmel_00001965-RA:exon:2707;Parent=Mmel_00001965-RA;
Scv2yLs_1379	maker	exon	5153407	5153611	.	-	.	ID=Mmel_00001965-RA:exon:2706;Parent=Mmel_00001965-RA;
Scv2yLs_1379	maker	exon	5154508	5154895	.	-	.	ID=Mmel_00001965-RA:exon:2705;Parent=Mmel_00001965-RA;
Scv2yLs_1379	maker	exon	5155526	5155737	.	-	.	ID=Mmel_00001965-RA:exon:2704;Parent=Mmel_00001965-RA;
Scv2yLs_1379	maker	CDS	5155526	5155737	.	-	0	ID=Mmel_00001965-RA:cds;Parent=Mmel_00001965-RA;
Scv2yLs_1379	maker	CDS	5154508	5154895	.	-	1	ID=Mmel_00001965-RA:cds;Parent=Mmel_00001965-RA;
Scv2yLs_1379	maker	CDS	5153407	5153611	.	-	0	ID=Mmel_00001965-RA:cds;Parent=Mmel_00001965-RA;
Scv2yLs_1379	maker	CDS	5153184	5153332	.	-	2	ID=Mmel_00001965-RA:cds;Parent=Mmel_00001965-RA;
Scv2yLs_1379	maker	CDS	5152494	5152624	.	-	0	ID=Mmel_00001965-RA:cds;Parent=Mmel_00001965-RA;
Scv2yLs_1379	maker	CDS	5152290	5152361	.	-	1	ID=Mmel_00001965-RA:cds;Parent=Mmel_00001965-RA;
Scv2yLs_1379	maker	CDS	5151339	5151429	.	-	1	ID=Mmel_00001965-RA:cds;Parent=Mmel_00001965-RA;
Scv2yLs_1379	maker	three_prime_UTR	5151309	5151338	.	-	.	ID=Mmel_00001965-RA:three_prime_utr;Parent=Mmel_00001965-RA;
Scv2yLs_1379	maker	gene	5158483	5163465	.	-	.	ID=Mmel_00001966;Name=Mmel_00001966;Alias=maker-Scv2yLs_1379-snap-gene-51.3;Note=Similar to ORMDL1: ORM1-like protein 1 (Pongo abelii OX%3D9601);Dbxref=InterPro:IPR007203,PFAM:PF04061;Ontology_term=GO:0005789,GO:0016021;
Scv2yLs_1379	maker	mRNA	5158483	5163465	.	-	.	ID=Mmel_00001966-RA;Parent=Mmel_00001966;Name=Mmel_00001966-RA;Alias=maker-Scv2yLs_1379-snap-gene-51.3-mRNA-1;_AED=0.30;_QI=0|0|0|0.8|0.5|0.4|5|0|173;_eAED=0.30;Note=Similar to ORMDL1: ORM1-like protein 1 (Pongo abelii OX%3D9601);Dbxref=InterPro:IPR007203,PFAM:PF04061;Ontology_term=GO:0005789,GO:0016021;
Scv2yLs_1379	maker	exon	5163459	5163465	.	-	.	ID=Mmel_00001966-RA:exon:2715;Parent=Mmel_00001966-RA;
Scv2yLs_1379	maker	exon	5163373	5163435	.	-	.	ID=Mmel_00001966-RA:exon:2714;Parent=Mmel_00001966-RA;
Scv2yLs_1379	maker	exon	5162095	5162258	.	-	.	ID=Mmel_00001966-RA:exon:2713;Parent=Mmel_00001966-RA;
Scv2yLs_1379	maker	exon	5159560	5159711	.	-	.	ID=Mmel_00001966-RA:exon:2712;Parent=Mmel_00001966-RA;
Scv2yLs_1379	maker	exon	5158483	5158618	.	-	.	ID=Mmel_00001966-RA:exon:2711;Parent=Mmel_00001966-RA;
Scv2yLs_1379	maker	CDS	5163459	5163465	.	-	0	ID=Mmel_00001966-RA:cds;Parent=Mmel_00001966-RA;
Scv2yLs_1379	maker	CDS	5163373	5163435	.	-	2	ID=Mmel_00001966-RA:cds;Parent=Mmel_00001966-RA;
Scv2yLs_1379	maker	CDS	5162095	5162258	.	-	2	ID=Mmel_00001966-RA:cds;Parent=Mmel_00001966-RA;
Scv2yLs_1379	maker	CDS	5159560	5159711	.	-	0	ID=Mmel_00001966-RA:cds;Parent=Mmel_00001966-RA;
Scv2yLs_1379	maker	CDS	5158483	5158618	.	-	1	ID=Mmel_00001966-RA:cds;Parent=Mmel_00001966-RA;
Scv2yLs_1379	maker	gene	5106524	5119450	.	-	.	ID=Mmel_00001963;Name=Mmel_00001963;Alias=augustus_masked-Scv2yLs_1379-processed-gene-51.6;Note=Similar to Slc40a1: Solute carrier family 40 member 1 (Mus musculus OX%3D10090);Dbxref=InterPro:IPR009716,PFAM:PF06963;Ontology_term=GO:0005381,GO:0016021,GO:0034755;
Scv2yLs_1379	maker	mRNA	5106524	5119450	.	-	.	ID=Mmel_00001963-RA;Parent=Mmel_00001963;Name=Mmel_00001963-RA;Alias=augustus_masked-Scv2yLs_1379-processed-gene-51.6-mRNA-1;_AED=0.40;_QI=55|0.66|0.57|0.71|0.83|0.85|7|0|538;_eAED=0.40;Note=Similar to Slc40a1: Solute carrier family 40 member 1 (Mus musculus OX%3D10090);Dbxref=InterPro:IPR009716,PFAM:PF06963;Ontology_term=GO:0005381,GO:0016021,GO:0034755;
Scv2yLs_1379	maker	exon	5106524	5106843	.	-	.	ID=Mmel_00001963-RA:exon:2722;Parent=Mmel_00001963-RA;
Scv2yLs_1379	maker	exon	5107961	5108620	.	-	.	ID=Mmel_00001963-RA:exon:2721;Parent=Mmel_00001963-RA;
Scv2yLs_1379	maker	exon	5110482	5110724	.	-	.	ID=Mmel_00001963-RA:exon:2720;Parent=Mmel_00001963-RA;
Scv2yLs_1379	maker	exon	5113715	5113841	.	-	.	ID=Mmel_00001963-RA:exon:2719;Parent=Mmel_00001963-RA;
Scv2yLs_1379	maker	exon	5114165	5114280	.	-	.	ID=Mmel_00001963-RA:exon:2718;Parent=Mmel_00001963-RA;
Scv2yLs_1379	maker	exon	5115113	5115272	.	-	.	ID=Mmel_00001963-RA:exon:2717;Parent=Mmel_00001963-RA;
Scv2yLs_1379	maker	exon	5119405	5119450	.	-	.	ID=Mmel_00001963-RA:exon:2716;Parent=Mmel_00001963-RA;
Scv2yLs_1379	maker	five_prime_UTR	5119405	5119450	.	-	.	ID=Mmel_00001963-RA:five_prime_utr;Parent=Mmel_00001963-RA;
Scv2yLs_1379	maker	five_prime_UTR	5115264	5115272	.	-	.	ID=Mmel_00001963-RA:five_prime_utr;Parent=Mmel_00001963-RA;
Scv2yLs_1379	maker	CDS	5115113	5115263	.	-	0	ID=Mmel_00001963-RA:cds;Parent=Mmel_00001963-RA;
Scv2yLs_1379	maker	CDS	5114165	5114280	.	-	2	ID=Mmel_00001963-RA:cds;Parent=Mmel_00001963-RA;
Scv2yLs_1379	maker	CDS	5113715	5113841	.	-	0	ID=Mmel_00001963-RA:cds;Parent=Mmel_00001963-RA;
Scv2yLs_1379	maker	CDS	5110482	5110724	.	-	2	ID=Mmel_00001963-RA:cds;Parent=Mmel_00001963-RA;
Scv2yLs_1379	maker	CDS	5107961	5108620	.	-	2	ID=Mmel_00001963-RA:cds;Parent=Mmel_00001963-RA;
Scv2yLs_1379	maker	CDS	5106524	5106843	.	-	2	ID=Mmel_00001963-RA:cds;Parent=Mmel_00001963-RA;
Scv2yLs_1379	maker	gene	5182973	5206224	.	+	.	ID=Mmel_00001967;Name=Mmel_00001967;Alias=maker-Scv2yLs_1379-augustus-gene-52.11;Note=Similar to PMS1: PMS1 protein homolog 1 (Homo sapiens OX%3D9606);Dbxref=InterPro:IPR009071,InterPro:IPR013507,PFAM:PF00505,PFAM:PF01119;Ontology_term=GO:0005524,GO:0006298,GO:0030983;
Scv2yLs_1379	maker	mRNA	5182973	5206224	.	+	.	ID=Mmel_00001967-RA;Parent=Mmel_00001967;Name=Mmel_00001967-RA;Alias=maker-Scv2yLs_1379-augustus-gene-52.11-mRNA-1;_AED=0.31;_QI=0|0.25|0.11|0.88|0.62|0.66|9|0|775;_eAED=0.32;Note=Similar to PMS1: PMS1 protein homolog 1 (Homo sapiens OX%3D9606);Dbxref=InterPro:IPR009071,InterPro:IPR013507,PFAM:PF00505,PFAM:PF01119;Ontology_term=GO:0005524,GO:0006298,GO:0030983;
Scv2yLs_1379	maker	exon	5182973	5183044	.	+	.	ID=Mmel_00001967-RA:exon:2723;Parent=Mmel_00001967-RA;
Scv2yLs_1379	maker	exon	5183158	5183310	.	+	.	ID=Mmel_00001967-RA:exon:2724;Parent=Mmel_00001967-RA;
Scv2yLs_1379	maker	exon	5186942	5187064	.	+	.	ID=Mmel_00001967-RA:exon:2725;Parent=Mmel_00001967-RA;
Scv2yLs_1379	maker	exon	5188155	5188298	.	+	.	ID=Mmel_00001967-RA:exon:2726;Parent=Mmel_00001967-RA;
Scv2yLs_1379	maker	exon	5189476	5190371	.	+	.	ID=Mmel_00001967-RA:exon:2727;Parent=Mmel_00001967-RA;
Scv2yLs_1379	maker	exon	5194348	5194803	.	+	.	ID=Mmel_00001967-RA:exon:2728;Parent=Mmel_00001967-RA;
Scv2yLs_1379	maker	exon	5195340	5195470	.	+	.	ID=Mmel_00001967-RA:exon:2729;Parent=Mmel_00001967-RA;
Scv2yLs_1379	maker	exon	5204071	5204231	.	+	.	ID=Mmel_00001967-RA:exon:2730;Parent=Mmel_00001967-RA;
Scv2yLs_1379	maker	exon	5206033	5206224	.	+	.	ID=Mmel_00001967-RA:exon:2731;Parent=Mmel_00001967-RA;
Scv2yLs_1379	maker	CDS	5182973	5183044	.	+	0	ID=Mmel_00001967-RA:cds;Parent=Mmel_00001967-RA;
Scv2yLs_1379	maker	CDS	5183158	5183310	.	+	0	ID=Mmel_00001967-RA:cds;Parent=Mmel_00001967-RA;
Scv2yLs_1379	maker	CDS	5186942	5187064	.	+	0	ID=Mmel_00001967-RA:cds;Parent=Mmel_00001967-RA;
Scv2yLs_1379	maker	CDS	5188155	5188298	.	+	0	ID=Mmel_00001967-RA:cds;Parent=Mmel_00001967-RA;
Scv2yLs_1379	maker	CDS	5189476	5190371	.	+	0	ID=Mmel_00001967-RA:cds;Parent=Mmel_00001967-RA;
Scv2yLs_1379	maker	CDS	5194348	5194803	.	+	1	ID=Mmel_00001967-RA:cds;Parent=Mmel_00001967-RA;
Scv2yLs_1379	maker	CDS	5195340	5195470	.	+	1	ID=Mmel_00001967-RA:cds;Parent=Mmel_00001967-RA;
Scv2yLs_1379	maker	CDS	5204071	5204231	.	+	2	ID=Mmel_00001967-RA:cds;Parent=Mmel_00001967-RA;
Scv2yLs_1379	maker	CDS	5206033	5206224	.	+	0	ID=Mmel_00001967-RA:cds;Parent=Mmel_00001967-RA;
Scv2yLs_1379	maker	gene	5278357	5278620	.	+	.	ID=Mmel_00001971;Name=Mmel_00001971;Alias=snap_masked-Scv2yLs_1379-processed-gene-52.15;Note=Protein of unknown function;Dbxref=InterPro:IPR027969,PFAM:PF15127;Ontology_term=GO:0034237;
Scv2yLs_1379	maker	mRNA	5278357	5278620	.	+	.	ID=Mmel_00001971-RA;Parent=Mmel_00001971;Name=Mmel_00001971-RA;Alias=snap_masked-Scv2yLs_1379-processed-gene-52.15-mRNA-1;_AED=0.46;_QI=0|-1|0|1|-1|1|1|0|87;_eAED=0.46;Note=Protein of unknown function;Dbxref=InterPro:IPR027969,PFAM:PF15127;Ontology_term=GO:0034237;
Scv2yLs_1379	maker	exon	5278357	5278620	.	+	.	ID=Mmel_00001971-RA:exon:2732;Parent=Mmel_00001971-RA;
Scv2yLs_1379	maker	CDS	5278357	5278620	.	+	0	ID=Mmel_00001971-RA:cds;Parent=Mmel_00001971-RA;
Scv2yLs_1379	maker	gene	5244543	5263876	.	+	.	ID=Mmel_00001969;Name=Mmel_00001969;Alias=maker-Scv2yLs_1379-snap-gene-52.3;Note=Protein of unknown function;
Scv2yLs_1379	maker	mRNA	5244543	5263876	.	+	.	ID=Mmel_00001969-RA;Parent=Mmel_00001969;Name=Mmel_00001969-RA;Alias=maker-Scv2yLs_1379-snap-gene-52.3-mRNA-1;_AED=0.71;_QI=72|0|0.25|0.5|0|0|4|0|132;_eAED=0.71;Note=Protein of unknown function;
Scv2yLs_1379	maker	exon	5244543	5244622	.	+	.	ID=Mmel_00001969-RA:exon:2733;Parent=Mmel_00001969-RA;
Scv2yLs_1379	maker	exon	5262590	5262629	.	+	.	ID=Mmel_00001969-RA:exon:2734;Parent=Mmel_00001969-RA;
Scv2yLs_1379	maker	exon	5262895	5263114	.	+	.	ID=Mmel_00001969-RA:exon:2735;Parent=Mmel_00001969-RA;
Scv2yLs_1379	maker	exon	5263749	5263876	.	+	.	ID=Mmel_00001969-RA:exon:2736;Parent=Mmel_00001969-RA;
Scv2yLs_1379	maker	five_prime_UTR	5244543	5244614	.	+	.	ID=Mmel_00001969-RA:five_prime_utr;Parent=Mmel_00001969-RA;
Scv2yLs_1379	maker	CDS	5244615	5244622	.	+	0	ID=Mmel_00001969-RA:cds;Parent=Mmel_00001969-RA;
Scv2yLs_1379	maker	CDS	5262590	5262629	.	+	1	ID=Mmel_00001969-RA:cds;Parent=Mmel_00001969-RA;
Scv2yLs_1379	maker	CDS	5262895	5263114	.	+	0	ID=Mmel_00001969-RA:cds;Parent=Mmel_00001969-RA;
Scv2yLs_1379	maker	CDS	5263749	5263876	.	+	2	ID=Mmel_00001969-RA:cds;Parent=Mmel_00001969-RA;
Scv2yLs_1379	maker	gene	5239584	5244655	.	-	.	ID=Mmel_00001968;Name=Mmel_00001968;Alias=maker-Scv2yLs_1379-augustus-gene-52.12;Note=Similar to MSTN: Growth/differentiation factor 8 (Gallus gallus OX%3D9031);Dbxref=InterPro:IPR001111,InterPro:IPR001839,PFAM:PF00019,PFAM:PF00688;Ontology_term=GO:0008083;
Scv2yLs_1379	maker	mRNA	5239584	5244655	.	-	.	ID=Mmel_00001968-RA;Parent=Mmel_00001968;Name=Mmel_00001968-RA;Alias=maker-Scv2yLs_1379-augustus-gene-52.12-mRNA-1;_AED=0.40;_QI=0|0.5|0.33|1|0.5|0.66|3|54|384;_eAED=0.40;Note=Similar to MSTN: Growth/differentiation factor 8 (Gallus gallus OX%3D9031);Dbxref=InterPro:IPR001111,InterPro:IPR001839,PFAM:PF00019,PFAM:PF00688;Ontology_term=GO:0008083;
Scv2yLs_1379	maker	exon	5239584	5240018	.	-	.	ID=Mmel_00001968-RA:exon:2739;Parent=Mmel_00001968-RA;
Scv2yLs_1379	maker	exon	5242093	5242493	.	-	.	ID=Mmel_00001968-RA:exon:2738;Parent=Mmel_00001968-RA;
Scv2yLs_1379	maker	exon	5244283	5244655	.	-	.	ID=Mmel_00001968-RA:exon:2737;Parent=Mmel_00001968-RA;
Scv2yLs_1379	maker	CDS	5244283	5244655	.	-	0	ID=Mmel_00001968-RA:cds;Parent=Mmel_00001968-RA;
Scv2yLs_1379	maker	CDS	5242093	5242493	.	-	2	ID=Mmel_00001968-RA:cds;Parent=Mmel_00001968-RA;
Scv2yLs_1379	maker	CDS	5239638	5240018	.	-	0	ID=Mmel_00001968-RA:cds;Parent=Mmel_00001968-RA;
Scv2yLs_1379	maker	three_prime_UTR	5239584	5239637	.	-	.	ID=Mmel_00001968-RA:three_prime_utr;Parent=Mmel_00001968-RA;
Scv2yLs_1379	maker	gene	5274149	5278325	.	+	.	ID=Mmel_00001970;Name=Mmel_00001970;Alias=maker-Scv2yLs_1379-snap-gene-52.4;Note=Protein of unknown function;
Scv2yLs_1379	maker	mRNA	5274149	5278325	.	+	.	ID=Mmel_00001970-RA;Parent=Mmel_00001970;Name=Mmel_00001970-RA;Alias=maker-Scv2yLs_1379-snap-gene-52.4-mRNA-1;_AED=0.77;_QI=0|0|0|0.2|0|0|5|0|171;_eAED=0.77;Note=Protein of unknown function;
Scv2yLs_1379	maker	exon	5274149	5274220	.	+	.	ID=Mmel_00001970-RA:exon:2740;Parent=Mmel_00001970-RA;
Scv2yLs_1379	maker	exon	5275191	5275264	.	+	.	ID=Mmel_00001970-RA:exon:2741;Parent=Mmel_00001970-RA;
Scv2yLs_1379	maker	exon	5276742	5276791	.	+	.	ID=Mmel_00001970-RA:exon:2742;Parent=Mmel_00001970-RA;
Scv2yLs_1379	maker	exon	5277718	5277906	.	+	.	ID=Mmel_00001970-RA:exon:2743;Parent=Mmel_00001970-RA;
Scv2yLs_1379	maker	exon	5278198	5278325	.	+	.	ID=Mmel_00001970-RA:exon:2744;Parent=Mmel_00001970-RA;
Scv2yLs_1379	maker	CDS	5274149	5274220	.	+	0	ID=Mmel_00001970-RA:cds;Parent=Mmel_00001970-RA;
Scv2yLs_1379	maker	CDS	5275191	5275264	.	+	0	ID=Mmel_00001970-RA:cds;Parent=Mmel_00001970-RA;
Scv2yLs_1379	maker	CDS	5276742	5276791	.	+	1	ID=Mmel_00001970-RA:cds;Parent=Mmel_00001970-RA;
Scv2yLs_1379	maker	CDS	5277718	5277906	.	+	2	ID=Mmel_00001970-RA:cds;Parent=Mmel_00001970-RA;
Scv2yLs_1379	maker	CDS	5278198	5278325	.	+	2	ID=Mmel_00001970-RA:cds;Parent=Mmel_00001970-RA;
Scv2yLs_1379	maker	gene	5346084	5363898	.	+	.	ID=Mmel_00001974;Name=Mmel_00001974;Alias=augustus_masked-Scv2yLs_1379-processed-gene-53.13;Note=Similar to MFSD6: Major facilitator superfamily domain-containing protein 6 (Homo sapiens OX%3D9606);Dbxref=InterPro:IPR024989,PFAM:PF12832;
Scv2yLs_1379	maker	mRNA	5346084	5363898	.	+	.	ID=Mmel_00001974-RA;Parent=Mmel_00001974;Name=Mmel_00001974-RA;Alias=augustus_masked-Scv2yLs_1379-processed-gene-53.13-mRNA-1;_AED=0.39;_QI=0|0|0|0.87|1|1|8|0|645;_eAED=0.39;Note=Similar to MFSD6: Major facilitator superfamily domain-containing protein 6 (Homo sapiens OX%3D9606);Dbxref=InterPro:IPR024989,PFAM:PF12832;
Scv2yLs_1379	maker	exon	5346084	5346415	.	+	.	ID=Mmel_00001974-RA:exon:2745;Parent=Mmel_00001974-RA;
Scv2yLs_1379	maker	exon	5347088	5347714	.	+	.	ID=Mmel_00001974-RA:exon:2746;Parent=Mmel_00001974-RA;
Scv2yLs_1379	maker	exon	5352740	5352837	.	+	.	ID=Mmel_00001974-RA:exon:2747;Parent=Mmel_00001974-RA;
Scv2yLs_1379	maker	exon	5358412	5358573	.	+	.	ID=Mmel_00001974-RA:exon:2748;Parent=Mmel_00001974-RA;
Scv2yLs_1379	maker	exon	5359135	5359233	.	+	.	ID=Mmel_00001974-RA:exon:2749;Parent=Mmel_00001974-RA;
Scv2yLs_1379	maker	exon	5360988	5361268	.	+	.	ID=Mmel_00001974-RA:exon:2750;Parent=Mmel_00001974-RA;
Scv2yLs_1379	maker	exon	5362408	5362466	.	+	.	ID=Mmel_00001974-RA:exon:2751;Parent=Mmel_00001974-RA;
Scv2yLs_1379	maker	exon	5363619	5363898	.	+	.	ID=Mmel_00001974-RA:exon:2752;Parent=Mmel_00001974-RA;
Scv2yLs_1379	maker	CDS	5346084	5346415	.	+	0	ID=Mmel_00001974-RA:cds;Parent=Mmel_00001974-RA;
Scv2yLs_1379	maker	CDS	5347088	5347714	.	+	1	ID=Mmel_00001974-RA:cds;Parent=Mmel_00001974-RA;
Scv2yLs_1379	maker	CDS	5352740	5352837	.	+	1	ID=Mmel_00001974-RA:cds;Parent=Mmel_00001974-RA;
Scv2yLs_1379	maker	CDS	5358412	5358573	.	+	2	ID=Mmel_00001974-RA:cds;Parent=Mmel_00001974-RA;
Scv2yLs_1379	maker	CDS	5359135	5359233	.	+	2	ID=Mmel_00001974-RA:cds;Parent=Mmel_00001974-RA;
Scv2yLs_1379	maker	CDS	5360988	5361268	.	+	2	ID=Mmel_00001974-RA:cds;Parent=Mmel_00001974-RA;
Scv2yLs_1379	maker	CDS	5362408	5362466	.	+	0	ID=Mmel_00001974-RA:cds;Parent=Mmel_00001974-RA;
Scv2yLs_1379	maker	CDS	5363619	5363898	.	+	1	ID=Mmel_00001974-RA:cds;Parent=Mmel_00001974-RA;
Scv2yLs_1379	maker	gene	5369070	5379720	.	-	.	ID=Mmel_00001975;Name=Mmel_00001975;Alias=maker-Scv2yLs_1379-snap-gene-53.18;Note=Similar to NEMP2: Nuclear envelope integral membrane protein 2 (Gallus gallus OX%3D9031);Dbxref=InterPro:IPR019358,PFAM:PF10225;
Scv2yLs_1379	maker	mRNA	5369070	5379720	.	-	.	ID=Mmel_00001975-RA;Parent=Mmel_00001975;Name=Mmel_00001975-RA;Alias=maker-Scv2yLs_1379-snap-gene-53.18-mRNA-1;_AED=0.09;_QI=0|0|0|0.88|1|1|9|0|419;_eAED=0.09;Note=Similar to NEMP2: Nuclear envelope integral membrane protein 2 (Gallus gallus OX%3D9031);Dbxref=InterPro:IPR019358,PFAM:PF10225;
Scv2yLs_1379	maker	exon	5379717	5379720	.	-	.	ID=Mmel_00001975-RA:exon:2761;Parent=Mmel_00001975-RA;
Scv2yLs_1379	maker	exon	5378429	5378544	.	-	.	ID=Mmel_00001975-RA:exon:2760;Parent=Mmel_00001975-RA;
Scv2yLs_1379	maker	exon	5376732	5376960	.	-	.	ID=Mmel_00001975-RA:exon:2759;Parent=Mmel_00001975-RA;
Scv2yLs_1379	maker	exon	5376486	5376558	.	-	.	ID=Mmel_00001975-RA:exon:2758;Parent=Mmel_00001975-RA;
Scv2yLs_1379	maker	exon	5375404	5375497	.	-	.	ID=Mmel_00001975-RA:exon:2757;Parent=Mmel_00001975-RA;
Scv2yLs_1379	maker	exon	5374602	5374716	.	-	.	ID=Mmel_00001975-RA:exon:2756;Parent=Mmel_00001975-RA;
Scv2yLs_1379	maker	exon	5373708	5373933	.	-	.	ID=Mmel_00001975-RA:exon:2755;Parent=Mmel_00001975-RA;
Scv2yLs_1379	maker	exon	5371299	5371475	.	-	.	ID=Mmel_00001975-RA:exon:2754;Parent=Mmel_00001975-RA;
Scv2yLs_1379	maker	exon	5369070	5369295	.	-	.	ID=Mmel_00001975-RA:exon:2753;Parent=Mmel_00001975-RA;
Scv2yLs_1379	maker	CDS	5379717	5379720	.	-	0	ID=Mmel_00001975-RA:cds;Parent=Mmel_00001975-RA;
Scv2yLs_1379	maker	CDS	5378429	5378544	.	-	2	ID=Mmel_00001975-RA:cds;Parent=Mmel_00001975-RA;
Scv2yLs_1379	maker	CDS	5376732	5376960	.	-	0	ID=Mmel_00001975-RA:cds;Parent=Mmel_00001975-RA;
Scv2yLs_1379	maker	CDS	5376486	5376558	.	-	2	ID=Mmel_00001975-RA:cds;Parent=Mmel_00001975-RA;
Scv2yLs_1379	maker	CDS	5375404	5375497	.	-	1	ID=Mmel_00001975-RA:cds;Parent=Mmel_00001975-RA;
Scv2yLs_1379	maker	CDS	5374602	5374716	.	-	0	ID=Mmel_00001975-RA:cds;Parent=Mmel_00001975-RA;
Scv2yLs_1379	maker	CDS	5373708	5373933	.	-	2	ID=Mmel_00001975-RA:cds;Parent=Mmel_00001975-RA;
Scv2yLs_1379	maker	CDS	5371299	5371475	.	-	1	ID=Mmel_00001975-RA:cds;Parent=Mmel_00001975-RA;
Scv2yLs_1379	maker	CDS	5369070	5369295	.	-	1	ID=Mmel_00001975-RA:cds;Parent=Mmel_00001975-RA;
Scv2yLs_1379	maker	gene	5282196	5301695	.	-	.	ID=Mmel_00001972;Name=Mmel_00001972;Alias=maker-Scv2yLs_1379-snap-gene-53.16;Note=Similar to HIBCH: 3-hydroxyisobutyryl-CoA hydrolase%2C mitochondrial (Gallus gallus OX%3D9031);Dbxref=InterPro:IPR032259,PFAM:PF16113;Ontology_term=GO:0003860;
Scv2yLs_1379	maker	mRNA	5282196	5301695	.	-	.	ID=Mmel_00001972-RA;Parent=Mmel_00001972;Name=Mmel_00001972-RA;Alias=maker-Scv2yLs_1379-snap-gene-53.16-mRNA-1;_AED=0.32;_QI=0|0|0|0.58|0.45|0.5|12|0|322;_eAED=0.32;Note=Similar to HIBCH: 3-hydroxyisobutyryl-CoA hydrolase%2C mitochondrial (Gallus gallus OX%3D9031);Dbxref=InterPro:IPR032259,PFAM:PF16113;Ontology_term=GO:0003860;
Scv2yLs_1379	maker	exon	5301617	5301695	.	-	.	ID=Mmel_00001972-RA:exon:2773;Parent=Mmel_00001972-RA;
Scv2yLs_1379	maker	exon	5297274	5297419	.	-	.	ID=Mmel_00001972-RA:exon:2772;Parent=Mmel_00001972-RA;
Scv2yLs_1379	maker	exon	5296594	5296680	.	-	.	ID=Mmel_00001972-RA:exon:2771;Parent=Mmel_00001972-RA;
Scv2yLs_1379	maker	exon	5295371	5295429	.	-	.	ID=Mmel_00001972-RA:exon:2770;Parent=Mmel_00001972-RA;
Scv2yLs_1379	maker	exon	5294563	5294644	.	-	.	ID=Mmel_00001972-RA:exon:2769;Parent=Mmel_00001972-RA;
Scv2yLs_1379	maker	exon	5290010	5290129	.	-	.	ID=Mmel_00001972-RA:exon:2768;Parent=Mmel_00001972-RA;
Scv2yLs_1379	maker	exon	5288827	5288860	.	-	.	ID=Mmel_00001972-RA:exon:2767;Parent=Mmel_00001972-RA;
Scv2yLs_1379	maker	exon	5283816	5283927	.	-	.	ID=Mmel_00001972-RA:exon:2766;Parent=Mmel_00001972-RA;
Scv2yLs_1379	maker	exon	5283566	5283658	.	-	.	ID=Mmel_00001972-RA:exon:2765;Parent=Mmel_00001972-RA;
Scv2yLs_1379	maker	exon	5283001	5283055	.	-	.	ID=Mmel_00001972-RA:exon:2764;Parent=Mmel_00001972-RA;
Scv2yLs_1379	maker	exon	5282540	5282605	.	-	.	ID=Mmel_00001972-RA:exon:2763;Parent=Mmel_00001972-RA;
Scv2yLs_1379	maker	exon	5282196	5282231	.	-	.	ID=Mmel_00001972-RA:exon:2762;Parent=Mmel_00001972-RA;
Scv2yLs_1379	maker	CDS	5301617	5301695	.	-	0	ID=Mmel_00001972-RA:cds;Parent=Mmel_00001972-RA;
Scv2yLs_1379	maker	CDS	5297274	5297419	.	-	2	ID=Mmel_00001972-RA:cds;Parent=Mmel_00001972-RA;
Scv2yLs_1379	maker	CDS	5296594	5296680	.	-	0	ID=Mmel_00001972-RA:cds;Parent=Mmel_00001972-RA;
Scv2yLs_1379	maker	CDS	5295371	5295429	.	-	0	ID=Mmel_00001972-RA:cds;Parent=Mmel_00001972-RA;
Scv2yLs_1379	maker	CDS	5294563	5294644	.	-	1	ID=Mmel_00001972-RA:cds;Parent=Mmel_00001972-RA;
Scv2yLs_1379	maker	CDS	5290010	5290129	.	-	0	ID=Mmel_00001972-RA:cds;Parent=Mmel_00001972-RA;
Scv2yLs_1379	maker	CDS	5288827	5288860	.	-	0	ID=Mmel_00001972-RA:cds;Parent=Mmel_00001972-RA;
Scv2yLs_1379	maker	CDS	5283816	5283927	.	-	2	ID=Mmel_00001972-RA:cds;Parent=Mmel_00001972-RA;
Scv2yLs_1379	maker	CDS	5283566	5283658	.	-	1	ID=Mmel_00001972-RA:cds;Parent=Mmel_00001972-RA;
Scv2yLs_1379	maker	CDS	5283001	5283055	.	-	1	ID=Mmel_00001972-RA:cds;Parent=Mmel_00001972-RA;
Scv2yLs_1379	maker	CDS	5282540	5282605	.	-	0	ID=Mmel_00001972-RA:cds;Parent=Mmel_00001972-RA;
Scv2yLs_1379	maker	CDS	5282196	5282231	.	-	0	ID=Mmel_00001972-RA:cds;Parent=Mmel_00001972-RA;
Scv2yLs_1379	maker	gene	5314047	5319397	.	-	.	ID=Mmel_00001973;Name=Mmel_00001973;Alias=maker-Scv2yLs_1379-snap-gene-53.17;Note=Similar to HIBCH: 3-hydroxyisobutyryl-CoA hydrolase%2C mitochondrial (Gallus gallus OX%3D9031);Dbxref=InterPro:IPR032259,PFAM:PF16113;Ontology_term=GO:0003860;
Scv2yLs_1379	maker	mRNA	5314047	5319397	.	-	.	ID=Mmel_00001973-RA;Parent=Mmel_00001973;Name=Mmel_00001973-RA;Alias=maker-Scv2yLs_1379-snap-gene-53.17-mRNA-1;_AED=0.34;_QI=0|0|0|0|1|1|6|0|136;_eAED=0.34;Note=Similar to HIBCH: 3-hydroxyisobutyryl-CoA hydrolase%2C mitochondrial (Gallus gallus OX%3D9031);Dbxref=InterPro:IPR032259,PFAM:PF16113;Ontology_term=GO:0003860;
Scv2yLs_1379	maker	exon	5319393	5319397	.	-	.	ID=Mmel_00001973-RA:exon:2779;Parent=Mmel_00001973-RA;
Scv2yLs_1379	maker	exon	5318959	5319001	.	-	.	ID=Mmel_00001973-RA:exon:2778;Parent=Mmel_00001973-RA;
Scv2yLs_1379	maker	exon	5318005	5318145	.	-	.	ID=Mmel_00001973-RA:exon:2777;Parent=Mmel_00001973-RA;
Scv2yLs_1379	maker	exon	5317054	5317138	.	-	.	ID=Mmel_00001973-RA:exon:2776;Parent=Mmel_00001973-RA;
Scv2yLs_1379	maker	exon	5316066	5316146	.	-	.	ID=Mmel_00001973-RA:exon:2775;Parent=Mmel_00001973-RA;
Scv2yLs_1379	maker	exon	5314047	5314099	.	-	.	ID=Mmel_00001973-RA:exon:2774;Parent=Mmel_00001973-RA;
Scv2yLs_1379	maker	CDS	5319393	5319397	.	-	0	ID=Mmel_00001973-RA:cds;Parent=Mmel_00001973-RA;
Scv2yLs_1379	maker	CDS	5318959	5319001	.	-	1	ID=Mmel_00001973-RA:cds;Parent=Mmel_00001973-RA;
Scv2yLs_1379	maker	CDS	5318005	5318145	.	-	0	ID=Mmel_00001973-RA:cds;Parent=Mmel_00001973-RA;
Scv2yLs_1379	maker	CDS	5317054	5317138	.	-	0	ID=Mmel_00001973-RA:cds;Parent=Mmel_00001973-RA;
Scv2yLs_1379	maker	CDS	5316066	5316146	.	-	2	ID=Mmel_00001973-RA:cds;Parent=Mmel_00001973-RA;
Scv2yLs_1379	maker	CDS	5314047	5314099	.	-	2	ID=Mmel_00001973-RA:cds;Parent=Mmel_00001973-RA;
Scv2yLs_1379	maker	gene	5407736	5425351	.	+	.	ID=Mmel_00001976;Name=Mmel_00001976;Alias=maker-Scv2yLs_1379-augustus-gene-54.1;Note=Similar to NAB1: NGFI-A-binding protein 1 (Homo sapiens OX%3D9606);Dbxref=InterPro:IPR006986,InterPro:IPR006988,InterPro:IPR006989,PFAM:PF04902,PFAM:PF04904,PFAM:PF04905;Ontology_term=GO:0005634,GO:0045892;
Scv2yLs_1379	maker	mRNA	5407736	5425351	.	+	.	ID=Mmel_00001976-RA;Parent=Mmel_00001976;Name=Mmel_00001976-RA;Alias=maker-Scv2yLs_1379-augustus-gene-54.1-mRNA-1;_AED=0.35;_QI=0|0.16|0.14|1|0.83|0.85|7|52|503;_eAED=0.35;Note=Similar to NAB1: NGFI-A-binding protein 1 (Homo sapiens OX%3D9606);Dbxref=InterPro:IPR006986,InterPro:IPR006988,InterPro:IPR006989,PFAM:PF04902,PFAM:PF04904,PFAM:PF04905;Ontology_term=GO:0005634,GO:0045892;
Scv2yLs_1379	maker	exon	5407736	5408566	.	+	.	ID=Mmel_00001976-RA:exon:2780;Parent=Mmel_00001976-RA;
Scv2yLs_1379	maker	exon	5413988	5414121	.	+	.	ID=Mmel_00001976-RA:exon:2781;Parent=Mmel_00001976-RA;
Scv2yLs_1379	maker	exon	5415102	5415153	.	+	.	ID=Mmel_00001976-RA:exon:2782;Parent=Mmel_00001976-RA;
Scv2yLs_1379	maker	exon	5420183	5420293	.	+	.	ID=Mmel_00001976-RA:exon:2783;Parent=Mmel_00001976-RA;
Scv2yLs_1379	maker	exon	5422616	5422757	.	+	.	ID=Mmel_00001976-RA:exon:2784;Parent=Mmel_00001976-RA;
Scv2yLs_1379	maker	exon	5423959	5424108	.	+	.	ID=Mmel_00001976-RA:exon:2785;Parent=Mmel_00001976-RA;
Scv2yLs_1379	maker	exon	5425208	5425351	.	+	.	ID=Mmel_00001976-RA:exon:2786;Parent=Mmel_00001976-RA;
Scv2yLs_1379	maker	CDS	5407736	5408566	.	+	0	ID=Mmel_00001976-RA:cds;Parent=Mmel_00001976-RA;
Scv2yLs_1379	maker	CDS	5413988	5414121	.	+	0	ID=Mmel_00001976-RA:cds;Parent=Mmel_00001976-RA;
Scv2yLs_1379	maker	CDS	5415102	5415153	.	+	1	ID=Mmel_00001976-RA:cds;Parent=Mmel_00001976-RA;
Scv2yLs_1379	maker	CDS	5420183	5420293	.	+	0	ID=Mmel_00001976-RA:cds;Parent=Mmel_00001976-RA;
Scv2yLs_1379	maker	CDS	5422616	5422757	.	+	0	ID=Mmel_00001976-RA:cds;Parent=Mmel_00001976-RA;
Scv2yLs_1379	maker	CDS	5423959	5424108	.	+	2	ID=Mmel_00001976-RA:cds;Parent=Mmel_00001976-RA;
Scv2yLs_1379	maker	CDS	5425208	5425299	.	+	2	ID=Mmel_00001976-RA:cds;Parent=Mmel_00001976-RA;
Scv2yLs_1379	maker	three_prime_UTR	5425300	5425351	.	+	.	ID=Mmel_00001976-RA:three_prime_utr;Parent=Mmel_00001976-RA;
Scv2yLs_1379	maker	gene	5536840	5595809	.	-	.	ID=Mmel_00001979;Name=Mmel_00001979;Alias=augustus_masked-Scv2yLs_1379-processed-gene-56.4;Note=Similar to STAT4: Signal transducer and activator of transcription 4 (Homo sapiens OX%3D9606);Dbxref=InterPro:IPR000980,InterPro:IPR013799,InterPro:IPR013800,InterPro:IPR013801,InterPro:IPR022752,PFAM:PF00017,PFAM:PF01017,PFAM:PF02864,PFAM:PF02865,PFAM:PF12162;Ontology_term=GO:0003677,GO:0003700,GO:0006355,GO:0007165;
Scv2yLs_1379	maker	mRNA	5536840	5595809	.	-	.	ID=Mmel_00001979-RA;Parent=Mmel_00001979;Name=Mmel_00001979-RA;Alias=augustus_masked-Scv2yLs_1379-processed-gene-56.4-mRNA-1;_AED=0.38;_QI=0|0|0|0.87|1|1|40|0|1391;_eAED=0.39;Note=Similar to STAT4: Signal transducer and activator of transcription 4 (Homo sapiens OX%3D9606);Dbxref=InterPro:IPR000980,InterPro:IPR013799,InterPro:IPR013800,InterPro:IPR013801,InterPro:IPR022752,PFAM:PF00017,PFAM:PF01017,PFAM:PF02864,PFAM:PF02865,PFAM:PF12162;Ontology_term=GO:0003677,GO:0003700,GO:0006355,GO:0007165;
Scv2yLs_1379	maker	exon	5595682	5595809	.	-	.	ID=Mmel_00001979-RA:exon:2826;Parent=Mmel_00001979-RA;
Scv2yLs_1379	maker	exon	5594060	5594204	.	-	.	ID=Mmel_00001979-RA:exon:2825;Parent=Mmel_00001979-RA;
Scv2yLs_1379	maker	exon	5581635	5581733	.	-	.	ID=Mmel_00001979-RA:exon:2824;Parent=Mmel_00001979-RA;
Scv2yLs_1379	maker	exon	5580737	5580829	.	-	.	ID=Mmel_00001979-RA:exon:2823;Parent=Mmel_00001979-RA;
Scv2yLs_1379	maker	exon	5578798	5578876	.	-	.	ID=Mmel_00001979-RA:exon:2822;Parent=Mmel_00001979-RA;
Scv2yLs_1379	maker	exon	5577160	5577245	.	-	.	ID=Mmel_00001979-RA:exon:2821;Parent=Mmel_00001979-RA;
Scv2yLs_1379	maker	exon	5576384	5576535	.	-	.	ID=Mmel_00001979-RA:exon:2820;Parent=Mmel_00001979-RA;
Scv2yLs_1379	maker	exon	5575070	5575228	.	-	.	ID=Mmel_00001979-RA:exon:2819;Parent=Mmel_00001979-RA;
Scv2yLs_1379	maker	exon	5573205	5573264	.	-	.	ID=Mmel_00001979-RA:exon:2818;Parent=Mmel_00001979-RA;
Scv2yLs_1379	maker	exon	5572077	5572170	.	-	.	ID=Mmel_00001979-RA:exon:2817;Parent=Mmel_00001979-RA;
Scv2yLs_1379	maker	exon	5568831	5568914	.	-	.	ID=Mmel_00001979-RA:exon:2816;Parent=Mmel_00001979-RA;
Scv2yLs_1379	maker	exon	5568464	5568562	.	-	.	ID=Mmel_00001979-RA:exon:2815;Parent=Mmel_00001979-RA;
Scv2yLs_1379	maker	exon	5567061	5567196	.	-	.	ID=Mmel_00001979-RA:exon:2814;Parent=Mmel_00001979-RA;
Scv2yLs_1379	maker	exon	5565624	5565676	.	-	.	ID=Mmel_00001979-RA:exon:2813;Parent=Mmel_00001979-RA;
Scv2yLs_1379	maker	exon	5564700	5564794	.	-	.	ID=Mmel_00001979-RA:exon:2812;Parent=Mmel_00001979-RA;
Scv2yLs_1379	maker	exon	5564020	5564156	.	-	.	ID=Mmel_00001979-RA:exon:2811;Parent=Mmel_00001979-RA;
Scv2yLs_1379	maker	exon	5563407	5563598	.	-	.	ID=Mmel_00001979-RA:exon:2810;Parent=Mmel_00001979-RA;
Scv2yLs_1379	maker	exon	5562134	5562200	.	-	.	ID=Mmel_00001979-RA:exon:2809;Parent=Mmel_00001979-RA;
Scv2yLs_1379	maker	exon	5561549	5561657	.	-	.	ID=Mmel_00001979-RA:exon:2808;Parent=Mmel_00001979-RA;
Scv2yLs_1379	maker	exon	5558770	5558828	.	-	.	ID=Mmel_00001979-RA:exon:2807;Parent=Mmel_00001979-RA;
Scv2yLs_1379	maker	exon	5555445	5555573	.	-	.	ID=Mmel_00001979-RA:exon:2806;Parent=Mmel_00001979-RA;
Scv2yLs_1379	maker	exon	5554654	5554798	.	-	.	ID=Mmel_00001979-RA:exon:2805;Parent=Mmel_00001979-RA;
Scv2yLs_1379	maker	exon	5553863	5553961	.	-	.	ID=Mmel_00001979-RA:exon:2804;Parent=Mmel_00001979-RA;
Scv2yLs_1379	maker	exon	5552488	5552583	.	-	.	ID=Mmel_00001979-RA:exon:2803;Parent=Mmel_00001979-RA;
Scv2yLs_1379	maker	exon	5551778	5551856	.	-	.	ID=Mmel_00001979-RA:exon:2802;Parent=Mmel_00001979-RA;
Scv2yLs_1379	maker	exon	5551079	5551170	.	-	.	ID=Mmel_00001979-RA:exon:2801;Parent=Mmel_00001979-RA;
Scv2yLs_1379	maker	exon	5550702	5550853	.	-	.	ID=Mmel_00001979-RA:exon:2800;Parent=Mmel_00001979-RA;
Scv2yLs_1379	maker	exon	5550311	5550469	.	-	.	ID=Mmel_00001979-RA:exon:2799;Parent=Mmel_00001979-RA;
Scv2yLs_1379	maker	exon	5549226	5549318	.	-	.	ID=Mmel_00001979-RA:exon:2798;Parent=Mmel_00001979-RA;
Scv2yLs_1379	maker	exon	5548750	5548809	.	-	.	ID=Mmel_00001979-RA:exon:2797;Parent=Mmel_00001979-RA;
Scv2yLs_1379	maker	exon	5547572	5547601	.	-	.	ID=Mmel_00001979-RA:exon:2796;Parent=Mmel_00001979-RA;
Scv2yLs_1379	maker	exon	5547392	5547485	.	-	.	ID=Mmel_00001979-RA:exon:2795;Parent=Mmel_00001979-RA;
Scv2yLs_1379	maker	exon	5545252	5545350	.	-	.	ID=Mmel_00001979-RA:exon:2794;Parent=Mmel_00001979-RA;
Scv2yLs_1379	maker	exon	5544631	5544766	.	-	.	ID=Mmel_00001979-RA:exon:2793;Parent=Mmel_00001979-RA;
Scv2yLs_1379	maker	exon	5541426	5541480	.	-	.	ID=Mmel_00001979-RA:exon:2792;Parent=Mmel_00001979-RA;
Scv2yLs_1379	maker	exon	5539831	5539970	.	-	.	ID=Mmel_00001979-RA:exon:2791;Parent=Mmel_00001979-RA;
Scv2yLs_1379	maker	exon	5538458	5538646	.	-	.	ID=Mmel_00001979-RA:exon:2790;Parent=Mmel_00001979-RA;
Scv2yLs_1379	maker	exon	5537897	5537972	.	-	.	ID=Mmel_00001979-RA:exon:2789;Parent=Mmel_00001979-RA;
Scv2yLs_1379	maker	exon	5537365	5537467	.	-	.	ID=Mmel_00001979-RA:exon:2788;Parent=Mmel_00001979-RA;
Scv2yLs_1379	maker	exon	5536840	5536863	.	-	.	ID=Mmel_00001979-RA:exon:2787;Parent=Mmel_00001979-RA;
Scv2yLs_1379	maker	CDS	5595682	5595809	.	-	0	ID=Mmel_00001979-RA:cds;Parent=Mmel_00001979-RA;
Scv2yLs_1379	maker	CDS	5594060	5594204	.	-	1	ID=Mmel_00001979-RA:cds;Parent=Mmel_00001979-RA;
Scv2yLs_1379	maker	CDS	5581635	5581733	.	-	0	ID=Mmel_00001979-RA:cds;Parent=Mmel_00001979-RA;
Scv2yLs_1379	maker	CDS	5580737	5580829	.	-	0	ID=Mmel_00001979-RA:cds;Parent=Mmel_00001979-RA;
Scv2yLs_1379	maker	CDS	5578798	5578876	.	-	0	ID=Mmel_00001979-RA:cds;Parent=Mmel_00001979-RA;
Scv2yLs_1379	maker	CDS	5577160	5577245	.	-	2	ID=Mmel_00001979-RA:cds;Parent=Mmel_00001979-RA;
Scv2yLs_1379	maker	CDS	5576384	5576535	.	-	0	ID=Mmel_00001979-RA:cds;Parent=Mmel_00001979-RA;
Scv2yLs_1379	maker	CDS	5575070	5575228	.	-	1	ID=Mmel_00001979-RA:cds;Parent=Mmel_00001979-RA;
Scv2yLs_1379	maker	CDS	5573205	5573264	.	-	1	ID=Mmel_00001979-RA:cds;Parent=Mmel_00001979-RA;
Scv2yLs_1379	maker	CDS	5572077	5572170	.	-	1	ID=Mmel_00001979-RA:cds;Parent=Mmel_00001979-RA;
Scv2yLs_1379	maker	CDS	5568831	5568914	.	-	0	ID=Mmel_00001979-RA:cds;Parent=Mmel_00001979-RA;
Scv2yLs_1379	maker	CDS	5568464	5568562	.	-	0	ID=Mmel_00001979-RA:cds;Parent=Mmel_00001979-RA;
Scv2yLs_1379	maker	CDS	5567061	5567196	.	-	0	ID=Mmel_00001979-RA:cds;Parent=Mmel_00001979-RA;
Scv2yLs_1379	maker	CDS	5565624	5565676	.	-	2	ID=Mmel_00001979-RA:cds;Parent=Mmel_00001979-RA;
Scv2yLs_1379	maker	CDS	5564700	5564794	.	-	0	ID=Mmel_00001979-RA:cds;Parent=Mmel_00001979-RA;
Scv2yLs_1379	maker	CDS	5564020	5564156	.	-	1	ID=Mmel_00001979-RA:cds;Parent=Mmel_00001979-RA;
Scv2yLs_1379	maker	CDS	5563407	5563598	.	-	2	ID=Mmel_00001979-RA:cds;Parent=Mmel_00001979-RA;
Scv2yLs_1379	maker	CDS	5562134	5562200	.	-	2	ID=Mmel_00001979-RA:cds;Parent=Mmel_00001979-RA;
Scv2yLs_1379	maker	CDS	5561549	5561657	.	-	1	ID=Mmel_00001979-RA:cds;Parent=Mmel_00001979-RA;
Scv2yLs_1379	maker	CDS	5558770	5558828	.	-	0	ID=Mmel_00001979-RA:cds;Parent=Mmel_00001979-RA;
Scv2yLs_1379	maker	CDS	5555445	5555573	.	-	1	ID=Mmel_00001979-RA:cds;Parent=Mmel_00001979-RA;
Scv2yLs_1379	maker	CDS	5554654	5554798	.	-	1	ID=Mmel_00001979-RA:cds;Parent=Mmel_00001979-RA;
Scv2yLs_1379	maker	CDS	5553863	5553961	.	-	0	ID=Mmel_00001979-RA:cds;Parent=Mmel_00001979-RA;
Scv2yLs_1379	maker	CDS	5552488	5552583	.	-	0	ID=Mmel_00001979-RA:cds;Parent=Mmel_00001979-RA;
Scv2yLs_1379	maker	CDS	5551778	5551856	.	-	0	ID=Mmel_00001979-RA:cds;Parent=Mmel_00001979-RA;
Scv2yLs_1379	maker	CDS	5551079	5551170	.	-	2	ID=Mmel_00001979-RA:cds;Parent=Mmel_00001979-RA;
Scv2yLs_1379	maker	CDS	5550702	5550853	.	-	0	ID=Mmel_00001979-RA:cds;Parent=Mmel_00001979-RA;
Scv2yLs_1379	maker	CDS	5550311	5550469	.	-	1	ID=Mmel_00001979-RA:cds;Parent=Mmel_00001979-RA;
Scv2yLs_1379	maker	CDS	5549226	5549318	.	-	1	ID=Mmel_00001979-RA:cds;Parent=Mmel_00001979-RA;
Scv2yLs_1379	maker	CDS	5548750	5548809	.	-	1	ID=Mmel_00001979-RA:cds;Parent=Mmel_00001979-RA;
Scv2yLs_1379	maker	CDS	5547572	5547601	.	-	1	ID=Mmel_00001979-RA:cds;Parent=Mmel_00001979-RA;
Scv2yLs_1379	maker	CDS	5547392	5547485	.	-	1	ID=Mmel_00001979-RA:cds;Parent=Mmel_00001979-RA;
Scv2yLs_1379	maker	CDS	5545252	5545350	.	-	0	ID=Mmel_00001979-RA:cds;Parent=Mmel_00001979-RA;
Scv2yLs_1379	maker	CDS	5544631	5544766	.	-	0	ID=Mmel_00001979-RA:cds;Parent=Mmel_00001979-RA;
Scv2yLs_1379	maker	CDS	5541426	5541480	.	-	2	ID=Mmel_00001979-RA:cds;Parent=Mmel_00001979-RA;
Scv2yLs_1379	maker	CDS	5539831	5539970	.	-	1	ID=Mmel_00001979-RA:cds;Parent=Mmel_00001979-RA;
Scv2yLs_1379	maker	CDS	5538458	5538646	.	-	2	ID=Mmel_00001979-RA:cds;Parent=Mmel_00001979-RA;
Scv2yLs_1379	maker	CDS	5537897	5537972	.	-	2	ID=Mmel_00001979-RA:cds;Parent=Mmel_00001979-RA;
Scv2yLs_1379	maker	CDS	5537365	5537467	.	-	1	ID=Mmel_00001979-RA:cds;Parent=Mmel_00001979-RA;
Scv2yLs_1379	maker	CDS	5536840	5536863	.	-	0	ID=Mmel_00001979-RA:cds;Parent=Mmel_00001979-RA;
Scv2yLs_1379	maker	gene	5531632	5533606	.	-	.	ID=Mmel_00001977;Name=Mmel_00001977;Alias=maker-Scv2yLs_1379-snap-gene-56.0;Note=Protein of unknown function;
Scv2yLs_1379	maker	mRNA	5531632	5533606	.	-	.	ID=Mmel_00001977-RA;Parent=Mmel_00001977;Name=Mmel_00001977-RA;Alias=maker-Scv2yLs_1379-snap-gene-56.0-mRNA-1;_AED=0.57;_QI=0|0|0|0|0|0|5|0|299;_eAED=1.00;Note=Protein of unknown function;
Scv2yLs_1379	maker	exon	5533526	5533606	.	-	.	ID=Mmel_00001977-RA:exon:2831;Parent=Mmel_00001977-RA;
Scv2yLs_1379	maker	exon	5533198	5533344	.	-	.	ID=Mmel_00001977-RA:exon:2830;Parent=Mmel_00001977-RA;
Scv2yLs_1379	maker	exon	5532293	5532539	.	-	.	ID=Mmel_00001977-RA:exon:2829;Parent=Mmel_00001977-RA;
Scv2yLs_1379	maker	exon	5531990	5532228	.	-	.	ID=Mmel_00001977-RA:exon:2828;Parent=Mmel_00001977-RA;
Scv2yLs_1379	maker	exon	5531632	5531817	.	-	.	ID=Mmel_00001977-RA:exon:2827;Parent=Mmel_00001977-RA;
Scv2yLs_1379	maker	CDS	5533526	5533606	.	-	0	ID=Mmel_00001977-RA:cds;Parent=Mmel_00001977-RA;
Scv2yLs_1379	maker	CDS	5533198	5533344	.	-	0	ID=Mmel_00001977-RA:cds;Parent=Mmel_00001977-RA;
Scv2yLs_1379	maker	CDS	5532293	5532539	.	-	0	ID=Mmel_00001977-RA:cds;Parent=Mmel_00001977-RA;
Scv2yLs_1379	maker	CDS	5531990	5532228	.	-	2	ID=Mmel_00001977-RA:cds;Parent=Mmel_00001977-RA;
Scv2yLs_1379	maker	CDS	5531632	5531817	.	-	0	ID=Mmel_00001977-RA:cds;Parent=Mmel_00001977-RA;
Scv2yLs_1379	maker	gene	5535495	5535790	.	-	.	ID=Mmel_00001978;Name=Mmel_00001978;Alias=maker-Scv2yLs_1379-snap-gene-56.3;Note=Protein of unknown function;
Scv2yLs_1379	maker	mRNA	5535495	5535790	.	-	.	ID=Mmel_00001978-RA;Parent=Mmel_00001978;Name=Mmel_00001978-RA;Alias=maker-Scv2yLs_1379-snap-gene-56.3-mRNA-1;_AED=0.49;_QI=0|0|0|0|0|0|2|0|94;_eAED=1.00;Note=Protein of unknown function;
Scv2yLs_1379	maker	exon	5535677	5535790	.	-	.	ID=Mmel_00001978-RA:exon:2833;Parent=Mmel_00001978-RA;
Scv2yLs_1379	maker	exon	5535495	5535665	.	-	.	ID=Mmel_00001978-RA:exon:2832;Parent=Mmel_00001978-RA;
Scv2yLs_1379	maker	CDS	5535677	5535790	.	-	0	ID=Mmel_00001978-RA:cds;Parent=Mmel_00001978-RA;
Scv2yLs_1379	maker	CDS	5535495	5535665	.	-	0	ID=Mmel_00001978-RA:cds;Parent=Mmel_00001978-RA;
Scv2yLs_1379	maker	gene	5684527	5731811	.	+	.	ID=Mmel_00001980;Name=Mmel_00001980;Alias=maker-Scv2yLs_1379-snap-gene-57.14;Note=Similar to MYO1B: Unconventional myosin-Ib (Homo sapiens OX%3D9606);Dbxref=InterPro:IPR000048,InterPro:IPR001609,InterPro:IPR010926,PFAM:PF00063,PFAM:PF00612,PFAM:PF06017;Ontology_term=GO:0003774,GO:0005515,GO:0005524,GO:0016459;
Scv2yLs_1379	maker	mRNA	5684527	5731811	.	+	.	ID=Mmel_00001980-RA;Parent=Mmel_00001980;Name=Mmel_00001980-RA;Alias=maker-Scv2yLs_1379-snap-gene-57.14-mRNA-1;_AED=0.27;_QI=0|0|0|0.82|0.71|0.82|29|0|1046;_eAED=0.27;Note=Similar to MYO1B: Unconventional myosin-Ib (Homo sapiens OX%3D9606);Dbxref=InterPro:IPR000048,InterPro:IPR001609,InterPro:IPR010926,PFAM:PF00063,PFAM:PF00612,PFAM:PF06017;Ontology_term=GO:0003774,GO:0005515,GO:0005524,GO:0016459;
Scv2yLs_1379	maker	exon	5684527	5684532	.	+	.	ID=Mmel_00001980-RA:exon:2834;Parent=Mmel_00001980-RA;
Scv2yLs_1379	maker	exon	5687910	5688004	.	+	.	ID=Mmel_00001980-RA:exon:2835;Parent=Mmel_00001980-RA;
Scv2yLs_1379	maker	exon	5688425	5688447	.	+	.	ID=Mmel_00001980-RA:exon:2836;Parent=Mmel_00001980-RA;
Scv2yLs_1379	maker	exon	5692502	5692600	.	+	.	ID=Mmel_00001980-RA:exon:2837;Parent=Mmel_00001980-RA;
Scv2yLs_1379	maker	exon	5692987	5693090	.	+	.	ID=Mmel_00001980-RA:exon:2838;Parent=Mmel_00001980-RA;
Scv2yLs_1379	maker	exon	5693953	5694100	.	+	.	ID=Mmel_00001980-RA:exon:2839;Parent=Mmel_00001980-RA;
Scv2yLs_1379	maker	exon	5694768	5694886	.	+	.	ID=Mmel_00001980-RA:exon:2840;Parent=Mmel_00001980-RA;
Scv2yLs_1379	maker	exon	5695174	5695260	.	+	.	ID=Mmel_00001980-RA:exon:2841;Parent=Mmel_00001980-RA;
Scv2yLs_1379	maker	exon	5695585	5695650	.	+	.	ID=Mmel_00001980-RA:exon:2842;Parent=Mmel_00001980-RA;
Scv2yLs_1379	maker	exon	5704384	5704488	.	+	.	ID=Mmel_00001980-RA:exon:2843;Parent=Mmel_00001980-RA;
Scv2yLs_1379	maker	exon	5705963	5706025	.	+	.	ID=Mmel_00001980-RA:exon:2844;Parent=Mmel_00001980-RA;
Scv2yLs_1379	maker	exon	5706752	5706952	.	+	.	ID=Mmel_00001980-RA:exon:2845;Parent=Mmel_00001980-RA;
Scv2yLs_1379	maker	exon	5709173	5709336	.	+	.	ID=Mmel_00001980-RA:exon:2846;Parent=Mmel_00001980-RA;
Scv2yLs_1379	maker	exon	5709924	5710124	.	+	.	ID=Mmel_00001980-RA:exon:2847;Parent=Mmel_00001980-RA;
Scv2yLs_1379	maker	exon	5711155	5711248	.	+	.	ID=Mmel_00001980-RA:exon:2848;Parent=Mmel_00001980-RA;
Scv2yLs_1379	maker	exon	5711680	5711829	.	+	.	ID=Mmel_00001980-RA:exon:2849;Parent=Mmel_00001980-RA;
Scv2yLs_1379	maker	exon	5713889	5713957	.	+	.	ID=Mmel_00001980-RA:exon:2850;Parent=Mmel_00001980-RA;
Scv2yLs_1379	maker	exon	5715515	5715601	.	+	.	ID=Mmel_00001980-RA:exon:2851;Parent=Mmel_00001980-RA;
Scv2yLs_1379	maker	exon	5715910	5715996	.	+	.	ID=Mmel_00001980-RA:exon:2852;Parent=Mmel_00001980-RA;
Scv2yLs_1379	maker	exon	5718640	5718726	.	+	.	ID=Mmel_00001980-RA:exon:2853;Parent=Mmel_00001980-RA;
Scv2yLs_1379	maker	exon	5721805	5721879	.	+	.	ID=Mmel_00001980-RA:exon:2854;Parent=Mmel_00001980-RA;
Scv2yLs_1379	maker	exon	5722276	5722410	.	+	.	ID=Mmel_00001980-RA:exon:2855;Parent=Mmel_00001980-RA;
Scv2yLs_1379	maker	exon	5723244	5723350	.	+	.	ID=Mmel_00001980-RA:exon:2856;Parent=Mmel_00001980-RA;
Scv2yLs_1379	maker	exon	5725792	5725924	.	+	.	ID=Mmel_00001980-RA:exon:2857;Parent=Mmel_00001980-RA;
Scv2yLs_1379	maker	exon	5727412	5727564	.	+	.	ID=Mmel_00001980-RA:exon:2858;Parent=Mmel_00001980-RA;
Scv2yLs_1379	maker	exon	5728456	5728583	.	+	.	ID=Mmel_00001980-RA:exon:2859;Parent=Mmel_00001980-RA;
Scv2yLs_1379	maker	exon	5731123	5731231	.	+	.	ID=Mmel_00001980-RA:exon:2860;Parent=Mmel_00001980-RA;
Scv2yLs_1379	maker	exon	5731419	5731451	.	+	.	ID=Mmel_00001980-RA:exon:2861;Parent=Mmel_00001980-RA;
Scv2yLs_1379	maker	exon	5731599	5731811	.	+	.	ID=Mmel_00001980-RA:exon:2862;Parent=Mmel_00001980-RA;
Scv2yLs_1379	maker	CDS	5684527	5684532	.	+	0	ID=Mmel_00001980-RA:cds;Parent=Mmel_00001980-RA;
Scv2yLs_1379	maker	CDS	5687910	5688004	.	+	0	ID=Mmel_00001980-RA:cds;Parent=Mmel_00001980-RA;
Scv2yLs_1379	maker	CDS	5688425	5688447	.	+	1	ID=Mmel_00001980-RA:cds;Parent=Mmel_00001980-RA;
Scv2yLs_1379	maker	CDS	5692502	5692600	.	+	2	ID=Mmel_00001980-RA:cds;Parent=Mmel_00001980-RA;
Scv2yLs_1379	maker	CDS	5692987	5693090	.	+	2	ID=Mmel_00001980-RA:cds;Parent=Mmel_00001980-RA;
Scv2yLs_1379	maker	CDS	5693953	5694100	.	+	0	ID=Mmel_00001980-RA:cds;Parent=Mmel_00001980-RA;
Scv2yLs_1379	maker	CDS	5694768	5694886	.	+	2	ID=Mmel_00001980-RA:cds;Parent=Mmel_00001980-RA;
Scv2yLs_1379	maker	CDS	5695174	5695260	.	+	0	ID=Mmel_00001980-RA:cds;Parent=Mmel_00001980-RA;
Scv2yLs_1379	maker	CDS	5695585	5695650	.	+	0	ID=Mmel_00001980-RA:cds;Parent=Mmel_00001980-RA;
Scv2yLs_1379	maker	CDS	5704384	5704488	.	+	0	ID=Mmel_00001980-RA:cds;Parent=Mmel_00001980-RA;
Scv2yLs_1379	maker	CDS	5705963	5706025	.	+	0	ID=Mmel_00001980-RA:cds;Parent=Mmel_00001980-RA;
Scv2yLs_1379	maker	CDS	5706752	5706952	.	+	0	ID=Mmel_00001980-RA:cds;Parent=Mmel_00001980-RA;
Scv2yLs_1379	maker	CDS	5709173	5709336	.	+	0	ID=Mmel_00001980-RA:cds;Parent=Mmel_00001980-RA;
Scv2yLs_1379	maker	CDS	5709924	5710124	.	+	1	ID=Mmel_00001980-RA:cds;Parent=Mmel_00001980-RA;
Scv2yLs_1379	maker	CDS	5711155	5711248	.	+	1	ID=Mmel_00001980-RA:cds;Parent=Mmel_00001980-RA;
Scv2yLs_1379	maker	CDS	5711680	5711829	.	+	0	ID=Mmel_00001980-RA:cds;Parent=Mmel_00001980-RA;
Scv2yLs_1379	maker	CDS	5713889	5713957	.	+	0	ID=Mmel_00001980-RA:cds;Parent=Mmel_00001980-RA;
Scv2yLs_1379	maker	CDS	5715515	5715601	.	+	0	ID=Mmel_00001980-RA:cds;Parent=Mmel_00001980-RA;
Scv2yLs_1379	maker	CDS	5715910	5715996	.	+	0	ID=Mmel_00001980-RA:cds;Parent=Mmel_00001980-RA;
Scv2yLs_1379	maker	CDS	5718640	5718726	.	+	0	ID=Mmel_00001980-RA:cds;Parent=Mmel_00001980-RA;
Scv2yLs_1379	maker	CDS	5721805	5721879	.	+	0	ID=Mmel_00001980-RA:cds;Parent=Mmel_00001980-RA;
Scv2yLs_1379	maker	CDS	5722276	5722410	.	+	0	ID=Mmel_00001980-RA:cds;Parent=Mmel_00001980-RA;
Scv2yLs_1379	maker	CDS	5723244	5723350	.	+	0	ID=Mmel_00001980-RA:cds;Parent=Mmel_00001980-RA;
Scv2yLs_1379	maker	CDS	5725792	5725924	.	+	1	ID=Mmel_00001980-RA:cds;Parent=Mmel_00001980-RA;
Scv2yLs_1379	maker	CDS	5727412	5727564	.	+	0	ID=Mmel_00001980-RA:cds;Parent=Mmel_00001980-RA;
Scv2yLs_1379	maker	CDS	5728456	5728583	.	+	0	ID=Mmel_00001980-RA:cds;Parent=Mmel_00001980-RA;
Scv2yLs_1379	maker	CDS	5731123	5731231	.	+	1	ID=Mmel_00001980-RA:cds;Parent=Mmel_00001980-RA;
Scv2yLs_1379	maker	CDS	5731419	5731451	.	+	0	ID=Mmel_00001980-RA:cds;Parent=Mmel_00001980-RA;
Scv2yLs_1379	maker	CDS	5731599	5731811	.	+	0	ID=Mmel_00001980-RA:cds;Parent=Mmel_00001980-RA;
Scv2yLs_1379	maker	gene	5745098	5749488	.	-	.	ID=Mmel_00001981;Name=Mmel_00001981;Alias=augustus_masked-Scv2yLs_1379-processed-gene-57.11;Note=Similar to Tssk6: Testis-specific serine/threonine-protein kinase 6 (Mus musculus OX%3D10090);Dbxref=InterPro:IPR000719,PFAM:PF00069;Ontology_term=GO:0004672,GO:0005524,GO:0006468;
Scv2yLs_1379	maker	mRNA	5745098	5749488	.	-	.	ID=Mmel_00001981-RA;Parent=Mmel_00001981;Name=Mmel_00001981-RA;Alias=augustus_masked-Scv2yLs_1379-processed-gene-57.11-mRNA-1;_AED=0.05;_QI=0|0|0|0.5|1|1|2|0|257;_eAED=0.05;Note=Similar to Tssk6: Testis-specific serine/threonine-protein kinase 6 (Mus musculus OX%3D10090);Dbxref=InterPro:IPR000719,PFAM:PF00069;Ontology_term=GO:0004672,GO:0005524,GO:0006468;
Scv2yLs_1379	maker	exon	5748772	5749488	.	-	.	ID=Mmel_00001981-RA:exon:2864;Parent=Mmel_00001981-RA;
Scv2yLs_1379	maker	exon	5745098	5745154	.	-	.	ID=Mmel_00001981-RA:exon:2863;Parent=Mmel_00001981-RA;
Scv2yLs_1379	maker	CDS	5748772	5749488	.	-	0	ID=Mmel_00001981-RA:cds;Parent=Mmel_00001981-RA;
Scv2yLs_1379	maker	CDS	5745098	5745154	.	-	0	ID=Mmel_00001981-RA:cds;Parent=Mmel_00001981-RA;
Scv2yLs_1379	maker	gene	5787116	5793187	.	+	.	ID=Mmel_00001982;Name=Mmel_00001982;Alias=maker-Scv2yLs_1379-augustus-gene-58.8;Note=Similar to NABP1: SOSS complex subunit B2 (Homo sapiens OX%3D9606);
Scv2yLs_1379	maker	mRNA	5787116	5793187	.	+	.	ID=Mmel_00001982-RA;Parent=Mmel_00001982;Name=Mmel_00001982-RA;Alias=maker-Scv2yLs_1379-augustus-gene-58.8-mRNA-1;_AED=0.47;_QI=0|0.5|0.4|0.8|1|1|5|0|159;_eAED=0.47;Note=Similar to NABP1: SOSS complex subunit B2 (Homo sapiens OX%3D9606);
Scv2yLs_1379	maker	exon	5787116	5787206	.	+	.	ID=Mmel_00001982-RA:exon:2865;Parent=Mmel_00001982-RA;
Scv2yLs_1379	maker	exon	5787313	5787451	.	+	.	ID=Mmel_00001982-RA:exon:2866;Parent=Mmel_00001982-RA;
Scv2yLs_1379	maker	exon	5790421	5790492	.	+	.	ID=Mmel_00001982-RA:exon:2867;Parent=Mmel_00001982-RA;
Scv2yLs_1379	maker	exon	5791845	5791917	.	+	.	ID=Mmel_00001982-RA:exon:2868;Parent=Mmel_00001982-RA;
Scv2yLs_1379	maker	exon	5793083	5793187	.	+	.	ID=Mmel_00001982-RA:exon:2869;Parent=Mmel_00001982-RA;
Scv2yLs_1379	maker	CDS	5787116	5787206	.	+	0	ID=Mmel_00001982-RA:cds;Parent=Mmel_00001982-RA;
Scv2yLs_1379	maker	CDS	5787313	5787451	.	+	2	ID=Mmel_00001982-RA:cds;Parent=Mmel_00001982-RA;
Scv2yLs_1379	maker	CDS	5790421	5790492	.	+	1	ID=Mmel_00001982-RA:cds;Parent=Mmel_00001982-RA;
Scv2yLs_1379	maker	CDS	5791845	5791917	.	+	1	ID=Mmel_00001982-RA:cds;Parent=Mmel_00001982-RA;
Scv2yLs_1379	maker	CDS	5793083	5793187	.	+	0	ID=Mmel_00001982-RA:cds;Parent=Mmel_00001982-RA;
Scv2yLs_1379	maker	gene	5840021	5848366	.	-	.	ID=Mmel_00001983;Name=Mmel_00001983;Alias=maker-Scv2yLs_1379-snap-gene-58.1;Note=Similar to CAVIN2: Caveolae-associated protein 2 (Homo sapiens OX%3D9606);Dbxref=InterPro:IPR026752,PFAM:PF15237;
Scv2yLs_1379	maker	mRNA	5840021	5848366	.	-	.	ID=Mmel_00001983-RA;Parent=Mmel_00001983;Name=Mmel_00001983-RA;Alias=maker-Scv2yLs_1379-snap-gene-58.1-mRNA-1;_AED=0.21;_QI=0|0|0|1|0|0.5|2|0|304;_eAED=0.21;Note=Similar to CAVIN2: Caveolae-associated protein 2 (Homo sapiens OX%3D9606);Dbxref=InterPro:IPR026752,PFAM:PF15237;
Scv2yLs_1379	maker	exon	5848235	5848366	.	-	.	ID=Mmel_00001983-RA:exon:2871;Parent=Mmel_00001983-RA;
Scv2yLs_1379	maker	exon	5840021	5840803	.	-	.	ID=Mmel_00001983-RA:exon:2870;Parent=Mmel_00001983-RA;
Scv2yLs_1379	maker	CDS	5848235	5848366	.	-	0	ID=Mmel_00001983-RA:cds;Parent=Mmel_00001983-RA;
Scv2yLs_1379	maker	CDS	5840021	5840803	.	-	0	ID=Mmel_00001983-RA:cds;Parent=Mmel_00001983-RA;
Scv2yLs_1379	maker	gene	7209892	7212514	.	+	.	ID=Mmel_00001986;Name=Mmel_00001986;Alias=maker-Scv2yLs_1379-snap-gene-72.14;Note=Similar to birc5.1: Baculoviral IAP repeat-containing protein 5.1 (Xenopus tropicalis OX%3D8364);Dbxref=InterPro:IPR001370,PFAM:PF00653;
Scv2yLs_1379	maker	mRNA	7209892	7212514	.	+	.	ID=Mmel_00001986-RA;Parent=Mmel_00001986;Name=Mmel_00001986-RA;Alias=maker-Scv2yLs_1379-snap-gene-72.14-mRNA-1;_AED=0.20;_QI=0|0|0|1|1|1|4|0|183;_eAED=0.20;Note=Similar to birc5.1: Baculoviral IAP repeat-containing protein 5.1 (Xenopus tropicalis OX%3D8364);Dbxref=InterPro:IPR001370,PFAM:PF00653;
Scv2yLs_1379	maker	exon	7209892	7210029	.	+	.	ID=Mmel_00001986-RA:exon:2872;Parent=Mmel_00001986-RA;
Scv2yLs_1379	maker	exon	7210661	7210770	.	+	.	ID=Mmel_00001986-RA:exon:2873;Parent=Mmel_00001986-RA;
Scv2yLs_1379	maker	exon	7211063	7211177	.	+	.	ID=Mmel_00001986-RA:exon:2874;Parent=Mmel_00001986-RA;
Scv2yLs_1379	maker	exon	7212326	7212514	.	+	.	ID=Mmel_00001986-RA:exon:2875;Parent=Mmel_00001986-RA;
Scv2yLs_1379	maker	CDS	7209892	7210029	.	+	0	ID=Mmel_00001986-RA:cds;Parent=Mmel_00001986-RA;
Scv2yLs_1379	maker	CDS	7210661	7210770	.	+	0	ID=Mmel_00001986-RA:cds;Parent=Mmel_00001986-RA;
Scv2yLs_1379	maker	CDS	7211063	7211177	.	+	1	ID=Mmel_00001986-RA:cds;Parent=Mmel_00001986-RA;
Scv2yLs_1379	maker	CDS	7212326	7212514	.	+	0	ID=Mmel_00001986-RA:cds;Parent=Mmel_00001986-RA;
Scv2yLs_1379	maker	gene	7182778	7200953	.	+	.	ID=Mmel_00001984;Name=Mmel_00001984;Alias=maker-Scv2yLs_1379-snap-gene-72.13;Note=Similar to Slc39a10: Zinc transporter ZIP10 (Mus musculus OX%3D10090);Dbxref=InterPro:IPR003689,PFAM:PF02535;Ontology_term=GO:0016020,GO:0030001,GO:0046873,GO:0055085;
Scv2yLs_1379	maker	mRNA	7182778	7200953	.	+	.	ID=Mmel_00001984-RA;Parent=Mmel_00001984;Name=Mmel_00001984-RA;Alias=maker-Scv2yLs_1379-snap-gene-72.13-mRNA-1;_AED=0.29;_QI=0|0|0|0.81|0.8|0.81|11|0|899;_eAED=0.29;Note=Similar to Slc39a10: Zinc transporter ZIP10 (Mus musculus OX%3D10090);Dbxref=InterPro:IPR003689,PFAM:PF02535;Ontology_term=GO:0016020,GO:0030001,GO:0046873,GO:0055085;
Scv2yLs_1379	maker	exon	7182778	7182784	.	+	.	ID=Mmel_00001984-RA:exon:2876;Parent=Mmel_00001984-RA;
Scv2yLs_1379	maker	exon	7184046	7184152	.	+	.	ID=Mmel_00001984-RA:exon:2877;Parent=Mmel_00001984-RA;
Scv2yLs_1379	maker	exon	7185109	7186182	.	+	.	ID=Mmel_00001984-RA:exon:2878;Parent=Mmel_00001984-RA;
Scv2yLs_1379	maker	exon	7187049	7187250	.	+	.	ID=Mmel_00001984-RA:exon:2879;Parent=Mmel_00001984-RA;
Scv2yLs_1379	maker	exon	7191265	7191434	.	+	.	ID=Mmel_00001984-RA:exon:2880;Parent=Mmel_00001984-RA;
Scv2yLs_1379	maker	exon	7192386	7192604	.	+	.	ID=Mmel_00001984-RA:exon:2881;Parent=Mmel_00001984-RA;
Scv2yLs_1379	maker	exon	7193869	7193989	.	+	.	ID=Mmel_00001984-RA:exon:2882;Parent=Mmel_00001984-RA;
Scv2yLs_1379	maker	exon	7195299	7195667	.	+	.	ID=Mmel_00001984-RA:exon:2883;Parent=Mmel_00001984-RA;
Scv2yLs_1379	maker	exon	7197469	7197549	.	+	.	ID=Mmel_00001984-RA:exon:2884;Parent=Mmel_00001984-RA;
Scv2yLs_1379	maker	exon	7199264	7199454	.	+	.	ID=Mmel_00001984-RA:exon:2885;Parent=Mmel_00001984-RA;
Scv2yLs_1379	maker	exon	7200795	7200953	.	+	.	ID=Mmel_00001984-RA:exon:2886;Parent=Mmel_00001984-RA;
Scv2yLs_1379	maker	CDS	7182778	7182784	.	+	0	ID=Mmel_00001984-RA:cds;Parent=Mmel_00001984-RA;
Scv2yLs_1379	maker	CDS	7184046	7184152	.	+	2	ID=Mmel_00001984-RA:cds;Parent=Mmel_00001984-RA;
Scv2yLs_1379	maker	CDS	7185109	7186182	.	+	0	ID=Mmel_00001984-RA:cds;Parent=Mmel_00001984-RA;
Scv2yLs_1379	maker	CDS	7187049	7187250	.	+	0	ID=Mmel_00001984-RA:cds;Parent=Mmel_00001984-RA;
Scv2yLs_1379	maker	CDS	7191265	7191434	.	+	2	ID=Mmel_00001984-RA:cds;Parent=Mmel_00001984-RA;
Scv2yLs_1379	maker	CDS	7192386	7192604	.	+	0	ID=Mmel_00001984-RA:cds;Parent=Mmel_00001984-RA;
Scv2yLs_1379	maker	CDS	7193869	7193989	.	+	0	ID=Mmel_00001984-RA:cds;Parent=Mmel_00001984-RA;
Scv2yLs_1379	maker	CDS	7195299	7195667	.	+	2	ID=Mmel_00001984-RA:cds;Parent=Mmel_00001984-RA;
Scv2yLs_1379	maker	CDS	7197469	7197549	.	+	2	ID=Mmel_00001984-RA:cds;Parent=Mmel_00001984-RA;
Scv2yLs_1379	maker	CDS	7199264	7199454	.	+	2	ID=Mmel_00001984-RA:cds;Parent=Mmel_00001984-RA;
Scv2yLs_1379	maker	CDS	7200795	7200953	.	+	0	ID=Mmel_00001984-RA:cds;Parent=Mmel_00001984-RA;
Scv2yLs_1379	maker	gene	7238162	7250236	.	-	.	ID=Mmel_00001987;Name=Mmel_00001987;Alias=maker-Scv2yLs_1379-snap-gene-72.15;Note=Similar to STK17B: Serine/threonine-protein kinase 17B (Homo sapiens OX%3D9606);Dbxref=InterPro:IPR000719,PFAM:PF00069;Ontology_term=GO:0004672,GO:0005524,GO:0006468;
Scv2yLs_1379	maker	mRNA	7238162	7250236	.	-	.	ID=Mmel_00001987-RA;Parent=Mmel_00001987;Name=Mmel_00001987-RA;Alias=maker-Scv2yLs_1379-snap-gene-72.15-mRNA-1;_AED=0.33;_QI=0|0|0|1|0.57|0.62|8|0|373;_eAED=0.33;Note=Similar to STK17B: Serine/threonine-protein kinase 17B (Homo sapiens OX%3D9606);Dbxref=InterPro:IPR000719,PFAM:PF00069;Ontology_term=GO:0004672,GO:0005524,GO:0006468;
Scv2yLs_1379	maker	exon	7250232	7250236	.	-	.	ID=Mmel_00001987-RA:exon:2894;Parent=Mmel_00001987-RA;
Scv2yLs_1379	maker	exon	7248396	7248536	.	-	.	ID=Mmel_00001987-RA:exon:2893;Parent=Mmel_00001987-RA;
Scv2yLs_1379	maker	exon	7244541	7244753	.	-	.	ID=Mmel_00001987-RA:exon:2892;Parent=Mmel_00001987-RA;
Scv2yLs_1379	maker	exon	7242749	7242893	.	-	.	ID=Mmel_00001987-RA:exon:2891;Parent=Mmel_00001987-RA;
Scv2yLs_1379	maker	exon	7242383	7242509	.	-	.	ID=Mmel_00001987-RA:exon:2890;Parent=Mmel_00001987-RA;
Scv2yLs_1379	maker	exon	7241481	7241526	.	-	.	ID=Mmel_00001987-RA:exon:2889;Parent=Mmel_00001987-RA;
Scv2yLs_1379	maker	exon	7240259	7240438	.	-	.	ID=Mmel_00001987-RA:exon:2888;Parent=Mmel_00001987-RA;
Scv2yLs_1379	maker	exon	7238162	7238423	.	-	.	ID=Mmel_00001987-RA:exon:2887;Parent=Mmel_00001987-RA;
Scv2yLs_1379	maker	CDS	7250232	7250236	.	-	0	ID=Mmel_00001987-RA:cds;Parent=Mmel_00001987-RA;
Scv2yLs_1379	maker	CDS	7248396	7248536	.	-	1	ID=Mmel_00001987-RA:cds;Parent=Mmel_00001987-RA;
Scv2yLs_1379	maker	CDS	7244541	7244753	.	-	1	ID=Mmel_00001987-RA:cds;Parent=Mmel_00001987-RA;
Scv2yLs_1379	maker	CDS	7242749	7242893	.	-	1	ID=Mmel_00001987-RA:cds;Parent=Mmel_00001987-RA;
Scv2yLs_1379	maker	CDS	7242383	7242509	.	-	0	ID=Mmel_00001987-RA:cds;Parent=Mmel_00001987-RA;
Scv2yLs_1379	maker	CDS	7241481	7241526	.	-	2	ID=Mmel_00001987-RA:cds;Parent=Mmel_00001987-RA;
Scv2yLs_1379	maker	CDS	7240259	7240438	.	-	1	ID=Mmel_00001987-RA:cds;Parent=Mmel_00001987-RA;
Scv2yLs_1379	maker	CDS	7238162	7238423	.	-	1	ID=Mmel_00001987-RA:cds;Parent=Mmel_00001987-RA;
Scv2yLs_1379	maker	gene	7199179	7212086	.	-	.	ID=Mmel_00001985;Name=Mmel_00001985;Alias=snap_masked-Scv2yLs_1379-processed-gene-72.6;Note=Protein of unknown function;
Scv2yLs_1379	maker	mRNA	7199179	7212086	.	-	.	ID=Mmel_00001985-RA;Parent=Mmel_00001985;Name=Mmel_00001985-RA;Alias=snap_masked-Scv2yLs_1379-processed-gene-72.6-mRNA-1;_AED=0.97;_QI=0|0|0|0|1|1|4|0|144;_eAED=0.97;Note=Protein of unknown function;
Scv2yLs_1379	maker	exon	7212065	7212086	.	-	.	ID=Mmel_00001985-RA:exon:2898;Parent=Mmel_00001985-RA;
Scv2yLs_1379	maker	exon	7208794	7208805	.	-	.	ID=Mmel_00001985-RA:exon:2897;Parent=Mmel_00001985-RA;
Scv2yLs_1379	maker	exon	7207425	7207430	.	-	.	ID=Mmel_00001985-RA:exon:2896;Parent=Mmel_00001985-RA;
Scv2yLs_1379	maker	exon	7199179	7199573	.	-	.	ID=Mmel_00001985-RA:exon:2895;Parent=Mmel_00001985-RA;
Scv2yLs_1379	maker	CDS	7212065	7212086	.	-	0	ID=Mmel_00001985-RA:cds;Parent=Mmel_00001985-RA;
Scv2yLs_1379	maker	CDS	7208794	7208805	.	-	2	ID=Mmel_00001985-RA:cds;Parent=Mmel_00001985-RA;
Scv2yLs_1379	maker	CDS	7207425	7207430	.	-	2	ID=Mmel_00001985-RA:cds;Parent=Mmel_00001985-RA;
Scv2yLs_1379	maker	CDS	7199179	7199573	.	-	2	ID=Mmel_00001985-RA:cds;Parent=Mmel_00001985-RA;
Scv2yLs_1379	maker	gene	7262363	7320102	.	-	.	ID=Mmel_00001988;Name=Mmel_00001988;Alias=maker-Scv2yLs_1379-snap-gene-73.14;Note=Similar to HECW2: E3 ubiquitin-protein ligase HECW2 (Homo sapiens OX%3D9606);Dbxref=InterPro:IPR000008,InterPro:IPR000569,InterPro:IPR001202,InterPro:IPR032348,PFAM:PF00168,PFAM:PF00397,PFAM:PF00632,PFAM:PF16562;Ontology_term=GO:0004842,GO:0005515;
Scv2yLs_1379	maker	mRNA	7262363	7320102	.	-	.	ID=Mmel_00001988-RA;Parent=Mmel_00001988;Name=Mmel_00001988-RA;Alias=maker-Scv2yLs_1379-snap-gene-73.14-mRNA-1;_AED=0.12;_QI=0|0|0|0.96|0.92|0.88|27|0|1450;_eAED=0.12;Note=Similar to HECW2: E3 ubiquitin-protein ligase HECW2 (Homo sapiens OX%3D9606);Dbxref=InterPro:IPR000008,InterPro:IPR000569,InterPro:IPR001202,InterPro:IPR032348,PFAM:PF00168,PFAM:PF00397,PFAM:PF00632,PFAM:PF16562;Ontology_term=GO:0004842,GO:0005515;
Scv2yLs_1379	maker	exon	7320063	7320102	.	-	.	ID=Mmel_00001988-RA:exon:2925;Parent=Mmel_00001988-RA;
Scv2yLs_1379	maker	exon	7319774	7319868	.	-	.	ID=Mmel_00001988-RA:exon:2924;Parent=Mmel_00001988-RA;
Scv2yLs_1379	maker	exon	7315830	7315905	.	-	.	ID=Mmel_00001988-RA:exon:2923;Parent=Mmel_00001988-RA;
Scv2yLs_1379	maker	exon	7313908	7314077	.	-	.	ID=Mmel_00001988-RA:exon:2922;Parent=Mmel_00001988-RA;
Scv2yLs_1379	maker	exon	7311309	7311451	.	-	.	ID=Mmel_00001988-RA:exon:2921;Parent=Mmel_00001988-RA;
Scv2yLs_1379	maker	exon	7308435	7308535	.	-	.	ID=Mmel_00001988-RA:exon:2920;Parent=Mmel_00001988-RA;
Scv2yLs_1379	maker	exon	7306521	7307867	.	-	.	ID=Mmel_00001988-RA:exon:2919;Parent=Mmel_00001988-RA;
Scv2yLs_1379	maker	exon	7305175	7305270	.	-	.	ID=Mmel_00001988-RA:exon:2918;Parent=Mmel_00001988-RA;
Scv2yLs_1379	maker	exon	7302669	7302819	.	-	.	ID=Mmel_00001988-RA:exon:2917;Parent=Mmel_00001988-RA;
Scv2yLs_1379	maker	exon	7302212	7302315	.	-	.	ID=Mmel_00001988-RA:exon:2916;Parent=Mmel_00001988-RA;
Scv2yLs_1379	maker	exon	7298975	7299099	.	-	.	ID=Mmel_00001988-RA:exon:2915;Parent=Mmel_00001988-RA;
Scv2yLs_1379	maker	exon	7298195	7298380	.	-	.	ID=Mmel_00001988-RA:exon:2914;Parent=Mmel_00001988-RA;
Scv2yLs_1379	maker	exon	7293710	7293844	.	-	.	ID=Mmel_00001988-RA:exon:2913;Parent=Mmel_00001988-RA;
Scv2yLs_1379	maker	exon	7290900	7291002	.	-	.	ID=Mmel_00001988-RA:exon:2912;Parent=Mmel_00001988-RA;
Scv2yLs_1379	maker	exon	7289768	7289864	.	-	.	ID=Mmel_00001988-RA:exon:2911;Parent=Mmel_00001988-RA;
Scv2yLs_1379	maker	exon	7286188	7286271	.	-	.	ID=Mmel_00001988-RA:exon:2910;Parent=Mmel_00001988-RA;
Scv2yLs_1379	maker	exon	7284300	7284409	.	-	.	ID=Mmel_00001988-RA:exon:2909;Parent=Mmel_00001988-RA;
Scv2yLs_1379	maker	exon	7280738	7280858	.	-	.	ID=Mmel_00001988-RA:exon:2908;Parent=Mmel_00001988-RA;
Scv2yLs_1379	maker	exon	7278614	7278727	.	-	.	ID=Mmel_00001988-RA:exon:2907;Parent=Mmel_00001988-RA;
Scv2yLs_1379	maker	exon	7274862	7275014	.	-	.	ID=Mmel_00001988-RA:exon:2906;Parent=Mmel_00001988-RA;
Scv2yLs_1379	maker	exon	7272730	7272828	.	-	.	ID=Mmel_00001988-RA:exon:2905;Parent=Mmel_00001988-RA;
Scv2yLs_1379	maker	exon	7271478	7271607	.	-	.	ID=Mmel_00001988-RA:exon:2904;Parent=Mmel_00001988-RA;
Scv2yLs_1379	maker	exon	7270749	7270895	.	-	.	ID=Mmel_00001988-RA:exon:2903;Parent=Mmel_00001988-RA;
Scv2yLs_1379	maker	exon	7270237	7270351	.	-	.	ID=Mmel_00001988-RA:exon:2902;Parent=Mmel_00001988-RA;
Scv2yLs_1379	maker	exon	7269378	7269463	.	-	.	ID=Mmel_00001988-RA:exon:2901;Parent=Mmel_00001988-RA;
Scv2yLs_1379	maker	exon	7267909	7268021	.	-	.	ID=Mmel_00001988-RA:exon:2900;Parent=Mmel_00001988-RA;
Scv2yLs_1379	maker	exon	7262363	7262471	.	-	.	ID=Mmel_00001988-RA:exon:2899;Parent=Mmel_00001988-RA;
Scv2yLs_1379	maker	CDS	7320063	7320102	.	-	0	ID=Mmel_00001988-RA:cds;Parent=Mmel_00001988-RA;
Scv2yLs_1379	maker	CDS	7319774	7319868	.	-	2	ID=Mmel_00001988-RA:cds;Parent=Mmel_00001988-RA;
Scv2yLs_1379	maker	CDS	7315830	7315905	.	-	0	ID=Mmel_00001988-RA:cds;Parent=Mmel_00001988-RA;
Scv2yLs_1379	maker	CDS	7313908	7314077	.	-	2	ID=Mmel_00001988-RA:cds;Parent=Mmel_00001988-RA;
Scv2yLs_1379	maker	CDS	7311309	7311451	.	-	0	ID=Mmel_00001988-RA:cds;Parent=Mmel_00001988-RA;
Scv2yLs_1379	maker	CDS	7308435	7308535	.	-	1	ID=Mmel_00001988-RA:cds;Parent=Mmel_00001988-RA;
Scv2yLs_1379	maker	CDS	7306521	7307867	.	-	2	ID=Mmel_00001988-RA:cds;Parent=Mmel_00001988-RA;
Scv2yLs_1379	maker	CDS	7305175	7305270	.	-	2	ID=Mmel_00001988-RA:cds;Parent=Mmel_00001988-RA;
Scv2yLs_1379	maker	CDS	7302669	7302819	.	-	2	ID=Mmel_00001988-RA:cds;Parent=Mmel_00001988-RA;
Scv2yLs_1379	maker	CDS	7302212	7302315	.	-	1	ID=Mmel_00001988-RA:cds;Parent=Mmel_00001988-RA;
Scv2yLs_1379	maker	CDS	7298975	7299099	.	-	2	ID=Mmel_00001988-RA:cds;Parent=Mmel_00001988-RA;
Scv2yLs_1379	maker	CDS	7298195	7298380	.	-	0	ID=Mmel_00001988-RA:cds;Parent=Mmel_00001988-RA;
Scv2yLs_1379	maker	CDS	7293710	7293844	.	-	0	ID=Mmel_00001988-RA:cds;Parent=Mmel_00001988-RA;
Scv2yLs_1379	maker	CDS	7290900	7291002	.	-	0	ID=Mmel_00001988-RA:cds;Parent=Mmel_00001988-RA;
Scv2yLs_1379	maker	CDS	7289768	7289864	.	-	2	ID=Mmel_00001988-RA:cds;Parent=Mmel_00001988-RA;
Scv2yLs_1379	maker	CDS	7286188	7286271	.	-	1	ID=Mmel_00001988-RA:cds;Parent=Mmel_00001988-RA;
Scv2yLs_1379	maker	CDS	7284300	7284409	.	-	1	ID=Mmel_00001988-RA:cds;Parent=Mmel_00001988-RA;
Scv2yLs_1379	maker	CDS	7280738	7280858	.	-	2	ID=Mmel_00001988-RA:cds;Parent=Mmel_00001988-RA;
Scv2yLs_1379	maker	CDS	7278614	7278727	.	-	1	ID=Mmel_00001988-RA:cds;Parent=Mmel_00001988-RA;
Scv2yLs_1379	maker	CDS	7274862	7275014	.	-	1	ID=Mmel_00001988-RA:cds;Parent=Mmel_00001988-RA;
Scv2yLs_1379	maker	CDS	7272730	7272828	.	-	1	ID=Mmel_00001988-RA:cds;Parent=Mmel_00001988-RA;
Scv2yLs_1379	maker	CDS	7271478	7271607	.	-	1	ID=Mmel_00001988-RA:cds;Parent=Mmel_00001988-RA;
Scv2yLs_1379	maker	CDS	7270749	7270895	.	-	0	ID=Mmel_00001988-RA:cds;Parent=Mmel_00001988-RA;
Scv2yLs_1379	maker	CDS	7270237	7270351	.	-	0	ID=Mmel_00001988-RA:cds;Parent=Mmel_00001988-RA;
Scv2yLs_1379	maker	CDS	7269378	7269463	.	-	2	ID=Mmel_00001988-RA:cds;Parent=Mmel_00001988-RA;
Scv2yLs_1379	maker	CDS	7267909	7268021	.	-	0	ID=Mmel_00001988-RA:cds;Parent=Mmel_00001988-RA;
Scv2yLs_1379	maker	CDS	7262363	7262471	.	-	1	ID=Mmel_00001988-RA:cds;Parent=Mmel_00001988-RA;
Scv2yLs_1379	maker	gene	7424910	7440482	.	-	.	ID=Mmel_00001989;Name=Mmel_00001989;Alias=maker-Scv2yLs_1379-snap-gene-74.2;Note=Similar to GTF3C3: General transcription factor 3C polypeptide 3 (Homo sapiens OX%3D9606);Dbxref=InterPro:IPR019734,PFAM:PF13181;Ontology_term=GO:0005515;
Scv2yLs_1379	maker	mRNA	7424910	7440482	.	-	.	ID=Mmel_00001989-RA;Parent=Mmel_00001989;Name=Mmel_00001989-RA;Alias=maker-Scv2yLs_1379-snap-gene-74.2-mRNA-1;_AED=0.41;_QI=0|0.21|0.15|0.95|0.78|0.8|20|0|885;_eAED=0.41;Note=Similar to GTF3C3: General transcription factor 3C polypeptide 3 (Homo sapiens OX%3D9606);Dbxref=InterPro:IPR019734,PFAM:PF13181;Ontology_term=GO:0005515;
Scv2yLs_1379	maker	exon	7440474	7440482	.	-	.	ID=Mmel_00001989-RA:exon:2945;Parent=Mmel_00001989-RA;
Scv2yLs_1379	maker	exon	7440301	7440403	.	-	.	ID=Mmel_00001989-RA:exon:2944;Parent=Mmel_00001989-RA;
Scv2yLs_1379	maker	exon	7439203	7439240	.	-	.	ID=Mmel_00001989-RA:exon:2943;Parent=Mmel_00001989-RA;
Scv2yLs_1379	maker	exon	7438426	7438549	.	-	.	ID=Mmel_00001989-RA:exon:2942;Parent=Mmel_00001989-RA;
Scv2yLs_1379	maker	exon	7437749	7437940	.	-	.	ID=Mmel_00001989-RA:exon:2941;Parent=Mmel_00001989-RA;
Scv2yLs_1379	maker	exon	7437333	7437498	.	-	.	ID=Mmel_00001989-RA:exon:2940;Parent=Mmel_00001989-RA;
Scv2yLs_1379	maker	exon	7436302	7436449	.	-	.	ID=Mmel_00001989-RA:exon:2939;Parent=Mmel_00001989-RA;
Scv2yLs_1379	maker	exon	7435156	7435228	.	-	.	ID=Mmel_00001989-RA:exon:2938;Parent=Mmel_00001989-RA;
Scv2yLs_1379	maker	exon	7434052	7434138	.	-	.	ID=Mmel_00001989-RA:exon:2937;Parent=Mmel_00001989-RA;
Scv2yLs_1379	maker	exon	7432911	7433014	.	-	.	ID=Mmel_00001989-RA:exon:2936;Parent=Mmel_00001989-RA;
Scv2yLs_1379	maker	exon	7432146	7432317	.	-	.	ID=Mmel_00001989-RA:exon:2935;Parent=Mmel_00001989-RA;
Scv2yLs_1379	maker	exon	7431502	7431704	.	-	.	ID=Mmel_00001989-RA:exon:2934;Parent=Mmel_00001989-RA;
Scv2yLs_1379	maker	exon	7430840	7430941	.	-	.	ID=Mmel_00001989-RA:exon:2933;Parent=Mmel_00001989-RA;
Scv2yLs_1379	maker	exon	7429807	7429942	.	-	.	ID=Mmel_00001989-RA:exon:2932;Parent=Mmel_00001989-RA;
Scv2yLs_1379	maker	exon	7428915	7429152	.	-	.	ID=Mmel_00001989-RA:exon:2931;Parent=Mmel_00001989-RA;
Scv2yLs_1379	maker	exon	7428365	7428555	.	-	.	ID=Mmel_00001989-RA:exon:2930;Parent=Mmel_00001989-RA;
Scv2yLs_1379	maker	exon	7427612	7427736	.	-	.	ID=Mmel_00001989-RA:exon:2929;Parent=Mmel_00001989-RA;
Scv2yLs_1379	maker	exon	7426202	7426354	.	-	.	ID=Mmel_00001989-RA:exon:2928;Parent=Mmel_00001989-RA;
Scv2yLs_1379	maker	exon	7425175	7425291	.	-	.	ID=Mmel_00001989-RA:exon:2927;Parent=Mmel_00001989-RA;
Scv2yLs_1379	maker	exon	7424910	7425086	.	-	.	ID=Mmel_00001989-RA:exon:2926;Parent=Mmel_00001989-RA;
Scv2yLs_1379	maker	CDS	7440474	7440482	.	-	0	ID=Mmel_00001989-RA:cds;Parent=Mmel_00001989-RA;
Scv2yLs_1379	maker	CDS	7440301	7440403	.	-	0	ID=Mmel_00001989-RA:cds;Parent=Mmel_00001989-RA;
Scv2yLs_1379	maker	CDS	7439203	7439240	.	-	2	ID=Mmel_00001989-RA:cds;Parent=Mmel_00001989-RA;
Scv2yLs_1379	maker	CDS	7438426	7438549	.	-	0	ID=Mmel_00001989-RA:cds;Parent=Mmel_00001989-RA;
Scv2yLs_1379	maker	CDS	7437749	7437940	.	-	2	ID=Mmel_00001989-RA:cds;Parent=Mmel_00001989-RA;
Scv2yLs_1379	maker	CDS	7437333	7437498	.	-	2	ID=Mmel_00001989-RA:cds;Parent=Mmel_00001989-RA;
Scv2yLs_1379	maker	CDS	7436302	7436449	.	-	1	ID=Mmel_00001989-RA:cds;Parent=Mmel_00001989-RA;
Scv2yLs_1379	maker	CDS	7435156	7435228	.	-	0	ID=Mmel_00001989-RA:cds;Parent=Mmel_00001989-RA;
Scv2yLs_1379	maker	CDS	7434052	7434138	.	-	2	ID=Mmel_00001989-RA:cds;Parent=Mmel_00001989-RA;
Scv2yLs_1379	maker	CDS	7432911	7433014	.	-	2	ID=Mmel_00001989-RA:cds;Parent=Mmel_00001989-RA;
Scv2yLs_1379	maker	CDS	7432146	7432317	.	-	0	ID=Mmel_00001989-RA:cds;Parent=Mmel_00001989-RA;
Scv2yLs_1379	maker	CDS	7431502	7431704	.	-	2	ID=Mmel_00001989-RA:cds;Parent=Mmel_00001989-RA;
Scv2yLs_1379	maker	CDS	7430840	7430941	.	-	0	ID=Mmel_00001989-RA:cds;Parent=Mmel_00001989-RA;
Scv2yLs_1379	maker	CDS	7429807	7429942	.	-	0	ID=Mmel_00001989-RA:cds;Parent=Mmel_00001989-RA;
Scv2yLs_1379	maker	CDS	7428915	7429152	.	-	2	ID=Mmel_00001989-RA:cds;Parent=Mmel_00001989-RA;
Scv2yLs_1379	maker	CDS	7428365	7428555	.	-	1	ID=Mmel_00001989-RA:cds;Parent=Mmel_00001989-RA;
Scv2yLs_1379	maker	CDS	7427612	7427736	.	-	2	ID=Mmel_00001989-RA:cds;Parent=Mmel_00001989-RA;
Scv2yLs_1379	maker	CDS	7426202	7426354	.	-	0	ID=Mmel_00001989-RA:cds;Parent=Mmel_00001989-RA;
Scv2yLs_1379	maker	CDS	7425175	7425291	.	-	0	ID=Mmel_00001989-RA:cds;Parent=Mmel_00001989-RA;
Scv2yLs_1379	maker	CDS	7424910	7425086	.	-	0	ID=Mmel_00001989-RA:cds;Parent=Mmel_00001989-RA;
Scv2yLs_1379	maker	gene	7443161	7481825	.	-	.	ID=Mmel_00001991;Name=Mmel_00001991;Alias=maker-Scv2yLs_1379-snap-gene-74.1;Note=Similar to PGAP1: GPI inositol-deacylase (Homo sapiens OX%3D9606);Dbxref=InterPro:IPR012908,InterPro:IPR031699,PFAM:PF07819,PFAM:PF15846;Ontology_term=GO:0016788;
Scv2yLs_1379	maker	mRNA	7443161	7481825	.	-	.	ID=Mmel_00001991-RA;Parent=Mmel_00001991;Name=Mmel_00001991-RA;Alias=maker-Scv2yLs_1379-snap-gene-74.1-mRNA-1;_AED=0.49;_QI=0|0|0|0.80|0.1|0.19|31|0|1185;_eAED=0.50;Note=Similar to PGAP1: GPI inositol-deacylase (Homo sapiens OX%3D9606);Dbxref=InterPro:IPR012908,InterPro:IPR031699,PFAM:PF07819,PFAM:PF15846;Ontology_term=GO:0016788;
Scv2yLs_1379	maker	exon	7481673	7481825	.	-	.	ID=Mmel_00001991-RA:exon:2976;Parent=Mmel_00001991-RA;
Scv2yLs_1379	maker	exon	7477494	7477647	.	-	.	ID=Mmel_00001991-RA:exon:2975;Parent=Mmel_00001991-RA;
Scv2yLs_1379	maker	exon	7474694	7474869	.	-	.	ID=Mmel_00001991-RA:exon:2974;Parent=Mmel_00001991-RA;
Scv2yLs_1379	maker	exon	7473916	7474087	.	-	.	ID=Mmel_00001991-RA:exon:2973;Parent=Mmel_00001991-RA;
Scv2yLs_1379	maker	exon	7472676	7472824	.	-	.	ID=Mmel_00001991-RA:exon:2972;Parent=Mmel_00001991-RA;
Scv2yLs_1379	maker	exon	7471063	7471115	.	-	.	ID=Mmel_00001991-RA:exon:2971;Parent=Mmel_00001991-RA;
Scv2yLs_1379	maker	exon	7470820	7470886	.	-	.	ID=Mmel_00001991-RA:exon:2970;Parent=Mmel_00001991-RA;
Scv2yLs_1379	maker	exon	7469664	7469769	.	-	.	ID=Mmel_00001991-RA:exon:2969;Parent=Mmel_00001991-RA;
Scv2yLs_1379	maker	exon	7467675	7467712	.	-	.	ID=Mmel_00001991-RA:exon:2968;Parent=Mmel_00001991-RA;
Scv2yLs_1379	maker	exon	7464389	7464466	.	-	.	ID=Mmel_00001991-RA:exon:2967;Parent=Mmel_00001991-RA;
Scv2yLs_1379	maker	exon	7463393	7463468	.	-	.	ID=Mmel_00001991-RA:exon:2966;Parent=Mmel_00001991-RA;
Scv2yLs_1379	maker	exon	7463047	7463120	.	-	.	ID=Mmel_00001991-RA:exon:2965;Parent=Mmel_00001991-RA;
Scv2yLs_1379	maker	exon	7462909	7462960	.	-	.	ID=Mmel_00001991-RA:exon:2964;Parent=Mmel_00001991-RA;
Scv2yLs_1379	maker	exon	7462152	7462218	.	-	.	ID=Mmel_00001991-RA:exon:2963;Parent=Mmel_00001991-RA;
Scv2yLs_1379	maker	exon	7461181	7461289	.	-	.	ID=Mmel_00001991-RA:exon:2962;Parent=Mmel_00001991-RA;
Scv2yLs_1379	maker	exon	7460789	7460827	.	-	.	ID=Mmel_00001991-RA:exon:2961;Parent=Mmel_00001991-RA;
Scv2yLs_1379	maker	exon	7459632	7459725	.	-	.	ID=Mmel_00001991-RA:exon:2960;Parent=Mmel_00001991-RA;
Scv2yLs_1379	maker	exon	7458860	7458950	.	-	.	ID=Mmel_00001991-RA:exon:2959;Parent=Mmel_00001991-RA;
Scv2yLs_1379	maker	exon	7458460	7458657	.	-	.	ID=Mmel_00001991-RA:exon:2958;Parent=Mmel_00001991-RA;
Scv2yLs_1379	maker	exon	7458100	7458232	.	-	.	ID=Mmel_00001991-RA:exon:2957;Parent=Mmel_00001991-RA;
Scv2yLs_1379	maker	exon	7456251	7456474	.	-	.	ID=Mmel_00001991-RA:exon:2956;Parent=Mmel_00001991-RA;
Scv2yLs_1379	maker	exon	7455806	7455910	.	-	.	ID=Mmel_00001991-RA:exon:2955;Parent=Mmel_00001991-RA;
Scv2yLs_1379	maker	exon	7454848	7454980	.	-	.	ID=Mmel_00001991-RA:exon:2954;Parent=Mmel_00001991-RA;
Scv2yLs_1379	maker	exon	7451869	7451907	.	-	.	ID=Mmel_00001991-RA:exon:2953;Parent=Mmel_00001991-RA;
Scv2yLs_1379	maker	exon	7449858	7449965	.	-	.	ID=Mmel_00001991-RA:exon:2952;Parent=Mmel_00001991-RA;
Scv2yLs_1379	maker	exon	7449666	7449817	.	-	.	ID=Mmel_00001991-RA:exon:2951;Parent=Mmel_00001991-RA;
Scv2yLs_1379	maker	exon	7448356	7448524	.	-	.	ID=Mmel_00001991-RA:exon:2950;Parent=Mmel_00001991-RA;
Scv2yLs_1379	maker	exon	7447425	7447607	.	-	.	ID=Mmel_00001991-RA:exon:2949;Parent=Mmel_00001991-RA;
Scv2yLs_1379	maker	exon	7444880	7444928	.	-	.	ID=Mmel_00001991-RA:exon:2948;Parent=Mmel_00001991-RA;
Scv2yLs_1379	maker	exon	7444217	7444359	.	-	.	ID=Mmel_00001991-RA:exon:2947;Parent=Mmel_00001991-RA;
Scv2yLs_1379	maker	exon	7443161	7443334	.	-	.	ID=Mmel_00001991-RA:exon:2946;Parent=Mmel_00001991-RA;
Scv2yLs_1379	maker	CDS	7481673	7481825	.	-	0	ID=Mmel_00001991-RA:cds;Parent=Mmel_00001991-RA;
Scv2yLs_1379	maker	CDS	7477494	7477647	.	-	0	ID=Mmel_00001991-RA:cds;Parent=Mmel_00001991-RA;
Scv2yLs_1379	maker	CDS	7474694	7474869	.	-	2	ID=Mmel_00001991-RA:cds;Parent=Mmel_00001991-RA;
Scv2yLs_1379	maker	CDS	7473916	7474087	.	-	0	ID=Mmel_00001991-RA:cds;Parent=Mmel_00001991-RA;
Scv2yLs_1379	maker	CDS	7472676	7472824	.	-	2	ID=Mmel_00001991-RA:cds;Parent=Mmel_00001991-RA;
Scv2yLs_1379	maker	CDS	7471063	7471115	.	-	0	ID=Mmel_00001991-RA:cds;Parent=Mmel_00001991-RA;
Scv2yLs_1379	maker	CDS	7470820	7470886	.	-	1	ID=Mmel_00001991-RA:cds;Parent=Mmel_00001991-RA;
Scv2yLs_1379	maker	CDS	7469664	7469769	.	-	0	ID=Mmel_00001991-RA:cds;Parent=Mmel_00001991-RA;
Scv2yLs_1379	maker	CDS	7467675	7467712	.	-	2	ID=Mmel_00001991-RA:cds;Parent=Mmel_00001991-RA;
Scv2yLs_1379	maker	CDS	7464389	7464466	.	-	0	ID=Mmel_00001991-RA:cds;Parent=Mmel_00001991-RA;
Scv2yLs_1379	maker	CDS	7463393	7463468	.	-	0	ID=Mmel_00001991-RA:cds;Parent=Mmel_00001991-RA;
Scv2yLs_1379	maker	CDS	7463047	7463120	.	-	2	ID=Mmel_00001991-RA:cds;Parent=Mmel_00001991-RA;
Scv2yLs_1379	maker	CDS	7462909	7462960	.	-	0	ID=Mmel_00001991-RA:cds;Parent=Mmel_00001991-RA;
Scv2yLs_1379	maker	CDS	7462152	7462218	.	-	2	ID=Mmel_00001991-RA:cds;Parent=Mmel_00001991-RA;
Scv2yLs_1379	maker	CDS	7461181	7461289	.	-	1	ID=Mmel_00001991-RA:cds;Parent=Mmel_00001991-RA;
Scv2yLs_1379	maker	CDS	7460789	7460827	.	-	0	ID=Mmel_00001991-RA:cds;Parent=Mmel_00001991-RA;
Scv2yLs_1379	maker	CDS	7459632	7459725	.	-	0	ID=Mmel_00001991-RA:cds;Parent=Mmel_00001991-RA;
Scv2yLs_1379	maker	CDS	7458860	7458950	.	-	2	ID=Mmel_00001991-RA:cds;Parent=Mmel_00001991-RA;
Scv2yLs_1379	maker	CDS	7458460	7458657	.	-	1	ID=Mmel_00001991-RA:cds;Parent=Mmel_00001991-RA;
Scv2yLs_1379	maker	CDS	7458100	7458232	.	-	1	ID=Mmel_00001991-RA:cds;Parent=Mmel_00001991-RA;
Scv2yLs_1379	maker	CDS	7456251	7456474	.	-	0	ID=Mmel_00001991-RA:cds;Parent=Mmel_00001991-RA;
Scv2yLs_1379	maker	CDS	7455806	7455910	.	-	1	ID=Mmel_00001991-RA:cds;Parent=Mmel_00001991-RA;
Scv2yLs_1379	maker	CDS	7454848	7454980	.	-	1	ID=Mmel_00001991-RA:cds;Parent=Mmel_00001991-RA;
Scv2yLs_1379	maker	CDS	7451869	7451907	.	-	0	ID=Mmel_00001991-RA:cds;Parent=Mmel_00001991-RA;
Scv2yLs_1379	maker	CDS	7449858	7449965	.	-	0	ID=Mmel_00001991-RA:cds;Parent=Mmel_00001991-RA;
Scv2yLs_1379	maker	CDS	7449666	7449817	.	-	0	ID=Mmel_00001991-RA:cds;Parent=Mmel_00001991-RA;
Scv2yLs_1379	maker	CDS	7448356	7448524	.	-	1	ID=Mmel_00001991-RA:cds;Parent=Mmel_00001991-RA;
Scv2yLs_1379	maker	CDS	7447425	7447607	.	-	0	ID=Mmel_00001991-RA:cds;Parent=Mmel_00001991-RA;
Scv2yLs_1379	maker	CDS	7444880	7444928	.	-	0	ID=Mmel_00001991-RA:cds;Parent=Mmel_00001991-RA;
Scv2yLs_1379	maker	CDS	7444217	7444359	.	-	2	ID=Mmel_00001991-RA:cds;Parent=Mmel_00001991-RA;
Scv2yLs_1379	maker	CDS	7443161	7443334	.	-	0	ID=Mmel_00001991-RA:cds;Parent=Mmel_00001991-RA;
Scv2yLs_1379	maker	pseudogene	7440942	7443148	.	-	.	ID=Mmel_00001990;Name=Mmel_00001990;Alias=maker-Scv2yLs_1379-snap-gene-74.0;Note=Protein of unknown function;gene_biotype=pseudogene;pseudo=true
Scv2yLs_1379	maker	exon	7443143	7443148	.	-	.	ID=Mmel_00001990-RA:exon:2980;Parent=Mmel_00001990-RA;
Scv2yLs_1379	maker	exon	7441356	7441859	.	-	.	ID=Mmel_00001990-RA:exon:2979;Parent=Mmel_00001990-RA;
Scv2yLs_1379	maker	exon	7441208	7441345	.	-	.	ID=Mmel_00001990-RA:exon:2978;Parent=Mmel_00001990-RA;
Scv2yLs_1379	maker	exon	7440942	7441202	.	-	.	ID=Mmel_00001990-RA:exon:2977;Parent=Mmel_00001990-RA;
Scv2yLs_1379	maker	gene	7486741	7510105	.	-	.	ID=Mmel_00001992;Name=Mmel_00001992;Alias=maker-Scv2yLs_1379-snap-gene-75.17;Note=Similar to ANKRD44: Serine/threonine-protein phosphatase 6 regulatory ankyrin repeat subunit B (Gallus gallus OX%3D9031);Dbxref=InterPro:IPR002110,InterPro:IPR020683,PFAM:PF00023,PFAM:PF12796;Ontology_term=GO:0005515;
Scv2yLs_1379	maker	mRNA	7486741	7510105	.	-	.	ID=Mmel_00001992-RA;Parent=Mmel_00001992;Name=Mmel_00001992-RA;Alias=maker-Scv2yLs_1379-snap-gene-75.17-mRNA-1;_AED=0.13;_QI=0|0|0|0.78|0.92|0.92|14|0|546;_eAED=0.13;Note=Similar to ANKRD44: Serine/threonine-protein phosphatase 6 regulatory ankyrin repeat subunit B (Gallus gallus OX%3D9031);Dbxref=InterPro:IPR002110,InterPro:IPR020683,PFAM:PF00023,PFAM:PF12796;Ontology_term=GO:0005515;
Scv2yLs_1379	maker	exon	7510099	7510105	.	-	.	ID=Mmel_00001992-RA:exon:2994;Parent=Mmel_00001992-RA;
Scv2yLs_1379	maker	exon	7506606	7506655	.	-	.	ID=Mmel_00001992-RA:exon:2993;Parent=Mmel_00001992-RA;
Scv2yLs_1379	maker	exon	7502965	7503036	.	-	.	ID=Mmel_00001992-RA:exon:2992;Parent=Mmel_00001992-RA;
Scv2yLs_1379	maker	exon	7501309	7501564	.	-	.	ID=Mmel_00001992-RA:exon:2991;Parent=Mmel_00001992-RA;
Scv2yLs_1379	maker	exon	7497500	7497578	.	-	.	ID=Mmel_00001992-RA:exon:2990;Parent=Mmel_00001992-RA;
Scv2yLs_1379	maker	exon	7496320	7496437	.	-	.	ID=Mmel_00001992-RA:exon:2989;Parent=Mmel_00001992-RA;
Scv2yLs_1379	maker	exon	7495466	7495682	.	-	.	ID=Mmel_00001992-RA:exon:2988;Parent=Mmel_00001992-RA;
Scv2yLs_1379	maker	exon	7494740	7494827	.	-	.	ID=Mmel_00001992-RA:exon:2987;Parent=Mmel_00001992-RA;
Scv2yLs_1379	maker	exon	7493823	7493906	.	-	.	ID=Mmel_00001992-RA:exon:2986;Parent=Mmel_00001992-RA;
Scv2yLs_1379	maker	exon	7492472	7492617	.	-	.	ID=Mmel_00001992-RA:exon:2985;Parent=Mmel_00001992-RA;
Scv2yLs_1379	maker	exon	7491576	7491658	.	-	.	ID=Mmel_00001992-RA:exon:2984;Parent=Mmel_00001992-RA;
Scv2yLs_1379	maker	exon	7490360	7490442	.	-	.	ID=Mmel_00001992-RA:exon:2983;Parent=Mmel_00001992-RA;
Scv2yLs_1379	maker	exon	7489178	7489269	.	-	.	ID=Mmel_00001992-RA:exon:2982;Parent=Mmel_00001992-RA;
Scv2yLs_1379	maker	exon	7486741	7487006	.	-	.	ID=Mmel_00001992-RA:exon:2981;Parent=Mmel_00001992-RA;
Scv2yLs_1379	maker	CDS	7510099	7510105	.	-	0	ID=Mmel_00001992-RA:cds;Parent=Mmel_00001992-RA;
Scv2yLs_1379	maker	CDS	7506606	7506655	.	-	2	ID=Mmel_00001992-RA:cds;Parent=Mmel_00001992-RA;
Scv2yLs_1379	maker	CDS	7502965	7503036	.	-	0	ID=Mmel_00001992-RA:cds;Parent=Mmel_00001992-RA;
Scv2yLs_1379	maker	CDS	7501309	7501564	.	-	0	ID=Mmel_00001992-RA:cds;Parent=Mmel_00001992-RA;
Scv2yLs_1379	maker	CDS	7497500	7497578	.	-	2	ID=Mmel_00001992-RA:cds;Parent=Mmel_00001992-RA;
Scv2yLs_1379	maker	CDS	7496320	7496437	.	-	1	ID=Mmel_00001992-RA:cds;Parent=Mmel_00001992-RA;
Scv2yLs_1379	maker	CDS	7495466	7495682	.	-	0	ID=Mmel_00001992-RA:cds;Parent=Mmel_00001992-RA;
Scv2yLs_1379	maker	CDS	7494740	7494827	.	-	2	ID=Mmel_00001992-RA:cds;Parent=Mmel_00001992-RA;
Scv2yLs_1379	maker	CDS	7493823	7493906	.	-	1	ID=Mmel_00001992-RA:cds;Parent=Mmel_00001992-RA;
Scv2yLs_1379	maker	CDS	7492472	7492617	.	-	1	ID=Mmel_00001992-RA:cds;Parent=Mmel_00001992-RA;
Scv2yLs_1379	maker	CDS	7491576	7491658	.	-	2	ID=Mmel_00001992-RA:cds;Parent=Mmel_00001992-RA;
Scv2yLs_1379	maker	CDS	7490360	7490442	.	-	0	ID=Mmel_00001992-RA:cds;Parent=Mmel_00001992-RA;
Scv2yLs_1379	maker	CDS	7489178	7489269	.	-	1	ID=Mmel_00001992-RA:cds;Parent=Mmel_00001992-RA;
Scv2yLs_1379	maker	CDS	7486741	7487006	.	-	2	ID=Mmel_00001992-RA:cds;Parent=Mmel_00001992-RA;
Scv2yLs_1379	maker	gene	7516967	7554555	.	-	.	ID=Mmel_00001994;Name=Mmel_00001994;Alias=maker-Scv2yLs_1379-augustus-gene-75.3;Note=Similar to ANKRD44: Serine/threonine-protein phosphatase 6 regulatory ankyrin repeat subunit B (Gallus gallus OX%3D9031);Dbxref=InterPro:IPR020683,PFAM:PF12796;
Scv2yLs_1379	maker	mRNA	7516967	7554555	.	-	.	ID=Mmel_00001994-RA;Parent=Mmel_00001994;Name=Mmel_00001994-RA;Alias=maker-Scv2yLs_1379-augustus-gene-75.3-mRNA-1;_AED=0.22;_QI=0|0|0|0.85|1|1|14|0|524;_eAED=0.22;Note=Similar to ANKRD44: Serine/threonine-protein phosphatase 6 regulatory ankyrin repeat subunit B (Gallus gallus OX%3D9031);Dbxref=InterPro:IPR020683,PFAM:PF12796;
Scv2yLs_1379	maker	exon	7554415	7554555	.	-	.	ID=Mmel_00001994-RA:exon:3008;Parent=Mmel_00001994-RA;
Scv2yLs_1379	maker	exon	7552298	7552381	.	-	.	ID=Mmel_00001994-RA:exon:3007;Parent=Mmel_00001994-RA;
Scv2yLs_1379	maker	exon	7543532	7543610	.	-	.	ID=Mmel_00001994-RA:exon:3006;Parent=Mmel_00001994-RA;
Scv2yLs_1379	maker	exon	7537416	7537486	.	-	.	ID=Mmel_00001994-RA:exon:3005;Parent=Mmel_00001994-RA;
Scv2yLs_1379	maker	exon	7533657	7533857	.	-	.	ID=Mmel_00001994-RA:exon:3004;Parent=Mmel_00001994-RA;
Scv2yLs_1379	maker	exon	7532327	7532414	.	-	.	ID=Mmel_00001994-RA:exon:3003;Parent=Mmel_00001994-RA;
Scv2yLs_1379	maker	exon	7530403	7530545	.	-	.	ID=Mmel_00001994-RA:exon:3002;Parent=Mmel_00001994-RA;
Scv2yLs_1379	maker	exon	7528824	7529036	.	-	.	ID=Mmel_00001994-RA:exon:3001;Parent=Mmel_00001994-RA;
Scv2yLs_1379	maker	exon	7527838	7527916	.	-	.	ID=Mmel_00001994-RA:exon:3000;Parent=Mmel_00001994-RA;
Scv2yLs_1379	maker	exon	7524549	7524663	.	-	.	ID=Mmel_00001994-RA:exon:2999;Parent=Mmel_00001994-RA;
Scv2yLs_1379	maker	exon	7521551	7521633	.	-	.	ID=Mmel_00001994-RA:exon:2998;Parent=Mmel_00001994-RA;
Scv2yLs_1379	maker	exon	7520186	7520249	.	-	.	ID=Mmel_00001994-RA:exon:2997;Parent=Mmel_00001994-RA;
Scv2yLs_1379	maker	exon	7517810	7517878	.	-	.	ID=Mmel_00001994-RA:exon:2996;Parent=Mmel_00001994-RA;
Scv2yLs_1379	maker	exon	7516967	7517111	.	-	.	ID=Mmel_00001994-RA:exon:2995;Parent=Mmel_00001994-RA;
Scv2yLs_1379	maker	CDS	7554415	7554555	.	-	0	ID=Mmel_00001994-RA:cds;Parent=Mmel_00001994-RA;
Scv2yLs_1379	maker	CDS	7552298	7552381	.	-	0	ID=Mmel_00001994-RA:cds;Parent=Mmel_00001994-RA;
Scv2yLs_1379	maker	CDS	7543532	7543610	.	-	0	ID=Mmel_00001994-RA:cds;Parent=Mmel_00001994-RA;
Scv2yLs_1379	maker	CDS	7537416	7537486	.	-	2	ID=Mmel_00001994-RA:cds;Parent=Mmel_00001994-RA;
Scv2yLs_1379	maker	CDS	7533657	7533857	.	-	0	ID=Mmel_00001994-RA:cds;Parent=Mmel_00001994-RA;
Scv2yLs_1379	maker	CDS	7532327	7532414	.	-	0	ID=Mmel_00001994-RA:cds;Parent=Mmel_00001994-RA;
Scv2yLs_1379	maker	CDS	7530403	7530545	.	-	2	ID=Mmel_00001994-RA:cds;Parent=Mmel_00001994-RA;
Scv2yLs_1379	maker	CDS	7528824	7529036	.	-	0	ID=Mmel_00001994-RA:cds;Parent=Mmel_00001994-RA;
Scv2yLs_1379	maker	CDS	7527838	7527916	.	-	0	ID=Mmel_00001994-RA:cds;Parent=Mmel_00001994-RA;
Scv2yLs_1379	maker	CDS	7524549	7524663	.	-	2	ID=Mmel_00001994-RA:cds;Parent=Mmel_00001994-RA;
Scv2yLs_1379	maker	CDS	7521551	7521633	.	-	1	ID=Mmel_00001994-RA:cds;Parent=Mmel_00001994-RA;
Scv2yLs_1379	maker	CDS	7520186	7520249	.	-	2	ID=Mmel_00001994-RA:cds;Parent=Mmel_00001994-RA;
Scv2yLs_1379	maker	CDS	7517810	7517878	.	-	1	ID=Mmel_00001994-RA:cds;Parent=Mmel_00001994-RA;
Scv2yLs_1379	maker	CDS	7516967	7517111	.	-	1	ID=Mmel_00001994-RA:cds;Parent=Mmel_00001994-RA;
Scv2yLs_1379	maker	gene	7513726	7515001	.	-	.	ID=Mmel_00001993;Name=Mmel_00001993;Alias=maker-Scv2yLs_1379-augustus-gene-75.2;Note=Similar to ANKRD44: Serine/threonine-protein phosphatase 6 regulatory ankyrin repeat subunit B (Gallus gallus OX%3D9031);Dbxref=PFAM:PF13637;
Scv2yLs_1379	maker	mRNA	7513726	7515001	.	-	.	ID=Mmel_00001993-RA;Parent=Mmel_00001993;Name=Mmel_00001993-RA;Alias=maker-Scv2yLs_1379-augustus-gene-75.2-mRNA-1;_AED=0.72;_QI=0|0|0|1|0|0.5|2|0|100;_eAED=0.72;Note=Similar to ANKRD44: Serine/threonine-protein phosphatase 6 regulatory ankyrin repeat subunit B (Gallus gallus OX%3D9031);Dbxref=PFAM:PF13637;
Scv2yLs_1379	maker	exon	7514979	7515001	.	-	.	ID=Mmel_00001993-RA:exon:3010;Parent=Mmel_00001993-RA;
Scv2yLs_1379	maker	exon	7513726	7514005	.	-	.	ID=Mmel_00001993-RA:exon:3009;Parent=Mmel_00001993-RA;
Scv2yLs_1379	maker	CDS	7514979	7515001	.	-	0	ID=Mmel_00001993-RA:cds;Parent=Mmel_00001993-RA;
Scv2yLs_1379	maker	CDS	7513726	7514005	.	-	1	ID=Mmel_00001993-RA:cds;Parent=Mmel_00001993-RA;
Scv2yLs_1379	maker	gene	7683137	7685476	.	+	.	ID=Mmel_00001999;Name=Mmel_00001999;Alias=maker-Scv2yLs_1379-augustus-gene-76.7;Note=Similar to hspe1: 10 kDa heat shock protein%2C mitochondrial (Oryzias latipes OX%3D8090);Dbxref=InterPro:IPR020818,PFAM:PF00166;Ontology_term=GO:0005737,GO:0006457;
Scv2yLs_1379	maker	mRNA	7683137	7685476	.	+	.	ID=Mmel_00001999-RA;Parent=Mmel_00001999;Name=Mmel_00001999-RA;Alias=maker-Scv2yLs_1379-augustus-gene-76.7-mRNA-1;_AED=0.36;_QI=91|1|1|1|1|1|3|297|71;_eAED=0.36;Note=Similar to hspe1: 10 kDa heat shock protein%2C mitochondrial (Oryzias latipes OX%3D8090);Dbxref=InterPro:IPR020818,PFAM:PF00166;Ontology_term=GO:0005737,GO:0006457;
Scv2yLs_1379	maker	exon	7683137	7683302	.	+	.	ID=Mmel_00001999-RA:exon:3011;Parent=Mmel_00001999-RA;
Scv2yLs_1379	maker	exon	7684495	7684584	.	+	.	ID=Mmel_00001999-RA:exon:3012;Parent=Mmel_00001999-RA;
Scv2yLs_1379	maker	exon	7685129	7685476	.	+	.	ID=Mmel_00001999-RA:exon:3013;Parent=Mmel_00001999-RA;
Scv2yLs_1379	maker	five_prime_UTR	7683137	7683227	.	+	.	ID=Mmel_00001999-RA:five_prime_utr;Parent=Mmel_00001999-RA;
Scv2yLs_1379	maker	CDS	7683228	7683302	.	+	0	ID=Mmel_00001999-RA:cds;Parent=Mmel_00001999-RA;
Scv2yLs_1379	maker	CDS	7684495	7684584	.	+	0	ID=Mmel_00001999-RA:cds;Parent=Mmel_00001999-RA;
Scv2yLs_1379	maker	CDS	7685129	7685179	.	+	0	ID=Mmel_00001999-RA:cds;Parent=Mmel_00001999-RA;
Scv2yLs_1379	maker	three_prime_UTR	7685180	7685476	.	+	.	ID=Mmel_00001999-RA:three_prime_utr;Parent=Mmel_00001999-RA;
Scv2yLs_1379	maker	gene	7662012	7670850	.	+	.	ID=Mmel_00001996;Name=Mmel_00001996;Alias=maker-Scv2yLs_1379-snap-gene-76.1;Note=Similar to COQ10B: Coenzyme Q-binding protein COQ10 homolog B%2C mitochondrial (Homo sapiens OX%3D9606);Dbxref=InterPro:IPR005031,PFAM:PF03364;
Scv2yLs_1379	maker	mRNA	7662012	7670850	.	+	.	ID=Mmel_00001996-RA;Parent=Mmel_00001996;Name=Mmel_00001996-RA;Alias=maker-Scv2yLs_1379-snap-gene-76.1-mRNA-1;_AED=0.49;_QI=0|0.4|0.33|0.66|0.2|0.66|6|58|240;_eAED=0.49;Note=Similar to COQ10B: Coenzyme Q-binding protein COQ10 homolog B%2C mitochondrial (Homo sapiens OX%3D9606);Dbxref=InterPro:IPR005031,PFAM:PF03364;
Scv2yLs_1379	maker	exon	7662012	7662017	.	+	.	ID=Mmel_00001996-RA:exon:3014;Parent=Mmel_00001996-RA;
Scv2yLs_1379	maker	exon	7662354	7662472	.	+	.	ID=Mmel_00001996-RA:exon:3015;Parent=Mmel_00001996-RA;
Scv2yLs_1379	maker	exon	7664484	7664618	.	+	.	ID=Mmel_00001996-RA:exon:3016;Parent=Mmel_00001996-RA;
Scv2yLs_1379	maker	exon	7665880	7666072	.	+	.	ID=Mmel_00001996-RA:exon:3017;Parent=Mmel_00001996-RA;
Scv2yLs_1379	maker	exon	7668179	7668280	.	+	.	ID=Mmel_00001996-RA:exon:3018;Parent=Mmel_00001996-RA;
Scv2yLs_1379	maker	exon	7670625	7670850	.	+	.	ID=Mmel_00001996-RA:exon:3019;Parent=Mmel_00001996-RA;
Scv2yLs_1379	maker	CDS	7662012	7662017	.	+	0	ID=Mmel_00001996-RA:cds;Parent=Mmel_00001996-RA;
Scv2yLs_1379	maker	CDS	7662354	7662472	.	+	0	ID=Mmel_00001996-RA:cds;Parent=Mmel_00001996-RA;
Scv2yLs_1379	maker	CDS	7664484	7664618	.	+	1	ID=Mmel_00001996-RA:cds;Parent=Mmel_00001996-RA;
Scv2yLs_1379	maker	CDS	7665880	7666072	.	+	1	ID=Mmel_00001996-RA:cds;Parent=Mmel_00001996-RA;
Scv2yLs_1379	maker	CDS	7668179	7668280	.	+	0	ID=Mmel_00001996-RA:cds;Parent=Mmel_00001996-RA;
Scv2yLs_1379	maker	CDS	7670625	7670792	.	+	0	ID=Mmel_00001996-RA:cds;Parent=Mmel_00001996-RA;
Scv2yLs_1379	maker	three_prime_UTR	7670793	7670850	.	+	.	ID=Mmel_00001996-RA:three_prime_utr;Parent=Mmel_00001996-RA;
Scv2yLs_1379	maker	gene	7671248	7680145	.	+	.	ID=Mmel_00001997;Name=Mmel_00001997;Alias=maker-Scv2yLs_1379-snap-gene-76.0;Note=Protein of unknown function;
Scv2yLs_1379	maker	mRNA	7671248	7680145	.	+	.	ID=Mmel_00001997-RA;Parent=Mmel_00001997;Name=Mmel_00001997-RA;Alias=maker-Scv2yLs_1379-snap-gene-76.0-mRNA-1;_AED=0.98;_QI=0|0|0|0|1|1|4|0|112;_eAED=1.00;Note=Protein of unknown function;
Scv2yLs_1379	maker	exon	7671248	7671260	.	+	.	ID=Mmel_00001997-RA:exon:3020;Parent=Mmel_00001997-RA;
Scv2yLs_1379	maker	exon	7674240	7674458	.	+	.	ID=Mmel_00001997-RA:exon:3021;Parent=Mmel_00001997-RA;
Scv2yLs_1379	maker	exon	7678106	7678200	.	+	.	ID=Mmel_00001997-RA:exon:3022;Parent=Mmel_00001997-RA;
Scv2yLs_1379	maker	exon	7680134	7680145	.	+	.	ID=Mmel_00001997-RA:exon:3023;Parent=Mmel_00001997-RA;
Scv2yLs_1379	maker	CDS	7671248	7671260	.	+	0	ID=Mmel_00001997-RA:cds;Parent=Mmel_00001997-RA;
Scv2yLs_1379	maker	CDS	7674240	7674458	.	+	2	ID=Mmel_00001997-RA:cds;Parent=Mmel_00001997-RA;
Scv2yLs_1379	maker	CDS	7678106	7678200	.	+	2	ID=Mmel_00001997-RA:cds;Parent=Mmel_00001997-RA;
Scv2yLs_1379	maker	CDS	7680134	7680145	.	+	0	ID=Mmel_00001997-RA:cds;Parent=Mmel_00001997-RA;
Scv2yLs_1379	maker	gene	7632469	7652216	.	-	.	ID=Mmel_00001995;Name=Mmel_00001995;Alias=maker-Scv2yLs_1379-augustus-gene-76.8;Note=Similar to SF3B1: Splicing factor 3B subunit 1 (Homo sapiens OX%3D9606);Dbxref=InterPro:IPR015016,PFAM:PF08920;
Scv2yLs_1379	maker	mRNA	7632469	7652216	.	-	.	ID=Mmel_00001995-RA;Parent=Mmel_00001995;Name=Mmel_00001995-RA;Alias=maker-Scv2yLs_1379-augustus-gene-76.8-mRNA-1;_AED=0.27;_QI=0|0.37|0.28|0.96|0.95|0.92|25|465|1309;_eAED=0.27;Note=Similar to SF3B1: Splicing factor 3B subunit 1 (Homo sapiens OX%3D9606);Dbxref=InterPro:IPR015016,PFAM:PF08920;
Scv2yLs_1379	maker	exon	7632469	7633092	.	-	.	ID=Mmel_00001995-RA:exon:3048;Parent=Mmel_00001995-RA;
Scv2yLs_1379	maker	exon	7634045	7634261	.	-	.	ID=Mmel_00001995-RA:exon:3047;Parent=Mmel_00001995-RA;
Scv2yLs_1379	maker	exon	7634743	7635015	.	-	.	ID=Mmel_00001995-RA:exon:3046;Parent=Mmel_00001995-RA;
Scv2yLs_1379	maker	exon	7635943	7636074	.	-	.	ID=Mmel_00001995-RA:exon:3045;Parent=Mmel_00001995-RA;
Scv2yLs_1379	maker	exon	7636354	7636474	.	-	.	ID=Mmel_00001995-RA:exon:3044;Parent=Mmel_00001995-RA;
Scv2yLs_1379	maker	exon	7636562	7636673	.	-	.	ID=Mmel_00001995-RA:exon:3043;Parent=Mmel_00001995-RA;
Scv2yLs_1379	maker	exon	7636766	7636948	.	-	.	ID=Mmel_00001995-RA:exon:3042;Parent=Mmel_00001995-RA;
Scv2yLs_1379	maker	exon	7637196	7637417	.	-	.	ID=Mmel_00001995-RA:exon:3041;Parent=Mmel_00001995-RA;
Scv2yLs_1379	maker	exon	7637823	7637948	.	-	.	ID=Mmel_00001995-RA:exon:3040;Parent=Mmel_00001995-RA;
Scv2yLs_1379	maker	exon	7638069	7638215	.	-	.	ID=Mmel_00001995-RA:exon:3039;Parent=Mmel_00001995-RA;
Scv2yLs_1379	maker	exon	7638303	7638448	.	-	.	ID=Mmel_00001995-RA:exon:3038;Parent=Mmel_00001995-RA;
Scv2yLs_1379	maker	exon	7638735	7639005	.	-	.	ID=Mmel_00001995-RA:exon:3037;Parent=Mmel_00001995-RA;
Scv2yLs_1379	maker	exon	7639133	7639219	.	-	.	ID=Mmel_00001995-RA:exon:3036;Parent=Mmel_00001995-RA;
Scv2yLs_1379	maker	exon	7639655	7639834	.	-	.	ID=Mmel_00001995-RA:exon:3035;Parent=Mmel_00001995-RA;
Scv2yLs_1379	maker	exon	7641294	7641395	.	-	.	ID=Mmel_00001995-RA:exon:3034;Parent=Mmel_00001995-RA;
Scv2yLs_1379	maker	exon	7641487	7641684	.	-	.	ID=Mmel_00001995-RA:exon:3033;Parent=Mmel_00001995-RA;
Scv2yLs_1379	maker	exon	7642309	7642430	.	-	.	ID=Mmel_00001995-RA:exon:3032;Parent=Mmel_00001995-RA;
Scv2yLs_1379	maker	exon	7642831	7643043	.	-	.	ID=Mmel_00001995-RA:exon:3031;Parent=Mmel_00001995-RA;
Scv2yLs_1379	maker	exon	7643833	7644067	.	-	.	ID=Mmel_00001995-RA:exon:3030;Parent=Mmel_00001995-RA;
Scv2yLs_1379	maker	exon	7644219	7644386	.	-	.	ID=Mmel_00001995-RA:exon:3029;Parent=Mmel_00001995-RA;
Scv2yLs_1379	maker	exon	7645540	7645619	.	-	.	ID=Mmel_00001995-RA:exon:3028;Parent=Mmel_00001995-RA;
Scv2yLs_1379	maker	exon	7647455	7647569	.	-	.	ID=Mmel_00001995-RA:exon:3027;Parent=Mmel_00001995-RA;
Scv2yLs_1379	maker	exon	7648249	7648350	.	-	.	ID=Mmel_00001995-RA:exon:3026;Parent=Mmel_00001995-RA;
Scv2yLs_1379	maker	exon	7650352	7650553	.	-	.	ID=Mmel_00001995-RA:exon:3025;Parent=Mmel_00001995-RA;
Scv2yLs_1379	maker	exon	7652200	7652216	.	-	.	ID=Mmel_00001995-RA:exon:3024;Parent=Mmel_00001995-RA;
Scv2yLs_1379	maker	CDS	7652200	7652216	.	-	0	ID=Mmel_00001995-RA:cds;Parent=Mmel_00001995-RA;
Scv2yLs_1379	maker	CDS	7650352	7650553	.	-	1	ID=Mmel_00001995-RA:cds;Parent=Mmel_00001995-RA;
Scv2yLs_1379	maker	CDS	7648249	7648350	.	-	0	ID=Mmel_00001995-RA:cds;Parent=Mmel_00001995-RA;
Scv2yLs_1379	maker	CDS	7647455	7647569	.	-	0	ID=Mmel_00001995-RA:cds;Parent=Mmel_00001995-RA;
Scv2yLs_1379	maker	CDS	7645540	7645619	.	-	2	ID=Mmel_00001995-RA:cds;Parent=Mmel_00001995-RA;
Scv2yLs_1379	maker	CDS	7644219	7644386	.	-	0	ID=Mmel_00001995-RA:cds;Parent=Mmel_00001995-RA;
Scv2yLs_1379	maker	CDS	7643833	7644067	.	-	0	ID=Mmel_00001995-RA:cds;Parent=Mmel_00001995-RA;
Scv2yLs_1379	maker	CDS	7642831	7643043	.	-	2	ID=Mmel_00001995-RA:cds;Parent=Mmel_00001995-RA;
Scv2yLs_1379	maker	CDS	7642309	7642430	.	-	2	ID=Mmel_00001995-RA:cds;Parent=Mmel_00001995-RA;
Scv2yLs_1379	maker	CDS	7641487	7641684	.	-	0	ID=Mmel_00001995-RA:cds;Parent=Mmel_00001995-RA;
Scv2yLs_1379	maker	CDS	7641294	7641395	.	-	0	ID=Mmel_00001995-RA:cds;Parent=Mmel_00001995-RA;
Scv2yLs_1379	maker	CDS	7639655	7639834	.	-	0	ID=Mmel_00001995-RA:cds;Parent=Mmel_00001995-RA;
Scv2yLs_1379	maker	CDS	7639133	7639219	.	-	0	ID=Mmel_00001995-RA:cds;Parent=Mmel_00001995-RA;
Scv2yLs_1379	maker	CDS	7638735	7639005	.	-	0	ID=Mmel_00001995-RA:cds;Parent=Mmel_00001995-RA;
Scv2yLs_1379	maker	CDS	7638303	7638448	.	-	2	ID=Mmel_00001995-RA:cds;Parent=Mmel_00001995-RA;
Scv2yLs_1379	maker	CDS	7638069	7638215	.	-	0	ID=Mmel_00001995-RA:cds;Parent=Mmel_00001995-RA;
Scv2yLs_1379	maker	CDS	7637823	7637948	.	-	0	ID=Mmel_00001995-RA:cds;Parent=Mmel_00001995-RA;
Scv2yLs_1379	maker	CDS	7637196	7637417	.	-	0	ID=Mmel_00001995-RA:cds;Parent=Mmel_00001995-RA;
Scv2yLs_1379	maker	CDS	7636766	7636948	.	-	0	ID=Mmel_00001995-RA:cds;Parent=Mmel_00001995-RA;
Scv2yLs_1379	maker	CDS	7636562	7636673	.	-	0	ID=Mmel_00001995-RA:cds;Parent=Mmel_00001995-RA;
Scv2yLs_1379	maker	CDS	7636354	7636474	.	-	2	ID=Mmel_00001995-RA:cds;Parent=Mmel_00001995-RA;
Scv2yLs_1379	maker	CDS	7635943	7636074	.	-	1	ID=Mmel_00001995-RA:cds;Parent=Mmel_00001995-RA;
Scv2yLs_1379	maker	CDS	7634743	7635015	.	-	1	ID=Mmel_00001995-RA:cds;Parent=Mmel_00001995-RA;
Scv2yLs_1379	maker	CDS	7634045	7634261	.	-	1	ID=Mmel_00001995-RA:cds;Parent=Mmel_00001995-RA;
Scv2yLs_1379	maker	CDS	7632934	7633092	.	-	0	ID=Mmel_00001995-RA:cds;Parent=Mmel_00001995-RA;
Scv2yLs_1379	maker	three_prime_UTR	7632469	7632933	.	-	.	ID=Mmel_00001995-RA:three_prime_utr;Parent=Mmel_00001995-RA;
Scv2yLs_1379	maker	gene	7672161	7680619	.	-	.	ID=Mmel_00001998;Name=Mmel_00001998;Alias=maker-Scv2yLs_1379-augustus-gene-76.9;Note=Similar to HSPD1: 60 kDa heat shock protein%2C mitochondrial (Gallus gallus OX%3D9031);Dbxref=InterPro:IPR002423,PFAM:PF00118;Ontology_term=GO:0005524;
Scv2yLs_1379	maker	mRNA	7672161	7680619	.	-	.	ID=Mmel_00001998-RA;Parent=Mmel_00001998;Name=Mmel_00001998-RA;Alias=maker-Scv2yLs_1379-augustus-gene-76.9-mRNA-1;_AED=0.29;_QI=0|0.5|0.36|1|1|1|11|1039|573;_eAED=0.29;Note=Similar to HSPD1: 60 kDa heat shock protein%2C mitochondrial (Gallus gallus OX%3D9031);Dbxref=InterPro:IPR002423,PFAM:PF00118;Ontology_term=GO:0005524;
Scv2yLs_1379	maker	exon	7672161	7673352	.	-	.	ID=Mmel_00001998-RA:exon:3059;Parent=Mmel_00001998-RA;
Scv2yLs_1379	maker	exon	7673442	7673620	.	-	.	ID=Mmel_00001998-RA:exon:3058;Parent=Mmel_00001998-RA;
Scv2yLs_1379	maker	exon	7674213	7674387	.	-	.	ID=Mmel_00001998-RA:exon:3057;Parent=Mmel_00001998-RA;
Scv2yLs_1379	maker	exon	7674592	7674837	.	-	.	ID=Mmel_00001998-RA:exon:3056;Parent=Mmel_00001998-RA;
Scv2yLs_1379	maker	exon	7675646	7675745	.	-	.	ID=Mmel_00001998-RA:exon:3055;Parent=Mmel_00001998-RA;
Scv2yLs_1379	maker	exon	7675996	7676164	.	-	.	ID=Mmel_00001998-RA:exon:3054;Parent=Mmel_00001998-RA;
Scv2yLs_1379	maker	exon	7676535	7676628	.	-	.	ID=Mmel_00001998-RA:exon:3053;Parent=Mmel_00001998-RA;
Scv2yLs_1379	maker	exon	7676888	7676983	.	-	.	ID=Mmel_00001998-RA:exon:3052;Parent=Mmel_00001998-RA;
Scv2yLs_1379	maker	exon	7677493	7677575	.	-	.	ID=Mmel_00001998-RA:exon:3051;Parent=Mmel_00001998-RA;
Scv2yLs_1379	maker	exon	7678088	7678340	.	-	.	ID=Mmel_00001998-RA:exon:3050;Parent=Mmel_00001998-RA;
Scv2yLs_1379	maker	exon	7680446	7680619	.	-	.	ID=Mmel_00001998-RA:exon:3049;Parent=Mmel_00001998-RA;
Scv2yLs_1379	maker	CDS	7680446	7680619	.	-	0	ID=Mmel_00001998-RA:cds;Parent=Mmel_00001998-RA;
Scv2yLs_1379	maker	CDS	7678088	7678340	.	-	0	ID=Mmel_00001998-RA:cds;Parent=Mmel_00001998-RA;
Scv2yLs_1379	maker	CDS	7677493	7677575	.	-	2	ID=Mmel_00001998-RA:cds;Parent=Mmel_00001998-RA;
Scv2yLs_1379	maker	CDS	7676888	7676983	.	-	0	ID=Mmel_00001998-RA:cds;Parent=Mmel_00001998-RA;
Scv2yLs_1379	maker	CDS	7676535	7676628	.	-	0	ID=Mmel_00001998-RA:cds;Parent=Mmel_00001998-RA;
Scv2yLs_1379	maker	CDS	7675996	7676164	.	-	2	ID=Mmel_00001998-RA:cds;Parent=Mmel_00001998-RA;
Scv2yLs_1379	maker	CDS	7675646	7675745	.	-	1	ID=Mmel_00001998-RA:cds;Parent=Mmel_00001998-RA;
Scv2yLs_1379	maker	CDS	7674592	7674837	.	-	0	ID=Mmel_00001998-RA:cds;Parent=Mmel_00001998-RA;
Scv2yLs_1379	maker	CDS	7674213	7674387	.	-	0	ID=Mmel_00001998-RA:cds;Parent=Mmel_00001998-RA;
Scv2yLs_1379	maker	CDS	7673442	7673620	.	-	2	ID=Mmel_00001998-RA:cds;Parent=Mmel_00001998-RA;
Scv2yLs_1379	maker	CDS	7673200	7673352	.	-	0	ID=Mmel_00001998-RA:cds;Parent=Mmel_00001998-RA;
Scv2yLs_1379	maker	three_prime_UTR	7672161	7673199	.	-	.	ID=Mmel_00001998-RA:three_prime_utr;Parent=Mmel_00001998-RA;
Scv2yLs_1379	maker	gene	7689946	7697265	.	+	.	ID=Mmel_00002000;Name=Mmel_00002000;Alias=augustus_masked-Scv2yLs_1379-processed-gene-77.8;Note=Similar to Mob4: MOB-like protein phocein (Rattus norvegicus OX%3D10116);Dbxref=InterPro:IPR005301,PFAM:PF03637;
Scv2yLs_1379	maker	mRNA	7689946	7697265	.	+	.	ID=Mmel_00002000-RA;Parent=Mmel_00002000;Name=Mmel_00002000-RA;Alias=augustus_masked-Scv2yLs_1379-processed-gene-77.8-mRNA-1;_AED=0.42;_QI=0|0.25|0.2|0.8|1|1|5|281|155;_eAED=0.42;Note=Similar to Mob4: MOB-like protein phocein (Rattus norvegicus OX%3D10116);Dbxref=InterPro:IPR005301,PFAM:PF03637;
Scv2yLs_1379	maker	exon	7689946	7690005	.	+	.	ID=Mmel_00002000-RA:exon:3060;Parent=Mmel_00002000-RA;
Scv2yLs_1379	maker	exon	7691821	7691883	.	+	.	ID=Mmel_00002000-RA:exon:3061;Parent=Mmel_00002000-RA;
Scv2yLs_1379	maker	exon	7692327	7692427	.	+	.	ID=Mmel_00002000-RA:exon:3062;Parent=Mmel_00002000-RA;
Scv2yLs_1379	maker	exon	7695864	7695975	.	+	.	ID=Mmel_00002000-RA:exon:3063;Parent=Mmel_00002000-RA;
Scv2yLs_1379	maker	exon	7696853	7697265	.	+	.	ID=Mmel_00002000-RA:exon:3064;Parent=Mmel_00002000-RA;
Scv2yLs_1379	maker	CDS	7689946	7690005	.	+	0	ID=Mmel_00002000-RA:cds;Parent=Mmel_00002000-RA;
Scv2yLs_1379	maker	CDS	7691821	7691883	.	+	0	ID=Mmel_00002000-RA:cds;Parent=Mmel_00002000-RA;
Scv2yLs_1379	maker	CDS	7692327	7692427	.	+	0	ID=Mmel_00002000-RA:cds;Parent=Mmel_00002000-RA;
Scv2yLs_1379	maker	CDS	7695864	7695975	.	+	1	ID=Mmel_00002000-RA:cds;Parent=Mmel_00002000-RA;
Scv2yLs_1379	maker	CDS	7696853	7696984	.	+	0	ID=Mmel_00002000-RA:cds;Parent=Mmel_00002000-RA;
Scv2yLs_1379	maker	three_prime_UTR	7696985	7697265	.	+	.	ID=Mmel_00002000-RA:three_prime_utr;Parent=Mmel_00002000-RA;
Scv2yLs_1379	maker	gene	7703611	7728459	.	-	.	ID=Mmel_00002001;Name=Mmel_00002001;Alias=maker-Scv2yLs_1379-snap-gene-77.1;Note=Similar to RFTN2: Raftlin-2 (Homo sapiens OX%3D9606);Dbxref=InterPro:IPR028169,PFAM:PF15250;
Scv2yLs_1379	maker	mRNA	7703611	7728459	.	-	.	ID=Mmel_00002001-RA;Parent=Mmel_00002001;Name=Mmel_00002001-RA;Alias=maker-Scv2yLs_1379-snap-gene-77.1-mRNA-1;_AED=0.25;_QI=0|0|0|0.9|0.66|0.6|10|0|508;_eAED=0.25;Note=Similar to RFTN2: Raftlin-2 (Homo sapiens OX%3D9606);Dbxref=InterPro:IPR028169,PFAM:PF15250;
Scv2yLs_1379	maker	exon	7728444	7728459	.	-	.	ID=Mmel_00002001-RA:exon:3074;Parent=Mmel_00002001-RA;
Scv2yLs_1379	maker	exon	7727847	7727993	.	-	.	ID=Mmel_00002001-RA:exon:3073;Parent=Mmel_00002001-RA;
Scv2yLs_1379	maker	exon	7722819	7722991	.	-	.	ID=Mmel_00002001-RA:exon:3072;Parent=Mmel_00002001-RA;
Scv2yLs_1379	maker	exon	7720778	7720885	.	-	.	ID=Mmel_00002001-RA:exon:3071;Parent=Mmel_00002001-RA;
Scv2yLs_1379	maker	exon	7719752	7720064	.	-	.	ID=Mmel_00002001-RA:exon:3070;Parent=Mmel_00002001-RA;
Scv2yLs_1379	maker	exon	7716608	7716808	.	-	.	ID=Mmel_00002001-RA:exon:3069;Parent=Mmel_00002001-RA;
Scv2yLs_1379	maker	exon	7714204	7714325	.	-	.	ID=Mmel_00002001-RA:exon:3068;Parent=Mmel_00002001-RA;
Scv2yLs_1379	maker	exon	7713001	7713104	.	-	.	ID=Mmel_00002001-RA:exon:3067;Parent=Mmel_00002001-RA;
Scv2yLs_1379	maker	exon	7707349	7707427	.	-	.	ID=Mmel_00002001-RA:exon:3066;Parent=Mmel_00002001-RA;
Scv2yLs_1379	maker	exon	7703611	7703871	.	-	.	ID=Mmel_00002001-RA:exon:3065;Parent=Mmel_00002001-RA;
Scv2yLs_1379	maker	CDS	7728444	7728459	.	-	0	ID=Mmel_00002001-RA:cds;Parent=Mmel_00002001-RA;
Scv2yLs_1379	maker	CDS	7727847	7727993	.	-	2	ID=Mmel_00002001-RA:cds;Parent=Mmel_00002001-RA;
Scv2yLs_1379	maker	CDS	7722819	7722991	.	-	2	ID=Mmel_00002001-RA:cds;Parent=Mmel_00002001-RA;
Scv2yLs_1379	maker	CDS	7720778	7720885	.	-	0	ID=Mmel_00002001-RA:cds;Parent=Mmel_00002001-RA;
Scv2yLs_1379	maker	CDS	7719752	7720064	.	-	0	ID=Mmel_00002001-RA:cds;Parent=Mmel_00002001-RA;
Scv2yLs_1379	maker	CDS	7716608	7716808	.	-	2	ID=Mmel_00002001-RA:cds;Parent=Mmel_00002001-RA;
Scv2yLs_1379	maker	CDS	7714204	7714325	.	-	2	ID=Mmel_00002001-RA:cds;Parent=Mmel_00002001-RA;
Scv2yLs_1379	maker	CDS	7713001	7713104	.	-	0	ID=Mmel_00002001-RA:cds;Parent=Mmel_00002001-RA;
Scv2yLs_1379	maker	CDS	7707349	7707427	.	-	1	ID=Mmel_00002001-RA:cds;Parent=Mmel_00002001-RA;
Scv2yLs_1379	maker	CDS	7703611	7703871	.	-	0	ID=Mmel_00002001-RA:cds;Parent=Mmel_00002001-RA;
Scv2yLs_1379	maker	gene	7736633	7755911	.	-	.	ID=Mmel_00002002;Name=Mmel_00002002;Alias=maker-Scv2yLs_1379-snap-gene-77.2;Note=Similar to BOLL: Protein boule-like (Macaca fascicularis OX%3D9541);Dbxref=InterPro:IPR000504,PFAM:PF00076;Ontology_term=GO:0003676;
Scv2yLs_1379	maker	mRNA	7736633	7755911	.	-	.	ID=Mmel_00002002-RA;Parent=Mmel_00002002;Name=Mmel_00002002-RA;Alias=maker-Scv2yLs_1379-snap-gene-77.2-mRNA-1;_AED=0.27;_QI=0|0|0|0.8|0.11|0.3|10|0|278;_eAED=0.30;Note=Similar to BOLL: Protein boule-like (Macaca fascicularis OX%3D9541);Dbxref=InterPro:IPR000504,PFAM:PF00076;Ontology_term=GO:0003676;
Scv2yLs_1379	maker	exon	7755891	7755911	.	-	.	ID=Mmel_00002002-RA:exon:3084;Parent=Mmel_00002002-RA;
Scv2yLs_1379	maker	exon	7754436	7754576	.	-	.	ID=Mmel_00002002-RA:exon:3083;Parent=Mmel_00002002-RA;
Scv2yLs_1379	maker	exon	7751454	7751545	.	-	.	ID=Mmel_00002002-RA:exon:3082;Parent=Mmel_00002002-RA;
Scv2yLs_1379	maker	exon	7749275	7749329	.	-	.	ID=Mmel_00002002-RA:exon:3081;Parent=Mmel_00002002-RA;
Scv2yLs_1379	maker	exon	7748754	7748832	.	-	.	ID=Mmel_00002002-RA:exon:3080;Parent=Mmel_00002002-RA;
Scv2yLs_1379	maker	exon	7746109	7746275	.	-	.	ID=Mmel_00002002-RA:exon:3079;Parent=Mmel_00002002-RA;
Scv2yLs_1379	maker	exon	7745512	7745583	.	-	.	ID=Mmel_00002002-RA:exon:3078;Parent=Mmel_00002002-RA;
Scv2yLs_1379	maker	exon	7744790	7744837	.	-	.	ID=Mmel_00002002-RA:exon:3077;Parent=Mmel_00002002-RA;
Scv2yLs_1379	maker	exon	7743602	7743727	.	-	.	ID=Mmel_00002002-RA:exon:3076;Parent=Mmel_00002002-RA;
Scv2yLs_1379	maker	exon	7736633	7736665	.	-	.	ID=Mmel_00002002-RA:exon:3075;Parent=Mmel_00002002-RA;
Scv2yLs_1379	maker	CDS	7755891	7755911	.	-	0	ID=Mmel_00002002-RA:cds;Parent=Mmel_00002002-RA;
Scv2yLs_1379	maker	CDS	7754436	7754576	.	-	0	ID=Mmel_00002002-RA:cds;Parent=Mmel_00002002-RA;
Scv2yLs_1379	maker	CDS	7751454	7751545	.	-	0	ID=Mmel_00002002-RA:cds;Parent=Mmel_00002002-RA;
Scv2yLs_1379	maker	CDS	7749275	7749329	.	-	1	ID=Mmel_00002002-RA:cds;Parent=Mmel_00002002-RA;
Scv2yLs_1379	maker	CDS	7748754	7748832	.	-	0	ID=Mmel_00002002-RA:cds;Parent=Mmel_00002002-RA;
Scv2yLs_1379	maker	CDS	7746109	7746275	.	-	2	ID=Mmel_00002002-RA:cds;Parent=Mmel_00002002-RA;
Scv2yLs_1379	maker	CDS	7745512	7745583	.	-	0	ID=Mmel_00002002-RA:cds;Parent=Mmel_00002002-RA;
Scv2yLs_1379	maker	CDS	7744790	7744837	.	-	0	ID=Mmel_00002002-RA:cds;Parent=Mmel_00002002-RA;
Scv2yLs_1379	maker	CDS	7743602	7743727	.	-	0	ID=Mmel_00002002-RA:cds;Parent=Mmel_00002002-RA;
Scv2yLs_1379	maker	CDS	7736633	7736665	.	-	0	ID=Mmel_00002002-RA:cds;Parent=Mmel_00002002-RA;
Scv2yLs_1379	maker	gene	7905690	7934393	.	+	.	ID=Mmel_00002003;Name=Mmel_00002003;Alias=maker-Scv2yLs_1379-augustus-gene-79.9;Note=Similar to PLCL1: Inactive phospholipase C-like protein 1 (Homo sapiens OX%3D9606);Dbxref=InterPro:IPR000008,InterPro:IPR000909,InterPro:IPR001711,InterPro:IPR001849,InterPro:IPR015359,PFAM:PF00168,PFAM:PF00387,PFAM:PF00388,PFAM:PF09279,PFAM:PF16457;Ontology_term=GO:0004435,GO:0006629,GO:0007165,GO:0035556;
Scv2yLs_1379	maker	mRNA	7905690	7934393	.	+	.	ID=Mmel_00002003-RA;Parent=Mmel_00002003;Name=Mmel_00002003-RA;Alias=maker-Scv2yLs_1379-augustus-gene-79.9-mRNA-1;_AED=0.04;_QI=0|0|0|0.8|1|1|5|0|982;_eAED=0.04;Note=Similar to PLCL1: Inactive phospholipase C-like protein 1 (Homo sapiens OX%3D9606);Dbxref=InterPro:IPR000008,InterPro:IPR000909,InterPro:IPR001711,InterPro:IPR001849,InterPro:IPR015359,PFAM:PF00168,PFAM:PF00387,PFAM:PF00388,PFAM:PF09279,PFAM:PF16457;Ontology_term=GO:0004435,GO:0006629,GO:0007165,GO:0035556;
Scv2yLs_1379	maker	exon	7905690	7908110	.	+	.	ID=Mmel_00002003-RA:exon:3085;Parent=Mmel_00002003-RA;
Scv2yLs_1379	maker	exon	7910282	7910485	.	+	.	ID=Mmel_00002003-RA:exon:3086;Parent=Mmel_00002003-RA;
Scv2yLs_1379	maker	exon	7920154	7920229	.	+	.	ID=Mmel_00002003-RA:exon:3087;Parent=Mmel_00002003-RA;
Scv2yLs_1379	maker	exon	7923338	7923447	.	+	.	ID=Mmel_00002003-RA:exon:3088;Parent=Mmel_00002003-RA;
Scv2yLs_1379	maker	exon	7934256	7934393	.	+	.	ID=Mmel_00002003-RA:exon:3089;Parent=Mmel_00002003-RA;
Scv2yLs_1379	maker	CDS	7905690	7908110	.	+	0	ID=Mmel_00002003-RA:cds;Parent=Mmel_00002003-RA;
Scv2yLs_1379	maker	CDS	7910282	7910485	.	+	0	ID=Mmel_00002003-RA:cds;Parent=Mmel_00002003-RA;
Scv2yLs_1379	maker	CDS	7920154	7920229	.	+	0	ID=Mmel_00002003-RA:cds;Parent=Mmel_00002003-RA;
Scv2yLs_1379	maker	CDS	7923338	7923447	.	+	2	ID=Mmel_00002003-RA:cds;Parent=Mmel_00002003-RA;
Scv2yLs_1379	maker	CDS	7934256	7934393	.	+	0	ID=Mmel_00002003-RA:cds;Parent=Mmel_00002003-RA;
Scv2yLs_1379	maker	gene	8465366	8469698	.	+	.	ID=Mmel_00002004;Name=Mmel_00002004;Alias=augustus_masked-Scv2yLs_1379-processed-gene-84.0;Note=Similar to C2orf69: UPF0565 protein C2orf69 (Homo sapiens OX%3D9606);Dbxref=InterPro:IPR018881,PFAM:PF10561;
Scv2yLs_1379	maker	mRNA	8465366	8469698	.	+	.	ID=Mmel_00002004-RA;Parent=Mmel_00002004;Name=Mmel_00002004-RA;Alias=augustus_masked-Scv2yLs_1379-processed-gene-84.0-mRNA-1;_AED=0.13;_QI=273|0|0|0.33|1|1|3|0|274;_eAED=0.13;Note=Similar to C2orf69: UPF0565 protein C2orf69 (Homo sapiens OX%3D9606);Dbxref=InterPro:IPR018881,PFAM:PF10561;
Scv2yLs_1379	maker	exon	8465366	8465481	.	+	.	ID=Mmel_00002004-RA:exon:3090;Parent=Mmel_00002004-RA;
Scv2yLs_1379	maker	exon	8466726	8466867	.	+	.	ID=Mmel_00002004-RA:exon:3091;Parent=Mmel_00002004-RA;
Scv2yLs_1379	maker	exon	8468859	8469698	.	+	.	ID=Mmel_00002004-RA:exon:3092;Parent=Mmel_00002004-RA;
Scv2yLs_1379	maker	five_prime_UTR	8465366	8465481	.	+	.	ID=Mmel_00002004-RA:five_prime_utr;Parent=Mmel_00002004-RA;
Scv2yLs_1379	maker	five_prime_UTR	8466726	8466867	.	+	.	ID=Mmel_00002004-RA:five_prime_utr;Parent=Mmel_00002004-RA;
Scv2yLs_1379	maker	five_prime_UTR	8468859	8468873	.	+	.	ID=Mmel_00002004-RA:five_prime_utr;Parent=Mmel_00002004-RA;
Scv2yLs_1379	maker	CDS	8468874	8469698	.	+	0	ID=Mmel_00002004-RA:cds;Parent=Mmel_00002004-RA;
Scv2yLs_1379	maker	gene	8474516	8484304	.	-	.	ID=Mmel_00002005;Name=Mmel_00002005;Alias=maker-Scv2yLs_1379-snap-gene-84.4;Note=Similar to TYW5: tRNA wybutosine-synthesizing protein 5 (Gallus gallus OX%3D9031);Dbxref=PFAM:PF13621;
Scv2yLs_1379	maker	mRNA	8474516	8484304	.	-	.	ID=Mmel_00002005-RA;Parent=Mmel_00002005;Name=Mmel_00002005-RA;Alias=maker-Scv2yLs_1379-snap-gene-84.4-mRNA-1;_AED=0.37;_QI=0|1|0.87|1|0.28|0.37|8|129|310;_eAED=0.37;Note=Similar to TYW5: tRNA wybutosine-synthesizing protein 5 (Gallus gallus OX%3D9031);Dbxref=PFAM:PF13621;
Scv2yLs_1379	maker	exon	8474516	8474901	.	-	.	ID=Mmel_00002005-RA:exon:3100;Parent=Mmel_00002005-RA;
Scv2yLs_1379	maker	exon	8476598	8476714	.	-	.	ID=Mmel_00002005-RA:exon:3099;Parent=Mmel_00002005-RA;
Scv2yLs_1379	maker	exon	8477182	8477269	.	-	.	ID=Mmel_00002005-RA:exon:3098;Parent=Mmel_00002005-RA;
Scv2yLs_1379	maker	exon	8477886	8478023	.	-	.	ID=Mmel_00002005-RA:exon:3097;Parent=Mmel_00002005-RA;
Scv2yLs_1379	maker	exon	8478505	8478549	.	-	.	ID=Mmel_00002005-RA:exon:3096;Parent=Mmel_00002005-RA;
Scv2yLs_1379	maker	exon	8480212	8480281	.	-	.	ID=Mmel_00002005-RA:exon:3095;Parent=Mmel_00002005-RA;
Scv2yLs_1379	maker	exon	8483242	8483396	.	-	.	ID=Mmel_00002005-RA:exon:3094;Parent=Mmel_00002005-RA;
Scv2yLs_1379	maker	exon	8484242	8484304	.	-	.	ID=Mmel_00002005-RA:exon:3093;Parent=Mmel_00002005-RA;
Scv2yLs_1379	maker	CDS	8484242	8484304	.	-	0	ID=Mmel_00002005-RA:cds;Parent=Mmel_00002005-RA;
Scv2yLs_1379	maker	CDS	8483242	8483396	.	-	0	ID=Mmel_00002005-RA:cds;Parent=Mmel_00002005-RA;
Scv2yLs_1379	maker	CDS	8480212	8480281	.	-	1	ID=Mmel_00002005-RA:cds;Parent=Mmel_00002005-RA;
Scv2yLs_1379	maker	CDS	8478505	8478549	.	-	0	ID=Mmel_00002005-RA:cds;Parent=Mmel_00002005-RA;
Scv2yLs_1379	maker	CDS	8477886	8478023	.	-	0	ID=Mmel_00002005-RA:cds;Parent=Mmel_00002005-RA;
Scv2yLs_1379	maker	CDS	8477182	8477269	.	-	0	ID=Mmel_00002005-RA:cds;Parent=Mmel_00002005-RA;
Scv2yLs_1379	maker	CDS	8476598	8476714	.	-	2	ID=Mmel_00002005-RA:cds;Parent=Mmel_00002005-RA;
Scv2yLs_1379	maker	CDS	8474645	8474901	.	-	2	ID=Mmel_00002005-RA:cds;Parent=Mmel_00002005-RA;
Scv2yLs_1379	maker	three_prime_UTR	8474516	8474644	.	-	.	ID=Mmel_00002005-RA:three_prime_utr;Parent=Mmel_00002005-RA;
Scv2yLs_1379	maker	gene	8484895	8491881	.	+	.	ID=Mmel_00002006;Name=Mmel_00002006;Alias=maker-Scv2yLs_1379-augustus-gene-85.0;Note=Similar to MAIP1: m-AAA protease-interacting protein 1%2C mitochondrial (Bos taurus OX%3D9913);
Scv2yLs_1379	maker	mRNA	8484895	8491881	.	+	.	ID=Mmel_00002006-RA;Parent=Mmel_00002006;Name=Mmel_00002006-RA;Alias=maker-Scv2yLs_1379-augustus-gene-85.0-mRNA-1;_AED=0.41;_QI=0|1|0.8|1|1|0.8|5|339|194;_eAED=0.41;Note=Similar to MAIP1: m-AAA protease-interacting protein 1%2C mitochondrial (Bos taurus OX%3D9913);
Scv2yLs_1379	maker	exon	8484895	8485050	.	+	.	ID=Mmel_00002006-RA:exon:3101;Parent=Mmel_00002006-RA;
Scv2yLs_1379	maker	exon	8487055	8487126	.	+	.	ID=Mmel_00002006-RA:exon:3102;Parent=Mmel_00002006-RA;
Scv2yLs_1379	maker	exon	8488908	8489034	.	+	.	ID=Mmel_00002006-RA:exon:3103;Parent=Mmel_00002006-RA;
Scv2yLs_1379	maker	exon	8490033	8490183	.	+	.	ID=Mmel_00002006-RA:exon:3104;Parent=Mmel_00002006-RA;
Scv2yLs_1379	maker	exon	8491464	8491881	.	+	.	ID=Mmel_00002006-RA:exon:3105;Parent=Mmel_00002006-RA;
Scv2yLs_1379	maker	CDS	8484895	8485050	.	+	0	ID=Mmel_00002006-RA:cds;Parent=Mmel_00002006-RA;
Scv2yLs_1379	maker	CDS	8487055	8487126	.	+	0	ID=Mmel_00002006-RA:cds;Parent=Mmel_00002006-RA;
Scv2yLs_1379	maker	CDS	8488908	8489034	.	+	0	ID=Mmel_00002006-RA:cds;Parent=Mmel_00002006-RA;
Scv2yLs_1379	maker	CDS	8490033	8490183	.	+	2	ID=Mmel_00002006-RA:cds;Parent=Mmel_00002006-RA;
Scv2yLs_1379	maker	CDS	8491464	8491542	.	+	1	ID=Mmel_00002006-RA:cds;Parent=Mmel_00002006-RA;
Scv2yLs_1379	maker	three_prime_UTR	8491543	8491881	.	+	.	ID=Mmel_00002006-RA:three_prime_utr;Parent=Mmel_00002006-RA;
Scv2yLs_1379	maker	gene	8601888	8632542	.	+	.	ID=Mmel_00002008;Name=Mmel_00002008;Alias=maker-Scv2yLs_1379-augustus-gene-86.5;Note=Similar to SPATS2L: SPATS2-like protein (Homo sapiens OX%3D9606);Dbxref=InterPro:IPR009816,PFAM:PF07139;
Scv2yLs_1379	maker	mRNA	8601888	8632542	.	+	.	ID=Mmel_00002008-RA;Parent=Mmel_00002008;Name=Mmel_00002008-RA;Alias=maker-Scv2yLs_1379-augustus-gene-86.5-mRNA-1;_AED=0.61;_QI=0|0|0|0.4|0.66|0.9|10|0|510;_eAED=0.61;Note=Similar to SPATS2L: SPATS2-like protein (Homo sapiens OX%3D9606);Dbxref=InterPro:IPR009816,PFAM:PF07139;
Scv2yLs_1379	maker	exon	8601888	8601995	.	+	.	ID=Mmel_00002008-RA:exon:3106;Parent=Mmel_00002008-RA;
Scv2yLs_1379	maker	exon	8604091	8604199	.	+	.	ID=Mmel_00002008-RA:exon:3107;Parent=Mmel_00002008-RA;
Scv2yLs_1379	maker	exon	8607672	8607721	.	+	.	ID=Mmel_00002008-RA:exon:3108;Parent=Mmel_00002008-RA;
Scv2yLs_1379	maker	exon	8608173	8608413	.	+	.	ID=Mmel_00002008-RA:exon:3109;Parent=Mmel_00002008-RA;
Scv2yLs_1379	maker	exon	8611031	8611166	.	+	.	ID=Mmel_00002008-RA:exon:3110;Parent=Mmel_00002008-RA;
Scv2yLs_1379	maker	exon	8623211	8623269	.	+	.	ID=Mmel_00002008-RA:exon:3111;Parent=Mmel_00002008-RA;
Scv2yLs_1379	maker	exon	8626639	8626748	.	+	.	ID=Mmel_00002008-RA:exon:3112;Parent=Mmel_00002008-RA;
Scv2yLs_1379	maker	exon	8627281	8627383	.	+	.	ID=Mmel_00002008-RA:exon:3113;Parent=Mmel_00002008-RA;
Scv2yLs_1379	maker	exon	8630151	8630371	.	+	.	ID=Mmel_00002008-RA:exon:3114;Parent=Mmel_00002008-RA;
Scv2yLs_1379	maker	exon	8632147	8632542	.	+	.	ID=Mmel_00002008-RA:exon:3115;Parent=Mmel_00002008-RA;
Scv2yLs_1379	maker	CDS	8601888	8601995	.	+	0	ID=Mmel_00002008-RA:cds;Parent=Mmel_00002008-RA;
Scv2yLs_1379	maker	CDS	8604091	8604199	.	+	0	ID=Mmel_00002008-RA:cds;Parent=Mmel_00002008-RA;
Scv2yLs_1379	maker	CDS	8607672	8607721	.	+	2	ID=Mmel_00002008-RA:cds;Parent=Mmel_00002008-RA;
Scv2yLs_1379	maker	CDS	8608173	8608413	.	+	0	ID=Mmel_00002008-RA:cds;Parent=Mmel_00002008-RA;
Scv2yLs_1379	maker	CDS	8611031	8611166	.	+	2	ID=Mmel_00002008-RA:cds;Parent=Mmel_00002008-RA;
Scv2yLs_1379	maker	CDS	8623211	8623269	.	+	1	ID=Mmel_00002008-RA:cds;Parent=Mmel_00002008-RA;
Scv2yLs_1379	maker	CDS	8626639	8626748	.	+	2	ID=Mmel_00002008-RA:cds;Parent=Mmel_00002008-RA;
Scv2yLs_1379	maker	CDS	8627281	8627383	.	+	0	ID=Mmel_00002008-RA:cds;Parent=Mmel_00002008-RA;
Scv2yLs_1379	maker	CDS	8630151	8630371	.	+	2	ID=Mmel_00002008-RA:cds;Parent=Mmel_00002008-RA;
Scv2yLs_1379	maker	CDS	8632147	8632542	.	+	0	ID=Mmel_00002008-RA:cds;Parent=Mmel_00002008-RA;
Scv2yLs_1379	maker	gene	8567013	8643096	.	-	.	ID=Mmel_00002007;Name=Mmel_00002007;Alias=maker-Scv2yLs_1379-snap-gene-86.1;Note=Protein of unknown function;
Scv2yLs_1379	maker	mRNA	8567013	8643096	.	-	.	ID=Mmel_00002007-RA;Parent=Mmel_00002007;Name=Mmel_00002007-RA;Alias=maker-Scv2yLs_1379-snap-gene-86.1-mRNA-1;_AED=0.79;_QI=35|0|0|0.33|0.2|0.33|6|0|202;_eAED=0.79;Note=Protein of unknown function;
Scv2yLs_1379	maker	exon	8643010	8643096	.	-	.	ID=Mmel_00002007-RA:exon:3121;Parent=Mmel_00002007-RA;
Scv2yLs_1379	maker	exon	8639480	8639572	.	-	.	ID=Mmel_00002007-RA:exon:3120;Parent=Mmel_00002007-RA;
Scv2yLs_1379	maker	exon	8605344	8605432	.	-	.	ID=Mmel_00002007-RA:exon:3119;Parent=Mmel_00002007-RA;
Scv2yLs_1379	maker	exon	8589776	8589841	.	-	.	ID=Mmel_00002007-RA:exon:3118;Parent=Mmel_00002007-RA;
Scv2yLs_1379	maker	exon	8583416	8583627	.	-	.	ID=Mmel_00002007-RA:exon:3117;Parent=Mmel_00002007-RA;
Scv2yLs_1379	maker	exon	8567013	8567106	.	-	.	ID=Mmel_00002007-RA:exon:3116;Parent=Mmel_00002007-RA;
Scv2yLs_1379	maker	five_prime_UTR	8643062	8643096	.	-	.	ID=Mmel_00002007-RA:five_prime_utr;Parent=Mmel_00002007-RA;
Scv2yLs_1379	maker	CDS	8643010	8643061	.	-	0	ID=Mmel_00002007-RA:cds;Parent=Mmel_00002007-RA;
Scv2yLs_1379	maker	CDS	8639480	8639572	.	-	2	ID=Mmel_00002007-RA:cds;Parent=Mmel_00002007-RA;
Scv2yLs_1379	maker	CDS	8605344	8605432	.	-	2	ID=Mmel_00002007-RA:cds;Parent=Mmel_00002007-RA;
Scv2yLs_1379	maker	CDS	8589776	8589841	.	-	0	ID=Mmel_00002007-RA:cds;Parent=Mmel_00002007-RA;
Scv2yLs_1379	maker	CDS	8583416	8583627	.	-	0	ID=Mmel_00002007-RA:cds;Parent=Mmel_00002007-RA;
Scv2yLs_1379	maker	CDS	8567013	8567106	.	-	1	ID=Mmel_00002007-RA:cds;Parent=Mmel_00002007-RA;
Scv2yLs_1379	maker	gene	8712338	8721131	.	+	.	ID=Mmel_00002012;Name=Mmel_00002012;Alias=maker-Scv2yLs_1379-snap-gene-87.3;Note=Similar to BZW1: Basic leucine zipper and W2 domain-containing protein 1 (Gallus gallus OX%3D9031);Dbxref=InterPro:IPR003307,PFAM:PF02020;Ontology_term=GO:0005515;
Scv2yLs_1379	maker	mRNA	8712338	8721131	.	+	.	ID=Mmel_00002012-RA;Parent=Mmel_00002012;Name=Mmel_00002012-RA;Alias=maker-Scv2yLs_1379-snap-gene-87.3-mRNA-1;_AED=0.26;_QI=0|0.2|0.18|0.90|0.8|0.72|11|1333|419;_eAED=0.26;Note=Similar to BZW1: Basic leucine zipper and W2 domain-containing protein 1 (Gallus gallus OX%3D9031);Dbxref=InterPro:IPR003307,PFAM:PF02020;Ontology_term=GO:0005515;
Scv2yLs_1379	maker	exon	8712338	8712401	.	+	.	ID=Mmel_00002012-RA:exon:3122;Parent=Mmel_00002012-RA;
Scv2yLs_1379	maker	exon	8714158	8714334	.	+	.	ID=Mmel_00002012-RA:exon:3123;Parent=Mmel_00002012-RA;
Scv2yLs_1379	maker	exon	8715942	8716036	.	+	.	ID=Mmel_00002012-RA:exon:3124;Parent=Mmel_00002012-RA;
Scv2yLs_1379	maker	exon	8716286	8716351	.	+	.	ID=Mmel_00002012-RA:exon:3125;Parent=Mmel_00002012-RA;
Scv2yLs_1379	maker	exon	8716613	8716748	.	+	.	ID=Mmel_00002012-RA:exon:3126;Parent=Mmel_00002012-RA;
Scv2yLs_1379	maker	exon	8717305	8717414	.	+	.	ID=Mmel_00002012-RA:exon:3127;Parent=Mmel_00002012-RA;
Scv2yLs_1379	maker	exon	8717532	8717702	.	+	.	ID=Mmel_00002012-RA:exon:3128;Parent=Mmel_00002012-RA;
Scv2yLs_1379	maker	exon	8717965	8718111	.	+	.	ID=Mmel_00002012-RA:exon:3129;Parent=Mmel_00002012-RA;
Scv2yLs_1379	maker	exon	8718429	8718567	.	+	.	ID=Mmel_00002012-RA:exon:3130;Parent=Mmel_00002012-RA;
Scv2yLs_1379	maker	exon	8719385	8719507	.	+	.	ID=Mmel_00002012-RA:exon:3131;Parent=Mmel_00002012-RA;
Scv2yLs_1379	maker	exon	8719767	8721131	.	+	.	ID=Mmel_00002012-RA:exon:3132;Parent=Mmel_00002012-RA;
Scv2yLs_1379	maker	CDS	8712338	8712401	.	+	0	ID=Mmel_00002012-RA:cds;Parent=Mmel_00002012-RA;
Scv2yLs_1379	maker	CDS	8714158	8714334	.	+	2	ID=Mmel_00002012-RA:cds;Parent=Mmel_00002012-RA;
Scv2yLs_1379	maker	CDS	8715942	8716036	.	+	2	ID=Mmel_00002012-RA:cds;Parent=Mmel_00002012-RA;
Scv2yLs_1379	maker	CDS	8716286	8716351	.	+	0	ID=Mmel_00002012-RA:cds;Parent=Mmel_00002012-RA;
Scv2yLs_1379	maker	CDS	8716613	8716748	.	+	0	ID=Mmel_00002012-RA:cds;Parent=Mmel_00002012-RA;
Scv2yLs_1379	maker	CDS	8717305	8717414	.	+	2	ID=Mmel_00002012-RA:cds;Parent=Mmel_00002012-RA;
Scv2yLs_1379	maker	CDS	8717532	8717702	.	+	0	ID=Mmel_00002012-RA:cds;Parent=Mmel_00002012-RA;
Scv2yLs_1379	maker	CDS	8717965	8718111	.	+	0	ID=Mmel_00002012-RA:cds;Parent=Mmel_00002012-RA;
Scv2yLs_1379	maker	CDS	8718429	8718567	.	+	0	ID=Mmel_00002012-RA:cds;Parent=Mmel_00002012-RA;
Scv2yLs_1379	maker	CDS	8719385	8719507	.	+	2	ID=Mmel_00002012-RA:cds;Parent=Mmel_00002012-RA;
Scv2yLs_1379	maker	CDS	8719767	8719798	.	+	2	ID=Mmel_00002012-RA:cds;Parent=Mmel_00002012-RA;
Scv2yLs_1379	maker	three_prime_UTR	8719799	8721131	.	+	.	ID=Mmel_00002012-RA:three_prime_utr;Parent=Mmel_00002012-RA;
Scv2yLs_1379	maker	gene	8648553	8660489	.	+	.	ID=Mmel_00002010;Name=Mmel_00002010;Alias=maker-Scv2yLs_1379-snap-gene-87.0;Note=Similar to Sgo2: Shugoshin 2 (Mus musculus OX%3D10090);Dbxref=InterPro:IPR011515,PFAM:PF07557;Ontology_term=GO:0000775,GO:0005634,GO:0045132;
Scv2yLs_1379	maker	mRNA	8648553	8660489	.	+	.	ID=Mmel_00002010-RA;Parent=Mmel_00002010;Name=Mmel_00002010-RA;Alias=maker-Scv2yLs_1379-snap-gene-87.0-mRNA-1;_AED=0.29;_QI=0|0|0|0.72|0.4|0.54|11|0|675;_eAED=0.29;Note=Similar to Sgo2: Shugoshin 2 (Mus musculus OX%3D10090);Dbxref=InterPro:IPR011515,PFAM:PF07557;Ontology_term=GO:0000775,GO:0005634,GO:0045132;
Scv2yLs_1379	maker	exon	8648553	8648556	.	+	.	ID=Mmel_00002010-RA:exon:3133;Parent=Mmel_00002010-RA;
Scv2yLs_1379	maker	exon	8648823	8649104	.	+	.	ID=Mmel_00002010-RA:exon:3134;Parent=Mmel_00002010-RA;
Scv2yLs_1379	maker	exon	8649661	8649836	.	+	.	ID=Mmel_00002010-RA:exon:3135;Parent=Mmel_00002010-RA;
Scv2yLs_1379	maker	exon	8650190	8650267	.	+	.	ID=Mmel_00002010-RA:exon:3136;Parent=Mmel_00002010-RA;
Scv2yLs_1379	maker	exon	8651010	8651092	.	+	.	ID=Mmel_00002010-RA:exon:3137;Parent=Mmel_00002010-RA;
Scv2yLs_1379	maker	exon	8652493	8652607	.	+	.	ID=Mmel_00002010-RA:exon:3138;Parent=Mmel_00002010-RA;
Scv2yLs_1379	maker	exon	8653106	8654123	.	+	.	ID=Mmel_00002010-RA:exon:3139;Parent=Mmel_00002010-RA;
Scv2yLs_1379	maker	exon	8654932	8655076	.	+	.	ID=Mmel_00002010-RA:exon:3140;Parent=Mmel_00002010-RA;
Scv2yLs_1379	maker	exon	8656708	8656768	.	+	.	ID=Mmel_00002010-RA:exon:3141;Parent=Mmel_00002010-RA;
Scv2yLs_1379	maker	exon	8659789	8659844	.	+	.	ID=Mmel_00002010-RA:exon:3142;Parent=Mmel_00002010-RA;
Scv2yLs_1379	maker	exon	8660480	8660489	.	+	.	ID=Mmel_00002010-RA:exon:3143;Parent=Mmel_00002010-RA;
Scv2yLs_1379	maker	CDS	8648553	8648556	.	+	0	ID=Mmel_00002010-RA:cds;Parent=Mmel_00002010-RA;
Scv2yLs_1379	maker	CDS	8648823	8649104	.	+	2	ID=Mmel_00002010-RA:cds;Parent=Mmel_00002010-RA;
Scv2yLs_1379	maker	CDS	8649661	8649836	.	+	2	ID=Mmel_00002010-RA:cds;Parent=Mmel_00002010-RA;
Scv2yLs_1379	maker	CDS	8650190	8650267	.	+	0	ID=Mmel_00002010-RA:cds;Parent=Mmel_00002010-RA;
Scv2yLs_1379	maker	CDS	8651010	8651092	.	+	0	ID=Mmel_00002010-RA:cds;Parent=Mmel_00002010-RA;
Scv2yLs_1379	maker	CDS	8652493	8652607	.	+	1	ID=Mmel_00002010-RA:cds;Parent=Mmel_00002010-RA;
Scv2yLs_1379	maker	CDS	8653106	8654123	.	+	0	ID=Mmel_00002010-RA:cds;Parent=Mmel_00002010-RA;
Scv2yLs_1379	maker	CDS	8654932	8655076	.	+	2	ID=Mmel_00002010-RA:cds;Parent=Mmel_00002010-RA;
Scv2yLs_1379	maker	CDS	8656708	8656768	.	+	1	ID=Mmel_00002010-RA:cds;Parent=Mmel_00002010-RA;
Scv2yLs_1379	maker	CDS	8659789	8659844	.	+	0	ID=Mmel_00002010-RA:cds;Parent=Mmel_00002010-RA;
Scv2yLs_1379	maker	CDS	8660480	8660489	.	+	1	ID=Mmel_00002010-RA:cds;Parent=Mmel_00002010-RA;
Scv2yLs_1379	maker	gene	8660724	8699252	.	+	.	ID=Mmel_00002011;Name=Mmel_00002011;Alias=maker-Scv2yLs_1379-snap-gene-87.2;Note=Similar to AOX1: Aldehyde oxidase 1 (Macaca fascicularis OX%3D9541);Dbxref=InterPro:IPR000674,InterPro:IPR001041,InterPro:IPR002346,InterPro:IPR002888,InterPro:IPR005107,InterPro:IPR008274,PFAM:PF00111,PFAM:PF00941,PFAM:PF01315,PFAM:PF01799,PFAM:PF02738,PFAM:PF03450;Ontology_term=GO:0009055,GO:0016491,GO:0046872,GO:0051536,GO:0055114;
Scv2yLs_1379	maker	mRNA	8660724	8699252	.	+	.	ID=Mmel_00002011-RA;Parent=Mmel_00002011;Name=Mmel_00002011-RA;Alias=maker-Scv2yLs_1379-snap-gene-87.2-mRNA-1;_AED=0.31;_QI=32|0.02|0.05|0.94|0.82|0.88|35|0|1364;_eAED=0.31;Note=Similar to AOX1: Aldehyde oxidase 1 (Macaca fascicularis OX%3D9541);Dbxref=InterPro:IPR000674,InterPro:IPR001041,InterPro:IPR002346,InterPro:IPR002888,InterPro:IPR005107,InterPro:IPR008274,PFAM:PF00111,PFAM:PF00941,PFAM:PF01315,PFAM:PF01799,PFAM:PF02738,PFAM:PF03450;Ontology_term=GO:0009055,GO:0016491,GO:0046872,GO:0051536,GO:0055114;
Scv2yLs_1379	maker	exon	8660724	8660815	.	+	.	ID=Mmel_00002011-RA:exon:3144;Parent=Mmel_00002011-RA;
Scv2yLs_1379	maker	exon	8661738	8661795	.	+	.	ID=Mmel_00002011-RA:exon:3145;Parent=Mmel_00002011-RA;
Scv2yLs_1379	maker	exon	8662762	8662846	.	+	.	ID=Mmel_00002011-RA:exon:3146;Parent=Mmel_00002011-RA;
Scv2yLs_1379	maker	exon	8664999	8665107	.	+	.	ID=Mmel_00002011-RA:exon:3147;Parent=Mmel_00002011-RA;
Scv2yLs_1379	maker	exon	8665597	8665723	.	+	.	ID=Mmel_00002011-RA:exon:3148;Parent=Mmel_00002011-RA;
Scv2yLs_1379	maker	exon	8666561	8666622	.	+	.	ID=Mmel_00002011-RA:exon:3149;Parent=Mmel_00002011-RA;
Scv2yLs_1379	maker	exon	8667223	8667303	.	+	.	ID=Mmel_00002011-RA:exon:3150;Parent=Mmel_00002011-RA;
Scv2yLs_1379	maker	exon	8668141	8668221	.	+	.	ID=Mmel_00002011-RA:exon:3151;Parent=Mmel_00002011-RA;
Scv2yLs_1379	maker	exon	8669266	8669410	.	+	.	ID=Mmel_00002011-RA:exon:3152;Parent=Mmel_00002011-RA;
Scv2yLs_1379	maker	exon	8669580	8669672	.	+	.	ID=Mmel_00002011-RA:exon:3153;Parent=Mmel_00002011-RA;
Scv2yLs_1379	maker	exon	8671358	8671509	.	+	.	ID=Mmel_00002011-RA:exon:3154;Parent=Mmel_00002011-RA;
Scv2yLs_1379	maker	exon	8671744	8671837	.	+	.	ID=Mmel_00002011-RA:exon:3155;Parent=Mmel_00002011-RA;
Scv2yLs_1379	maker	exon	8672552	8672661	.	+	.	ID=Mmel_00002011-RA:exon:3156;Parent=Mmel_00002011-RA;
Scv2yLs_1379	maker	exon	8673509	8673693	.	+	.	ID=Mmel_00002011-RA:exon:3157;Parent=Mmel_00002011-RA;
Scv2yLs_1379	maker	exon	8674826	8674934	.	+	.	ID=Mmel_00002011-RA:exon:3158;Parent=Mmel_00002011-RA;
Scv2yLs_1379	maker	exon	8678254	8678423	.	+	.	ID=Mmel_00002011-RA:exon:3159;Parent=Mmel_00002011-RA;
Scv2yLs_1379	maker	exon	8679693	8679819	.	+	.	ID=Mmel_00002011-RA:exon:3160;Parent=Mmel_00002011-RA;
Scv2yLs_1379	maker	exon	8680134	8680256	.	+	.	ID=Mmel_00002011-RA:exon:3161;Parent=Mmel_00002011-RA;
Scv2yLs_1379	maker	exon	8681368	8681464	.	+	.	ID=Mmel_00002011-RA:exon:3162;Parent=Mmel_00002011-RA;
Scv2yLs_1379	maker	exon	8682377	8682501	.	+	.	ID=Mmel_00002011-RA:exon:3163;Parent=Mmel_00002011-RA;
Scv2yLs_1379	maker	exon	8683939	8684072	.	+	.	ID=Mmel_00002011-RA:exon:3164;Parent=Mmel_00002011-RA;
Scv2yLs_1379	maker	exon	8685281	8685368	.	+	.	ID=Mmel_00002011-RA:exon:3165;Parent=Mmel_00002011-RA;
Scv2yLs_1379	maker	exon	8686860	8686946	.	+	.	ID=Mmel_00002011-RA:exon:3166;Parent=Mmel_00002011-RA;
Scv2yLs_1379	maker	exon	8688434	8688625	.	+	.	ID=Mmel_00002011-RA:exon:3167;Parent=Mmel_00002011-RA;
Scv2yLs_1379	maker	exon	8688924	8689151	.	+	.	ID=Mmel_00002011-RA:exon:3168;Parent=Mmel_00002011-RA;
Scv2yLs_1379	maker	exon	8690194	8690289	.	+	.	ID=Mmel_00002011-RA:exon:3169;Parent=Mmel_00002011-RA;
Scv2yLs_1379	maker	exon	8690982	8691110	.	+	.	ID=Mmel_00002011-RA:exon:3170;Parent=Mmel_00002011-RA;
Scv2yLs_1379	maker	exon	8691608	8691682	.	+	.	ID=Mmel_00002011-RA:exon:3171;Parent=Mmel_00002011-RA;
Scv2yLs_1379	maker	exon	8693414	8693466	.	+	.	ID=Mmel_00002011-RA:exon:3172;Parent=Mmel_00002011-RA;
Scv2yLs_1379	maker	exon	8695045	8695315	.	+	.	ID=Mmel_00002011-RA:exon:3173;Parent=Mmel_00002011-RA;
Scv2yLs_1379	maker	exon	8695761	8695826	.	+	.	ID=Mmel_00002011-RA:exon:3174;Parent=Mmel_00002011-RA;
Scv2yLs_1379	maker	exon	8696414	8696602	.	+	.	ID=Mmel_00002011-RA:exon:3175;Parent=Mmel_00002011-RA;
Scv2yLs_1379	maker	exon	8697011	8697178	.	+	.	ID=Mmel_00002011-RA:exon:3176;Parent=Mmel_00002011-RA;
Scv2yLs_1379	maker	exon	8698133	8698191	.	+	.	ID=Mmel_00002011-RA:exon:3177;Parent=Mmel_00002011-RA;
Scv2yLs_1379	maker	exon	8699189	8699252	.	+	.	ID=Mmel_00002011-RA:exon:3178;Parent=Mmel_00002011-RA;
Scv2yLs_1379	maker	five_prime_UTR	8660724	8660755	.	+	.	ID=Mmel_00002011-RA:five_prime_utr;Parent=Mmel_00002011-RA;
Scv2yLs_1379	maker	CDS	8660756	8660815	.	+	0	ID=Mmel_00002011-RA:cds;Parent=Mmel_00002011-RA;
Scv2yLs_1379	maker	CDS	8661738	8661795	.	+	0	ID=Mmel_00002011-RA:cds;Parent=Mmel_00002011-RA;
Scv2yLs_1379	maker	CDS	8662762	8662846	.	+	2	ID=Mmel_00002011-RA:cds;Parent=Mmel_00002011-RA;
Scv2yLs_1379	maker	CDS	8664999	8665107	.	+	1	ID=Mmel_00002011-RA:cds;Parent=Mmel_00002011-RA;
Scv2yLs_1379	maker	CDS	8665597	8665723	.	+	0	ID=Mmel_00002011-RA:cds;Parent=Mmel_00002011-RA;
Scv2yLs_1379	maker	CDS	8666561	8666622	.	+	2	ID=Mmel_00002011-RA:cds;Parent=Mmel_00002011-RA;
Scv2yLs_1379	maker	CDS	8667223	8667303	.	+	0	ID=Mmel_00002011-RA:cds;Parent=Mmel_00002011-RA;
Scv2yLs_1379	maker	CDS	8668141	8668221	.	+	0	ID=Mmel_00002011-RA:cds;Parent=Mmel_00002011-RA;
Scv2yLs_1379	maker	CDS	8669266	8669410	.	+	0	ID=Mmel_00002011-RA:cds;Parent=Mmel_00002011-RA;
Scv2yLs_1379	maker	CDS	8669580	8669672	.	+	2	ID=Mmel_00002011-RA:cds;Parent=Mmel_00002011-RA;
Scv2yLs_1379	maker	CDS	8671358	8671509	.	+	2	ID=Mmel_00002011-RA:cds;Parent=Mmel_00002011-RA;
Scv2yLs_1379	maker	CDS	8671744	8671837	.	+	0	ID=Mmel_00002011-RA:cds;Parent=Mmel_00002011-RA;
Scv2yLs_1379	maker	CDS	8672552	8672661	.	+	2	ID=Mmel_00002011-RA:cds;Parent=Mmel_00002011-RA;
Scv2yLs_1379	maker	CDS	8673509	8673693	.	+	0	ID=Mmel_00002011-RA:cds;Parent=Mmel_00002011-RA;
Scv2yLs_1379	maker	CDS	8674826	8674934	.	+	1	ID=Mmel_00002011-RA:cds;Parent=Mmel_00002011-RA;
Scv2yLs_1379	maker	CDS	8678254	8678423	.	+	0	ID=Mmel_00002011-RA:cds;Parent=Mmel_00002011-RA;
Scv2yLs_1379	maker	CDS	8679693	8679819	.	+	1	ID=Mmel_00002011-RA:cds;Parent=Mmel_00002011-RA;
Scv2yLs_1379	maker	CDS	8680134	8680256	.	+	0	ID=Mmel_00002011-RA:cds;Parent=Mmel_00002011-RA;
Scv2yLs_1379	maker	CDS	8681368	8681464	.	+	0	ID=Mmel_00002011-RA:cds;Parent=Mmel_00002011-RA;
Scv2yLs_1379	maker	CDS	8682377	8682501	.	+	2	ID=Mmel_00002011-RA:cds;Parent=Mmel_00002011-RA;
Scv2yLs_1379	maker	CDS	8683939	8684072	.	+	0	ID=Mmel_00002011-RA:cds;Parent=Mmel_00002011-RA;
Scv2yLs_1379	maker	CDS	8685281	8685368	.	+	1	ID=Mmel_00002011-RA:cds;Parent=Mmel_00002011-RA;
Scv2yLs_1379	maker	CDS	8686860	8686946	.	+	0	ID=Mmel_00002011-RA:cds;Parent=Mmel_00002011-RA;
Scv2yLs_1379	maker	CDS	8688434	8688625	.	+	0	ID=Mmel_00002011-RA:cds;Parent=Mmel_00002011-RA;
Scv2yLs_1379	maker	CDS	8688924	8689151	.	+	0	ID=Mmel_00002011-RA:cds;Parent=Mmel_00002011-RA;
Scv2yLs_1379	maker	CDS	8690194	8690289	.	+	0	ID=Mmel_00002011-RA:cds;Parent=Mmel_00002011-RA;
Scv2yLs_1379	maker	CDS	8690982	8691110	.	+	0	ID=Mmel_00002011-RA:cds;Parent=Mmel_00002011-RA;
Scv2yLs_1379	maker	CDS	8691608	8691682	.	+	0	ID=Mmel_00002011-RA:cds;Parent=Mmel_00002011-RA;
Scv2yLs_1379	maker	CDS	8693414	8693466	.	+	0	ID=Mmel_00002011-RA:cds;Parent=Mmel_00002011-RA;
Scv2yLs_1379	maker	CDS	8695045	8695315	.	+	1	ID=Mmel_00002011-RA:cds;Parent=Mmel_00002011-RA;
Scv2yLs_1379	maker	CDS	8695761	8695826	.	+	0	ID=Mmel_00002011-RA:cds;Parent=Mmel_00002011-RA;
Scv2yLs_1379	maker	CDS	8696414	8696602	.	+	0	ID=Mmel_00002011-RA:cds;Parent=Mmel_00002011-RA;
Scv2yLs_1379	maker	CDS	8697011	8697178	.	+	0	ID=Mmel_00002011-RA:cds;Parent=Mmel_00002011-RA;
Scv2yLs_1379	maker	CDS	8698133	8698191	.	+	0	ID=Mmel_00002011-RA:cds;Parent=Mmel_00002011-RA;
Scv2yLs_1379	maker	CDS	8699189	8699252	.	+	1	ID=Mmel_00002011-RA:cds;Parent=Mmel_00002011-RA;
Scv2yLs_1379	maker	gene	8733371	8738631	.	+	.	ID=Mmel_00002014;Name=Mmel_00002014;Alias=maker-Scv2yLs_1379-augustus-gene-87.12;Note=Similar to Nif3l1: NIF3-like protein 1 (Rattus norvegicus OX%3D10116);Dbxref=InterPro:IPR002678,PFAM:PF01784;
Scv2yLs_1379	maker	mRNA	8733371	8738631	.	+	.	ID=Mmel_00002014-RA;Parent=Mmel_00002014;Name=Mmel_00002014-RA;Alias=maker-Scv2yLs_1379-augustus-gene-87.12-mRNA-1;_AED=0.36;_QI=0|0.8|0.66|1|0.6|0.83|6|183|372;_eAED=0.36;Note=Similar to Nif3l1: NIF3-like protein 1 (Rattus norvegicus OX%3D10116);Dbxref=InterPro:IPR002678,PFAM:PF01784;
Scv2yLs_1379	maker	exon	8733371	8733791	.	+	.	ID=Mmel_00002014-RA:exon:3179;Parent=Mmel_00002014-RA;
Scv2yLs_1379	maker	exon	8734507	8734669	.	+	.	ID=Mmel_00002014-RA:exon:3180;Parent=Mmel_00002014-RA;
Scv2yLs_1379	maker	exon	8735108	8735234	.	+	.	ID=Mmel_00002014-RA:exon:3181;Parent=Mmel_00002014-RA;
Scv2yLs_1379	maker	exon	8735658	8735796	.	+	.	ID=Mmel_00002014-RA:exon:3182;Parent=Mmel_00002014-RA;
Scv2yLs_1379	maker	exon	8737300	8737383	.	+	.	ID=Mmel_00002014-RA:exon:3183;Parent=Mmel_00002014-RA;
Scv2yLs_1379	maker	exon	8738264	8738631	.	+	.	ID=Mmel_00002014-RA:exon:3184;Parent=Mmel_00002014-RA;
Scv2yLs_1379	maker	CDS	8733371	8733791	.	+	0	ID=Mmel_00002014-RA:cds;Parent=Mmel_00002014-RA;
Scv2yLs_1379	maker	CDS	8734507	8734669	.	+	2	ID=Mmel_00002014-RA:cds;Parent=Mmel_00002014-RA;
Scv2yLs_1379	maker	CDS	8735108	8735234	.	+	1	ID=Mmel_00002014-RA:cds;Parent=Mmel_00002014-RA;
Scv2yLs_1379	maker	CDS	8735658	8735796	.	+	0	ID=Mmel_00002014-RA:cds;Parent=Mmel_00002014-RA;
Scv2yLs_1379	maker	CDS	8737300	8737383	.	+	2	ID=Mmel_00002014-RA:cds;Parent=Mmel_00002014-RA;
Scv2yLs_1379	maker	CDS	8738264	8738448	.	+	2	ID=Mmel_00002014-RA:cds;Parent=Mmel_00002014-RA;
Scv2yLs_1379	maker	three_prime_UTR	8738449	8738631	.	+	.	ID=Mmel_00002014-RA:three_prime_utr;Parent=Mmel_00002014-RA;
Scv2yLs_1379	maker	gene	8728278	8732273	.	-	.	ID=Mmel_00002013;Name=Mmel_00002013;Alias=maker-Scv2yLs_1379-augustus-gene-87.13;Note=Similar to PPIL3: Peptidyl-prolyl cis-trans isomerase-like 3 (Gallus gallus OX%3D9031);Dbxref=InterPro:IPR002130,PFAM:PF00160;Ontology_term=GO:0000413,GO:0003755;
Scv2yLs_1379	maker	mRNA	8728278	8732273	.	-	.	ID=Mmel_00002013-RA;Parent=Mmel_00002013;Name=Mmel_00002013-RA;Alias=maker-Scv2yLs_1379-augustus-gene-87.13-mRNA-1;_AED=0.37;_QI=0|0.6|0.5|0.83|1|1|6|270|161;_eAED=0.37;Note=Similar to PPIL3: Peptidyl-prolyl cis-trans isomerase-like 3 (Gallus gallus OX%3D9031);Dbxref=InterPro:IPR002130,PFAM:PF00160;Ontology_term=GO:0000413,GO:0003755;
Scv2yLs_1379	maker	exon	8728278	8728674	.	-	.	ID=Mmel_00002013-RA:exon:3190;Parent=Mmel_00002013-RA;
Scv2yLs_1379	maker	exon	8728985	8729103	.	-	.	ID=Mmel_00002013-RA:exon:3189;Parent=Mmel_00002013-RA;
Scv2yLs_1379	maker	exon	8729493	8729560	.	-	.	ID=Mmel_00002013-RA:exon:3188;Parent=Mmel_00002013-RA;
Scv2yLs_1379	maker	exon	8730179	8730272	.	-	.	ID=Mmel_00002013-RA:exon:3187;Parent=Mmel_00002013-RA;
Scv2yLs_1379	maker	exon	8731045	8731119	.	-	.	ID=Mmel_00002013-RA:exon:3186;Parent=Mmel_00002013-RA;
Scv2yLs_1379	maker	exon	8732271	8732273	.	-	.	ID=Mmel_00002013-RA:exon:3185;Parent=Mmel_00002013-RA;
Scv2yLs_1379	maker	CDS	8732271	8732273	.	-	0	ID=Mmel_00002013-RA:cds;Parent=Mmel_00002013-RA;
Scv2yLs_1379	maker	CDS	8731045	8731119	.	-	0	ID=Mmel_00002013-RA:cds;Parent=Mmel_00002013-RA;
Scv2yLs_1379	maker	CDS	8730179	8730272	.	-	0	ID=Mmel_00002013-RA:cds;Parent=Mmel_00002013-RA;
Scv2yLs_1379	maker	CDS	8729493	8729560	.	-	2	ID=Mmel_00002013-RA:cds;Parent=Mmel_00002013-RA;
Scv2yLs_1379	maker	CDS	8728985	8729103	.	-	0	ID=Mmel_00002013-RA:cds;Parent=Mmel_00002013-RA;
Scv2yLs_1379	maker	CDS	8728548	8728674	.	-	1	ID=Mmel_00002013-RA:cds;Parent=Mmel_00002013-RA;
Scv2yLs_1379	maker	three_prime_UTR	8728278	8728547	.	-	.	ID=Mmel_00002013-RA:three_prime_utr;Parent=Mmel_00002013-RA;
Scv2yLs_1379	maker	gene	8644885	8648239	.	+	.	ID=Mmel_00002009;Name=Mmel_00002009;Alias=maker-Scv2yLs_1379-snap-gene-87.1;Note=Protein of unknown function;
Scv2yLs_1379	maker	mRNA	8644885	8648239	.	+	.	ID=Mmel_00002009-RA;Parent=Mmel_00002009;Name=Mmel_00002009-RA;Alias=maker-Scv2yLs_1379-snap-gene-87.1-mRNA-1;_AED=0.71;_QI=0|0|0|0|0|0|4|0|78;_eAED=0.71;Note=Protein of unknown function;
Scv2yLs_1379	maker	exon	8644885	8644889	.	+	.	ID=Mmel_00002009-RA:exon:3191;Parent=Mmel_00002009-RA;
Scv2yLs_1379	maker	exon	8646907	8647037	.	+	.	ID=Mmel_00002009-RA:exon:3192;Parent=Mmel_00002009-RA;
Scv2yLs_1379	maker	exon	8647384	8647410	.	+	.	ID=Mmel_00002009-RA:exon:3193;Parent=Mmel_00002009-RA;
Scv2yLs_1379	maker	exon	8648166	8648239	.	+	.	ID=Mmel_00002009-RA:exon:3194;Parent=Mmel_00002009-RA;
Scv2yLs_1379	maker	CDS	8644885	8644889	.	+	0	ID=Mmel_00002009-RA:cds;Parent=Mmel_00002009-RA;
Scv2yLs_1379	maker	CDS	8646907	8647037	.	+	1	ID=Mmel_00002009-RA:cds;Parent=Mmel_00002009-RA;
Scv2yLs_1379	maker	CDS	8647384	8647410	.	+	2	ID=Mmel_00002009-RA:cds;Parent=Mmel_00002009-RA;
Scv2yLs_1379	maker	CDS	8648166	8648239	.	+	2	ID=Mmel_00002009-RA:cds;Parent=Mmel_00002009-RA;
Scv2yLs_1379	maker	gene	8842061	8847730	.	+	.	ID=Mmel_00002020;Name=Mmel_00002020;Alias=maker-Scv2yLs_1379-augustus-gene-88.17;Note=Similar to CASP8: Caspase-8 (Homo sapiens OX%3D9606);Dbxref=InterPro:IPR001875,PFAM:PF00656,PFAM:PF01335;Ontology_term=GO:0005515,GO:0042981;
Scv2yLs_1379	maker	mRNA	8842061	8847730	.	+	.	ID=Mmel_00002020-RA;Parent=Mmel_00002020;Name=Mmel_00002020-RA;Alias=maker-Scv2yLs_1379-augustus-gene-88.17-mRNA-1;_AED=0.45;_QI=0|0.33|0.14|1|1|1|7|0|455;_eAED=0.45;Note=Similar to CASP8: Caspase-8 (Homo sapiens OX%3D9606);Dbxref=InterPro:IPR001875,PFAM:PF00656,PFAM:PF01335;Ontology_term=GO:0005515,GO:0042981;
Scv2yLs_1379	maker	exon	8842061	8842371	.	+	.	ID=Mmel_00002020-RA:exon:3195;Parent=Mmel_00002020-RA;
Scv2yLs_1379	maker	exon	8842565	8842670	.	+	.	ID=Mmel_00002020-RA:exon:3196;Parent=Mmel_00002020-RA;
Scv2yLs_1379	maker	exon	8843687	8843825	.	+	.	ID=Mmel_00002020-RA:exon:3197;Parent=Mmel_00002020-RA;
Scv2yLs_1379	maker	exon	8844512	8844588	.	+	.	ID=Mmel_00002020-RA:exon:3198;Parent=Mmel_00002020-RA;
Scv2yLs_1379	maker	exon	8845227	8845338	.	+	.	ID=Mmel_00002020-RA:exon:3199;Parent=Mmel_00002020-RA;
Scv2yLs_1379	maker	exon	8846375	8846864	.	+	.	ID=Mmel_00002020-RA:exon:3200;Parent=Mmel_00002020-RA;
Scv2yLs_1379	maker	exon	8847598	8847730	.	+	.	ID=Mmel_00002020-RA:exon:3201;Parent=Mmel_00002020-RA;
Scv2yLs_1379	maker	CDS	8842061	8842371	.	+	0	ID=Mmel_00002020-RA:cds;Parent=Mmel_00002020-RA;
Scv2yLs_1379	maker	CDS	8842565	8842670	.	+	1	ID=Mmel_00002020-RA:cds;Parent=Mmel_00002020-RA;
Scv2yLs_1379	maker	CDS	8843687	8843825	.	+	0	ID=Mmel_00002020-RA:cds;Parent=Mmel_00002020-RA;
Scv2yLs_1379	maker	CDS	8844512	8844588	.	+	2	ID=Mmel_00002020-RA:cds;Parent=Mmel_00002020-RA;
Scv2yLs_1379	maker	CDS	8845227	8845338	.	+	0	ID=Mmel_00002020-RA:cds;Parent=Mmel_00002020-RA;
Scv2yLs_1379	maker	CDS	8846375	8846864	.	+	2	ID=Mmel_00002020-RA:cds;Parent=Mmel_00002020-RA;
Scv2yLs_1379	maker	CDS	8847598	8847730	.	+	1	ID=Mmel_00002020-RA:cds;Parent=Mmel_00002020-RA;
Scv2yLs_1379	maker	gene	8814790	8835636	.	+	.	ID=Mmel_00002019;Name=Mmel_00002019;Alias=maker-Scv2yLs_1379-augustus-gene-88.16;Note=Similar to CASP10: Caspase-10 (Homo sapiens OX%3D9606);Dbxref=InterPro:IPR001875,PFAM:PF00656,PFAM:PF01335;Ontology_term=GO:0005515,GO:0042981;
Scv2yLs_1379	maker	mRNA	8814790	8835636	.	+	.	ID=Mmel_00002019-RA;Parent=Mmel_00002019;Name=Mmel_00002019-RA;Alias=maker-Scv2yLs_1379-augustus-gene-88.16-mRNA-1;_AED=0.42;_QI=1047|0.06|0.06|0.87|0.73|0.75|16|18|473;_eAED=0.45;Note=Similar to CASP10: Caspase-10 (Homo sapiens OX%3D9606);Dbxref=InterPro:IPR001875,PFAM:PF00656,PFAM:PF01335;Ontology_term=GO:0005515,GO:0042981;
Scv2yLs_1379	maker	exon	8814790	8815085	.	+	.	ID=Mmel_00002019-RA:exon:3202;Parent=Mmel_00002019-RA;
Scv2yLs_1379	maker	exon	8815987	8816092	.	+	.	ID=Mmel_00002019-RA:exon:3203;Parent=Mmel_00002019-RA;
Scv2yLs_1379	maker	exon	8816675	8816737	.	+	.	ID=Mmel_00002019-RA:exon:3204;Parent=Mmel_00002019-RA;
Scv2yLs_1379	maker	exon	8817021	8817156	.	+	.	ID=Mmel_00002019-RA:exon:3205;Parent=Mmel_00002019-RA;
Scv2yLs_1379	maker	exon	8817319	8817416	.	+	.	ID=Mmel_00002019-RA:exon:3206;Parent=Mmel_00002019-RA;
Scv2yLs_1379	maker	exon	8818310	8818361	.	+	.	ID=Mmel_00002019-RA:exon:3207;Parent=Mmel_00002019-RA;
Scv2yLs_1379	maker	exon	8819086	8819141	.	+	.	ID=Mmel_00002019-RA:exon:3208;Parent=Mmel_00002019-RA;
Scv2yLs_1379	maker	exon	8820124	8820202	.	+	.	ID=Mmel_00002019-RA:exon:3209;Parent=Mmel_00002019-RA;
Scv2yLs_1379	maker	exon	8825489	8825612	.	+	.	ID=Mmel_00002019-RA:exon:3210;Parent=Mmel_00002019-RA;
Scv2yLs_1379	maker	exon	8829937	8830287	.	+	.	ID=Mmel_00002019-RA:exon:3211;Parent=Mmel_00002019-RA;
Scv2yLs_1379	maker	exon	8830431	8830530	.	+	.	ID=Mmel_00002019-RA:exon:3212;Parent=Mmel_00002019-RA;
Scv2yLs_1379	maker	exon	8831067	8831202	.	+	.	ID=Mmel_00002019-RA:exon:3213;Parent=Mmel_00002019-RA;
Scv2yLs_1379	maker	exon	8832061	8832149	.	+	.	ID=Mmel_00002019-RA:exon:3214;Parent=Mmel_00002019-RA;
Scv2yLs_1379	maker	exon	8833568	8833673	.	+	.	ID=Mmel_00002019-RA:exon:3215;Parent=Mmel_00002019-RA;
Scv2yLs_1379	maker	exon	8834455	8834959	.	+	.	ID=Mmel_00002019-RA:exon:3216;Parent=Mmel_00002019-RA;
Scv2yLs_1379	maker	exon	8835447	8835636	.	+	.	ID=Mmel_00002019-RA:exon:3217;Parent=Mmel_00002019-RA;
Scv2yLs_1379	maker	five_prime_UTR	8814790	8815085	.	+	.	ID=Mmel_00002019-RA:five_prime_utr;Parent=Mmel_00002019-RA;
Scv2yLs_1379	maker	five_prime_UTR	8815987	8816092	.	+	.	ID=Mmel_00002019-RA:five_prime_utr;Parent=Mmel_00002019-RA;
Scv2yLs_1379	maker	five_prime_UTR	8816675	8816737	.	+	.	ID=Mmel_00002019-RA:five_prime_utr;Parent=Mmel_00002019-RA;
Scv2yLs_1379	maker	five_prime_UTR	8817021	8817156	.	+	.	ID=Mmel_00002019-RA:five_prime_utr;Parent=Mmel_00002019-RA;
Scv2yLs_1379	maker	five_prime_UTR	8817319	8817416	.	+	.	ID=Mmel_00002019-RA:five_prime_utr;Parent=Mmel_00002019-RA;
Scv2yLs_1379	maker	five_prime_UTR	8818310	8818361	.	+	.	ID=Mmel_00002019-RA:five_prime_utr;Parent=Mmel_00002019-RA;
Scv2yLs_1379	maker	five_prime_UTR	8819086	8819141	.	+	.	ID=Mmel_00002019-RA:five_prime_utr;Parent=Mmel_00002019-RA;
Scv2yLs_1379	maker	five_prime_UTR	8820124	8820202	.	+	.	ID=Mmel_00002019-RA:five_prime_utr;Parent=Mmel_00002019-RA;
Scv2yLs_1379	maker	five_prime_UTR	8825489	8825612	.	+	.	ID=Mmel_00002019-RA:five_prime_utr;Parent=Mmel_00002019-RA;
Scv2yLs_1379	maker	five_prime_UTR	8829937	8829973	.	+	.	ID=Mmel_00002019-RA:five_prime_utr;Parent=Mmel_00002019-RA;
Scv2yLs_1379	maker	CDS	8829974	8830287	.	+	0	ID=Mmel_00002019-RA:cds;Parent=Mmel_00002019-RA;
Scv2yLs_1379	maker	CDS	8830431	8830530	.	+	1	ID=Mmel_00002019-RA:cds;Parent=Mmel_00002019-RA;
Scv2yLs_1379	maker	CDS	8831067	8831202	.	+	0	ID=Mmel_00002019-RA:cds;Parent=Mmel_00002019-RA;
Scv2yLs_1379	maker	CDS	8832061	8832149	.	+	2	ID=Mmel_00002019-RA:cds;Parent=Mmel_00002019-RA;
Scv2yLs_1379	maker	CDS	8833568	8833673	.	+	0	ID=Mmel_00002019-RA:cds;Parent=Mmel_00002019-RA;
Scv2yLs_1379	maker	CDS	8834455	8834959	.	+	2	ID=Mmel_00002019-RA:cds;Parent=Mmel_00002019-RA;
Scv2yLs_1379	maker	CDS	8835447	8835618	.	+	1	ID=Mmel_00002019-RA:cds;Parent=Mmel_00002019-RA;
Scv2yLs_1379	maker	three_prime_UTR	8835619	8835636	.	+	.	ID=Mmel_00002019-RA:three_prime_utr;Parent=Mmel_00002019-RA;
Scv2yLs_1379	maker	gene	8849122	8855726	.	+	.	ID=Mmel_00002021;Name=Mmel_00002021;Alias=maker-Scv2yLs_1379-augustus-gene-88.18;Note=Similar to CASP8: Caspase-8 (Homo sapiens OX%3D9606);Dbxref=InterPro:IPR001875,PFAM:PF00656,PFAM:PF01335;Ontology_term=GO:0005515,GO:0042981;
Scv2yLs_1379	maker	mRNA	8849122	8855726	.	+	.	ID=Mmel_00002021-RA;Parent=Mmel_00002021;Name=Mmel_00002021-RA;Alias=maker-Scv2yLs_1379-augustus-gene-88.18-mRNA-1;_AED=0.46;_QI=0|0.12|0.11|0.77|1|1|9|257|455;_eAED=0.46;Note=Similar to CASP8: Caspase-8 (Homo sapiens OX%3D9606);Dbxref=InterPro:IPR001875,PFAM:PF00656,PFAM:PF01335;Ontology_term=GO:0005515,GO:0042981;
Scv2yLs_1379	maker	exon	8849122	8849172	.	+	.	ID=Mmel_00002021-RA:exon:3218;Parent=Mmel_00002021-RA;
Scv2yLs_1379	maker	exon	8849634	8849649	.	+	.	ID=Mmel_00002021-RA:exon:3219;Parent=Mmel_00002021-RA;
Scv2yLs_1379	maker	exon	8851448	8851613	.	+	.	ID=Mmel_00002021-RA:exon:3220;Parent=Mmel_00002021-RA;
Scv2yLs_1379	maker	exon	8851858	8851963	.	+	.	ID=Mmel_00002021-RA:exon:3221;Parent=Mmel_00002021-RA;
Scv2yLs_1379	maker	exon	8853064	8853199	.	+	.	ID=Mmel_00002021-RA:exon:3222;Parent=Mmel_00002021-RA;
Scv2yLs_1379	maker	exon	8853289	8853404	.	+	.	ID=Mmel_00002021-RA:exon:3223;Parent=Mmel_00002021-RA;
Scv2yLs_1379	maker	exon	8853876	8854014	.	+	.	ID=Mmel_00002021-RA:exon:3224;Parent=Mmel_00002021-RA;
Scv2yLs_1379	maker	exon	8854541	8855042	.	+	.	ID=Mmel_00002021-RA:exon:3225;Parent=Mmel_00002021-RA;
Scv2yLs_1379	maker	exon	8855334	8855726	.	+	.	ID=Mmel_00002021-RA:exon:3226;Parent=Mmel_00002021-RA;
Scv2yLs_1379	maker	CDS	8849122	8849172	.	+	0	ID=Mmel_00002021-RA:cds;Parent=Mmel_00002021-RA;
Scv2yLs_1379	maker	CDS	8849634	8849649	.	+	0	ID=Mmel_00002021-RA:cds;Parent=Mmel_00002021-RA;
Scv2yLs_1379	maker	CDS	8851448	8851613	.	+	2	ID=Mmel_00002021-RA:cds;Parent=Mmel_00002021-RA;
Scv2yLs_1379	maker	CDS	8851858	8851963	.	+	1	ID=Mmel_00002021-RA:cds;Parent=Mmel_00002021-RA;
Scv2yLs_1379	maker	CDS	8853064	8853199	.	+	0	ID=Mmel_00002021-RA:cds;Parent=Mmel_00002021-RA;
Scv2yLs_1379	maker	CDS	8853289	8853404	.	+	2	ID=Mmel_00002021-RA:cds;Parent=Mmel_00002021-RA;
Scv2yLs_1379	maker	CDS	8853876	8854014	.	+	0	ID=Mmel_00002021-RA:cds;Parent=Mmel_00002021-RA;
Scv2yLs_1379	maker	CDS	8854541	8855042	.	+	2	ID=Mmel_00002021-RA:cds;Parent=Mmel_00002021-RA;
Scv2yLs_1379	maker	CDS	8855334	8855469	.	+	1	ID=Mmel_00002021-RA:cds;Parent=Mmel_00002021-RA;
Scv2yLs_1379	maker	three_prime_UTR	8855470	8855726	.	+	.	ID=Mmel_00002021-RA:three_prime_utr;Parent=Mmel_00002021-RA;
Scv2yLs_1379	maker	gene	8806655	8808545	.	+	.	ID=Mmel_00002018;Name=Mmel_00002018;Alias=maker-Scv2yLs_1379-augustus-gene-88.15;Note=Similar to NDUFB3: NADH dehydrogenase [ubiquinone] 1 beta subcomplex subunit 3 (Bos taurus OX%3D9913);Dbxref=InterPro:IPR012576,PFAM:PF08122;Ontology_term=GO:0005739,GO:0005747,GO:0022900;
Scv2yLs_1379	maker	mRNA	8806655	8808545	.	+	.	ID=Mmel_00002018-RA;Parent=Mmel_00002018;Name=Mmel_00002018-RA;Alias=maker-Scv2yLs_1379-augustus-gene-88.15-mRNA-1;_AED=0.48;_QI=5|1|1|1|1|1|2|217|100;_eAED=0.48;Note=Similar to NDUFB3: NADH dehydrogenase [ubiquinone] 1 beta subcomplex subunit 3 (Bos taurus OX%3D9913);Dbxref=InterPro:IPR012576,PFAM:PF08122;Ontology_term=GO:0005739,GO:0005747,GO:0022900;
Scv2yLs_1379	maker	exon	8806655	8806805	.	+	.	ID=Mmel_00002018-RA:exon:3227;Parent=Mmel_00002018-RA;
Scv2yLs_1379	maker	exon	8808172	8808545	.	+	.	ID=Mmel_00002018-RA:exon:3228;Parent=Mmel_00002018-RA;
Scv2yLs_1379	maker	five_prime_UTR	8806655	8806659	.	+	.	ID=Mmel_00002018-RA:five_prime_utr;Parent=Mmel_00002018-RA;
Scv2yLs_1379	maker	CDS	8806660	8806805	.	+	0	ID=Mmel_00002018-RA:cds;Parent=Mmel_00002018-RA;
Scv2yLs_1379	maker	CDS	8808172	8808328	.	+	1	ID=Mmel_00002018-RA:cds;Parent=Mmel_00002018-RA;
Scv2yLs_1379	maker	three_prime_UTR	8808329	8808545	.	+	.	ID=Mmel_00002018-RA:three_prime_utr;Parent=Mmel_00002018-RA;
Scv2yLs_1379	maker	gene	8736095	8754730	.	-	.	ID=Mmel_00002015;Name=Mmel_00002015;Alias=maker-Scv2yLs_1379-snap-gene-88.4;Note=Similar to ORC2: Origin recognition complex subunit 2 (Homo sapiens OX%3D9606);Dbxref=InterPro:IPR007220,PFAM:PF04084;Ontology_term=GO:0000808,GO:0005634,GO:0006260;
Scv2yLs_1379	maker	mRNA	8736095	8754730	.	-	.	ID=Mmel_00002015-RA;Parent=Mmel_00002015;Name=Mmel_00002015-RA;Alias=maker-Scv2yLs_1379-snap-gene-88.4-mRNA-1;_AED=0.32;_QI=0|0|0|0.88|0.93|0.88|17|0|554;_eAED=0.32;Note=Similar to ORC2: Origin recognition complex subunit 2 (Homo sapiens OX%3D9606);Dbxref=InterPro:IPR007220,PFAM:PF04084;Ontology_term=GO:0000808,GO:0005634,GO:0006260;
Scv2yLs_1379	maker	exon	8754691	8754730	.	-	.	ID=Mmel_00002015-RA:exon:3245;Parent=Mmel_00002015-RA;
Scv2yLs_1379	maker	exon	8754183	8754326	.	-	.	ID=Mmel_00002015-RA:exon:3244;Parent=Mmel_00002015-RA;
Scv2yLs_1379	maker	exon	8753822	8753908	.	-	.	ID=Mmel_00002015-RA:exon:3243;Parent=Mmel_00002015-RA;
Scv2yLs_1379	maker	exon	8752858	8752947	.	-	.	ID=Mmel_00002015-RA:exon:3242;Parent=Mmel_00002015-RA;
Scv2yLs_1379	maker	exon	8751548	8751579	.	-	.	ID=Mmel_00002015-RA:exon:3241;Parent=Mmel_00002015-RA;
Scv2yLs_1379	maker	exon	8750313	8750370	.	-	.	ID=Mmel_00002015-RA:exon:3240;Parent=Mmel_00002015-RA;
Scv2yLs_1379	maker	exon	8749260	8749438	.	-	.	ID=Mmel_00002015-RA:exon:3239;Parent=Mmel_00002015-RA;
Scv2yLs_1379	maker	exon	8748565	8748663	.	-	.	ID=Mmel_00002015-RA:exon:3238;Parent=Mmel_00002015-RA;
Scv2yLs_1379	maker	exon	8747588	8747697	.	-	.	ID=Mmel_00002015-RA:exon:3237;Parent=Mmel_00002015-RA;
Scv2yLs_1379	maker	exon	8746106	8746238	.	-	.	ID=Mmel_00002015-RA:exon:3236;Parent=Mmel_00002015-RA;
Scv2yLs_1379	maker	exon	8745611	8745707	.	-	.	ID=Mmel_00002015-RA:exon:3235;Parent=Mmel_00002015-RA;
Scv2yLs_1379	maker	exon	8743836	8743982	.	-	.	ID=Mmel_00002015-RA:exon:3234;Parent=Mmel_00002015-RA;
Scv2yLs_1379	maker	exon	8742741	8742912	.	-	.	ID=Mmel_00002015-RA:exon:3233;Parent=Mmel_00002015-RA;
Scv2yLs_1379	maker	exon	8742400	8742461	.	-	.	ID=Mmel_00002015-RA:exon:3232;Parent=Mmel_00002015-RA;
Scv2yLs_1379	maker	exon	8741591	8741709	.	-	.	ID=Mmel_00002015-RA:exon:3231;Parent=Mmel_00002015-RA;
Scv2yLs_1379	maker	exon	8740892	8740974	.	-	.	ID=Mmel_00002015-RA:exon:3230;Parent=Mmel_00002015-RA;
Scv2yLs_1379	maker	exon	8736095	8736107	.	-	.	ID=Mmel_00002015-RA:exon:3229;Parent=Mmel_00002015-RA;
Scv2yLs_1379	maker	CDS	8754691	8754730	.	-	0	ID=Mmel_00002015-RA:cds;Parent=Mmel_00002015-RA;
Scv2yLs_1379	maker	CDS	8754183	8754326	.	-	2	ID=Mmel_00002015-RA:cds;Parent=Mmel_00002015-RA;
Scv2yLs_1379	maker	CDS	8753822	8753908	.	-	2	ID=Mmel_00002015-RA:cds;Parent=Mmel_00002015-RA;
Scv2yLs_1379	maker	CDS	8752858	8752947	.	-	2	ID=Mmel_00002015-RA:cds;Parent=Mmel_00002015-RA;
Scv2yLs_1379	maker	CDS	8751548	8751579	.	-	2	ID=Mmel_00002015-RA:cds;Parent=Mmel_00002015-RA;
Scv2yLs_1379	maker	CDS	8750313	8750370	.	-	0	ID=Mmel_00002015-RA:cds;Parent=Mmel_00002015-RA;
Scv2yLs_1379	maker	CDS	8749260	8749438	.	-	2	ID=Mmel_00002015-RA:cds;Parent=Mmel_00002015-RA;
Scv2yLs_1379	maker	CDS	8748565	8748663	.	-	0	ID=Mmel_00002015-RA:cds;Parent=Mmel_00002015-RA;
Scv2yLs_1379	maker	CDS	8747588	8747697	.	-	0	ID=Mmel_00002015-RA:cds;Parent=Mmel_00002015-RA;
Scv2yLs_1379	maker	CDS	8746106	8746238	.	-	1	ID=Mmel_00002015-RA:cds;Parent=Mmel_00002015-RA;
Scv2yLs_1379	maker	CDS	8745611	8745707	.	-	0	ID=Mmel_00002015-RA:cds;Parent=Mmel_00002015-RA;
Scv2yLs_1379	maker	CDS	8743836	8743982	.	-	2	ID=Mmel_00002015-RA:cds;Parent=Mmel_00002015-RA;
Scv2yLs_1379	maker	CDS	8742741	8742912	.	-	2	ID=Mmel_00002015-RA:cds;Parent=Mmel_00002015-RA;
Scv2yLs_1379	maker	CDS	8742400	8742461	.	-	1	ID=Mmel_00002015-RA:cds;Parent=Mmel_00002015-RA;
Scv2yLs_1379	maker	CDS	8741591	8741709	.	-	2	ID=Mmel_00002015-RA:cds;Parent=Mmel_00002015-RA;
Scv2yLs_1379	maker	CDS	8740892	8740974	.	-	0	ID=Mmel_00002015-RA:cds;Parent=Mmel_00002015-RA;
Scv2yLs_1379	maker	CDS	8736095	8736107	.	-	1	ID=Mmel_00002015-RA:cds;Parent=Mmel_00002015-RA;
Scv2yLs_1379	maker	gene	8859936	8881517	.	-	.	ID=Mmel_00002022;Name=Mmel_00002022;Alias=maker-Scv2yLs_1379-augustus-gene-88.21;Note=Similar to TRAK2: Trafficking kinesin-binding protein 2 (Homo sapiens OX%3D9606);Dbxref=InterPro:IPR006933,InterPro:IPR022154,PFAM:PF04849,PFAM:PF12448;
Scv2yLs_1379	maker	mRNA	8859936	8881517	.	-	.	ID=Mmel_00002022-RA;Parent=Mmel_00002022;Name=Mmel_00002022-RA;Alias=maker-Scv2yLs_1379-augustus-gene-88.21-mRNA-1;_AED=0.36;_QI=0|0.4|0.25|0.93|0.93|0.93|16|0|945;_eAED=0.36;Note=Similar to TRAK2: Trafficking kinesin-binding protein 2 (Homo sapiens OX%3D9606);Dbxref=InterPro:IPR006933,InterPro:IPR022154,PFAM:PF04849,PFAM:PF12448;
Scv2yLs_1379	maker	exon	8881464	8881517	.	-	.	ID=Mmel_00002022-RA:exon:3261;Parent=Mmel_00002022-RA;
Scv2yLs_1379	maker	exon	8874270	8874531	.	-	.	ID=Mmel_00002022-RA:exon:3260;Parent=Mmel_00002022-RA;
Scv2yLs_1379	maker	exon	8870668	8870721	.	-	.	ID=Mmel_00002022-RA:exon:3259;Parent=Mmel_00002022-RA;
Scv2yLs_1379	maker	exon	8869826	8869896	.	-	.	ID=Mmel_00002022-RA:exon:3258;Parent=Mmel_00002022-RA;
Scv2yLs_1379	maker	exon	8869059	8869175	.	-	.	ID=Mmel_00002022-RA:exon:3257;Parent=Mmel_00002022-RA;
Scv2yLs_1379	maker	exon	8867685	8867894	.	-	.	ID=Mmel_00002022-RA:exon:3256;Parent=Mmel_00002022-RA;
Scv2yLs_1379	maker	exon	8867227	8867305	.	-	.	ID=Mmel_00002022-RA:exon:3255;Parent=Mmel_00002022-RA;
Scv2yLs_1379	maker	exon	8865422	8865552	.	-	.	ID=Mmel_00002022-RA:exon:3254;Parent=Mmel_00002022-RA;
Scv2yLs_1379	maker	exon	8865143	8865217	.	-	.	ID=Mmel_00002022-RA:exon:3253;Parent=Mmel_00002022-RA;
Scv2yLs_1379	maker	exon	8864387	8864524	.	-	.	ID=Mmel_00002022-RA:exon:3252;Parent=Mmel_00002022-RA;
Scv2yLs_1379	maker	exon	8863541	8863620	.	-	.	ID=Mmel_00002022-RA:exon:3251;Parent=Mmel_00002022-RA;
Scv2yLs_1379	maker	exon	8862448	8862651	.	-	.	ID=Mmel_00002022-RA:exon:3250;Parent=Mmel_00002022-RA;
Scv2yLs_1379	maker	exon	8862013	8862311	.	-	.	ID=Mmel_00002022-RA:exon:3249;Parent=Mmel_00002022-RA;
Scv2yLs_1379	maker	exon	8861458	8861742	.	-	.	ID=Mmel_00002022-RA:exon:3248;Parent=Mmel_00002022-RA;
Scv2yLs_1379	maker	exon	8861133	8861232	.	-	.	ID=Mmel_00002022-RA:exon:3247;Parent=Mmel_00002022-RA;
Scv2yLs_1379	maker	exon	8859936	8860614	.	-	.	ID=Mmel_00002022-RA:exon:3246;Parent=Mmel_00002022-RA;
Scv2yLs_1379	maker	CDS	8881464	8881517	.	-	0	ID=Mmel_00002022-RA:cds;Parent=Mmel_00002022-RA;
Scv2yLs_1379	maker	CDS	8874270	8874531	.	-	0	ID=Mmel_00002022-RA:cds;Parent=Mmel_00002022-RA;
Scv2yLs_1379	maker	CDS	8870668	8870721	.	-	2	ID=Mmel_00002022-RA:cds;Parent=Mmel_00002022-RA;
Scv2yLs_1379	maker	CDS	8869826	8869896	.	-	2	ID=Mmel_00002022-RA:cds;Parent=Mmel_00002022-RA;
Scv2yLs_1379	maker	CDS	8869059	8869175	.	-	0	ID=Mmel_00002022-RA:cds;Parent=Mmel_00002022-RA;
Scv2yLs_1379	maker	CDS	8867685	8867894	.	-	0	ID=Mmel_00002022-RA:cds;Parent=Mmel_00002022-RA;
Scv2yLs_1379	maker	CDS	8867227	8867305	.	-	0	ID=Mmel_00002022-RA:cds;Parent=Mmel_00002022-RA;
Scv2yLs_1379	maker	CDS	8865422	8865552	.	-	2	ID=Mmel_00002022-RA:cds;Parent=Mmel_00002022-RA;
Scv2yLs_1379	maker	CDS	8865143	8865217	.	-	0	ID=Mmel_00002022-RA:cds;Parent=Mmel_00002022-RA;
Scv2yLs_1379	maker	CDS	8864387	8864524	.	-	0	ID=Mmel_00002022-RA:cds;Parent=Mmel_00002022-RA;
Scv2yLs_1379	maker	CDS	8863541	8863620	.	-	0	ID=Mmel_00002022-RA:cds;Parent=Mmel_00002022-RA;
Scv2yLs_1379	maker	CDS	8862448	8862651	.	-	1	ID=Mmel_00002022-RA:cds;Parent=Mmel_00002022-RA;
Scv2yLs_1379	maker	CDS	8862013	8862311	.	-	1	ID=Mmel_00002022-RA:cds;Parent=Mmel_00002022-RA;
Scv2yLs_1379	maker	CDS	8861458	8861742	.	-	2	ID=Mmel_00002022-RA:cds;Parent=Mmel_00002022-RA;
Scv2yLs_1379	maker	CDS	8861133	8861232	.	-	2	ID=Mmel_00002022-RA:cds;Parent=Mmel_00002022-RA;
Scv2yLs_1379	maker	CDS	8859936	8860614	.	-	1	ID=Mmel_00002022-RA:cds;Parent=Mmel_00002022-RA;
Scv2yLs_1379	maker	gene	8761789	8804633	.	-	.	ID=Mmel_00002017;Name=Mmel_00002017;Alias=maker-Scv2yLs_1379-snap-gene-88.5;Note=Similar to Fam126b: Protein FAM126B (Mus musculus OX%3D10090);Dbxref=InterPro:IPR018619,PFAM:PF09790;
Scv2yLs_1379	maker	mRNA	8761789	8804633	.	-	.	ID=Mmel_00002017-RA;Parent=Mmel_00002017;Name=Mmel_00002017-RA;Alias=maker-Scv2yLs_1379-snap-gene-88.5-mRNA-1;_AED=0.41;_QI=0|0|0|0.66|0.71|0.73|15|0|708;_eAED=0.41;Note=Similar to Fam126b: Protein FAM126B (Mus musculus OX%3D10090);Dbxref=InterPro:IPR018619,PFAM:PF09790;
Scv2yLs_1379	maker	exon	8804630	8804633	.	-	.	ID=Mmel_00002017-RA:exon:3276;Parent=Mmel_00002017-RA;
Scv2yLs_1379	maker	exon	8801665	8801690	.	-	.	ID=Mmel_00002017-RA:exon:3275;Parent=Mmel_00002017-RA;
Scv2yLs_1379	maker	exon	8799633	8799720	.	-	.	ID=Mmel_00002017-RA:exon:3274;Parent=Mmel_00002017-RA;
Scv2yLs_1379	maker	exon	8785452	8785498	.	-	.	ID=Mmel_00002017-RA:exon:3273;Parent=Mmel_00002017-RA;
Scv2yLs_1379	maker	exon	8784300	8784401	.	-	.	ID=Mmel_00002017-RA:exon:3272;Parent=Mmel_00002017-RA;
Scv2yLs_1379	maker	exon	8778397	8778576	.	-	.	ID=Mmel_00002017-RA:exon:3271;Parent=Mmel_00002017-RA;
Scv2yLs_1379	maker	exon	8776451	8776531	.	-	.	ID=Mmel_00002017-RA:exon:3270;Parent=Mmel_00002017-RA;
Scv2yLs_1379	maker	exon	8775707	8775822	.	-	.	ID=Mmel_00002017-RA:exon:3269;Parent=Mmel_00002017-RA;
Scv2yLs_1379	maker	exon	8774844	8774939	.	-	.	ID=Mmel_00002017-RA:exon:3268;Parent=Mmel_00002017-RA;
Scv2yLs_1379	maker	exon	8773881	8773997	.	-	.	ID=Mmel_00002017-RA:exon:3267;Parent=Mmel_00002017-RA;
Scv2yLs_1379	maker	exon	8773113	8773200	.	-	.	ID=Mmel_00002017-RA:exon:3266;Parent=Mmel_00002017-RA;
Scv2yLs_1379	maker	exon	8769112	8769271	.	-	.	ID=Mmel_00002017-RA:exon:3265;Parent=Mmel_00002017-RA;
Scv2yLs_1379	maker	exon	8767663	8767923	.	-	.	ID=Mmel_00002017-RA:exon:3264;Parent=Mmel_00002017-RA;
Scv2yLs_1379	maker	exon	8762365	8762963	.	-	.	ID=Mmel_00002017-RA:exon:3263;Parent=Mmel_00002017-RA;
Scv2yLs_1379	maker	exon	8761789	8761950	.	-	.	ID=Mmel_00002017-RA:exon:3262;Parent=Mmel_00002017-RA;
Scv2yLs_1379	maker	CDS	8804630	8804633	.	-	0	ID=Mmel_00002017-RA:cds;Parent=Mmel_00002017-RA;
Scv2yLs_1379	maker	CDS	8801665	8801690	.	-	2	ID=Mmel_00002017-RA:cds;Parent=Mmel_00002017-RA;
Scv2yLs_1379	maker	CDS	8799633	8799720	.	-	0	ID=Mmel_00002017-RA:cds;Parent=Mmel_00002017-RA;
Scv2yLs_1379	maker	CDS	8785452	8785498	.	-	2	ID=Mmel_00002017-RA:cds;Parent=Mmel_00002017-RA;
Scv2yLs_1379	maker	CDS	8784300	8784401	.	-	0	ID=Mmel_00002017-RA:cds;Parent=Mmel_00002017-RA;
Scv2yLs_1379	maker	CDS	8778397	8778576	.	-	0	ID=Mmel_00002017-RA:cds;Parent=Mmel_00002017-RA;
Scv2yLs_1379	maker	CDS	8776451	8776531	.	-	0	ID=Mmel_00002017-RA:cds;Parent=Mmel_00002017-RA;
Scv2yLs_1379	maker	CDS	8775707	8775822	.	-	0	ID=Mmel_00002017-RA:cds;Parent=Mmel_00002017-RA;
Scv2yLs_1379	maker	CDS	8774844	8774939	.	-	1	ID=Mmel_00002017-RA:cds;Parent=Mmel_00002017-RA;
Scv2yLs_1379	maker	CDS	8773881	8773997	.	-	1	ID=Mmel_00002017-RA:cds;Parent=Mmel_00002017-RA;
Scv2yLs_1379	maker	CDS	8773113	8773200	.	-	1	ID=Mmel_00002017-RA:cds;Parent=Mmel_00002017-RA;
Scv2yLs_1379	maker	CDS	8769112	8769271	.	-	0	ID=Mmel_00002017-RA:cds;Parent=Mmel_00002017-RA;
Scv2yLs_1379	maker	CDS	8767663	8767923	.	-	2	ID=Mmel_00002017-RA:cds;Parent=Mmel_00002017-RA;
Scv2yLs_1379	maker	CDS	8762365	8762963	.	-	2	ID=Mmel_00002017-RA:cds;Parent=Mmel_00002017-RA;
Scv2yLs_1379	maker	CDS	8761789	8761950	.	-	0	ID=Mmel_00002017-RA:cds;Parent=Mmel_00002017-RA;
Scv2yLs_1379	maker	gene	8755017	8761206	.	-	.	ID=Mmel_00002016;Name=Mmel_00002016;Alias=maker-Scv2yLs_1379-snap-gene-88.6;Note=Protein of unknown function;
Scv2yLs_1379	maker	mRNA	8755017	8761206	.	-	.	ID=Mmel_00002016-RA;Parent=Mmel_00002016;Name=Mmel_00002016-RA;Alias=maker-Scv2yLs_1379-snap-gene-88.6-mRNA-1;_AED=0.83;_QI=0|0|0|0|0|0.14|7|0|162;_eAED=1.00;Note=Protein of unknown function;
Scv2yLs_1379	maker	exon	8761202	8761206	.	-	.	ID=Mmel_00002016-RA:exon:3283;Parent=Mmel_00002016-RA;
Scv2yLs_1379	maker	exon	8759524	8759652	.	-	.	ID=Mmel_00002016-RA:exon:3282;Parent=Mmel_00002016-RA;
Scv2yLs_1379	maker	exon	8757429	8757463	.	-	.	ID=Mmel_00002016-RA:exon:3281;Parent=Mmel_00002016-RA;
Scv2yLs_1379	maker	exon	8757259	8757371	.	-	.	ID=Mmel_00002016-RA:exon:3280;Parent=Mmel_00002016-RA;
Scv2yLs_1379	maker	exon	8756896	8756948	.	-	.	ID=Mmel_00002016-RA:exon:3279;Parent=Mmel_00002016-RA;
Scv2yLs_1379	maker	exon	8755667	8755770	.	-	.	ID=Mmel_00002016-RA:exon:3278;Parent=Mmel_00002016-RA;
Scv2yLs_1379	maker	exon	8755017	8755063	.	-	.	ID=Mmel_00002016-RA:exon:3277;Parent=Mmel_00002016-RA;
Scv2yLs_1379	maker	CDS	8761202	8761206	.	-	0	ID=Mmel_00002016-RA:cds;Parent=Mmel_00002016-RA;
Scv2yLs_1379	maker	CDS	8759524	8759652	.	-	1	ID=Mmel_00002016-RA:cds;Parent=Mmel_00002016-RA;
Scv2yLs_1379	maker	CDS	8757429	8757463	.	-	1	ID=Mmel_00002016-RA:cds;Parent=Mmel_00002016-RA;
Scv2yLs_1379	maker	CDS	8757259	8757371	.	-	2	ID=Mmel_00002016-RA:cds;Parent=Mmel_00002016-RA;
Scv2yLs_1379	maker	CDS	8756896	8756948	.	-	0	ID=Mmel_00002016-RA:cds;Parent=Mmel_00002016-RA;
Scv2yLs_1379	maker	CDS	8755667	8755770	.	-	1	ID=Mmel_00002016-RA:cds;Parent=Mmel_00002016-RA;
Scv2yLs_1379	maker	CDS	8755017	8755063	.	-	2	ID=Mmel_00002016-RA:cds;Parent=Mmel_00002016-RA;
Scv2yLs_1379	maker	gene	8888308	8890468	.	+	.	ID=Mmel_00002024;Name=Mmel_00002024;Alias=maker-Scv2yLs_1379-augustus-gene-89.12;Note=Similar to STRADB: STE20-related kinase adapter protein beta (Homo sapiens OX%3D9606);Dbxref=InterPro:IPR000719,PFAM:PF00069;Ontology_term=GO:0004672,GO:0005524,GO:0006468;
Scv2yLs_1379	maker	mRNA	8888308	8890468	.	+	.	ID=Mmel_00002024-RA;Parent=Mmel_00002024;Name=Mmel_00002024-RA;Alias=maker-Scv2yLs_1379-augustus-gene-89.12-mRNA-1;_AED=0.38;_QI=0|1|0.5|1|0|0.5|4|347|189;_eAED=0.38;Note=Similar to STRADB: STE20-related kinase adapter protein beta (Homo sapiens OX%3D9606);Dbxref=InterPro:IPR000719,PFAM:PF00069;Ontology_term=GO:0004672,GO:0005524,GO:0006468;
Scv2yLs_1379	maker	exon	8888308	8888451	.	+	.	ID=Mmel_00002024-RA:exon:3284;Parent=Mmel_00002024-RA;
Scv2yLs_1379	maker	exon	8888680	8888909	.	+	.	ID=Mmel_00002024-RA:exon:3285;Parent=Mmel_00002024-RA;
Scv2yLs_1379	maker	exon	8889466	8889508	.	+	.	ID=Mmel_00002024-RA:exon:3286;Parent=Mmel_00002024-RA;
Scv2yLs_1379	maker	exon	8889969	8890468	.	+	.	ID=Mmel_00002024-RA:exon:3287;Parent=Mmel_00002024-RA;
Scv2yLs_1379	maker	CDS	8888308	8888451	.	+	0	ID=Mmel_00002024-RA:cds;Parent=Mmel_00002024-RA;
Scv2yLs_1379	maker	CDS	8888680	8888909	.	+	0	ID=Mmel_00002024-RA:cds;Parent=Mmel_00002024-RA;
Scv2yLs_1379	maker	CDS	8889466	8889508	.	+	1	ID=Mmel_00002024-RA:cds;Parent=Mmel_00002024-RA;
Scv2yLs_1379	maker	CDS	8889969	8890121	.	+	0	ID=Mmel_00002024-RA:cds;Parent=Mmel_00002024-RA;
Scv2yLs_1379	maker	three_prime_UTR	8890122	8890468	.	+	.	ID=Mmel_00002024-RA:three_prime_utr;Parent=Mmel_00002024-RA;
Scv2yLs_1379	maker	gene	8939990	8972595	.	-	.	ID=Mmel_00002027;Name=Mmel_00002027;Alias=augustus_masked-Scv2yLs_1379-processed-gene-89.5;Note=Similar to Als2: Alsin (Mus musculus OX%3D10090);Dbxref=InterPro:IPR000408,InterPro:IPR003123,InterPro:IPR003409,PFAM:PF00415,PFAM:PF02204,PFAM:PF02493;
Scv2yLs_1379	maker	mRNA	8939990	8972595	.	-	.	ID=Mmel_00002027-RA;Parent=Mmel_00002027;Name=Mmel_00002027-RA;Alias=augustus_masked-Scv2yLs_1379-processed-gene-89.5-mRNA-1;_AED=0.19;_QI=0|0.09|0.09|1|1|1|22|674|1269;_eAED=0.19;Note=Similar to Als2: Alsin (Mus musculus OX%3D10090);Dbxref=InterPro:IPR000408,InterPro:IPR003123,InterPro:IPR003409,PFAM:PF00415,PFAM:PF02204,PFAM:PF02493;
Scv2yLs_1379	maker	exon	8939990	8940702	.	-	.	ID=Mmel_00002027-RA:exon:3309;Parent=Mmel_00002027-RA;
Scv2yLs_1379	maker	exon	8942069	8942165	.	-	.	ID=Mmel_00002027-RA:exon:3308;Parent=Mmel_00002027-RA;
Scv2yLs_1379	maker	exon	8942422	8942571	.	-	.	ID=Mmel_00002027-RA:exon:3307;Parent=Mmel_00002027-RA;
Scv2yLs_1379	maker	exon	8944174	8944350	.	-	.	ID=Mmel_00002027-RA:exon:3306;Parent=Mmel_00002027-RA;
Scv2yLs_1379	maker	exon	8945646	8945803	.	-	.	ID=Mmel_00002027-RA:exon:3305;Parent=Mmel_00002027-RA;
Scv2yLs_1379	maker	exon	8946335	8946452	.	-	.	ID=Mmel_00002027-RA:exon:3304;Parent=Mmel_00002027-RA;
Scv2yLs_1379	maker	exon	8946715	8946882	.	-	.	ID=Mmel_00002027-RA:exon:3303;Parent=Mmel_00002027-RA;
Scv2yLs_1379	maker	exon	8948783	8948916	.	-	.	ID=Mmel_00002027-RA:exon:3302;Parent=Mmel_00002027-RA;
Scv2yLs_1379	maker	exon	8949027	8949104	.	-	.	ID=Mmel_00002027-RA:exon:3301;Parent=Mmel_00002027-RA;
Scv2yLs_1379	maker	exon	8949399	8949510	.	-	.	ID=Mmel_00002027-RA:exon:3300;Parent=Mmel_00002027-RA;
Scv2yLs_1379	maker	exon	8951639	8951803	.	-	.	ID=Mmel_00002027-RA:exon:3299;Parent=Mmel_00002027-RA;
Scv2yLs_1379	maker	exon	8952314	8952412	.	-	.	ID=Mmel_00002027-RA:exon:3298;Parent=Mmel_00002027-RA;
Scv2yLs_1379	maker	exon	8953781	8953846	.	-	.	ID=Mmel_00002027-RA:exon:3297;Parent=Mmel_00002027-RA;
Scv2yLs_1379	maker	exon	8953987	8954189	.	-	.	ID=Mmel_00002027-RA:exon:3296;Parent=Mmel_00002027-RA;
Scv2yLs_1379	maker	exon	8955281	8955409	.	-	.	ID=Mmel_00002027-RA:exon:3295;Parent=Mmel_00002027-RA;
Scv2yLs_1379	maker	exon	8955633	8955764	.	-	.	ID=Mmel_00002027-RA:exon:3294;Parent=Mmel_00002027-RA;
Scv2yLs_1379	maker	exon	8956582	8956744	.	-	.	ID=Mmel_00002027-RA:exon:3293;Parent=Mmel_00002027-RA;
Scv2yLs_1379	maker	exon	8965406	8965574	.	-	.	ID=Mmel_00002027-RA:exon:3292;Parent=Mmel_00002027-RA;
Scv2yLs_1379	maker	exon	8966432	8966792	.	-	.	ID=Mmel_00002027-RA:exon:3291;Parent=Mmel_00002027-RA;
Scv2yLs_1379	maker	exon	8969136	8970052	.	-	.	ID=Mmel_00002027-RA:exon:3290;Parent=Mmel_00002027-RA;
Scv2yLs_1379	maker	exon	8970525	8970679	.	-	.	ID=Mmel_00002027-RA:exon:3289;Parent=Mmel_00002027-RA;
Scv2yLs_1379	maker	exon	8972576	8972595	.	-	.	ID=Mmel_00002027-RA:exon:3288;Parent=Mmel_00002027-RA;
Scv2yLs_1379	maker	CDS	8972576	8972595	.	-	0	ID=Mmel_00002027-RA:cds;Parent=Mmel_00002027-RA;
Scv2yLs_1379	maker	CDS	8970525	8970679	.	-	1	ID=Mmel_00002027-RA:cds;Parent=Mmel_00002027-RA;
Scv2yLs_1379	maker	CDS	8969136	8970052	.	-	2	ID=Mmel_00002027-RA:cds;Parent=Mmel_00002027-RA;
Scv2yLs_1379	maker	CDS	8966432	8966792	.	-	0	ID=Mmel_00002027-RA:cds;Parent=Mmel_00002027-RA;
Scv2yLs_1379	maker	CDS	8965406	8965574	.	-	2	ID=Mmel_00002027-RA:cds;Parent=Mmel_00002027-RA;
Scv2yLs_1379	maker	CDS	8956582	8956744	.	-	1	ID=Mmel_00002027-RA:cds;Parent=Mmel_00002027-RA;
Scv2yLs_1379	maker	CDS	8955633	8955764	.	-	0	ID=Mmel_00002027-RA:cds;Parent=Mmel_00002027-RA;
Scv2yLs_1379	maker	CDS	8955281	8955409	.	-	0	ID=Mmel_00002027-RA:cds;Parent=Mmel_00002027-RA;
Scv2yLs_1379	maker	CDS	8953987	8954189	.	-	0	ID=Mmel_00002027-RA:cds;Parent=Mmel_00002027-RA;
Scv2yLs_1379	maker	CDS	8953781	8953846	.	-	1	ID=Mmel_00002027-RA:cds;Parent=Mmel_00002027-RA;
Scv2yLs_1379	maker	CDS	8952314	8952412	.	-	1	ID=Mmel_00002027-RA:cds;Parent=Mmel_00002027-RA;
Scv2yLs_1379	maker	CDS	8951639	8951803	.	-	1	ID=Mmel_00002027-RA:cds;Parent=Mmel_00002027-RA;
Scv2yLs_1379	maker	CDS	8949399	8949510	.	-	1	ID=Mmel_00002027-RA:cds;Parent=Mmel_00002027-RA;
Scv2yLs_1379	maker	CDS	8949027	8949104	.	-	0	ID=Mmel_00002027-RA:cds;Parent=Mmel_00002027-RA;
Scv2yLs_1379	maker	CDS	8948783	8948916	.	-	0	ID=Mmel_00002027-RA:cds;Parent=Mmel_00002027-RA;
Scv2yLs_1379	maker	CDS	8946715	8946882	.	-	1	ID=Mmel_00002027-RA:cds;Parent=Mmel_00002027-RA;
Scv2yLs_1379	maker	CDS	8946335	8946452	.	-	1	ID=Mmel_00002027-RA:cds;Parent=Mmel_00002027-RA;
Scv2yLs_1379	maker	CDS	8945646	8945803	.	-	0	ID=Mmel_00002027-RA:cds;Parent=Mmel_00002027-RA;
Scv2yLs_1379	maker	CDS	8944174	8944350	.	-	1	ID=Mmel_00002027-RA:cds;Parent=Mmel_00002027-RA;
Scv2yLs_1379	maker	CDS	8942422	8942571	.	-	1	ID=Mmel_00002027-RA:cds;Parent=Mmel_00002027-RA;
Scv2yLs_1379	maker	CDS	8942069	8942165	.	-	1	ID=Mmel_00002027-RA:cds;Parent=Mmel_00002027-RA;
Scv2yLs_1379	maker	CDS	8940664	8940702	.	-	0	ID=Mmel_00002027-RA:cds;Parent=Mmel_00002027-RA;
Scv2yLs_1379	maker	three_prime_UTR	8939990	8940663	.	-	.	ID=Mmel_00002027-RA:three_prime_utr;Parent=Mmel_00002027-RA;
Scv2yLs_1379	maker	gene	8912301	8932599	.	-	.	ID=Mmel_00002026;Name=Mmel_00002026;Alias=maker-Scv2yLs_1379-snap-gene-89.2;Note=Similar to MPP4: MAGUK p55 subfamily member 4 (Homo sapiens OX%3D9606);Dbxref=InterPro:IPR001478,InterPro:IPR008145,PFAM:PF00595,PFAM:PF00625;Ontology_term=GO:0005515;
Scv2yLs_1379	maker	mRNA	8912301	8932599	.	-	.	ID=Mmel_00002026-RA;Parent=Mmel_00002026;Name=Mmel_00002026-RA;Alias=maker-Scv2yLs_1379-snap-gene-89.2-mRNA-1;_AED=0.15;_QI=74|0|0|1|0.62|0.82|17|0|553;_eAED=0.22;Note=Similar to MPP4: MAGUK p55 subfamily member 4 (Homo sapiens OX%3D9606);Dbxref=InterPro:IPR001478,InterPro:IPR008145,PFAM:PF00595,PFAM:PF00625;Ontology_term=GO:0005515;
Scv2yLs_1379	maker	exon	8932478	8932599	.	-	.	ID=Mmel_00002026-RA:exon:3326;Parent=Mmel_00002026-RA;
Scv2yLs_1379	maker	exon	8931501	8931578	.	-	.	ID=Mmel_00002026-RA:exon:3325;Parent=Mmel_00002026-RA;
Scv2yLs_1379	maker	exon	8930786	8930824	.	-	.	ID=Mmel_00002026-RA:exon:3324;Parent=Mmel_00002026-RA;
Scv2yLs_1379	maker	exon	8930061	8930192	.	-	.	ID=Mmel_00002026-RA:exon:3323;Parent=Mmel_00002026-RA;
Scv2yLs_1379	maker	exon	8928457	8928538	.	-	.	ID=Mmel_00002026-RA:exon:3322;Parent=Mmel_00002026-RA;
Scv2yLs_1379	maker	exon	8927254	8927339	.	-	.	ID=Mmel_00002026-RA:exon:3321;Parent=Mmel_00002026-RA;
Scv2yLs_1379	maker	exon	8926213	8926284	.	-	.	ID=Mmel_00002026-RA:exon:3320;Parent=Mmel_00002026-RA;
Scv2yLs_1379	maker	exon	8925605	8925801	.	-	.	ID=Mmel_00002026-RA:exon:3319;Parent=Mmel_00002026-RA;
Scv2yLs_1379	maker	exon	8924412	8924473	.	-	.	ID=Mmel_00002026-RA:exon:3318;Parent=Mmel_00002026-RA;
Scv2yLs_1379	maker	exon	8922570	8922608	.	-	.	ID=Mmel_00002026-RA:exon:3317;Parent=Mmel_00002026-RA;
Scv2yLs_1379	maker	exon	8918065	8918235	.	-	.	ID=Mmel_00002026-RA:exon:3316;Parent=Mmel_00002026-RA;
Scv2yLs_1379	maker	exon	8917237	8917317	.	-	.	ID=Mmel_00002026-RA:exon:3315;Parent=Mmel_00002026-RA;
Scv2yLs_1379	maker	exon	8916191	8916284	.	-	.	ID=Mmel_00002026-RA:exon:3314;Parent=Mmel_00002026-RA;
Scv2yLs_1379	maker	exon	8915281	8915389	.	-	.	ID=Mmel_00002026-RA:exon:3313;Parent=Mmel_00002026-RA;
Scv2yLs_1379	maker	exon	8913553	8913687	.	-	.	ID=Mmel_00002026-RA:exon:3312;Parent=Mmel_00002026-RA;
Scv2yLs_1379	maker	exon	8912515	8912586	.	-	.	ID=Mmel_00002026-RA:exon:3311;Parent=Mmel_00002026-RA;
Scv2yLs_1379	maker	exon	8912301	8912462	.	-	.	ID=Mmel_00002026-RA:exon:3310;Parent=Mmel_00002026-RA;
Scv2yLs_1379	maker	five_prime_UTR	8932526	8932599	.	-	.	ID=Mmel_00002026-RA:five_prime_utr;Parent=Mmel_00002026-RA;
Scv2yLs_1379	maker	CDS	8932478	8932525	.	-	0	ID=Mmel_00002026-RA:cds;Parent=Mmel_00002026-RA;
Scv2yLs_1379	maker	CDS	8931501	8931578	.	-	0	ID=Mmel_00002026-RA:cds;Parent=Mmel_00002026-RA;
Scv2yLs_1379	maker	CDS	8930786	8930824	.	-	0	ID=Mmel_00002026-RA:cds;Parent=Mmel_00002026-RA;
Scv2yLs_1379	maker	CDS	8930061	8930192	.	-	0	ID=Mmel_00002026-RA:cds;Parent=Mmel_00002026-RA;
Scv2yLs_1379	maker	CDS	8928457	8928538	.	-	0	ID=Mmel_00002026-RA:cds;Parent=Mmel_00002026-RA;
Scv2yLs_1379	maker	CDS	8927254	8927339	.	-	2	ID=Mmel_00002026-RA:cds;Parent=Mmel_00002026-RA;
Scv2yLs_1379	maker	CDS	8926213	8926284	.	-	0	ID=Mmel_00002026-RA:cds;Parent=Mmel_00002026-RA;
Scv2yLs_1379	maker	CDS	8925605	8925801	.	-	0	ID=Mmel_00002026-RA:cds;Parent=Mmel_00002026-RA;
Scv2yLs_1379	maker	CDS	8924412	8924473	.	-	1	ID=Mmel_00002026-RA:cds;Parent=Mmel_00002026-RA;
Scv2yLs_1379	maker	CDS	8922570	8922608	.	-	2	ID=Mmel_00002026-RA:cds;Parent=Mmel_00002026-RA;
Scv2yLs_1379	maker	CDS	8918065	8918235	.	-	2	ID=Mmel_00002026-RA:cds;Parent=Mmel_00002026-RA;
Scv2yLs_1379	maker	CDS	8917237	8917317	.	-	2	ID=Mmel_00002026-RA:cds;Parent=Mmel_00002026-RA;
Scv2yLs_1379	maker	CDS	8916191	8916284	.	-	2	ID=Mmel_00002026-RA:cds;Parent=Mmel_00002026-RA;
Scv2yLs_1379	maker	CDS	8915281	8915389	.	-	1	ID=Mmel_00002026-RA:cds;Parent=Mmel_00002026-RA;
Scv2yLs_1379	maker	CDS	8913553	8913687	.	-	0	ID=Mmel_00002026-RA:cds;Parent=Mmel_00002026-RA;
Scv2yLs_1379	maker	CDS	8912515	8912586	.	-	0	ID=Mmel_00002026-RA:cds;Parent=Mmel_00002026-RA;
Scv2yLs_1379	maker	CDS	8912301	8912462	.	-	0	ID=Mmel_00002026-RA:cds;Parent=Mmel_00002026-RA;
Scv2yLs_1379	maker	gene	8898979	8909541	.	-	.	ID=Mmel_00002025;Name=Mmel_00002025;Alias=maker-Scv2yLs_1379-augustus-gene-89.13;Note=Similar to TMEM237: Transmembrane protein 237 (Gallus gallus OX%3D9031);Dbxref=InterPro:IPR029409,PFAM:PF15383;
Scv2yLs_1379	maker	mRNA	8898979	8909541	.	-	.	ID=Mmel_00002025-RA;Parent=Mmel_00002025;Name=Mmel_00002025-RA;Alias=maker-Scv2yLs_1379-augustus-gene-89.13-mRNA-1;_AED=0.41;_QI=0|0|0|0.75|0.90|0.91|12|0|390;_eAED=0.41;Note=Similar to TMEM237: Transmembrane protein 237 (Gallus gallus OX%3D9031);Dbxref=InterPro:IPR029409,PFAM:PF15383;
Scv2yLs_1379	maker	exon	8909519	8909541	.	-	.	ID=Mmel_00002025-RA:exon:3338;Parent=Mmel_00002025-RA;
Scv2yLs_1379	maker	exon	8908754	8908785	.	-	.	ID=Mmel_00002025-RA:exon:3337;Parent=Mmel_00002025-RA;
Scv2yLs_1379	maker	exon	8907283	8907339	.	-	.	ID=Mmel_00002025-RA:exon:3336;Parent=Mmel_00002025-RA;
Scv2yLs_1379	maker	exon	8906163	8906276	.	-	.	ID=Mmel_00002025-RA:exon:3335;Parent=Mmel_00002025-RA;
Scv2yLs_1379	maker	exon	8905675	8905789	.	-	.	ID=Mmel_00002025-RA:exon:3334;Parent=Mmel_00002025-RA;
Scv2yLs_1379	maker	exon	8904943	8905100	.	-	.	ID=Mmel_00002025-RA:exon:3333;Parent=Mmel_00002025-RA;
Scv2yLs_1379	maker	exon	8904225	8904348	.	-	.	ID=Mmel_00002025-RA:exon:3332;Parent=Mmel_00002025-RA;
Scv2yLs_1379	maker	exon	8903055	8903246	.	-	.	ID=Mmel_00002025-RA:exon:3331;Parent=Mmel_00002025-RA;
Scv2yLs_1379	maker	exon	8902067	8902140	.	-	.	ID=Mmel_00002025-RA:exon:3330;Parent=Mmel_00002025-RA;
Scv2yLs_1379	maker	exon	8901477	8901570	.	-	.	ID=Mmel_00002025-RA:exon:3329;Parent=Mmel_00002025-RA;
Scv2yLs_1379	maker	exon	8900566	8900687	.	-	.	ID=Mmel_00002025-RA:exon:3328;Parent=Mmel_00002025-RA;
Scv2yLs_1379	maker	exon	8898979	8899046	.	-	.	ID=Mmel_00002025-RA:exon:3327;Parent=Mmel_00002025-RA;
Scv2yLs_1379	maker	CDS	8909519	8909541	.	-	0	ID=Mmel_00002025-RA:cds;Parent=Mmel_00002025-RA;
Scv2yLs_1379	maker	CDS	8908754	8908785	.	-	1	ID=Mmel_00002025-RA:cds;Parent=Mmel_00002025-RA;
Scv2yLs_1379	maker	CDS	8907283	8907339	.	-	2	ID=Mmel_00002025-RA:cds;Parent=Mmel_00002025-RA;
Scv2yLs_1379	maker	CDS	8906163	8906276	.	-	2	ID=Mmel_00002025-RA:cds;Parent=Mmel_00002025-RA;
Scv2yLs_1379	maker	CDS	8905675	8905789	.	-	2	ID=Mmel_00002025-RA:cds;Parent=Mmel_00002025-RA;
Scv2yLs_1379	maker	CDS	8904943	8905100	.	-	1	ID=Mmel_00002025-RA:cds;Parent=Mmel_00002025-RA;
Scv2yLs_1379	maker	CDS	8904225	8904348	.	-	2	ID=Mmel_00002025-RA:cds;Parent=Mmel_00002025-RA;
Scv2yLs_1379	maker	CDS	8903055	8903246	.	-	1	ID=Mmel_00002025-RA:cds;Parent=Mmel_00002025-RA;
Scv2yLs_1379	maker	CDS	8902067	8902140	.	-	1	ID=Mmel_00002025-RA:cds;Parent=Mmel_00002025-RA;
Scv2yLs_1379	maker	CDS	8901477	8901570	.	-	2	ID=Mmel_00002025-RA:cds;Parent=Mmel_00002025-RA;
Scv2yLs_1379	maker	CDS	8900566	8900687	.	-	1	ID=Mmel_00002025-RA:cds;Parent=Mmel_00002025-RA;
Scv2yLs_1379	maker	CDS	8898979	8899046	.	-	2	ID=Mmel_00002025-RA:cds;Parent=Mmel_00002025-RA;
Scv2yLs_1379	maker	gene	8884484	8886719	.	+	.	ID=Mmel_00002023;Name=Mmel_00002023;Alias=maker-Scv2yLs_1379-augustus-gene-89.11;Note=Protein of unknown function;
Scv2yLs_1379	maker	mRNA	8884484	8886719	.	+	.	ID=Mmel_00002023-RA;Parent=Mmel_00002023;Name=Mmel_00002023-RA;Alias=maker-Scv2yLs_1379-augustus-gene-89.11-mRNA-1;_AED=0.52;_QI=0|0|0|0.66|0|0|3|0|80;_eAED=0.54;Note=Protein of unknown function;
Scv2yLs_1379	maker	exon	8884484	8884495	.	+	.	ID=Mmel_00002023-RA:exon:3339;Parent=Mmel_00002023-RA;
Scv2yLs_1379	maker	exon	8884835	8884942	.	+	.	ID=Mmel_00002023-RA:exon:3340;Parent=Mmel_00002023-RA;
Scv2yLs_1379	maker	exon	8886597	8886719	.	+	.	ID=Mmel_00002023-RA:exon:3341;Parent=Mmel_00002023-RA;
Scv2yLs_1379	maker	CDS	8884484	8884495	.	+	0	ID=Mmel_00002023-RA:cds;Parent=Mmel_00002023-RA;
Scv2yLs_1379	maker	CDS	8884835	8884942	.	+	0	ID=Mmel_00002023-RA:cds;Parent=Mmel_00002023-RA;
Scv2yLs_1379	maker	CDS	8886597	8886719	.	+	0	ID=Mmel_00002023-RA:cds;Parent=Mmel_00002023-RA;
Scv2yLs_1379	maker	gene	9077702	9078325	.	+	.	ID=Mmel_00002029;Name=Mmel_00002029;Alias=snap_masked-Scv2yLs_1379-processed-gene-90.5;Note=Similar to FZD7: Frizzled-7 (Gallus gallus OX%3D9031);Dbxref=InterPro:IPR000539,PFAM:PF01534;Ontology_term=GO:0007166,GO:0016020;
Scv2yLs_1379	maker	mRNA	9077702	9078325	.	+	.	ID=Mmel_00002029-RA;Parent=Mmel_00002029;Name=Mmel_00002029-RA;Alias=snap_masked-Scv2yLs_1379-processed-gene-90.5-mRNA-1;_AED=0.06;_QI=0|-1|0|1|-1|1|1|0|207;_eAED=0.09;Note=Similar to FZD7: Frizzled-7 (Gallus gallus OX%3D9031);Dbxref=InterPro:IPR000539,PFAM:PF01534;Ontology_term=GO:0007166,GO:0016020;
Scv2yLs_1379	maker	exon	9077702	9078325	.	+	.	ID=Mmel_00002029-RA:exon:3342;Parent=Mmel_00002029-RA;
Scv2yLs_1379	maker	CDS	9077702	9078325	.	+	0	ID=Mmel_00002029-RA:cds;Parent=Mmel_00002029-RA;
Scv2yLs_1379	maker	gene	8978186	8995207	.	+	.	ID=Mmel_00002028;Name=Mmel_00002028;Alias=maker-Scv2yLs_1379-augustus-gene-90.11;Note=Similar to CDK15: Cyclin-dependent kinase 15 (Homo sapiens OX%3D9606);Dbxref=InterPro:IPR000719,PFAM:PF00069;Ontology_term=GO:0004672,GO:0005524,GO:0006468;
Scv2yLs_1379	maker	mRNA	8978186	8995207	.	+	.	ID=Mmel_00002028-RA;Parent=Mmel_00002028;Name=Mmel_00002028-RA;Alias=maker-Scv2yLs_1379-augustus-gene-90.11-mRNA-1;_AED=0.12;_QI=0|0|0|0.8|0.66|0.5|10|0|360;_eAED=0.12;Note=Similar to CDK15: Cyclin-dependent kinase 15 (Homo sapiens OX%3D9606);Dbxref=InterPro:IPR000719,PFAM:PF00069;Ontology_term=GO:0004672,GO:0005524,GO:0006468;
Scv2yLs_1379	maker	exon	8978186	8978203	.	+	.	ID=Mmel_00002028-RA:exon:3343;Parent=Mmel_00002028-RA;
Scv2yLs_1379	maker	exon	8979179	8979328	.	+	.	ID=Mmel_00002028-RA:exon:3344;Parent=Mmel_00002028-RA;
Scv2yLs_1379	maker	exon	8979427	8979563	.	+	.	ID=Mmel_00002028-RA:exon:3345;Parent=Mmel_00002028-RA;
Scv2yLs_1379	maker	exon	8980129	8980208	.	+	.	ID=Mmel_00002028-RA:exon:3346;Parent=Mmel_00002028-RA;
Scv2yLs_1379	maker	exon	8983408	8983502	.	+	.	ID=Mmel_00002028-RA:exon:3347;Parent=Mmel_00002028-RA;
Scv2yLs_1379	maker	exon	8984290	8984352	.	+	.	ID=Mmel_00002028-RA:exon:3348;Parent=Mmel_00002028-RA;
Scv2yLs_1379	maker	exon	8986347	8986470	.	+	.	ID=Mmel_00002028-RA:exon:3349;Parent=Mmel_00002028-RA;
Scv2yLs_1379	maker	exon	8987039	8987159	.	+	.	ID=Mmel_00002028-RA:exon:3350;Parent=Mmel_00002028-RA;
Scv2yLs_1379	maker	exon	8992104	8992252	.	+	.	ID=Mmel_00002028-RA:exon:3351;Parent=Mmel_00002028-RA;
Scv2yLs_1379	maker	exon	8995062	8995207	.	+	.	ID=Mmel_00002028-RA:exon:3352;Parent=Mmel_00002028-RA;
Scv2yLs_1379	maker	CDS	8978186	8978203	.	+	0	ID=Mmel_00002028-RA:cds;Parent=Mmel_00002028-RA;
Scv2yLs_1379	maker	CDS	8979179	8979328	.	+	0	ID=Mmel_00002028-RA:cds;Parent=Mmel_00002028-RA;
Scv2yLs_1379	maker	CDS	8979427	8979563	.	+	0	ID=Mmel_00002028-RA:cds;Parent=Mmel_00002028-RA;
Scv2yLs_1379	maker	CDS	8980129	8980208	.	+	1	ID=Mmel_00002028-RA:cds;Parent=Mmel_00002028-RA;
Scv2yLs_1379	maker	CDS	8983408	8983502	.	+	2	ID=Mmel_00002028-RA:cds;Parent=Mmel_00002028-RA;
Scv2yLs_1379	maker	CDS	8984290	8984352	.	+	0	ID=Mmel_00002028-RA:cds;Parent=Mmel_00002028-RA;
Scv2yLs_1379	maker	CDS	8986347	8986470	.	+	0	ID=Mmel_00002028-RA:cds;Parent=Mmel_00002028-RA;
Scv2yLs_1379	maker	CDS	8987039	8987159	.	+	2	ID=Mmel_00002028-RA:cds;Parent=Mmel_00002028-RA;
Scv2yLs_1379	maker	CDS	8992104	8992252	.	+	1	ID=Mmel_00002028-RA:cds;Parent=Mmel_00002028-RA;
Scv2yLs_1379	maker	CDS	8995062	8995207	.	+	2	ID=Mmel_00002028-RA:cds;Parent=Mmel_00002028-RA;
Scv2yLs_1379	maker	gene	9155842	9164867	.	-	.	ID=Mmel_00002030;Name=Mmel_00002030;Alias=maker-Scv2yLs_1379-augustus-gene-91.5;Note=Similar to SUMO1: Small ubiquitin-related modifier 1 (Gallus gallus OX%3D9031);Dbxref=InterPro:IPR022617,PFAM:PF11976;
Scv2yLs_1379	maker	mRNA	9155842	9164867	.	-	.	ID=Mmel_00002030-RA;Parent=Mmel_00002030;Name=Mmel_00002030-RA;Alias=maker-Scv2yLs_1379-augustus-gene-91.5-mRNA-1;_AED=0.47;_QI=91|0.5|0.4|0.8|1|1|5|0|101;_eAED=0.47;Note=Similar to SUMO1: Small ubiquitin-related modifier 1 (Gallus gallus OX%3D9031);Dbxref=InterPro:IPR022617,PFAM:PF11976;
Scv2yLs_1379	maker	exon	9155842	9155910	.	-	.	ID=Mmel_00002030-RA:exon:3357;Parent=Mmel_00002030-RA;
Scv2yLs_1379	maker	exon	9156745	9156816	.	-	.	ID=Mmel_00002030-RA:exon:3356;Parent=Mmel_00002030-RA;
Scv2yLs_1379	maker	exon	9158436	9158513	.	-	.	ID=Mmel_00002030-RA:exon:3355;Parent=Mmel_00002030-RA;
Scv2yLs_1379	maker	exon	9159716	9159790	.	-	.	ID=Mmel_00002030-RA:exon:3354;Parent=Mmel_00002030-RA;
Scv2yLs_1379	maker	exon	9164765	9164867	.	-	.	ID=Mmel_00002030-RA:exon:3353;Parent=Mmel_00002030-RA;
Scv2yLs_1379	maker	five_prime_UTR	9164777	9164867	.	-	.	ID=Mmel_00002030-RA:five_prime_utr;Parent=Mmel_00002030-RA;
Scv2yLs_1379	maker	CDS	9164765	9164776	.	-	0	ID=Mmel_00002030-RA:cds;Parent=Mmel_00002030-RA;
Scv2yLs_1379	maker	CDS	9159716	9159790	.	-	0	ID=Mmel_00002030-RA:cds;Parent=Mmel_00002030-RA;
Scv2yLs_1379	maker	CDS	9158436	9158513	.	-	0	ID=Mmel_00002030-RA:cds;Parent=Mmel_00002030-RA;
Scv2yLs_1379	maker	CDS	9156745	9156816	.	-	0	ID=Mmel_00002030-RA:cds;Parent=Mmel_00002030-RA;
Scv2yLs_1379	maker	CDS	9155842	9155910	.	-	0	ID=Mmel_00002030-RA:cds;Parent=Mmel_00002030-RA;
Scv2yLs_1379	maker	gene	9170157	9191893	.	+	.	ID=Mmel_00002031;Name=Mmel_00002031;Alias=maker-Scv2yLs_1379-augustus-gene-92.12;Note=Similar to Nop58: Nucleolar protein 58 (Rattus norvegicus OX%3D10116);Dbxref=InterPro:IPR002687,InterPro:IPR012974,PFAM:PF01798,PFAM:PF08156;
Scv2yLs_1379	maker	mRNA	9170157	9191893	.	+	.	ID=Mmel_00002031-RA;Parent=Mmel_00002031;Name=Mmel_00002031-RA;Alias=maker-Scv2yLs_1379-augustus-gene-92.12-mRNA-1;_AED=0.12;_QI=0|0.92|0.78|1|0.92|0.92|14|272|509;_eAED=0.12;Note=Similar to Nop58: Nucleolar protein 58 (Rattus norvegicus OX%3D10116);Dbxref=InterPro:IPR002687,InterPro:IPR012974,PFAM:PF01798,PFAM:PF08156;
Scv2yLs_1379	maker	exon	9170157	9170224	.	+	.	ID=Mmel_00002031-RA:exon:3358;Parent=Mmel_00002031-RA;
Scv2yLs_1379	maker	exon	9172226	9172278	.	+	.	ID=Mmel_00002031-RA:exon:3359;Parent=Mmel_00002031-RA;
Scv2yLs_1379	maker	exon	9174379	9174503	.	+	.	ID=Mmel_00002031-RA:exon:3360;Parent=Mmel_00002031-RA;
Scv2yLs_1379	maker	exon	9175507	9175643	.	+	.	ID=Mmel_00002031-RA:exon:3361;Parent=Mmel_00002031-RA;
Scv2yLs_1379	maker	exon	9176810	9176874	.	+	.	ID=Mmel_00002031-RA:exon:3362;Parent=Mmel_00002031-RA;
Scv2yLs_1379	maker	exon	9178171	9178305	.	+	.	ID=Mmel_00002031-RA:exon:3363;Parent=Mmel_00002031-RA;
Scv2yLs_1379	maker	exon	9179165	9179310	.	+	.	ID=Mmel_00002031-RA:exon:3364;Parent=Mmel_00002031-RA;
Scv2yLs_1379	maker	exon	9180262	9180388	.	+	.	ID=Mmel_00002031-RA:exon:3365;Parent=Mmel_00002031-RA;
Scv2yLs_1379	maker	exon	9181024	9181187	.	+	.	ID=Mmel_00002031-RA:exon:3366;Parent=Mmel_00002031-RA;
Scv2yLs_1379	maker	exon	9181892	9182026	.	+	.	ID=Mmel_00002031-RA:exon:3367;Parent=Mmel_00002031-RA;
Scv2yLs_1379	maker	exon	9183223	9183284	.	+	.	ID=Mmel_00002031-RA:exon:3368;Parent=Mmel_00002031-RA;
Scv2yLs_1379	maker	exon	9185790	9185923	.	+	.	ID=Mmel_00002031-RA:exon:3369;Parent=Mmel_00002031-RA;
Scv2yLs_1379	maker	exon	9190771	9190892	.	+	.	ID=Mmel_00002031-RA:exon:3370;Parent=Mmel_00002031-RA;
Scv2yLs_1379	maker	exon	9191565	9191893	.	+	.	ID=Mmel_00002031-RA:exon:3371;Parent=Mmel_00002031-RA;
Scv2yLs_1379	maker	CDS	9170157	9170224	.	+	0	ID=Mmel_00002031-RA:cds;Parent=Mmel_00002031-RA;
Scv2yLs_1379	maker	CDS	9172226	9172278	.	+	1	ID=Mmel_00002031-RA:cds;Parent=Mmel_00002031-RA;
Scv2yLs_1379	maker	CDS	9174379	9174503	.	+	2	ID=Mmel_00002031-RA:cds;Parent=Mmel_00002031-RA;
Scv2yLs_1379	maker	CDS	9175507	9175643	.	+	0	ID=Mmel_00002031-RA:cds;Parent=Mmel_00002031-RA;
Scv2yLs_1379	maker	CDS	9176810	9176874	.	+	1	ID=Mmel_00002031-RA:cds;Parent=Mmel_00002031-RA;
Scv2yLs_1379	maker	CDS	9178171	9178305	.	+	2	ID=Mmel_00002031-RA:cds;Parent=Mmel_00002031-RA;
Scv2yLs_1379	maker	CDS	9179165	9179310	.	+	2	ID=Mmel_00002031-RA:cds;Parent=Mmel_00002031-RA;
Scv2yLs_1379	maker	CDS	9180262	9180388	.	+	0	ID=Mmel_00002031-RA:cds;Parent=Mmel_00002031-RA;
Scv2yLs_1379	maker	CDS	9181024	9181187	.	+	2	ID=Mmel_00002031-RA:cds;Parent=Mmel_00002031-RA;
Scv2yLs_1379	maker	CDS	9181892	9182026	.	+	0	ID=Mmel_00002031-RA:cds;Parent=Mmel_00002031-RA;
Scv2yLs_1379	maker	CDS	9183223	9183284	.	+	0	ID=Mmel_00002031-RA:cds;Parent=Mmel_00002031-RA;
Scv2yLs_1379	maker	CDS	9185790	9185923	.	+	1	ID=Mmel_00002031-RA:cds;Parent=Mmel_00002031-RA;
Scv2yLs_1379	maker	CDS	9190771	9190892	.	+	2	ID=Mmel_00002031-RA:cds;Parent=Mmel_00002031-RA;
Scv2yLs_1379	maker	CDS	9191565	9191621	.	+	0	ID=Mmel_00002031-RA:cds;Parent=Mmel_00002031-RA;
Scv2yLs_1379	maker	three_prime_UTR	9191622	9191893	.	+	.	ID=Mmel_00002031-RA:three_prime_utr;Parent=Mmel_00002031-RA;
Scv2yLs_1379	maker	gene	9294308	9311611	.	+	.	ID=Mmel_00002032;Name=Mmel_00002032;Alias=maker-Scv2yLs_1379-augustus-gene-93.2;Note=Similar to Bmpr2: Bone morphogenetic protein receptor type-2 (Mus musculus OX%3D10090);Dbxref=InterPro:IPR000719,PFAM:PF00069;Ontology_term=GO:0004672,GO:0005524,GO:0006468;
Scv2yLs_1379	maker	mRNA	9294308	9311611	.	+	.	ID=Mmel_00002032-RA;Parent=Mmel_00002032;Name=Mmel_00002032-RA;Alias=maker-Scv2yLs_1379-augustus-gene-93.2-mRNA-1;_AED=0.14;_QI=0|0|0|1|1|1|10|0|914;_eAED=0.14;Note=Similar to Bmpr2: Bone morphogenetic protein receptor type-2 (Mus musculus OX%3D10090);Dbxref=InterPro:IPR000719,PFAM:PF00069;Ontology_term=GO:0004672,GO:0005524,GO:0006468;
Scv2yLs_1379	maker	exon	9294308	9294482	.	+	.	ID=Mmel_00002032-RA:exon:3372;Parent=Mmel_00002032-RA;
Scv2yLs_1379	maker	exon	9295001	9295092	.	+	.	ID=Mmel_00002032-RA:exon:3373;Parent=Mmel_00002032-RA;
Scv2yLs_1379	maker	exon	9297127	9297357	.	+	.	ID=Mmel_00002032-RA:exon:3374;Parent=Mmel_00002032-RA;
Scv2yLs_1379	maker	exon	9300225	9300339	.	+	.	ID=Mmel_00002032-RA:exon:3375;Parent=Mmel_00002032-RA;
Scv2yLs_1379	maker	exon	9301909	9302069	.	+	.	ID=Mmel_00002032-RA:exon:3376;Parent=Mmel_00002032-RA;
Scv2yLs_1379	maker	exon	9303193	9303340	.	+	.	ID=Mmel_00002032-RA:exon:3377;Parent=Mmel_00002032-RA;
Scv2yLs_1379	maker	exon	9304296	9304432	.	+	.	ID=Mmel_00002032-RA:exon:3378;Parent=Mmel_00002032-RA;
Scv2yLs_1379	maker	exon	9307183	9307355	.	+	.	ID=Mmel_00002032-RA:exon:3379;Parent=Mmel_00002032-RA;
Scv2yLs_1379	maker	exon	9308408	9309669	.	+	.	ID=Mmel_00002032-RA:exon:3380;Parent=Mmel_00002032-RA;
Scv2yLs_1379	maker	exon	9311361	9311611	.	+	.	ID=Mmel_00002032-RA:exon:3381;Parent=Mmel_00002032-RA;
Scv2yLs_1379	maker	CDS	9294308	9294482	.	+	0	ID=Mmel_00002032-RA:cds;Parent=Mmel_00002032-RA;
Scv2yLs_1379	maker	CDS	9295001	9295092	.	+	2	ID=Mmel_00002032-RA:cds;Parent=Mmel_00002032-RA;
Scv2yLs_1379	maker	CDS	9297127	9297357	.	+	0	ID=Mmel_00002032-RA:cds;Parent=Mmel_00002032-RA;
Scv2yLs_1379	maker	CDS	9300225	9300339	.	+	0	ID=Mmel_00002032-RA:cds;Parent=Mmel_00002032-RA;
Scv2yLs_1379	maker	CDS	9301909	9302069	.	+	2	ID=Mmel_00002032-RA:cds;Parent=Mmel_00002032-RA;
Scv2yLs_1379	maker	CDS	9303193	9303340	.	+	0	ID=Mmel_00002032-RA:cds;Parent=Mmel_00002032-RA;
Scv2yLs_1379	maker	CDS	9304296	9304432	.	+	2	ID=Mmel_00002032-RA:cds;Parent=Mmel_00002032-RA;
Scv2yLs_1379	maker	CDS	9307183	9307355	.	+	0	ID=Mmel_00002032-RA:cds;Parent=Mmel_00002032-RA;
Scv2yLs_1379	maker	CDS	9308408	9309669	.	+	1	ID=Mmel_00002032-RA:cds;Parent=Mmel_00002032-RA;
Scv2yLs_1379	maker	CDS	9311361	9311611	.	+	2	ID=Mmel_00002032-RA:cds;Parent=Mmel_00002032-RA;
Scv2yLs_1379	maker	gene	9375533	9382152	.	-	.	ID=Mmel_00002034;Name=Mmel_00002034;Alias=maker-Scv2yLs_1379-augustus-gene-93.3;Note=Similar to Wdr12: Ribosome biogenesis protein WDR12 (Mus musculus OX%3D10090);Dbxref=InterPro:IPR001680,PFAM:PF00400;Ontology_term=GO:0005515;
Scv2yLs_1379	maker	mRNA	9375533	9382152	.	-	.	ID=Mmel_00002034-RA;Parent=Mmel_00002034;Name=Mmel_00002034-RA;Alias=maker-Scv2yLs_1379-augustus-gene-93.3-mRNA-1;_AED=0.32;_QI=0|0.3|0.27|1|1|1|11|359|377;_eAED=0.32;Note=Similar to Wdr12: Ribosome biogenesis protein WDR12 (Mus musculus OX%3D10090);Dbxref=InterPro:IPR001680,PFAM:PF00400;Ontology_term=GO:0005515;
Scv2yLs_1379	maker	exon	9375533	9375969	.	-	.	ID=Mmel_00002034-RA:exon:3392;Parent=Mmel_00002034-RA;
Scv2yLs_1379	maker	exon	9376686	9376758	.	-	.	ID=Mmel_00002034-RA:exon:3391;Parent=Mmel_00002034-RA;
Scv2yLs_1379	maker	exon	9377274	9377406	.	-	.	ID=Mmel_00002034-RA:exon:3390;Parent=Mmel_00002034-RA;
Scv2yLs_1379	maker	exon	9378305	9378410	.	-	.	ID=Mmel_00002034-RA:exon:3389;Parent=Mmel_00002034-RA;
Scv2yLs_1379	maker	exon	9378521	9378661	.	-	.	ID=Mmel_00002034-RA:exon:3388;Parent=Mmel_00002034-RA;
Scv2yLs_1379	maker	exon	9378828	9378913	.	-	.	ID=Mmel_00002034-RA:exon:3387;Parent=Mmel_00002034-RA;
Scv2yLs_1379	maker	exon	9379103	9379148	.	-	.	ID=Mmel_00002034-RA:exon:3386;Parent=Mmel_00002034-RA;
Scv2yLs_1379	maker	exon	9379819	9379973	.	-	.	ID=Mmel_00002034-RA:exon:3385;Parent=Mmel_00002034-RA;
Scv2yLs_1379	maker	exon	9380368	9380483	.	-	.	ID=Mmel_00002034-RA:exon:3384;Parent=Mmel_00002034-RA;
Scv2yLs_1379	maker	exon	9381301	9381407	.	-	.	ID=Mmel_00002034-RA:exon:3383;Parent=Mmel_00002034-RA;
Scv2yLs_1379	maker	exon	9382060	9382152	.	-	.	ID=Mmel_00002034-RA:exon:3382;Parent=Mmel_00002034-RA;
Scv2yLs_1379	maker	CDS	9382060	9382152	.	-	0	ID=Mmel_00002034-RA:cds;Parent=Mmel_00002034-RA;
Scv2yLs_1379	maker	CDS	9381301	9381407	.	-	0	ID=Mmel_00002034-RA:cds;Parent=Mmel_00002034-RA;
Scv2yLs_1379	maker	CDS	9380368	9380483	.	-	1	ID=Mmel_00002034-RA:cds;Parent=Mmel_00002034-RA;
Scv2yLs_1379	maker	CDS	9379819	9379973	.	-	2	ID=Mmel_00002034-RA:cds;Parent=Mmel_00002034-RA;
Scv2yLs_1379	maker	CDS	9379103	9379148	.	-	0	ID=Mmel_00002034-RA:cds;Parent=Mmel_00002034-RA;
Scv2yLs_1379	maker	CDS	9378828	9378913	.	-	2	ID=Mmel_00002034-RA:cds;Parent=Mmel_00002034-RA;
Scv2yLs_1379	maker	CDS	9378521	9378661	.	-	0	ID=Mmel_00002034-RA:cds;Parent=Mmel_00002034-RA;
Scv2yLs_1379	maker	CDS	9378305	9378410	.	-	0	ID=Mmel_00002034-RA:cds;Parent=Mmel_00002034-RA;
Scv2yLs_1379	maker	CDS	9377274	9377406	.	-	2	ID=Mmel_00002034-RA:cds;Parent=Mmel_00002034-RA;
Scv2yLs_1379	maker	CDS	9376686	9376758	.	-	1	ID=Mmel_00002034-RA:cds;Parent=Mmel_00002034-RA;
Scv2yLs_1379	maker	CDS	9375892	9375969	.	-	0	ID=Mmel_00002034-RA:cds;Parent=Mmel_00002034-RA;
Scv2yLs_1379	maker	three_prime_UTR	9375533	9375891	.	-	.	ID=Mmel_00002034-RA:three_prime_utr;Parent=Mmel_00002034-RA;
Scv2yLs_1379	maker	gene	9333011	9350504	.	+	.	ID=Mmel_00002033;Name=Mmel_00002033;Alias=maker-Scv2yLs_1379-augustus-gene-94.10;Note=Similar to FAM117B: Protein FAM117B (Homo sapiens OX%3D9606);Dbxref=InterPro:IPR026642,PFAM:PF15388;
Scv2yLs_1379	maker	mRNA	9333011	9350504	.	+	.	ID=Mmel_00002033-RA;Parent=Mmel_00002033;Name=Mmel_00002033-RA;Alias=maker-Scv2yLs_1379-augustus-gene-94.10-mRNA-1;_AED=0.23;_QI=0|0|0|0.62|1|0.87|8|0|432;_eAED=0.23;Note=Similar to FAM117B: Protein FAM117B (Homo sapiens OX%3D9606);Dbxref=InterPro:IPR026642,PFAM:PF15388;
Scv2yLs_1379	maker	exon	9333011	9333143	.	+	.	ID=Mmel_00002033-RA:exon:3393;Parent=Mmel_00002033-RA;
Scv2yLs_1379	maker	exon	9335039	9335187	.	+	.	ID=Mmel_00002033-RA:exon:3394;Parent=Mmel_00002033-RA;
Scv2yLs_1379	maker	exon	9339581	9339673	.	+	.	ID=Mmel_00002033-RA:exon:3395;Parent=Mmel_00002033-RA;
Scv2yLs_1379	maker	exon	9340143	9340256	.	+	.	ID=Mmel_00002033-RA:exon:3396;Parent=Mmel_00002033-RA;
Scv2yLs_1379	maker	exon	9345927	9346070	.	+	.	ID=Mmel_00002033-RA:exon:3397;Parent=Mmel_00002033-RA;
Scv2yLs_1379	maker	exon	9347084	9347309	.	+	.	ID=Mmel_00002033-RA:exon:3398;Parent=Mmel_00002033-RA;
Scv2yLs_1379	maker	exon	9348137	9348257	.	+	.	ID=Mmel_00002033-RA:exon:3399;Parent=Mmel_00002033-RA;
Scv2yLs_1379	maker	exon	9350186	9350504	.	+	.	ID=Mmel_00002033-RA:exon:3400;Parent=Mmel_00002033-RA;
Scv2yLs_1379	maker	CDS	9333011	9333143	.	+	0	ID=Mmel_00002033-RA:cds;Parent=Mmel_00002033-RA;
Scv2yLs_1379	maker	CDS	9335039	9335187	.	+	2	ID=Mmel_00002033-RA:cds;Parent=Mmel_00002033-RA;
Scv2yLs_1379	maker	CDS	9339581	9339673	.	+	0	ID=Mmel_00002033-RA:cds;Parent=Mmel_00002033-RA;
Scv2yLs_1379	maker	CDS	9340143	9340256	.	+	0	ID=Mmel_00002033-RA:cds;Parent=Mmel_00002033-RA;
Scv2yLs_1379	maker	CDS	9345927	9346070	.	+	0	ID=Mmel_00002033-RA:cds;Parent=Mmel_00002033-RA;
Scv2yLs_1379	maker	CDS	9347084	9347309	.	+	0	ID=Mmel_00002033-RA:cds;Parent=Mmel_00002033-RA;
Scv2yLs_1379	maker	CDS	9348137	9348257	.	+	2	ID=Mmel_00002033-RA:cds;Parent=Mmel_00002033-RA;
Scv2yLs_1379	maker	CDS	9350186	9350504	.	+	1	ID=Mmel_00002033-RA:cds;Parent=Mmel_00002033-RA;
Scv2yLs_1379	maker	gene	9383276	9412158	.	+	.	ID=Mmel_00002035;Name=Mmel_00002035;Alias=maker-Scv2yLs_1379-snap-gene-94.13;Note=Similar to CARF: Calcium-responsive transcription factor (Homo sapiens OX%3D9606);Dbxref=InterPro:IPR029309,PFAM:PF15299;
Scv2yLs_1379	maker	mRNA	9383276	9412158	.	+	.	ID=Mmel_00002035-RA;Parent=Mmel_00002035;Name=Mmel_00002035-RA;Alias=maker-Scv2yLs_1379-snap-gene-94.13-mRNA-1;_AED=0.34;_QI=0|0|0|0.77|0.88|0.88|18|0|792;_eAED=0.34;Note=Similar to CARF: Calcium-responsive transcription factor (Homo sapiens OX%3D9606);Dbxref=InterPro:IPR029309,PFAM:PF15299;
Scv2yLs_1379	maker	exon	9383276	9383279	.	+	.	ID=Mmel_00002035-RA:exon:3401;Parent=Mmel_00002035-RA;
Scv2yLs_1379	maker	exon	9386197	9386318	.	+	.	ID=Mmel_00002035-RA:exon:3402;Parent=Mmel_00002035-RA;
Scv2yLs_1379	maker	exon	9387825	9387839	.	+	.	ID=Mmel_00002035-RA:exon:3403;Parent=Mmel_00002035-RA;
Scv2yLs_1379	maker	exon	9387870	9388064	.	+	.	ID=Mmel_00002035-RA:exon:3404;Parent=Mmel_00002035-RA;
Scv2yLs_1379	maker	exon	9389071	9389191	.	+	.	ID=Mmel_00002035-RA:exon:3405;Parent=Mmel_00002035-RA;
Scv2yLs_1379	maker	exon	9391249	9391378	.	+	.	ID=Mmel_00002035-RA:exon:3406;Parent=Mmel_00002035-RA;
Scv2yLs_1379	maker	exon	9391765	9391849	.	+	.	ID=Mmel_00002035-RA:exon:3407;Parent=Mmel_00002035-RA;
Scv2yLs_1379	maker	exon	9395482	9395671	.	+	.	ID=Mmel_00002035-RA:exon:3408;Parent=Mmel_00002035-RA;
Scv2yLs_1379	maker	exon	9397862	9397982	.	+	.	ID=Mmel_00002035-RA:exon:3409;Parent=Mmel_00002035-RA;
Scv2yLs_1379	maker	exon	9398880	9399023	.	+	.	ID=Mmel_00002035-RA:exon:3410;Parent=Mmel_00002035-RA;
Scv2yLs_1379	maker	exon	9399452	9399685	.	+	.	ID=Mmel_00002035-RA:exon:3411;Parent=Mmel_00002035-RA;
Scv2yLs_1379	maker	exon	9400078	9400240	.	+	.	ID=Mmel_00002035-RA:exon:3412;Parent=Mmel_00002035-RA;
Scv2yLs_1379	maker	exon	9401171	9401246	.	+	.	ID=Mmel_00002035-RA:exon:3413;Parent=Mmel_00002035-RA;
Scv2yLs_1379	maker	exon	9402843	9402973	.	+	.	ID=Mmel_00002035-RA:exon:3414;Parent=Mmel_00002035-RA;
Scv2yLs_1379	maker	exon	9403967	9404330	.	+	.	ID=Mmel_00002035-RA:exon:3415;Parent=Mmel_00002035-RA;
Scv2yLs_1379	maker	exon	9404804	9404908	.	+	.	ID=Mmel_00002035-RA:exon:3416;Parent=Mmel_00002035-RA;
Scv2yLs_1379	maker	exon	9405317	9405423	.	+	.	ID=Mmel_00002035-RA:exon:3417;Parent=Mmel_00002035-RA;
Scv2yLs_1379	maker	exon	9412090	9412158	.	+	.	ID=Mmel_00002035-RA:exon:3418;Parent=Mmel_00002035-RA;
Scv2yLs_1379	maker	CDS	9383276	9383279	.	+	0	ID=Mmel_00002035-RA:cds;Parent=Mmel_00002035-RA;
Scv2yLs_1379	maker	CDS	9386197	9386318	.	+	2	ID=Mmel_00002035-RA:cds;Parent=Mmel_00002035-RA;
Scv2yLs_1379	maker	CDS	9387825	9387839	.	+	0	ID=Mmel_00002035-RA:cds;Parent=Mmel_00002035-RA;
Scv2yLs_1379	maker	CDS	9387870	9388064	.	+	0	ID=Mmel_00002035-RA:cds;Parent=Mmel_00002035-RA;
Scv2yLs_1379	maker	CDS	9389071	9389191	.	+	0	ID=Mmel_00002035-RA:cds;Parent=Mmel_00002035-RA;
Scv2yLs_1379	maker	CDS	9391249	9391378	.	+	2	ID=Mmel_00002035-RA:cds;Parent=Mmel_00002035-RA;
Scv2yLs_1379	maker	CDS	9391765	9391849	.	+	1	ID=Mmel_00002035-RA:cds;Parent=Mmel_00002035-RA;
Scv2yLs_1379	maker	CDS	9395482	9395671	.	+	0	ID=Mmel_00002035-RA:cds;Parent=Mmel_00002035-RA;
Scv2yLs_1379	maker	CDS	9397862	9397982	.	+	2	ID=Mmel_00002035-RA:cds;Parent=Mmel_00002035-RA;
Scv2yLs_1379	maker	CDS	9398880	9399023	.	+	1	ID=Mmel_00002035-RA:cds;Parent=Mmel_00002035-RA;
Scv2yLs_1379	maker	CDS	9399452	9399685	.	+	1	ID=Mmel_00002035-RA:cds;Parent=Mmel_00002035-RA;
Scv2yLs_1379	maker	CDS	9400078	9400240	.	+	1	ID=Mmel_00002035-RA:cds;Parent=Mmel_00002035-RA;
Scv2yLs_1379	maker	CDS	9401171	9401246	.	+	0	ID=Mmel_00002035-RA:cds;Parent=Mmel_00002035-RA;
Scv2yLs_1379	maker	CDS	9402843	9402973	.	+	2	ID=Mmel_00002035-RA:cds;Parent=Mmel_00002035-RA;
Scv2yLs_1379	maker	CDS	9403967	9404330	.	+	0	ID=Mmel_00002035-RA:cds;Parent=Mmel_00002035-RA;
Scv2yLs_1379	maker	CDS	9404804	9404908	.	+	2	ID=Mmel_00002035-RA:cds;Parent=Mmel_00002035-RA;
Scv2yLs_1379	maker	CDS	9405317	9405423	.	+	2	ID=Mmel_00002035-RA:cds;Parent=Mmel_00002035-RA;
Scv2yLs_1379	maker	CDS	9412090	9412158	.	+	0	ID=Mmel_00002035-RA:cds;Parent=Mmel_00002035-RA;
Scv2yLs_1379	maker	gene	9435826	9444468	.	+	.	ID=Mmel_00002036;Name=Mmel_00002036;Alias=maker-Scv2yLs_1379-augustus-gene-95.10;Note=Similar to Plekhm3: Pleckstrin homology domain-containing family M member 3 (Mus musculus OX%3D10090);Dbxref=InterPro:IPR001849,PFAM:PF00169;
Scv2yLs_1379	maker	mRNA	9435826	9444468	.	+	.	ID=Mmel_00002036-RA;Parent=Mmel_00002036;Name=Mmel_00002036-RA;Alias=maker-Scv2yLs_1379-augustus-gene-95.10-mRNA-1;_AED=0.05;_QI=0|0|0|1|1|1|2|0|574;_eAED=0.05;Note=Similar to Plekhm3: Pleckstrin homology domain-containing family M member 3 (Mus musculus OX%3D10090);Dbxref=InterPro:IPR001849,PFAM:PF00169;
Scv2yLs_1379	maker	exon	9435826	9436489	.	+	.	ID=Mmel_00002036-RA:exon:3419;Parent=Mmel_00002036-RA;
Scv2yLs_1379	maker	exon	9443408	9444468	.	+	.	ID=Mmel_00002036-RA:exon:3420;Parent=Mmel_00002036-RA;
Scv2yLs_1379	maker	CDS	9435826	9436489	.	+	0	ID=Mmel_00002036-RA:cds;Parent=Mmel_00002036-RA;
Scv2yLs_1379	maker	CDS	9443408	9444468	.	+	2	ID=Mmel_00002036-RA:cds;Parent=Mmel_00002036-RA;
Scv2yLs_1379	maker	gene	9570394	9571919	.	+	.	ID=Mmel_00002040;Name=Mmel_00002040;Alias=maker-Scv2yLs_1379-augustus-gene-95.13;Note=Similar to METTL21A: Protein N-lysine methyltransferase METTL21A (Homo sapiens OX%3D9606);Dbxref=InterPro:IPR019410,PFAM:PF10294;
Scv2yLs_1379	maker	mRNA	9570394	9571919	.	+	.	ID=Mmel_00002040-RA;Parent=Mmel_00002040;Name=Mmel_00002040-RA;Alias=maker-Scv2yLs_1379-augustus-gene-95.13-mRNA-1;_AED=0.36;_QI=0|0|0|1|1|1|2|0|169;_eAED=0.36;Note=Similar to METTL21A: Protein N-lysine methyltransferase METTL21A (Homo sapiens OX%3D9606);Dbxref=InterPro:IPR019410,PFAM:PF10294;
Scv2yLs_1379	maker	exon	9570394	9570505	.	+	.	ID=Mmel_00002040-RA:exon:3421;Parent=Mmel_00002040-RA;
Scv2yLs_1379	maker	exon	9571522	9571919	.	+	.	ID=Mmel_00002040-RA:exon:3422;Parent=Mmel_00002040-RA;
Scv2yLs_1379	maker	CDS	9570394	9570505	.	+	0	ID=Mmel_00002040-RA:cds;Parent=Mmel_00002040-RA;
Scv2yLs_1379	maker	CDS	9571522	9571919	.	+	2	ID=Mmel_00002040-RA:cds;Parent=Mmel_00002040-RA;
Scv2yLs_1379	maker	gene	9496422	9499840	.	+	.	ID=Mmel_00002037;Name=Mmel_00002037;Alias=maker-Scv2yLs_1379-augustus-gene-95.12;Note=Similar to PLEKHM3: Pleckstrin homology domain-containing family M member 3 (Homo sapiens OX%3D9606);
Scv2yLs_1379	maker	mRNA	9496422	9499840	.	+	.	ID=Mmel_00002037-RA;Parent=Mmel_00002037;Name=Mmel_00002037-RA;Alias=maker-Scv2yLs_1379-augustus-gene-95.12-mRNA-1;_AED=0.65;_QI=0|0|0|0|1|1|3|0|121;_eAED=0.65;Note=Similar to PLEKHM3: Pleckstrin homology domain-containing family M member 3 (Homo sapiens OX%3D9606);
Scv2yLs_1379	maker	exon	9496422	9496519	.	+	.	ID=Mmel_00002037-RA:exon:3423;Parent=Mmel_00002037-RA;
Scv2yLs_1379	maker	exon	9497816	9497905	.	+	.	ID=Mmel_00002037-RA:exon:3424;Parent=Mmel_00002037-RA;
Scv2yLs_1379	maker	exon	9499663	9499840	.	+	.	ID=Mmel_00002037-RA:exon:3425;Parent=Mmel_00002037-RA;
Scv2yLs_1379	maker	CDS	9496422	9496519	.	+	0	ID=Mmel_00002037-RA:cds;Parent=Mmel_00002037-RA;
Scv2yLs_1379	maker	CDS	9497816	9497905	.	+	1	ID=Mmel_00002037-RA:cds;Parent=Mmel_00002037-RA;
Scv2yLs_1379	maker	CDS	9499663	9499840	.	+	1	ID=Mmel_00002037-RA:cds;Parent=Mmel_00002037-RA;
Scv2yLs_1379	maker	pseudogene	9526749	9531333	.	-	.	ID=Mmel_00002038;Name=Mmel_00002038;Alias=snap_masked-Scv2yLs_1379-processed-gene-95.7;Note=Similar to ccnyl1: Cyclin-Y-like protein 1 (Xenopus tropicalis OX%3D8364);gene_biotype=pseudogene;pseudo=true
Scv2yLs_1379	maker	exon	9531178	9531333	.	-	.	ID=Mmel_00002038-RA:exon:3429;Parent=Mmel_00002038-RA;
Scv2yLs_1379	maker	exon	9528275	9528387	.	-	.	ID=Mmel_00002038-RA:exon:3428;Parent=Mmel_00002038-RA;
Scv2yLs_1379	maker	exon	9528065	9528269	.	-	.	ID=Mmel_00002038-RA:exon:3427;Parent=Mmel_00002038-RA;
Scv2yLs_1379	maker	exon	9526749	9526925	.	-	.	ID=Mmel_00002038-RA:exon:3426;Parent=Mmel_00002038-RA;
Scv2yLs_1379	maker	gene	9531607	9559410	.	-	.	ID=Mmel_00002039;Name=Mmel_00002039;Alias=snap_masked-Scv2yLs_1379-processed-gene-95.8;Note=Similar to CCNYL1: Cyclin-Y-like protein 1 (Homo sapiens OX%3D9606);Dbxref=InterPro:IPR006671,PFAM:PF00134;
Scv2yLs_1379	maker	mRNA	9531607	9559410	.	-	.	ID=Mmel_00002039-RA;Parent=Mmel_00002039;Name=Mmel_00002039-RA;Alias=snap_masked-Scv2yLs_1379-processed-gene-95.8-mRNA-1;_AED=0.69;_QI=0|0|0|0.38|1|1|13|0|273;_eAED=0.69;Note=Similar to CCNYL1: Cyclin-Y-like protein 1 (Homo sapiens OX%3D9606);Dbxref=InterPro:IPR006671,PFAM:PF00134;
Scv2yLs_1379	maker	exon	9559406	9559410	.	-	.	ID=Mmel_00002039-RA:exon:3442;Parent=Mmel_00002039-RA;
Scv2yLs_1379	maker	exon	9557890	9557933	.	-	.	ID=Mmel_00002039-RA:exon:3441;Parent=Mmel_00002039-RA;
Scv2yLs_1379	maker	exon	9556369	9556374	.	-	.	ID=Mmel_00002039-RA:exon:3440;Parent=Mmel_00002039-RA;
Scv2yLs_1379	maker	exon	9555656	9555684	.	-	.	ID=Mmel_00002039-RA:exon:3439;Parent=Mmel_00002039-RA;
Scv2yLs_1379	maker	exon	9548331	9548340	.	-	.	ID=Mmel_00002039-RA:exon:3438;Parent=Mmel_00002039-RA;
Scv2yLs_1379	maker	exon	9548081	9548155	.	-	.	ID=Mmel_00002039-RA:exon:3437;Parent=Mmel_00002039-RA;
Scv2yLs_1379	maker	exon	9545705	9545821	.	-	.	ID=Mmel_00002039-RA:exon:3436;Parent=Mmel_00002039-RA;
Scv2yLs_1379	maker	exon	9543175	9543328	.	-	.	ID=Mmel_00002039-RA:exon:3435;Parent=Mmel_00002039-RA;
Scv2yLs_1379	maker	exon	9541949	9541984	.	-	.	ID=Mmel_00002039-RA:exon:3434;Parent=Mmel_00002039-RA;
Scv2yLs_1379	maker	exon	9538059	9538083	.	-	.	ID=Mmel_00002039-RA:exon:3433;Parent=Mmel_00002039-RA;
Scv2yLs_1379	maker	exon	9537671	9537790	.	-	.	ID=Mmel_00002039-RA:exon:3432;Parent=Mmel_00002039-RA;
Scv2yLs_1379	maker	exon	9535722	9535888	.	-	.	ID=Mmel_00002039-RA:exon:3431;Parent=Mmel_00002039-RA;
Scv2yLs_1379	maker	exon	9531607	9531640	.	-	.	ID=Mmel_00002039-RA:exon:3430;Parent=Mmel_00002039-RA;
Scv2yLs_1379	maker	CDS	9559406	9559410	.	-	0	ID=Mmel_00002039-RA:cds;Parent=Mmel_00002039-RA;
Scv2yLs_1379	maker	CDS	9557890	9557933	.	-	1	ID=Mmel_00002039-RA:cds;Parent=Mmel_00002039-RA;
Scv2yLs_1379	maker	CDS	9556369	9556374	.	-	2	ID=Mmel_00002039-RA:cds;Parent=Mmel_00002039-RA;
Scv2yLs_1379	maker	CDS	9555656	9555684	.	-	2	ID=Mmel_00002039-RA:cds;Parent=Mmel_00002039-RA;
Scv2yLs_1379	maker	CDS	9548331	9548340	.	-	0	ID=Mmel_00002039-RA:cds;Parent=Mmel_00002039-RA;
Scv2yLs_1379	maker	CDS	9548081	9548155	.	-	2	ID=Mmel_00002039-RA:cds;Parent=Mmel_00002039-RA;
Scv2yLs_1379	maker	CDS	9545705	9545821	.	-	2	ID=Mmel_00002039-RA:cds;Parent=Mmel_00002039-RA;
Scv2yLs_1379	maker	CDS	9543175	9543328	.	-	2	ID=Mmel_00002039-RA:cds;Parent=Mmel_00002039-RA;
Scv2yLs_1379	maker	CDS	9541949	9541984	.	-	1	ID=Mmel_00002039-RA:cds;Parent=Mmel_00002039-RA;
Scv2yLs_1379	maker	CDS	9538059	9538083	.	-	1	ID=Mmel_00002039-RA:cds;Parent=Mmel_00002039-RA;
Scv2yLs_1379	maker	CDS	9537671	9537790	.	-	0	ID=Mmel_00002039-RA:cds;Parent=Mmel_00002039-RA;
Scv2yLs_1379	maker	CDS	9535722	9535888	.	-	0	ID=Mmel_00002039-RA:cds;Parent=Mmel_00002039-RA;
Scv2yLs_1379	maker	CDS	9531607	9531640	.	-	1	ID=Mmel_00002039-RA:cds;Parent=Mmel_00002039-RA;
Scv2yLs_1379	maker	gene	9582424	9597073	.	-	.	ID=Mmel_00002041;Name=Mmel_00002041;Alias=augustus_masked-Scv2yLs_1379-processed-gene-96.8;Note=Similar to CREB1: Cyclic AMP-responsive element-binding protein 1 (Bos taurus OX%3D9913);Dbxref=InterPro:IPR003102,InterPro:IPR004827,PFAM:PF00170,PFAM:PF02173;Ontology_term=GO:0003700,GO:0005515,GO:0006355;
Scv2yLs_1379	maker	mRNA	9582424	9597073	.	-	.	ID=Mmel_00002041-RA;Parent=Mmel_00002041;Name=Mmel_00002041-RA;Alias=augustus_masked-Scv2yLs_1379-processed-gene-96.8-mRNA-1;_AED=0.32;_QI=0|0.33|0.28|1|1|1|7|0|338;_eAED=0.32;Note=Similar to CREB1: Cyclic AMP-responsive element-binding protein 1 (Bos taurus OX%3D9913);Dbxref=InterPro:IPR003102,InterPro:IPR004827,PFAM:PF00170,PFAM:PF02173;Ontology_term=GO:0003700,GO:0005515,GO:0006355;
Scv2yLs_1379	maker	exon	9596960	9597073	.	-	.	ID=Mmel_00002041-RA:exon:3449;Parent=Mmel_00002041-RA;
Scv2yLs_1379	maker	exon	9593472	9593618	.	-	.	ID=Mmel_00002041-RA:exon:3448;Parent=Mmel_00002041-RA;
Scv2yLs_1379	maker	exon	9591544	9591644	.	-	.	ID=Mmel_00002041-RA:exon:3447;Parent=Mmel_00002041-RA;
Scv2yLs_1379	maker	exon	9588622	9588764	.	-	.	ID=Mmel_00002041-RA:exon:3446;Parent=Mmel_00002041-RA;
Scv2yLs_1379	maker	exon	9587034	9587216	.	-	.	ID=Mmel_00002041-RA:exon:3445;Parent=Mmel_00002041-RA;
Scv2yLs_1379	maker	exon	9585372	9585555	.	-	.	ID=Mmel_00002041-RA:exon:3444;Parent=Mmel_00002041-RA;
Scv2yLs_1379	maker	exon	9582424	9582568	.	-	.	ID=Mmel_00002041-RA:exon:3443;Parent=Mmel_00002041-RA;
Scv2yLs_1379	maker	CDS	9596960	9597073	.	-	0	ID=Mmel_00002041-RA:cds;Parent=Mmel_00002041-RA;
Scv2yLs_1379	maker	CDS	9593472	9593618	.	-	0	ID=Mmel_00002041-RA:cds;Parent=Mmel_00002041-RA;
Scv2yLs_1379	maker	CDS	9591544	9591644	.	-	0	ID=Mmel_00002041-RA:cds;Parent=Mmel_00002041-RA;
Scv2yLs_1379	maker	CDS	9588622	9588764	.	-	1	ID=Mmel_00002041-RA:cds;Parent=Mmel_00002041-RA;
Scv2yLs_1379	maker	CDS	9587034	9587216	.	-	2	ID=Mmel_00002041-RA:cds;Parent=Mmel_00002041-RA;
Scv2yLs_1379	maker	CDS	9585372	9585555	.	-	2	ID=Mmel_00002041-RA:cds;Parent=Mmel_00002041-RA;
Scv2yLs_1379	maker	CDS	9582424	9582568	.	-	1	ID=Mmel_00002041-RA:cds;Parent=Mmel_00002041-RA;
Scv2yLs_1379	maker	gene	9689511	9701465	.	+	.	ID=Mmel_00002042;Name=Mmel_00002042;Alias=snap_masked-Scv2yLs_1379-processed-gene-97.0;Note=Similar to KLF7: Krueppel-like factor 7 (Homo sapiens OX%3D9606);
Scv2yLs_1379	maker	mRNA	9689511	9701465	.	+	.	ID=Mmel_00002042-RA;Parent=Mmel_00002042;Name=Mmel_00002042-RA;Alias=snap_masked-Scv2yLs_1379-processed-gene-97.0-mRNA-1;_AED=0.06;_QI=0|0|0|0.33|1|1|3|0|212;_eAED=0.06;Note=Similar to KLF7: Krueppel-like factor 7 (Homo sapiens OX%3D9606);
Scv2yLs_1379	maker	exon	9689511	9689516	.	+	.	ID=Mmel_00002042-RA:exon:3450;Parent=Mmel_00002042-RA;
Scv2yLs_1379	maker	exon	9698961	9699573	.	+	.	ID=Mmel_00002042-RA:exon:3451;Parent=Mmel_00002042-RA;
Scv2yLs_1379	maker	exon	9701446	9701465	.	+	.	ID=Mmel_00002042-RA:exon:3452;Parent=Mmel_00002042-RA;
Scv2yLs_1379	maker	CDS	9689511	9689516	.	+	0	ID=Mmel_00002042-RA:cds;Parent=Mmel_00002042-RA;
Scv2yLs_1379	maker	CDS	9698961	9699573	.	+	0	ID=Mmel_00002042-RA:cds;Parent=Mmel_00002042-RA;
Scv2yLs_1379	maker	CDS	9701446	9701465	.	+	2	ID=Mmel_00002042-RA:cds;Parent=Mmel_00002042-RA;
Scv2yLs_1379	maker	gene	9800468	9831471	.	+	.	ID=Mmel_00002045;Name=Mmel_00002045;Alias=maker-Scv2yLs_1379-augustus-gene-98.13;Note=Similar to Mdh1b: Putative malate dehydrogenase 1B (Mus musculus OX%3D10090);Dbxref=InterPro:IPR000433,InterPro:IPR015153,InterPro:IPR015154,InterPro:IPR022383,PFAM:PF00569,PFAM:PF02866,PFAM:PF09068,PFAM:PF09069;Ontology_term=GO:0008270,GO:0016616,GO:0055114;
Scv2yLs_1379	maker	mRNA	9800468	9831471	.	+	.	ID=Mmel_00002045-RA;Parent=Mmel_00002045;Name=Mmel_00002045-RA;Alias=maker-Scv2yLs_1379-augustus-gene-98.13-mRNA-1;_AED=0.09;_QI=0|0|0|0.94|0.70|0.66|18|0|1015;_eAED=0.09;Note=Similar to Mdh1b: Putative malate dehydrogenase 1B (Mus musculus OX%3D10090);Dbxref=InterPro:IPR000433,InterPro:IPR015153,InterPro:IPR015154,InterPro:IPR022383,PFAM:PF00569,PFAM:PF02866,PFAM:PF09068,PFAM:PF09069;Ontology_term=GO:0008270,GO:0016616,GO:0055114;
Scv2yLs_1379	maker	exon	9800468	9800578	.	+	.	ID=Mmel_00002045-RA:exon:3453;Parent=Mmel_00002045-RA;
Scv2yLs_1379	maker	exon	9801797	9801939	.	+	.	ID=Mmel_00002045-RA:exon:3454;Parent=Mmel_00002045-RA;
Scv2yLs_1379	maker	exon	9802659	9803161	.	+	.	ID=Mmel_00002045-RA:exon:3455;Parent=Mmel_00002045-RA;
Scv2yLs_1379	maker	exon	9804103	9804244	.	+	.	ID=Mmel_00002045-RA:exon:3456;Parent=Mmel_00002045-RA;
Scv2yLs_1379	maker	exon	9805178	9805341	.	+	.	ID=Mmel_00002045-RA:exon:3457;Parent=Mmel_00002045-RA;
Scv2yLs_1379	maker	exon	9806476	9806615	.	+	.	ID=Mmel_00002045-RA:exon:3458;Parent=Mmel_00002045-RA;
Scv2yLs_1379	maker	exon	9816222	9816463	.	+	.	ID=Mmel_00002045-RA:exon:3459;Parent=Mmel_00002045-RA;
Scv2yLs_1379	maker	exon	9818481	9818566	.	+	.	ID=Mmel_00002045-RA:exon:3460;Parent=Mmel_00002045-RA;
Scv2yLs_1379	maker	exon	9819132	9819220	.	+	.	ID=Mmel_00002045-RA:exon:3461;Parent=Mmel_00002045-RA;
Scv2yLs_1379	maker	exon	9819887	9819958	.	+	.	ID=Mmel_00002045-RA:exon:3462;Parent=Mmel_00002045-RA;
Scv2yLs_1379	maker	exon	9820304	9820467	.	+	.	ID=Mmel_00002045-RA:exon:3463;Parent=Mmel_00002045-RA;
Scv2yLs_1379	maker	exon	9821324	9821435	.	+	.	ID=Mmel_00002045-RA:exon:3464;Parent=Mmel_00002045-RA;
Scv2yLs_1379	maker	exon	9823529	9823671	.	+	.	ID=Mmel_00002045-RA:exon:3465;Parent=Mmel_00002045-RA;
Scv2yLs_1379	maker	exon	9824568	9824736	.	+	.	ID=Mmel_00002045-RA:exon:3466;Parent=Mmel_00002045-RA;
Scv2yLs_1379	maker	exon	9826418	9826488	.	+	.	ID=Mmel_00002045-RA:exon:3467;Parent=Mmel_00002045-RA;
Scv2yLs_1379	maker	exon	9828517	9828676	.	+	.	ID=Mmel_00002045-RA:exon:3468;Parent=Mmel_00002045-RA;
Scv2yLs_1379	maker	exon	9829311	9829782	.	+	.	ID=Mmel_00002045-RA:exon:3469;Parent=Mmel_00002045-RA;
Scv2yLs_1379	maker	exon	9831407	9831471	.	+	.	ID=Mmel_00002045-RA:exon:3470;Parent=Mmel_00002045-RA;
Scv2yLs_1379	maker	CDS	9800468	9800578	.	+	0	ID=Mmel_00002045-RA:cds;Parent=Mmel_00002045-RA;
Scv2yLs_1379	maker	CDS	9801797	9801939	.	+	0	ID=Mmel_00002045-RA:cds;Parent=Mmel_00002045-RA;
Scv2yLs_1379	maker	CDS	9802659	9803161	.	+	1	ID=Mmel_00002045-RA:cds;Parent=Mmel_00002045-RA;
Scv2yLs_1379	maker	CDS	9804103	9804244	.	+	2	ID=Mmel_00002045-RA:cds;Parent=Mmel_00002045-RA;
Scv2yLs_1379	maker	CDS	9805178	9805341	.	+	1	ID=Mmel_00002045-RA:cds;Parent=Mmel_00002045-RA;
Scv2yLs_1379	maker	CDS	9806476	9806615	.	+	2	ID=Mmel_00002045-RA:cds;Parent=Mmel_00002045-RA;
Scv2yLs_1379	maker	CDS	9816222	9816463	.	+	0	ID=Mmel_00002045-RA:cds;Parent=Mmel_00002045-RA;
Scv2yLs_1379	maker	CDS	9818481	9818566	.	+	1	ID=Mmel_00002045-RA:cds;Parent=Mmel_00002045-RA;
Scv2yLs_1379	maker	CDS	9819132	9819220	.	+	2	ID=Mmel_00002045-RA:cds;Parent=Mmel_00002045-RA;
Scv2yLs_1379	maker	CDS	9819887	9819958	.	+	0	ID=Mmel_00002045-RA:cds;Parent=Mmel_00002045-RA;
Scv2yLs_1379	maker	CDS	9820304	9820467	.	+	0	ID=Mmel_00002045-RA:cds;Parent=Mmel_00002045-RA;
Scv2yLs_1379	maker	CDS	9821324	9821435	.	+	1	ID=Mmel_00002045-RA:cds;Parent=Mmel_00002045-RA;
Scv2yLs_1379	maker	CDS	9823529	9823671	.	+	0	ID=Mmel_00002045-RA:cds;Parent=Mmel_00002045-RA;
Scv2yLs_1379	maker	CDS	9824568	9824736	.	+	1	ID=Mmel_00002045-RA:cds;Parent=Mmel_00002045-RA;
Scv2yLs_1379	maker	CDS	9826418	9826488	.	+	0	ID=Mmel_00002045-RA:cds;Parent=Mmel_00002045-RA;
Scv2yLs_1379	maker	CDS	9828517	9828676	.	+	1	ID=Mmel_00002045-RA:cds;Parent=Mmel_00002045-RA;
Scv2yLs_1379	maker	CDS	9829311	9829782	.	+	0	ID=Mmel_00002045-RA:cds;Parent=Mmel_00002045-RA;
Scv2yLs_1379	maker	CDS	9831407	9831471	.	+	2	ID=Mmel_00002045-RA:cds;Parent=Mmel_00002045-RA;
Scv2yLs_1379	maker	gene	9763874	9771128	.	-	.	ID=Mmel_00002043;Name=Mmel_00002043;Alias=maker-Scv2yLs_1379-snap-gene-98.2;Note=Similar to CPO: Carboxypeptidase O (Bos taurus OX%3D9913);Dbxref=InterPro:IPR000834,PFAM:PF00246;Ontology_term=GO:0004181,GO:0006508,GO:0008270;
Scv2yLs_1379	maker	mRNA	9763874	9771128	.	-	.	ID=Mmel_00002043-RA;Parent=Mmel_00002043;Name=Mmel_00002043-RA;Alias=maker-Scv2yLs_1379-snap-gene-98.2-mRNA-1;_AED=0.13;_QI=40|0|0|1|0.71|0.87|8|0|343;_eAED=0.13;Note=Similar to CPO: Carboxypeptidase O (Bos taurus OX%3D9913);Dbxref=InterPro:IPR000834,PFAM:PF00246;Ontology_term=GO:0004181,GO:0006508,GO:0008270;
Scv2yLs_1379	maker	exon	9771014	9771128	.	-	.	ID=Mmel_00002043-RA:exon:3478;Parent=Mmel_00002043-RA;
Scv2yLs_1379	maker	exon	9769866	9769967	.	-	.	ID=Mmel_00002043-RA:exon:3477;Parent=Mmel_00002043-RA;
Scv2yLs_1379	maker	exon	9768958	9769053	.	-	.	ID=Mmel_00002043-RA:exon:3476;Parent=Mmel_00002043-RA;
Scv2yLs_1379	maker	exon	9768333	9768443	.	-	.	ID=Mmel_00002043-RA:exon:3475;Parent=Mmel_00002043-RA;
Scv2yLs_1379	maker	exon	9767141	9767231	.	-	.	ID=Mmel_00002043-RA:exon:3474;Parent=Mmel_00002043-RA;
Scv2yLs_1379	maker	exon	9766370	9766572	.	-	.	ID=Mmel_00002043-RA:exon:3473;Parent=Mmel_00002043-RA;
Scv2yLs_1379	maker	exon	9765338	9765422	.	-	.	ID=Mmel_00002043-RA:exon:3472;Parent=Mmel_00002043-RA;
Scv2yLs_1379	maker	exon	9763874	9764139	.	-	.	ID=Mmel_00002043-RA:exon:3471;Parent=Mmel_00002043-RA;
Scv2yLs_1379	maker	five_prime_UTR	9771089	9771128	.	-	.	ID=Mmel_00002043-RA:five_prime_utr;Parent=Mmel_00002043-RA;
Scv2yLs_1379	maker	CDS	9771014	9771088	.	-	0	ID=Mmel_00002043-RA:cds;Parent=Mmel_00002043-RA;
Scv2yLs_1379	maker	CDS	9769866	9769967	.	-	0	ID=Mmel_00002043-RA:cds;Parent=Mmel_00002043-RA;
Scv2yLs_1379	maker	CDS	9768958	9769053	.	-	0	ID=Mmel_00002043-RA:cds;Parent=Mmel_00002043-RA;
Scv2yLs_1379	maker	CDS	9768333	9768443	.	-	0	ID=Mmel_00002043-RA:cds;Parent=Mmel_00002043-RA;
Scv2yLs_1379	maker	CDS	9767141	9767231	.	-	0	ID=Mmel_00002043-RA:cds;Parent=Mmel_00002043-RA;
Scv2yLs_1379	maker	CDS	9766370	9766572	.	-	2	ID=Mmel_00002043-RA:cds;Parent=Mmel_00002043-RA;
Scv2yLs_1379	maker	CDS	9765338	9765422	.	-	0	ID=Mmel_00002043-RA:cds;Parent=Mmel_00002043-RA;
Scv2yLs_1379	maker	CDS	9763874	9764139	.	-	2	ID=Mmel_00002043-RA:cds;Parent=Mmel_00002043-RA;
Scv2yLs_1379	maker	gene	9823510	9841453	.	-	.	ID=Mmel_00002046;Name=Mmel_00002046;Alias=maker-Scv2yLs_1379-snap-gene-98.4;Note=Similar to FAM237A: Protein FAM237A (Homo sapiens OX%3D9606);
Scv2yLs_1379	maker	mRNA	9823510	9841453	.	-	.	ID=Mmel_00002046-RA;Parent=Mmel_00002046;Name=Mmel_00002046-RA;Alias=maker-Scv2yLs_1379-snap-gene-98.4-mRNA-1;_AED=0.33;_QI=0|0|0|0.5|0.33|0.75|4|0|206;_eAED=0.33;Note=Similar to FAM237A: Protein FAM237A (Homo sapiens OX%3D9606);
Scv2yLs_1379	maker	exon	9841446	9841453	.	-	.	ID=Mmel_00002046-RA:exon:3482;Parent=Mmel_00002046-RA;
Scv2yLs_1379	maker	exon	9838308	9838729	.	-	.	ID=Mmel_00002046-RA:exon:3481;Parent=Mmel_00002046-RA;
Scv2yLs_1379	maker	exon	9834293	9834399	.	-	.	ID=Mmel_00002046-RA:exon:3480;Parent=Mmel_00002046-RA;
Scv2yLs_1379	maker	exon	9823510	9823593	.	-	.	ID=Mmel_00002046-RA:exon:3479;Parent=Mmel_00002046-RA;
Scv2yLs_1379	maker	CDS	9841446	9841453	.	-	0	ID=Mmel_00002046-RA:cds;Parent=Mmel_00002046-RA;
Scv2yLs_1379	maker	CDS	9838308	9838729	.	-	1	ID=Mmel_00002046-RA:cds;Parent=Mmel_00002046-RA;
Scv2yLs_1379	maker	CDS	9834293	9834399	.	-	2	ID=Mmel_00002046-RA:cds;Parent=Mmel_00002046-RA;
Scv2yLs_1379	maker	CDS	9823510	9823593	.	-	0	ID=Mmel_00002046-RA:cds;Parent=Mmel_00002046-RA;
Scv2yLs_1379	maker	gene	9789275	9799192	.	-	.	ID=Mmel_00002044;Name=Mmel_00002044;Alias=maker-Scv2yLs_1379-snap-gene-98.3;Note=Similar to FASTKD2: FAST kinase domain-containing protein 2%2C mitochondrial (Homo sapiens OX%3D9606);Dbxref=InterPro:IPR010622,InterPro:IPR013579,InterPro:IPR013584,PFAM:PF06743,PFAM:PF08368,PFAM:PF08373;Ontology_term=GO:0004672;
Scv2yLs_1379	maker	mRNA	9789275	9799192	.	-	.	ID=Mmel_00002044-RA;Parent=Mmel_00002044;Name=Mmel_00002044-RA;Alias=maker-Scv2yLs_1379-snap-gene-98.3-mRNA-1;_AED=0.35;_QI=0|0.54|0.41|0.91|0.63|0.66|12|26|659;_eAED=0.35;Note=Similar to FASTKD2: FAST kinase domain-containing protein 2%2C mitochondrial (Homo sapiens OX%3D9606);Dbxref=InterPro:IPR010622,InterPro:IPR013579,InterPro:IPR013584,PFAM:PF06743,PFAM:PF08368,PFAM:PF08373;Ontology_term=GO:0004672;
Scv2yLs_1379	maker	exon	9789275	9789420	.	-	.	ID=Mmel_00002044-RA:exon:3494;Parent=Mmel_00002044-RA;
Scv2yLs_1379	maker	exon	9789867	9789981	.	-	.	ID=Mmel_00002044-RA:exon:3493;Parent=Mmel_00002044-RA;
Scv2yLs_1379	maker	exon	9791015	9791099	.	-	.	ID=Mmel_00002044-RA:exon:3492;Parent=Mmel_00002044-RA;
Scv2yLs_1379	maker	exon	9791940	9792158	.	-	.	ID=Mmel_00002044-RA:exon:3491;Parent=Mmel_00002044-RA;
Scv2yLs_1379	maker	exon	9792662	9792825	.	-	.	ID=Mmel_00002044-RA:exon:3490;Parent=Mmel_00002044-RA;
Scv2yLs_1379	maker	exon	9793211	9793383	.	-	.	ID=Mmel_00002044-RA:exon:3489;Parent=Mmel_00002044-RA;
Scv2yLs_1379	maker	exon	9793659	9793798	.	-	.	ID=Mmel_00002044-RA:exon:3488;Parent=Mmel_00002044-RA;
Scv2yLs_1379	maker	exon	9794926	9795049	.	-	.	ID=Mmel_00002044-RA:exon:3487;Parent=Mmel_00002044-RA;
Scv2yLs_1379	maker	exon	9796391	9796499	.	-	.	ID=Mmel_00002044-RA:exon:3486;Parent=Mmel_00002044-RA;
Scv2yLs_1379	maker	exon	9797914	9798017	.	-	.	ID=Mmel_00002044-RA:exon:3485;Parent=Mmel_00002044-RA;
Scv2yLs_1379	maker	exon	9798425	9799034	.	-	.	ID=Mmel_00002044-RA:exon:3484;Parent=Mmel_00002044-RA;
Scv2yLs_1379	maker	exon	9799176	9799192	.	-	.	ID=Mmel_00002044-RA:exon:3483;Parent=Mmel_00002044-RA;
Scv2yLs_1379	maker	CDS	9799176	9799192	.	-	0	ID=Mmel_00002044-RA:cds;Parent=Mmel_00002044-RA;
Scv2yLs_1379	maker	CDS	9798425	9799034	.	-	1	ID=Mmel_00002044-RA:cds;Parent=Mmel_00002044-RA;
Scv2yLs_1379	maker	CDS	9797914	9798017	.	-	0	ID=Mmel_00002044-RA:cds;Parent=Mmel_00002044-RA;
Scv2yLs_1379	maker	CDS	9796391	9796499	.	-	1	ID=Mmel_00002044-RA:cds;Parent=Mmel_00002044-RA;
Scv2yLs_1379	maker	CDS	9794926	9795049	.	-	0	ID=Mmel_00002044-RA:cds;Parent=Mmel_00002044-RA;
Scv2yLs_1379	maker	CDS	9793659	9793798	.	-	2	ID=Mmel_00002044-RA:cds;Parent=Mmel_00002044-RA;
Scv2yLs_1379	maker	CDS	9793211	9793383	.	-	0	ID=Mmel_00002044-RA:cds;Parent=Mmel_00002044-RA;
Scv2yLs_1379	maker	CDS	9792662	9792825	.	-	1	ID=Mmel_00002044-RA:cds;Parent=Mmel_00002044-RA;
Scv2yLs_1379	maker	CDS	9791940	9792158	.	-	2	ID=Mmel_00002044-RA:cds;Parent=Mmel_00002044-RA;
Scv2yLs_1379	maker	CDS	9791015	9791099	.	-	2	ID=Mmel_00002044-RA:cds;Parent=Mmel_00002044-RA;
Scv2yLs_1379	maker	CDS	9789867	9789981	.	-	1	ID=Mmel_00002044-RA:cds;Parent=Mmel_00002044-RA;
Scv2yLs_1379	maker	CDS	9789301	9789420	.	-	0	ID=Mmel_00002044-RA:cds;Parent=Mmel_00002044-RA;
Scv2yLs_1379	maker	three_prime_UTR	9789275	9789300	.	-	.	ID=Mmel_00002044-RA:three_prime_utr;Parent=Mmel_00002044-RA;
Scv2yLs_1379	maker	gene	9973699	9974745	.	+	.	ID=Mmel_00002049;Name=Mmel_00002049;Alias=augustus_masked-Scv2yLs_1379-processed-gene-99.1;Note=Similar to GPR1: G-protein coupled receptor 1 (Macaca mulatta OX%3D9544);Dbxref=InterPro:IPR000276,PFAM:PF00001;Ontology_term=GO:0004930,GO:0007186,GO:0016021;
Scv2yLs_1379	maker	mRNA	9973699	9974745	.	+	.	ID=Mmel_00002049-RA;Parent=Mmel_00002049;Name=Mmel_00002049-RA;Alias=augustus_masked-Scv2yLs_1379-processed-gene-99.1-mRNA-1;_AED=0.33;_QI=0|-1|0|1|-1|1|1|0|348;_eAED=0.33;Note=Similar to GPR1: G-protein coupled receptor 1 (Macaca mulatta OX%3D9544);Dbxref=InterPro:IPR000276,PFAM:PF00001;Ontology_term=GO:0004930,GO:0007186,GO:0016021;
Scv2yLs_1379	maker	exon	9973699	9974745	.	+	.	ID=Mmel_00002049-RA:exon:3495;Parent=Mmel_00002049-RA;
Scv2yLs_1379	maker	CDS	9973699	9974745	.	+	0	ID=Mmel_00002049-RA:cds;Parent=Mmel_00002049-RA;
Scv2yLs_1379	maker	gene	9941616	9951708	.	-	.	ID=Mmel_00002048;Name=Mmel_00002048;Alias=maker-Scv2yLs_1379-snap-gene-99.19;Note=Similar to ZDBF2: DBF4-type zinc finger-containing protein 2 (Homo sapiens OX%3D9606);
Scv2yLs_1379	maker	mRNA	9941616	9951708	.	-	.	ID=Mmel_00002048-RA;Parent=Mmel_00002048;Name=Mmel_00002048-RA;Alias=maker-Scv2yLs_1379-snap-gene-99.19-mRNA-1;_AED=0.10;_QI=0|0|0|0.42|0.66|0.85|7|0|1007;_eAED=0.10;Note=Similar to ZDBF2: DBF4-type zinc finger-containing protein 2 (Homo sapiens OX%3D9606);
Scv2yLs_1379	maker	exon	9951702	9951708	.	-	.	ID=Mmel_00002048-RA:exon:3502;Parent=Mmel_00002048-RA;
Scv2yLs_1379	maker	exon	9951022	9951127	.	-	.	ID=Mmel_00002048-RA:exon:3501;Parent=Mmel_00002048-RA;
Scv2yLs_1379	maker	exon	9949537	9949588	.	-	.	ID=Mmel_00002048-RA:exon:3500;Parent=Mmel_00002048-RA;
Scv2yLs_1379	maker	exon	9948915	9948966	.	-	.	ID=Mmel_00002048-RA:exon:3499;Parent=Mmel_00002048-RA;
Scv2yLs_1379	maker	exon	9948251	9948356	.	-	.	ID=Mmel_00002048-RA:exon:3498;Parent=Mmel_00002048-RA;
Scv2yLs_1379	maker	exon	9947288	9947404	.	-	.	ID=Mmel_00002048-RA:exon:3497;Parent=Mmel_00002048-RA;
Scv2yLs_1379	maker	exon	9941616	9944196	.	-	.	ID=Mmel_00002048-RA:exon:3496;Parent=Mmel_00002048-RA;
Scv2yLs_1379	maker	CDS	9951702	9951708	.	-	0	ID=Mmel_00002048-RA:cds;Parent=Mmel_00002048-RA;
Scv2yLs_1379	maker	CDS	9951022	9951127	.	-	2	ID=Mmel_00002048-RA:cds;Parent=Mmel_00002048-RA;
Scv2yLs_1379	maker	CDS	9949537	9949588	.	-	1	ID=Mmel_00002048-RA:cds;Parent=Mmel_00002048-RA;
Scv2yLs_1379	maker	CDS	9948915	9948966	.	-	0	ID=Mmel_00002048-RA:cds;Parent=Mmel_00002048-RA;
Scv2yLs_1379	maker	CDS	9948251	9948356	.	-	2	ID=Mmel_00002048-RA:cds;Parent=Mmel_00002048-RA;
Scv2yLs_1379	maker	CDS	9947288	9947404	.	-	1	ID=Mmel_00002048-RA:cds;Parent=Mmel_00002048-RA;
Scv2yLs_1379	maker	CDS	9941616	9944196	.	-	1	ID=Mmel_00002048-RA:cds;Parent=Mmel_00002048-RA;
Scv2yLs_1379	maker	gene	9979173	9982337	.	-	.	ID=Mmel_00002050;Name=Mmel_00002050;Alias=maker-Scv2yLs_1379-augustus-gene-99.15;Note=Similar to eef1b: Elongation factor 1-beta (Xenopus laevis OX%3D8355);Dbxref=InterPro:IPR014038,InterPro:IPR018940,PFAM:PF00736,PFAM:PF10587;Ontology_term=GO:0003746,GO:0006414;
Scv2yLs_1379	maker	mRNA	9979173	9982337	.	-	.	ID=Mmel_00002050-RA;Parent=Mmel_00002050;Name=Mmel_00002050-RA;Alias=maker-Scv2yLs_1379-augustus-gene-99.15-mRNA-1;_AED=0.14;_QI=0|1|0.8|1|0.75|0.8|5|39|179;_eAED=0.14;Note=Similar to eef1b: Elongation factor 1-beta (Xenopus laevis OX%3D8355);Dbxref=InterPro:IPR014038,InterPro:IPR018940,PFAM:PF00736,PFAM:PF10587;Ontology_term=GO:0003746,GO:0006414;
Scv2yLs_1379	maker	exon	9979173	9979366	.	-	.	ID=Mmel_00002050-RA:exon:3507;Parent=Mmel_00002050-RA;
Scv2yLs_1379	maker	exon	9979857	9979982	.	-	.	ID=Mmel_00002050-RA:exon:3506;Parent=Mmel_00002050-RA;
Scv2yLs_1379	maker	exon	9980630	9980696	.	-	.	ID=Mmel_00002050-RA:exon:3505;Parent=Mmel_00002050-RA;
Scv2yLs_1379	maker	exon	9981061	9981184	.	-	.	ID=Mmel_00002050-RA:exon:3504;Parent=Mmel_00002050-RA;
Scv2yLs_1379	maker	exon	9982270	9982337	.	-	.	ID=Mmel_00002050-RA:exon:3503;Parent=Mmel_00002050-RA;
Scv2yLs_1379	maker	CDS	9982270	9982337	.	-	0	ID=Mmel_00002050-RA:cds;Parent=Mmel_00002050-RA;
Scv2yLs_1379	maker	CDS	9981061	9981184	.	-	1	ID=Mmel_00002050-RA:cds;Parent=Mmel_00002050-RA;
Scv2yLs_1379	maker	CDS	9980630	9980696	.	-	0	ID=Mmel_00002050-RA:cds;Parent=Mmel_00002050-RA;
Scv2yLs_1379	maker	CDS	9979857	9979982	.	-	2	ID=Mmel_00002050-RA:cds;Parent=Mmel_00002050-RA;
Scv2yLs_1379	maker	CDS	9979212	9979366	.	-	2	ID=Mmel_00002050-RA:cds;Parent=Mmel_00002050-RA;
Scv2yLs_1379	maker	three_prime_UTR	9979173	9979211	.	-	.	ID=Mmel_00002050-RA:three_prime_utr;Parent=Mmel_00002050-RA;
Scv2yLs_1379	maker	gene	9854225	9916872	.	-	.	ID=Mmel_00002047;Name=Mmel_00002047;Alias=maker-Scv2yLs_1379-snap-gene-99.18;Note=Similar to ADAM23: Disintegrin and metalloproteinase domain-containing protein 23 (Homo sapiens OX%3D9606);Dbxref=InterPro:IPR001590,InterPro:IPR001762,InterPro:IPR002870,InterPro:IPR006586,PFAM:PF00200,PFAM:PF01421,PFAM:PF01562,PFAM:PF08516;Ontology_term=GO:0004222,GO:0006508;
Scv2yLs_1379	maker	mRNA	9854225	9916872	.	-	.	ID=Mmel_00002047-RA;Parent=Mmel_00002047;Name=Mmel_00002047-RA;Alias=maker-Scv2yLs_1379-snap-gene-99.18-mRNA-1;_AED=0.24;_QI=0|0|0|0.82|0.59|0.71|28|0|848;_eAED=0.24;Note=Similar to ADAM23: Disintegrin and metalloproteinase domain-containing protein 23 (Homo sapiens OX%3D9606);Dbxref=InterPro:IPR001590,InterPro:IPR001762,InterPro:IPR002870,InterPro:IPR006586,PFAM:PF00200,PFAM:PF01421,PFAM:PF01562,PFAM:PF08516;Ontology_term=GO:0004222,GO:0006508;
Scv2yLs_1379	maker	exon	9916764	9916872	.	-	.	ID=Mmel_00002047-RA:exon:3535;Parent=Mmel_00002047-RA;
Scv2yLs_1379	maker	exon	9915847	9916078	.	-	.	ID=Mmel_00002047-RA:exon:3534;Parent=Mmel_00002047-RA;
Scv2yLs_1379	maker	exon	9915099	9915117	.	-	.	ID=Mmel_00002047-RA:exon:3533;Parent=Mmel_00002047-RA;
Scv2yLs_1379	maker	exon	9906695	9906771	.	-	.	ID=Mmel_00002047-RA:exon:3532;Parent=Mmel_00002047-RA;
Scv2yLs_1379	maker	exon	9897498	9897561	.	-	.	ID=Mmel_00002047-RA:exon:3531;Parent=Mmel_00002047-RA;
Scv2yLs_1379	maker	exon	9895301	9895383	.	-	.	ID=Mmel_00002047-RA:exon:3530;Parent=Mmel_00002047-RA;
Scv2yLs_1379	maker	exon	9894562	9894625	.	-	.	ID=Mmel_00002047-RA:exon:3529;Parent=Mmel_00002047-RA;
Scv2yLs_1379	maker	exon	9893505	9893577	.	-	.	ID=Mmel_00002047-RA:exon:3528;Parent=Mmel_00002047-RA;
Scv2yLs_1379	maker	exon	9892943	9893016	.	-	.	ID=Mmel_00002047-RA:exon:3527;Parent=Mmel_00002047-RA;
Scv2yLs_1379	maker	exon	9892006	9892071	.	-	.	ID=Mmel_00002047-RA:exon:3526;Parent=Mmel_00002047-RA;
Scv2yLs_1379	maker	exon	9889036	9889107	.	-	.	ID=Mmel_00002047-RA:exon:3525;Parent=Mmel_00002047-RA;
Scv2yLs_1379	maker	exon	9886436	9886602	.	-	.	ID=Mmel_00002047-RA:exon:3524;Parent=Mmel_00002047-RA;
Scv2yLs_1379	maker	exon	9884424	9884508	.	-	.	ID=Mmel_00002047-RA:exon:3523;Parent=Mmel_00002047-RA;
Scv2yLs_1379	maker	exon	9883557	9883647	.	-	.	ID=Mmel_00002047-RA:exon:3522;Parent=Mmel_00002047-RA;
Scv2yLs_1379	maker	exon	9881936	9881984	.	-	.	ID=Mmel_00002047-RA:exon:3521;Parent=Mmel_00002047-RA;
Scv2yLs_1379	maker	exon	9880345	9880444	.	-	.	ID=Mmel_00002047-RA:exon:3520;Parent=Mmel_00002047-RA;
Scv2yLs_1379	maker	exon	9877767	9877838	.	-	.	ID=Mmel_00002047-RA:exon:3519;Parent=Mmel_00002047-RA;
Scv2yLs_1379	maker	exon	9876942	9877028	.	-	.	ID=Mmel_00002047-RA:exon:3518;Parent=Mmel_00002047-RA;
Scv2yLs_1379	maker	exon	9876707	9876787	.	-	.	ID=Mmel_00002047-RA:exon:3517;Parent=Mmel_00002047-RA;
Scv2yLs_1379	maker	exon	9874753	9874803	.	-	.	ID=Mmel_00002047-RA:exon:3516;Parent=Mmel_00002047-RA;
Scv2yLs_1379	maker	exon	9874216	9874279	.	-	.	ID=Mmel_00002047-RA:exon:3515;Parent=Mmel_00002047-RA;
Scv2yLs_1379	maker	exon	9872859	9872964	.	-	.	ID=Mmel_00002047-RA:exon:3514;Parent=Mmel_00002047-RA;
Scv2yLs_1379	maker	exon	9871344	9871463	.	-	.	ID=Mmel_00002047-RA:exon:3513;Parent=Mmel_00002047-RA;
Scv2yLs_1379	maker	exon	9870220	9870388	.	-	.	ID=Mmel_00002047-RA:exon:3512;Parent=Mmel_00002047-RA;
Scv2yLs_1379	maker	exon	9868282	9868393	.	-	.	ID=Mmel_00002047-RA:exon:3511;Parent=Mmel_00002047-RA;
Scv2yLs_1379	maker	exon	9860099	9860189	.	-	.	ID=Mmel_00002047-RA:exon:3510;Parent=Mmel_00002047-RA;
Scv2yLs_1379	maker	exon	9857860	9857914	.	-	.	ID=Mmel_00002047-RA:exon:3509;Parent=Mmel_00002047-RA;
Scv2yLs_1379	maker	exon	9854225	9854338	.	-	.	ID=Mmel_00002047-RA:exon:3508;Parent=Mmel_00002047-RA;
Scv2yLs_1379	maker	CDS	9916764	9916872	.	-	0	ID=Mmel_00002047-RA:cds;Parent=Mmel_00002047-RA;
Scv2yLs_1379	maker	CDS	9915847	9916078	.	-	2	ID=Mmel_00002047-RA:cds;Parent=Mmel_00002047-RA;
Scv2yLs_1379	maker	CDS	9915099	9915117	.	-	1	ID=Mmel_00002047-RA:cds;Parent=Mmel_00002047-RA;
Scv2yLs_1379	maker	CDS	9906695	9906771	.	-	0	ID=Mmel_00002047-RA:cds;Parent=Mmel_00002047-RA;
Scv2yLs_1379	maker	CDS	9897498	9897561	.	-	1	ID=Mmel_00002047-RA:cds;Parent=Mmel_00002047-RA;
Scv2yLs_1379	maker	CDS	9895301	9895383	.	-	0	ID=Mmel_00002047-RA:cds;Parent=Mmel_00002047-RA;
Scv2yLs_1379	maker	CDS	9894562	9894625	.	-	1	ID=Mmel_00002047-RA:cds;Parent=Mmel_00002047-RA;
Scv2yLs_1379	maker	CDS	9893505	9893577	.	-	0	ID=Mmel_00002047-RA:cds;Parent=Mmel_00002047-RA;
Scv2yLs_1379	maker	CDS	9892943	9893016	.	-	2	ID=Mmel_00002047-RA:cds;Parent=Mmel_00002047-RA;
Scv2yLs_1379	maker	CDS	9892006	9892071	.	-	0	ID=Mmel_00002047-RA:cds;Parent=Mmel_00002047-RA;
Scv2yLs_1379	maker	CDS	9889036	9889107	.	-	0	ID=Mmel_00002047-RA:cds;Parent=Mmel_00002047-RA;
Scv2yLs_1379	maker	CDS	9886436	9886602	.	-	0	ID=Mmel_00002047-RA:cds;Parent=Mmel_00002047-RA;
Scv2yLs_1379	maker	CDS	9884424	9884508	.	-	1	ID=Mmel_00002047-RA:cds;Parent=Mmel_00002047-RA;
Scv2yLs_1379	maker	CDS	9883557	9883647	.	-	0	ID=Mmel_00002047-RA:cds;Parent=Mmel_00002047-RA;
Scv2yLs_1379	maker	CDS	9881936	9881984	.	-	2	ID=Mmel_00002047-RA:cds;Parent=Mmel_00002047-RA;
Scv2yLs_1379	maker	CDS	9880345	9880444	.	-	1	ID=Mmel_00002047-RA:cds;Parent=Mmel_00002047-RA;
Scv2yLs_1379	maker	CDS	9877767	9877838	.	-	0	ID=Mmel_00002047-RA:cds;Parent=Mmel_00002047-RA;
Scv2yLs_1379	maker	CDS	9876942	9877028	.	-	0	ID=Mmel_00002047-RA:cds;Parent=Mmel_00002047-RA;
Scv2yLs_1379	maker	CDS	9876707	9876787	.	-	0	ID=Mmel_00002047-RA:cds;Parent=Mmel_00002047-RA;
Scv2yLs_1379	maker	CDS	9874753	9874803	.	-	0	ID=Mmel_00002047-RA:cds;Parent=Mmel_00002047-RA;
Scv2yLs_1379	maker	CDS	9874216	9874279	.	-	0	ID=Mmel_00002047-RA:cds;Parent=Mmel_00002047-RA;
Scv2yLs_1379	maker	CDS	9872859	9872964	.	-	2	ID=Mmel_00002047-RA:cds;Parent=Mmel_00002047-RA;
Scv2yLs_1379	maker	CDS	9871344	9871463	.	-	1	ID=Mmel_00002047-RA:cds;Parent=Mmel_00002047-RA;
Scv2yLs_1379	maker	CDS	9870220	9870388	.	-	1	ID=Mmel_00002047-RA:cds;Parent=Mmel_00002047-RA;
Scv2yLs_1379	maker	CDS	9868282	9868393	.	-	0	ID=Mmel_00002047-RA:cds;Parent=Mmel_00002047-RA;
Scv2yLs_1379	maker	CDS	9860099	9860189	.	-	2	ID=Mmel_00002047-RA:cds;Parent=Mmel_00002047-RA;
Scv2yLs_1379	maker	CDS	9857860	9857914	.	-	1	ID=Mmel_00002047-RA:cds;Parent=Mmel_00002047-RA;
Scv2yLs_1379	maker	CDS	9854225	9854338	.	-	0	ID=Mmel_00002047-RA:cds;Parent=Mmel_00002047-RA;
Scv2yLs_1379	maker	gene	9983317	9997333	.	+	.	ID=Mmel_00002051;Name=Mmel_00002051;Alias=maker-Scv2yLs_1379-snap-gene-100.0;Note=Similar to NDUFS1: NADH-ubiquinone oxidoreductase 75 kDa subunit%2C mitochondrial (Macaca fascicularis OX%3D9541);Dbxref=InterPro:IPR006656,InterPro:IPR015405,InterPro:IPR019574,PFAM:PF00384,PFAM:PF09326,PFAM:PF10588,PFAM:PF13510;Ontology_term=GO:0016491,GO:0016651,GO:0051536,GO:0055114;
Scv2yLs_1379	maker	mRNA	9983317	9997333	.	+	.	ID=Mmel_00002051-RA;Parent=Mmel_00002051;Name=Mmel_00002051-RA;Alias=maker-Scv2yLs_1379-snap-gene-100.0-mRNA-1;_AED=0.21;_QI=0|0.35|0.27|1|0.94|0.94|18|314|715;_eAED=0.21;Note=Similar to NDUFS1: NADH-ubiquinone oxidoreductase 75 kDa subunit%2C mitochondrial (Macaca fascicularis OX%3D9541);Dbxref=InterPro:IPR006656,InterPro:IPR015405,InterPro:IPR019574,PFAM:PF00384,PFAM:PF09326,PFAM:PF10588,PFAM:PF13510;Ontology_term=GO:0016491,GO:0016651,GO:0051536,GO:0055114;
Scv2yLs_1379	maker	exon	9983317	9983380	.	+	.	ID=Mmel_00002051-RA:exon:3536;Parent=Mmel_00002051-RA;
Scv2yLs_1379	maker	exon	9983613	9983704	.	+	.	ID=Mmel_00002051-RA:exon:3537;Parent=Mmel_00002051-RA;
Scv2yLs_1379	maker	exon	9984897	9985004	.	+	.	ID=Mmel_00002051-RA:exon:3538;Parent=Mmel_00002051-RA;
Scv2yLs_1379	maker	exon	9986010	9986086	.	+	.	ID=Mmel_00002051-RA:exon:3539;Parent=Mmel_00002051-RA;
Scv2yLs_1379	maker	exon	9986174	9986255	.	+	.	ID=Mmel_00002051-RA:exon:3540;Parent=Mmel_00002051-RA;
Scv2yLs_1379	maker	exon	9986364	9986494	.	+	.	ID=Mmel_00002051-RA:exon:3541;Parent=Mmel_00002051-RA;
Scv2yLs_1379	maker	exon	9987191	9987376	.	+	.	ID=Mmel_00002051-RA:exon:3542;Parent=Mmel_00002051-RA;
Scv2yLs_1379	maker	exon	9989073	9989168	.	+	.	ID=Mmel_00002051-RA:exon:3543;Parent=Mmel_00002051-RA;
Scv2yLs_1379	maker	exon	9989563	9989677	.	+	.	ID=Mmel_00002051-RA:exon:3544;Parent=Mmel_00002051-RA;
Scv2yLs_1379	maker	exon	9990638	9990783	.	+	.	ID=Mmel_00002051-RA:exon:3545;Parent=Mmel_00002051-RA;
Scv2yLs_1379	maker	exon	9991260	9991388	.	+	.	ID=Mmel_00002051-RA:exon:3546;Parent=Mmel_00002051-RA;
Scv2yLs_1379	maker	exon	9992410	9992539	.	+	.	ID=Mmel_00002051-RA:exon:3547;Parent=Mmel_00002051-RA;
Scv2yLs_1379	maker	exon	9993026	9993186	.	+	.	ID=Mmel_00002051-RA:exon:3548;Parent=Mmel_00002051-RA;
Scv2yLs_1379	maker	exon	9994769	9994923	.	+	.	ID=Mmel_00002051-RA:exon:3549;Parent=Mmel_00002051-RA;
Scv2yLs_1379	maker	exon	9995497	9995672	.	+	.	ID=Mmel_00002051-RA:exon:3550;Parent=Mmel_00002051-RA;
Scv2yLs_1379	maker	exon	9996401	9996535	.	+	.	ID=Mmel_00002051-RA:exon:3551;Parent=Mmel_00002051-RA;
Scv2yLs_1379	maker	exon	9996723	9996795	.	+	.	ID=Mmel_00002051-RA:exon:3552;Parent=Mmel_00002051-RA;
Scv2yLs_1379	maker	exon	9996928	9997333	.	+	.	ID=Mmel_00002051-RA:exon:3553;Parent=Mmel_00002051-RA;
Scv2yLs_1379	maker	CDS	9983317	9983380	.	+	0	ID=Mmel_00002051-RA:cds;Parent=Mmel_00002051-RA;
Scv2yLs_1379	maker	CDS	9983613	9983704	.	+	2	ID=Mmel_00002051-RA:cds;Parent=Mmel_00002051-RA;
Scv2yLs_1379	maker	CDS	9984897	9985004	.	+	0	ID=Mmel_00002051-RA:cds;Parent=Mmel_00002051-RA;
Scv2yLs_1379	maker	CDS	9986010	9986086	.	+	0	ID=Mmel_00002051-RA:cds;Parent=Mmel_00002051-RA;
Scv2yLs_1379	maker	CDS	9986174	9986255	.	+	1	ID=Mmel_00002051-RA:cds;Parent=Mmel_00002051-RA;
Scv2yLs_1379	maker	CDS	9986364	9986494	.	+	0	ID=Mmel_00002051-RA:cds;Parent=Mmel_00002051-RA;
Scv2yLs_1379	maker	CDS	9987191	9987376	.	+	1	ID=Mmel_00002051-RA:cds;Parent=Mmel_00002051-RA;
Scv2yLs_1379	maker	CDS	9989073	9989168	.	+	1	ID=Mmel_00002051-RA:cds;Parent=Mmel_00002051-RA;
Scv2yLs_1379	maker	CDS	9989563	9989677	.	+	1	ID=Mmel_00002051-RA:cds;Parent=Mmel_00002051-RA;
Scv2yLs_1379	maker	CDS	9990638	9990783	.	+	0	ID=Mmel_00002051-RA:cds;Parent=Mmel_00002051-RA;
Scv2yLs_1379	maker	CDS	9991260	9991388	.	+	1	ID=Mmel_00002051-RA:cds;Parent=Mmel_00002051-RA;
Scv2yLs_1379	maker	CDS	9992410	9992539	.	+	1	ID=Mmel_00002051-RA:cds;Parent=Mmel_00002051-RA;
Scv2yLs_1379	maker	CDS	9993026	9993186	.	+	0	ID=Mmel_00002051-RA:cds;Parent=Mmel_00002051-RA;
Scv2yLs_1379	maker	CDS	9994769	9994923	.	+	1	ID=Mmel_00002051-RA:cds;Parent=Mmel_00002051-RA;
Scv2yLs_1379	maker	CDS	9995497	9995672	.	+	2	ID=Mmel_00002051-RA:cds;Parent=Mmel_00002051-RA;
Scv2yLs_1379	maker	CDS	9996401	9996535	.	+	0	ID=Mmel_00002051-RA:cds;Parent=Mmel_00002051-RA;
Scv2yLs_1379	maker	CDS	9996723	9996795	.	+	0	ID=Mmel_00002051-RA:cds;Parent=Mmel_00002051-RA;
Scv2yLs_1379	maker	CDS	9996928	9997019	.	+	2	ID=Mmel_00002051-RA:cds;Parent=Mmel_00002051-RA;
Scv2yLs_1379	maker	three_prime_UTR	9997020	9997333	.	+	.	ID=Mmel_00002051-RA:three_prime_utr;Parent=Mmel_00002051-RA;
Scv2yLs_1379	maker	gene	10007585	10039653	.	+	.	ID=Mmel_00002052;Name=Mmel_00002052;Alias=maker-Scv2yLs_1379-snap-gene-100.4;Note=Similar to INO80D: INO80 complex subunit D (Homo sapiens OX%3D9606);Dbxref=InterPro:IPR025927,PFAM:PF13891;
Scv2yLs_1379	maker	mRNA	10007585	10039653	.	+	.	ID=Mmel_00002052-RA;Parent=Mmel_00002052;Name=Mmel_00002052-RA;Alias=maker-Scv2yLs_1379-snap-gene-100.4-mRNA-1;_AED=0.35;_QI=0|0|0|0.9|0.66|0.6|10|0|1036;_eAED=0.35;Note=Similar to INO80D: INO80 complex subunit D (Homo sapiens OX%3D9606);Dbxref=InterPro:IPR025927,PFAM:PF13891;
Scv2yLs_1379	maker	exon	10007585	10007590	.	+	.	ID=Mmel_00002052-RA:exon:3554;Parent=Mmel_00002052-RA;
Scv2yLs_1379	maker	exon	10015210	10015436	.	+	.	ID=Mmel_00002052-RA:exon:3555;Parent=Mmel_00002052-RA;
Scv2yLs_1379	maker	exon	10020961	10021715	.	+	.	ID=Mmel_00002052-RA:exon:3556;Parent=Mmel_00002052-RA;
Scv2yLs_1379	maker	exon	10024772	10024880	.	+	.	ID=Mmel_00002052-RA:exon:3557;Parent=Mmel_00002052-RA;
Scv2yLs_1379	maker	exon	10030917	10031141	.	+	.	ID=Mmel_00002052-RA:exon:3558;Parent=Mmel_00002052-RA;
Scv2yLs_1379	maker	exon	10033063	10033172	.	+	.	ID=Mmel_00002052-RA:exon:3559;Parent=Mmel_00002052-RA;
Scv2yLs_1379	maker	exon	10035122	10035255	.	+	.	ID=Mmel_00002052-RA:exon:3560;Parent=Mmel_00002052-RA;
Scv2yLs_1379	maker	exon	10036721	10036938	.	+	.	ID=Mmel_00002052-RA:exon:3561;Parent=Mmel_00002052-RA;
Scv2yLs_1379	maker	exon	10037330	10037487	.	+	.	ID=Mmel_00002052-RA:exon:3562;Parent=Mmel_00002052-RA;
Scv2yLs_1379	maker	exon	10038485	10039653	.	+	.	ID=Mmel_00002052-RA:exon:3563;Parent=Mmel_00002052-RA;
Scv2yLs_1379	maker	CDS	10007585	10007590	.	+	0	ID=Mmel_00002052-RA:cds;Parent=Mmel_00002052-RA;
Scv2yLs_1379	maker	CDS	10015210	10015436	.	+	0	ID=Mmel_00002052-RA:cds;Parent=Mmel_00002052-RA;
Scv2yLs_1379	maker	CDS	10020961	10021715	.	+	1	ID=Mmel_00002052-RA:cds;Parent=Mmel_00002052-RA;
Scv2yLs_1379	maker	CDS	10024772	10024880	.	+	2	ID=Mmel_00002052-RA:cds;Parent=Mmel_00002052-RA;
Scv2yLs_1379	maker	CDS	10030917	10031141	.	+	1	ID=Mmel_00002052-RA:cds;Parent=Mmel_00002052-RA;
Scv2yLs_1379	maker	CDS	10033063	10033172	.	+	1	ID=Mmel_00002052-RA:cds;Parent=Mmel_00002052-RA;
Scv2yLs_1379	maker	CDS	10035122	10035255	.	+	2	ID=Mmel_00002052-RA:cds;Parent=Mmel_00002052-RA;
Scv2yLs_1379	maker	CDS	10036721	10036938	.	+	0	ID=Mmel_00002052-RA:cds;Parent=Mmel_00002052-RA;
Scv2yLs_1379	maker	CDS	10037330	10037487	.	+	1	ID=Mmel_00002052-RA:cds;Parent=Mmel_00002052-RA;
Scv2yLs_1379	maker	CDS	10038485	10039653	.	+	2	ID=Mmel_00002052-RA:cds;Parent=Mmel_00002052-RA;
Scv2yLs_1379	maker	gene	10040542	10045799	.	+	.	ID=Mmel_00002053;Name=Mmel_00002053;Alias=maker-Scv2yLs_1379-snap-gene-100.2;Note=Protein of unknown function;
Scv2yLs_1379	maker	mRNA	10040542	10045799	.	+	.	ID=Mmel_00002053-RA;Parent=Mmel_00002053;Name=Mmel_00002053-RA;Alias=maker-Scv2yLs_1379-snap-gene-100.2-mRNA-1;_AED=0.93;_QI=0|0|0|0|0|0.11|9|0|354;_eAED=0.93;Note=Protein of unknown function;
Scv2yLs_1379	maker	exon	10040542	10040629	.	+	.	ID=Mmel_00002053-RA:exon:3564;Parent=Mmel_00002053-RA;
Scv2yLs_1379	maker	exon	10041529	10041662	.	+	.	ID=Mmel_00002053-RA:exon:3565;Parent=Mmel_00002053-RA;
Scv2yLs_1379	maker	exon	10042063	10042126	.	+	.	ID=Mmel_00002053-RA:exon:3566;Parent=Mmel_00002053-RA;
Scv2yLs_1379	maker	exon	10042162	10042256	.	+	.	ID=Mmel_00002053-RA:exon:3567;Parent=Mmel_00002053-RA;
Scv2yLs_1379	maker	exon	10042606	10042704	.	+	.	ID=Mmel_00002053-RA:exon:3568;Parent=Mmel_00002053-RA;
Scv2yLs_1379	maker	exon	10042835	10042917	.	+	.	ID=Mmel_00002053-RA:exon:3569;Parent=Mmel_00002053-RA;
Scv2yLs_1379	maker	exon	10043795	10044052	.	+	.	ID=Mmel_00002053-RA:exon:3570;Parent=Mmel_00002053-RA;
Scv2yLs_1379	maker	exon	10044213	10044325	.	+	.	ID=Mmel_00002053-RA:exon:3571;Parent=Mmel_00002053-RA;
Scv2yLs_1379	maker	exon	10045669	10045799	.	+	.	ID=Mmel_00002053-RA:exon:3572;Parent=Mmel_00002053-RA;
Scv2yLs_1379	maker	CDS	10040542	10040629	.	+	0	ID=Mmel_00002053-RA:cds;Parent=Mmel_00002053-RA;
Scv2yLs_1379	maker	CDS	10041529	10041662	.	+	2	ID=Mmel_00002053-RA:cds;Parent=Mmel_00002053-RA;
Scv2yLs_1379	maker	CDS	10042063	10042126	.	+	0	ID=Mmel_00002053-RA:cds;Parent=Mmel_00002053-RA;
Scv2yLs_1379	maker	CDS	10042162	10042256	.	+	2	ID=Mmel_00002053-RA:cds;Parent=Mmel_00002053-RA;
Scv2yLs_1379	maker	CDS	10042606	10042704	.	+	0	ID=Mmel_00002053-RA:cds;Parent=Mmel_00002053-RA;
Scv2yLs_1379	maker	CDS	10042835	10042917	.	+	0	ID=Mmel_00002053-RA:cds;Parent=Mmel_00002053-RA;
Scv2yLs_1379	maker	CDS	10043795	10044052	.	+	1	ID=Mmel_00002053-RA:cds;Parent=Mmel_00002053-RA;
Scv2yLs_1379	maker	CDS	10044213	10044325	.	+	1	ID=Mmel_00002053-RA:cds;Parent=Mmel_00002053-RA;
Scv2yLs_1379	maker	CDS	10045669	10045799	.	+	2	ID=Mmel_00002053-RA:cds;Parent=Mmel_00002053-RA;
Scv2yLs_1379	maker	pseudogene	10047228	10058145	.	+	.	ID=Mmel_00002054;Name=Mmel_00002054;Alias=maker-Scv2yLs_1379-snap-gene-100.1;Note=Protein of unknown function;gene_biotype=pseudogene;pseudo=true
Scv2yLs_1379	maker	exon	10047228	10047327	.	+	.	ID=Mmel_00002054-RA:exon:3573;Parent=Mmel_00002054-RA;
Scv2yLs_1379	maker	exon	10048510	10048676	.	+	.	ID=Mmel_00002054-RA:exon:3574;Parent=Mmel_00002054-RA;
Scv2yLs_1379	maker	exon	10049191	10049379	.	+	.	ID=Mmel_00002054-RA:exon:3575;Parent=Mmel_00002054-RA;
Scv2yLs_1379	maker	exon	10049385	10049552	.	+	.	ID=Mmel_00002054-RA:exon:3576;Parent=Mmel_00002054-RA;
Scv2yLs_1379	maker	exon	10049844	10049931	.	+	.	ID=Mmel_00002054-RA:exon:3577;Parent=Mmel_00002054-RA;
Scv2yLs_1379	maker	exon	10050299	10050485	.	+	.	ID=Mmel_00002054-RA:exon:3578;Parent=Mmel_00002054-RA;
Scv2yLs_1379	maker	exon	10050505	10050596	.	+	.	ID=Mmel_00002054-RA:exon:3579;Parent=Mmel_00002054-RA;
Scv2yLs_1379	maker	exon	10050926	10051152	.	+	.	ID=Mmel_00002054-RA:exon:3580;Parent=Mmel_00002054-RA;
Scv2yLs_1379	maker	exon	10051406	10051557	.	+	.	ID=Mmel_00002054-RA:exon:3581;Parent=Mmel_00002054-RA;
Scv2yLs_1379	maker	exon	10052025	10052206	.	+	.	ID=Mmel_00002054-RA:exon:3582;Parent=Mmel_00002054-RA;
Scv2yLs_1379	maker	exon	10052669	10052769	.	+	.	ID=Mmel_00002054-RA:exon:3583;Parent=Mmel_00002054-RA;
Scv2yLs_1379	maker	exon	10052825	10053049	.	+	.	ID=Mmel_00002054-RA:exon:3584;Parent=Mmel_00002054-RA;
Scv2yLs_1379	maker	exon	10054043	10054321	.	+	.	ID=Mmel_00002054-RA:exon:3585;Parent=Mmel_00002054-RA;
Scv2yLs_1379	maker	exon	10054442	10054586	.	+	.	ID=Mmel_00002054-RA:exon:3586;Parent=Mmel_00002054-RA;
Scv2yLs_1379	maker	exon	10054656	10054756	.	+	.	ID=Mmel_00002054-RA:exon:3587;Parent=Mmel_00002054-RA;
Scv2yLs_1379	maker	exon	10054958	10055119	.	+	.	ID=Mmel_00002054-RA:exon:3588;Parent=Mmel_00002054-RA;
Scv2yLs_1379	maker	exon	10055224	10055316	.	+	.	ID=Mmel_00002054-RA:exon:3589;Parent=Mmel_00002054-RA;
Scv2yLs_1379	maker	exon	10055627	10055741	.	+	.	ID=Mmel_00002054-RA:exon:3590;Parent=Mmel_00002054-RA;
Scv2yLs_1379	maker	exon	10055799	10055890	.	+	.	ID=Mmel_00002054-RA:exon:3591;Parent=Mmel_00002054-RA;
Scv2yLs_1379	maker	exon	10056227	10056414	.	+	.	ID=Mmel_00002054-RA:exon:3592;Parent=Mmel_00002054-RA;
Scv2yLs_1379	maker	exon	10056502	10056598	.	+	.	ID=Mmel_00002054-RA:exon:3593;Parent=Mmel_00002054-RA;
Scv2yLs_1379	maker	exon	10056674	10057155	.	+	.	ID=Mmel_00002054-RA:exon:3594;Parent=Mmel_00002054-RA;
Scv2yLs_1379	maker	exon	10057858	10057933	.	+	.	ID=Mmel_00002054-RA:exon:3595;Parent=Mmel_00002054-RA;
Scv2yLs_1379	maker	exon	10057999	10058145	.	+	.	ID=Mmel_00002054-RA:exon:3596;Parent=Mmel_00002054-RA;
Scv2yLs_1379	maker	gene	10058557	10061160	.	+	.	ID=Mmel_00002055;Name=Mmel_00002055;Alias=maker-Scv2yLs_1379-snap-gene-100.3;Note=Protein of unknown function;
Scv2yLs_1379	maker	mRNA	10058557	10061160	.	+	.	ID=Mmel_00002055-RA;Parent=Mmel_00002055;Name=Mmel_00002055-RA;Alias=maker-Scv2yLs_1379-snap-gene-100.3-mRNA-1;_AED=0.92;_QI=0|0|0|0|0|0|6|0|434;_eAED=0.92;Note=Protein of unknown function;
Scv2yLs_1379	maker	exon	10058557	10058753	.	+	.	ID=Mmel_00002055-RA:exon:3597;Parent=Mmel_00002055-RA;
Scv2yLs_1379	maker	exon	10058973	10059024	.	+	.	ID=Mmel_00002055-RA:exon:3598;Parent=Mmel_00002055-RA;
Scv2yLs_1379	maker	exon	10059776	10059955	.	+	.	ID=Mmel_00002055-RA:exon:3599;Parent=Mmel_00002055-RA;
Scv2yLs_1379	maker	exon	10060003	10060125	.	+	.	ID=Mmel_00002055-RA:exon:3600;Parent=Mmel_00002055-RA;
Scv2yLs_1379	maker	exon	10060303	10060747	.	+	.	ID=Mmel_00002055-RA:exon:3601;Parent=Mmel_00002055-RA;
Scv2yLs_1379	maker	exon	10060853	10061160	.	+	.	ID=Mmel_00002055-RA:exon:3602;Parent=Mmel_00002055-RA;
Scv2yLs_1379	maker	CDS	10058557	10058753	.	+	0	ID=Mmel_00002055-RA:cds;Parent=Mmel_00002055-RA;
Scv2yLs_1379	maker	CDS	10058973	10059024	.	+	1	ID=Mmel_00002055-RA:cds;Parent=Mmel_00002055-RA;
Scv2yLs_1379	maker	CDS	10059776	10059955	.	+	0	ID=Mmel_00002055-RA:cds;Parent=Mmel_00002055-RA;
Scv2yLs_1379	maker	CDS	10060003	10060125	.	+	0	ID=Mmel_00002055-RA:cds;Parent=Mmel_00002055-RA;
Scv2yLs_1379	maker	CDS	10060303	10060747	.	+	0	ID=Mmel_00002055-RA:cds;Parent=Mmel_00002055-RA;
Scv2yLs_1379	maker	CDS	10060853	10061160	.	+	2	ID=Mmel_00002055-RA:cds;Parent=Mmel_00002055-RA;
Scv2yLs_1379	maker	gene	10099246	10144674	.	-	.	ID=Mmel_00002056;Name=Mmel_00002056;Alias=augustus_masked-Scv2yLs_1379-processed-gene-101.21;Note=Similar to NRP2: Neuropilin-2 (Homo sapiens OX%3D9606);Dbxref=InterPro:IPR000421,InterPro:IPR000859,InterPro:IPR000998,PFAM:PF00431,PFAM:PF00629,PFAM:PF00754;Ontology_term=GO:0016020;
Scv2yLs_1379	maker	mRNA	10099246	10144674	.	-	.	ID=Mmel_00002056-RA;Parent=Mmel_00002056;Name=Mmel_00002056-RA;Alias=augustus_masked-Scv2yLs_1379-processed-gene-101.21-mRNA-1;_AED=0.37;_QI=0|0|0|0.57|1|1|19|0|913;_eAED=0.39;Note=Similar to NRP2: Neuropilin-2 (Homo sapiens OX%3D9606);Dbxref=InterPro:IPR000421,InterPro:IPR000859,InterPro:IPR000998,PFAM:PF00431,PFAM:PF00629,PFAM:PF00754;Ontology_term=GO:0016020;
Scv2yLs_1379	maker	exon	10144553	10144674	.	-	.	ID=Mmel_00002056-RA:exon:3621;Parent=Mmel_00002056-RA;
Scv2yLs_1379	maker	exon	10144249	10144430	.	-	.	ID=Mmel_00002056-RA:exon:3620;Parent=Mmel_00002056-RA;
Scv2yLs_1379	maker	exon	10139607	10139837	.	-	.	ID=Mmel_00002056-RA:exon:3619;Parent=Mmel_00002056-RA;
Scv2yLs_1379	maker	exon	10138918	10139073	.	-	.	ID=Mmel_00002056-RA:exon:3618;Parent=Mmel_00002056-RA;
Scv2yLs_1379	maker	exon	10135783	10135907	.	-	.	ID=Mmel_00002056-RA:exon:3617;Parent=Mmel_00002056-RA;
Scv2yLs_1379	maker	exon	10134347	10134403	.	-	.	ID=Mmel_00002056-RA:exon:3616;Parent=Mmel_00002056-RA;
Scv2yLs_1379	maker	exon	10128273	10128417	.	-	.	ID=Mmel_00002056-RA:exon:3615;Parent=Mmel_00002056-RA;
Scv2yLs_1379	maker	exon	10127630	10127979	.	-	.	ID=Mmel_00002056-RA:exon:3614;Parent=Mmel_00002056-RA;
Scv2yLs_1379	maker	exon	10126385	10126529	.	-	.	ID=Mmel_00002056-RA:exon:3613;Parent=Mmel_00002056-RA;
Scv2yLs_1379	maker	exon	10122595	10122711	.	-	.	ID=Mmel_00002056-RA:exon:3612;Parent=Mmel_00002056-RA;
Scv2yLs_1379	maker	exon	10120662	10120723	.	-	.	ID=Mmel_00002056-RA:exon:3611;Parent=Mmel_00002056-RA;
Scv2yLs_1379	maker	exon	10119891	10120043	.	-	.	ID=Mmel_00002056-RA:exon:3610;Parent=Mmel_00002056-RA;
Scv2yLs_1379	maker	exon	10116343	10116419	.	-	.	ID=Mmel_00002056-RA:exon:3609;Parent=Mmel_00002056-RA;
Scv2yLs_1379	maker	exon	10114132	10114216	.	-	.	ID=Mmel_00002056-RA:exon:3608;Parent=Mmel_00002056-RA;
Scv2yLs_1379	maker	exon	10111396	10111447	.	-	.	ID=Mmel_00002056-RA:exon:3607;Parent=Mmel_00002056-RA;
Scv2yLs_1379	maker	exon	10110198	10110460	.	-	.	ID=Mmel_00002056-RA:exon:3606;Parent=Mmel_00002056-RA;
Scv2yLs_1379	maker	exon	10108007	10108103	.	-	.	ID=Mmel_00002056-RA:exon:3605;Parent=Mmel_00002056-RA;
Scv2yLs_1379	maker	exon	10105539	10105580	.	-	.	ID=Mmel_00002056-RA:exon:3604;Parent=Mmel_00002056-RA;
Scv2yLs_1379	maker	exon	10099246	10099526	.	-	.	ID=Mmel_00002056-RA:exon:3603;Parent=Mmel_00002056-RA;
Scv2yLs_1379	maker	CDS	10144553	10144674	.	-	0	ID=Mmel_00002056-RA:cds;Parent=Mmel_00002056-RA;
Scv2yLs_1379	maker	CDS	10144249	10144430	.	-	1	ID=Mmel_00002056-RA:cds;Parent=Mmel_00002056-RA;
Scv2yLs_1379	maker	CDS	10139607	10139837	.	-	2	ID=Mmel_00002056-RA:cds;Parent=Mmel_00002056-RA;
Scv2yLs_1379	maker	CDS	10138918	10139073	.	-	2	ID=Mmel_00002056-RA:cds;Parent=Mmel_00002056-RA;
Scv2yLs_1379	maker	CDS	10135783	10135907	.	-	2	ID=Mmel_00002056-RA:cds;Parent=Mmel_00002056-RA;
Scv2yLs_1379	maker	CDS	10134347	10134403	.	-	0	ID=Mmel_00002056-RA:cds;Parent=Mmel_00002056-RA;
Scv2yLs_1379	maker	CDS	10128273	10128417	.	-	0	ID=Mmel_00002056-RA:cds;Parent=Mmel_00002056-RA;
Scv2yLs_1379	maker	CDS	10127630	10127979	.	-	2	ID=Mmel_00002056-RA:cds;Parent=Mmel_00002056-RA;
Scv2yLs_1379	maker	CDS	10126385	10126529	.	-	0	ID=Mmel_00002056-RA:cds;Parent=Mmel_00002056-RA;
Scv2yLs_1379	maker	CDS	10122595	10122711	.	-	2	ID=Mmel_00002056-RA:cds;Parent=Mmel_00002056-RA;
Scv2yLs_1379	maker	CDS	10120662	10120723	.	-	2	ID=Mmel_00002056-RA:cds;Parent=Mmel_00002056-RA;
Scv2yLs_1379	maker	CDS	10119891	10120043	.	-	0	ID=Mmel_00002056-RA:cds;Parent=Mmel_00002056-RA;
Scv2yLs_1379	maker	CDS	10116343	10116419	.	-	0	ID=Mmel_00002056-RA:cds;Parent=Mmel_00002056-RA;
Scv2yLs_1379	maker	CDS	10114132	10114216	.	-	1	ID=Mmel_00002056-RA:cds;Parent=Mmel_00002056-RA;
Scv2yLs_1379	maker	CDS	10111396	10111447	.	-	0	ID=Mmel_00002056-RA:cds;Parent=Mmel_00002056-RA;
Scv2yLs_1379	maker	CDS	10110198	10110460	.	-	2	ID=Mmel_00002056-RA:cds;Parent=Mmel_00002056-RA;
Scv2yLs_1379	maker	CDS	10108007	10108103	.	-	0	ID=Mmel_00002056-RA:cds;Parent=Mmel_00002056-RA;
Scv2yLs_1379	maker	CDS	10105539	10105580	.	-	2	ID=Mmel_00002056-RA:cds;Parent=Mmel_00002056-RA;
Scv2yLs_1379	maker	CDS	10099246	10099526	.	-	2	ID=Mmel_00002056-RA:cds;Parent=Mmel_00002056-RA;
Scv2yLs_1379	maker	gene	10329098	10330490	.	-	.	ID=Mmel_00002057;Name=Mmel_00002057;Alias=maker-Scv2yLs_1379-snap-gene-104.6;Note=Similar to PARD3B: Partitioning defective 3 homolog B (Homo sapiens OX%3D9606);
Scv2yLs_1379	maker	mRNA	10329098	10330490	.	-	.	ID=Mmel_00002057-RA;Parent=Mmel_00002057;Name=Mmel_00002057-RA;Alias=maker-Scv2yLs_1379-snap-gene-104.6-mRNA-1;_AED=0.15;_QI=0|1|0|1|1|1|2|0|145;_eAED=0.15;Note=Similar to PARD3B: Partitioning defective 3 homolog B (Homo sapiens OX%3D9606);
Scv2yLs_1379	maker	exon	10329098	10329330	.	-	.	ID=Mmel_00002057-RA:exon:3623;Parent=Mmel_00002057-RA;
Scv2yLs_1379	maker	exon	10330289	10330490	.	-	.	ID=Mmel_00002057-RA:exon:3622;Parent=Mmel_00002057-RA;
Scv2yLs_1379	maker	CDS	10330289	10330490	.	-	0	ID=Mmel_00002057-RA:cds;Parent=Mmel_00002057-RA;
Scv2yLs_1379	maker	CDS	10329098	10329330	.	-	2	ID=Mmel_00002057-RA:cds;Parent=Mmel_00002057-RA;
Scv2yLs_1379	maker	gene	10378379	10409542	.	-	.	ID=Mmel_00002058;Name=Mmel_00002058;Alias=maker-Scv2yLs_1379-snap-gene-104.7;Note=Similar to PARD3B: Partitioning defective 3 homolog B (Homo sapiens OX%3D9606);Dbxref=InterPro:IPR001478,PFAM:PF00595;Ontology_term=GO:0005515;
Scv2yLs_1379	maker	mRNA	10378379	10409542	.	-	.	ID=Mmel_00002058-RA;Parent=Mmel_00002058;Name=Mmel_00002058-RA;Alias=maker-Scv2yLs_1379-snap-gene-104.7-mRNA-1;_AED=0.34;_QI=1|0.28|0.12|0.37|1|1|8|0|456;_eAED=0.34;Note=Similar to PARD3B: Partitioning defective 3 homolog B (Homo sapiens OX%3D9606);Dbxref=InterPro:IPR001478,PFAM:PF00595;Ontology_term=GO:0005515;
Scv2yLs_1379	maker	exon	10378379	10378516	.	-	.	ID=Mmel_00002058-RA:exon:3631;Parent=Mmel_00002058-RA;
Scv2yLs_1379	maker	exon	10381830	10382000	.	-	.	ID=Mmel_00002058-RA:exon:3630;Parent=Mmel_00002058-RA;
Scv2yLs_1379	maker	exon	10387937	10388122	.	-	.	ID=Mmel_00002058-RA:exon:3629;Parent=Mmel_00002058-RA;
Scv2yLs_1379	maker	exon	10401914	10402042	.	-	.	ID=Mmel_00002058-RA:exon:3628;Parent=Mmel_00002058-RA;
Scv2yLs_1379	maker	exon	10402822	10402961	.	-	.	ID=Mmel_00002058-RA:exon:3627;Parent=Mmel_00002058-RA;
Scv2yLs_1379	maker	exon	10404604	10404959	.	-	.	ID=Mmel_00002058-RA:exon:3626;Parent=Mmel_00002058-RA;
Scv2yLs_1379	maker	exon	10406590	10406712	.	-	.	ID=Mmel_00002058-RA:exon:3625;Parent=Mmel_00002058-RA;
Scv2yLs_1379	maker	exon	10409417	10409542	.	-	.	ID=Mmel_00002058-RA:exon:3624;Parent=Mmel_00002058-RA;
Scv2yLs_1379	maker	five_prime_UTR	10409542	10409542	.	-	.	ID=Mmel_00002058-RA:five_prime_utr;Parent=Mmel_00002058-RA;
Scv2yLs_1379	maker	CDS	10409417	10409541	.	-	0	ID=Mmel_00002058-RA:cds;Parent=Mmel_00002058-RA;
Scv2yLs_1379	maker	CDS	10406590	10406712	.	-	1	ID=Mmel_00002058-RA:cds;Parent=Mmel_00002058-RA;
Scv2yLs_1379	maker	CDS	10404604	10404959	.	-	1	ID=Mmel_00002058-RA:cds;Parent=Mmel_00002058-RA;
Scv2yLs_1379	maker	CDS	10402822	10402961	.	-	2	ID=Mmel_00002058-RA:cds;Parent=Mmel_00002058-RA;
Scv2yLs_1379	maker	CDS	10401914	10402042	.	-	0	ID=Mmel_00002058-RA:cds;Parent=Mmel_00002058-RA;
Scv2yLs_1379	maker	CDS	10387937	10388122	.	-	0	ID=Mmel_00002058-RA:cds;Parent=Mmel_00002058-RA;
Scv2yLs_1379	maker	CDS	10381830	10382000	.	-	0	ID=Mmel_00002058-RA:cds;Parent=Mmel_00002058-RA;
Scv2yLs_1379	maker	CDS	10378379	10378516	.	-	0	ID=Mmel_00002058-RA:cds;Parent=Mmel_00002058-RA;
Scv2yLs_1379	maker	gene	10856646	10859861	.	-	.	ID=Mmel_00002060;Name=Mmel_00002060;Alias=maker-Scv2yLs_1379-augustus-gene-108.1;Note=Similar to CTLA4: Cytotoxic T-lymphocyte protein 4 (Sus scrofa OX%3D9823);Dbxref=InterPro:IPR013106,PFAM:PF07686;
Scv2yLs_1379	maker	mRNA	10856646	10859861	.	-	.	ID=Mmel_00002060-RA;Parent=Mmel_00002060;Name=Mmel_00002060-RA;Alias=maker-Scv2yLs_1379-augustus-gene-108.1-mRNA-1;_AED=0.24;_QI=0|0|0|0.5|1|1|4|0|229;_eAED=0.24;Note=Similar to CTLA4: Cytotoxic T-lymphocyte protein 4 (Sus scrofa OX%3D9823);Dbxref=InterPro:IPR013106,PFAM:PF07686;
Scv2yLs_1379	maker	exon	10859804	10859861	.	-	.	ID=Mmel_00002060-RA:exon:3635;Parent=Mmel_00002060-RA;
Scv2yLs_1379	maker	exon	10858305	10858655	.	-	.	ID=Mmel_00002060-RA:exon:3634;Parent=Mmel_00002060-RA;
Scv2yLs_1379	maker	exon	10857735	10857844	.	-	.	ID=Mmel_00002060-RA:exon:3633;Parent=Mmel_00002060-RA;
Scv2yLs_1379	maker	exon	10856646	10856816	.	-	.	ID=Mmel_00002060-RA:exon:3632;Parent=Mmel_00002060-RA;
Scv2yLs_1379	maker	CDS	10859804	10859861	.	-	0	ID=Mmel_00002060-RA:cds;Parent=Mmel_00002060-RA;
Scv2yLs_1379	maker	CDS	10858305	10858655	.	-	2	ID=Mmel_00002060-RA:cds;Parent=Mmel_00002060-RA;
Scv2yLs_1379	maker	CDS	10857735	10857844	.	-	2	ID=Mmel_00002060-RA:cds;Parent=Mmel_00002060-RA;
Scv2yLs_1379	maker	CDS	10856646	10856816	.	-	0	ID=Mmel_00002060-RA:cds;Parent=Mmel_00002060-RA;
Scv2yLs_1379	maker	gene	10827128	10838162	.	-	.	ID=Mmel_00002059;Name=Mmel_00002059;Alias=maker-Scv2yLs_1379-augustus-gene-108.0;Note=Protein of unknown function;Dbxref=InterPro:IPR013106,PFAM:PF15910;
Scv2yLs_1379	maker	mRNA	10827128	10838162	.	-	.	ID=Mmel_00002059-RA;Parent=Mmel_00002059;Name=Mmel_00002059-RA;Alias=maker-Scv2yLs_1379-augustus-gene-108.0-mRNA-1;_AED=0.31;_QI=16|1|1|1|0.2|0.33|6|189|219;_eAED=0.31;Note=Protein of unknown function;Dbxref=InterPro:IPR013106,PFAM:PF15910;
Scv2yLs_1379	maker	exon	10827128	10827315	.	-	.	ID=Mmel_00002059-RA:exon:3641;Parent=Mmel_00002059-RA;
Scv2yLs_1379	maker	exon	10827855	10827945	.	-	.	ID=Mmel_00002059-RA:exon:3640;Parent=Mmel_00002059-RA;
Scv2yLs_1379	maker	exon	10828546	10828655	.	-	.	ID=Mmel_00002059-RA:exon:3639;Parent=Mmel_00002059-RA;
Scv2yLs_1379	maker	exon	10830100	10830441	.	-	.	ID=Mmel_00002059-RA:exon:3638;Parent=Mmel_00002059-RA;
Scv2yLs_1379	maker	exon	10832415	10832453	.	-	.	ID=Mmel_00002059-RA:exon:3637;Parent=Mmel_00002059-RA;
Scv2yLs_1379	maker	exon	10838068	10838162	.	-	.	ID=Mmel_00002059-RA:exon:3636;Parent=Mmel_00002059-RA;
Scv2yLs_1379	maker	five_prime_UTR	10838147	10838162	.	-	.	ID=Mmel_00002059-RA:five_prime_utr;Parent=Mmel_00002059-RA;
Scv2yLs_1379	maker	CDS	10838068	10838146	.	-	0	ID=Mmel_00002059-RA:cds;Parent=Mmel_00002059-RA;
Scv2yLs_1379	maker	CDS	10832415	10832453	.	-	2	ID=Mmel_00002059-RA:cds;Parent=Mmel_00002059-RA;
Scv2yLs_1379	maker	CDS	10830100	10830441	.	-	2	ID=Mmel_00002059-RA:cds;Parent=Mmel_00002059-RA;
Scv2yLs_1379	maker	CDS	10828546	10828655	.	-	2	ID=Mmel_00002059-RA:cds;Parent=Mmel_00002059-RA;
Scv2yLs_1379	maker	CDS	10827856	10827945	.	-	0	ID=Mmel_00002059-RA:cds;Parent=Mmel_00002059-RA;
Scv2yLs_1379	maker	three_prime_UTR	10827855	10827855	.	-	.	ID=Mmel_00002059-RA:three_prime_utr;Parent=Mmel_00002059-RA;
Scv2yLs_1379	maker	three_prime_UTR	10827128	10827315	.	-	.	ID=Mmel_00002059-RA:three_prime_utr;Parent=Mmel_00002059-RA;
Scv2yLs_1379	maker	gene	10890701	10901983	.	-	.	ID=Mmel_00002061;Name=Mmel_00002061;Alias=maker-Scv2yLs_1379-snap-gene-109.5;Note=Similar to CD28: T-cell-specific surface glycoprotein CD28 homolog (Gallus gallus OX%3D9031);Dbxref=InterPro:IPR013106,PFAM:PF15910;
Scv2yLs_1379	maker	mRNA	10890701	10901983	.	-	.	ID=Mmel_00002061-RA;Parent=Mmel_00002061;Name=Mmel_00002061-RA;Alias=maker-Scv2yLs_1379-snap-gene-109.5-mRNA-1;_AED=0.25;_QI=0|0|0|0.4|1|1|5|0|244;_eAED=0.25;Note=Similar to CD28: T-cell-specific surface glycoprotein CD28 homolog (Gallus gallus OX%3D9031);Dbxref=InterPro:IPR013106,PFAM:PF15910;
Scv2yLs_1379	maker	exon	10901929	10901983	.	-	.	ID=Mmel_00002061-RA:exon:3646;Parent=Mmel_00002061-RA;
Scv2yLs_1379	maker	exon	10895427	10895780	.	-	.	ID=Mmel_00002061-RA:exon:3645;Parent=Mmel_00002061-RA;
Scv2yLs_1379	maker	exon	10895051	10895169	.	-	.	ID=Mmel_00002061-RA:exon:3644;Parent=Mmel_00002061-RA;
Scv2yLs_1379	maker	exon	10894865	10894996	.	-	.	ID=Mmel_00002061-RA:exon:3643;Parent=Mmel_00002061-RA;
Scv2yLs_1379	maker	exon	10890701	10890775	.	-	.	ID=Mmel_00002061-RA:exon:3642;Parent=Mmel_00002061-RA;
Scv2yLs_1379	maker	CDS	10901929	10901983	.	-	0	ID=Mmel_00002061-RA:cds;Parent=Mmel_00002061-RA;
Scv2yLs_1379	maker	CDS	10895427	10895780	.	-	2	ID=Mmel_00002061-RA:cds;Parent=Mmel_00002061-RA;
Scv2yLs_1379	maker	CDS	10895051	10895169	.	-	2	ID=Mmel_00002061-RA:cds;Parent=Mmel_00002061-RA;
Scv2yLs_1379	maker	CDS	10894865	10894996	.	-	0	ID=Mmel_00002061-RA:cds;Parent=Mmel_00002061-RA;
Scv2yLs_1379	maker	CDS	10890701	10890775	.	-	0	ID=Mmel_00002061-RA:cds;Parent=Mmel_00002061-RA;
Scv2yLs_1379	maker	gene	10990843	10994024	.	+	.	ID=Mmel_00002062;Name=Mmel_00002062;Alias=maker-Scv2yLs_1379-snap-gene-110.11;Note=Similar to RAPH1: Ras-associated and pleckstrin homology domains-containing protein 1 (Homo sapiens OX%3D9606);
Scv2yLs_1379	maker	mRNA	10990843	10994024	.	+	.	ID=Mmel_00002062-RA;Parent=Mmel_00002062;Name=Mmel_00002062-RA;Alias=maker-Scv2yLs_1379-snap-gene-110.11-mRNA-1;_AED=0.07;_QI=4|1|0.66|1|1|1|3|0|246;_eAED=0.07;Note=Similar to RAPH1: Ras-associated and pleckstrin homology domains-containing protein 1 (Homo sapiens OX%3D9606);
Scv2yLs_1379	maker	exon	10990843	10990966	.	+	.	ID=Mmel_00002062-RA:exon:3647;Parent=Mmel_00002062-RA;
Scv2yLs_1379	maker	exon	10992587	10992692	.	+	.	ID=Mmel_00002062-RA:exon:3648;Parent=Mmel_00002062-RA;
Scv2yLs_1379	maker	exon	10993513	10994024	.	+	.	ID=Mmel_00002062-RA:exon:3649;Parent=Mmel_00002062-RA;
Scv2yLs_1379	maker	five_prime_UTR	10990843	10990846	.	+	.	ID=Mmel_00002062-RA:five_prime_utr;Parent=Mmel_00002062-RA;
Scv2yLs_1379	maker	CDS	10990847	10990966	.	+	0	ID=Mmel_00002062-RA:cds;Parent=Mmel_00002062-RA;
Scv2yLs_1379	maker	CDS	10992587	10992692	.	+	0	ID=Mmel_00002062-RA:cds;Parent=Mmel_00002062-RA;
Scv2yLs_1379	maker	CDS	10993513	10994024	.	+	2	ID=Mmel_00002062-RA:cds;Parent=Mmel_00002062-RA;
Scv2yLs_1379	maker	gene	11005247	11024089	.	+	.	ID=Mmel_00002063;Name=Mmel_00002063;Alias=maker-Scv2yLs_1379-augustus-gene-110.6;Note=Similar to RAPH1: Ras-associated and pleckstrin homology domains-containing protein 1 (Homo sapiens OX%3D9606);Dbxref=InterPro:IPR000159,InterPro:IPR001849,PFAM:PF00169,PFAM:PF00788;Ontology_term=GO:0007165;
Scv2yLs_1379	maker	mRNA	11005247	11024089	.	+	.	ID=Mmel_00002063-RA;Parent=Mmel_00002063;Name=Mmel_00002063-RA;Alias=maker-Scv2yLs_1379-augustus-gene-110.6-mRNA-1;_AED=0.40;_QI=0|0.11|0|1|0.88|0.9|10|0|399;_eAED=0.40;Note=Similar to RAPH1: Ras-associated and pleckstrin homology domains-containing protein 1 (Homo sapiens OX%3D9606);Dbxref=InterPro:IPR000159,InterPro:IPR001849,PFAM:PF00169,PFAM:PF00788;Ontology_term=GO:0007165;
Scv2yLs_1379	maker	exon	11005247	11005384	.	+	.	ID=Mmel_00002063-RA:exon:3650;Parent=Mmel_00002063-RA;
Scv2yLs_1379	maker	exon	11011486	11011563	.	+	.	ID=Mmel_00002063-RA:exon:3651;Parent=Mmel_00002063-RA;
Scv2yLs_1379	maker	exon	11012879	11013038	.	+	.	ID=Mmel_00002063-RA:exon:3652;Parent=Mmel_00002063-RA;
Scv2yLs_1379	maker	exon	11014092	11014213	.	+	.	ID=Mmel_00002063-RA:exon:3653;Parent=Mmel_00002063-RA;
Scv2yLs_1379	maker	exon	11015823	11015888	.	+	.	ID=Mmel_00002063-RA:exon:3654;Parent=Mmel_00002063-RA;
Scv2yLs_1379	maker	exon	11017368	11017511	.	+	.	ID=Mmel_00002063-RA:exon:3655;Parent=Mmel_00002063-RA;
Scv2yLs_1379	maker	exon	11018702	11018812	.	+	.	ID=Mmel_00002063-RA:exon:3656;Parent=Mmel_00002063-RA;
Scv2yLs_1379	maker	exon	11021533	11021631	.	+	.	ID=Mmel_00002063-RA:exon:3657;Parent=Mmel_00002063-RA;
Scv2yLs_1379	maker	exon	11022251	11022371	.	+	.	ID=Mmel_00002063-RA:exon:3658;Parent=Mmel_00002063-RA;
Scv2yLs_1379	maker	exon	11023929	11024089	.	+	.	ID=Mmel_00002063-RA:exon:3659;Parent=Mmel_00002063-RA;
Scv2yLs_1379	maker	CDS	11005247	11005384	.	+	0	ID=Mmel_00002063-RA:cds;Parent=Mmel_00002063-RA;
Scv2yLs_1379	maker	CDS	11011486	11011563	.	+	0	ID=Mmel_00002063-RA:cds;Parent=Mmel_00002063-RA;
Scv2yLs_1379	maker	CDS	11012879	11013038	.	+	0	ID=Mmel_00002063-RA:cds;Parent=Mmel_00002063-RA;
Scv2yLs_1379	maker	CDS	11014092	11014213	.	+	2	ID=Mmel_00002063-RA:cds;Parent=Mmel_00002063-RA;
Scv2yLs_1379	maker	CDS	11015823	11015888	.	+	0	ID=Mmel_00002063-RA:cds;Parent=Mmel_00002063-RA;
Scv2yLs_1379	maker	CDS	11017368	11017511	.	+	0	ID=Mmel_00002063-RA:cds;Parent=Mmel_00002063-RA;
Scv2yLs_1379	maker	CDS	11018702	11018812	.	+	0	ID=Mmel_00002063-RA:cds;Parent=Mmel_00002063-RA;
Scv2yLs_1379	maker	CDS	11021533	11021631	.	+	0	ID=Mmel_00002063-RA:cds;Parent=Mmel_00002063-RA;
Scv2yLs_1379	maker	CDS	11022251	11022371	.	+	0	ID=Mmel_00002063-RA:cds;Parent=Mmel_00002063-RA;
Scv2yLs_1379	maker	CDS	11023929	11024089	.	+	2	ID=Mmel_00002063-RA:cds;Parent=Mmel_00002063-RA;
Scv2yLs_1379	maker	gene	11028159	11028939	.	+	.	ID=Mmel_00002064;Name=Mmel_00002064;Alias=maker-Scv2yLs_1379-augustus-gene-110.7;Note=Similar to RAPH1: Ras-associated and pleckstrin homology domains-containing protein 1 (Homo sapiens OX%3D9606);
Scv2yLs_1379	maker	mRNA	11028159	11028939	.	+	.	ID=Mmel_00002064-RA;Parent=Mmel_00002064;Name=Mmel_00002064-RA;Alias=maker-Scv2yLs_1379-augustus-gene-110.7-mRNA-1;_AED=0.94;_QI=0|0|0|0|1|0.5|2|0|104;_eAED=1.00;Note=Similar to RAPH1: Ras-associated and pleckstrin homology domains-containing protein 1 (Homo sapiens OX%3D9606);
Scv2yLs_1379	maker	exon	11028159	11028193	.	+	.	ID=Mmel_00002064-RA:exon:3660;Parent=Mmel_00002064-RA;
Scv2yLs_1379	maker	exon	11028660	11028939	.	+	.	ID=Mmel_00002064-RA:exon:3661;Parent=Mmel_00002064-RA;
Scv2yLs_1379	maker	CDS	11028159	11028193	.	+	0	ID=Mmel_00002064-RA:cds;Parent=Mmel_00002064-RA;
Scv2yLs_1379	maker	CDS	11028660	11028939	.	+	1	ID=Mmel_00002064-RA:cds;Parent=Mmel_00002064-RA;
Scv2yLs_1379	maker	gene	11129264	11135773	.	+	.	ID=Mmel_00002068;Name=Mmel_00002068;Alias=augustus_masked-Scv2yLs_1379-processed-gene-111.12;Note=Similar to aad-a: Alpha-aspartyl dipeptidase (Xenopus laevis OX%3D8355);Dbxref=InterPro:IPR005320,PFAM:PF03575;Ontology_term=GO:0006508,GO:0008236;
Scv2yLs_1379	maker	mRNA	11129264	11135773	.	+	.	ID=Mmel_00002068-RA;Parent=Mmel_00002068;Name=Mmel_00002068-RA;Alias=augustus_masked-Scv2yLs_1379-processed-gene-111.12-mRNA-1;_AED=0.44;_QI=0|0.42|0.37|1|1|1|8|36|246;_eAED=0.44;Note=Similar to aad-a: Alpha-aspartyl dipeptidase (Xenopus laevis OX%3D8355);Dbxref=InterPro:IPR005320,PFAM:PF03575;Ontology_term=GO:0006508,GO:0008236;
Scv2yLs_1379	maker	exon	11129264	11129364	.	+	.	ID=Mmel_00002068-RA:exon:3662;Parent=Mmel_00002068-RA;
Scv2yLs_1379	maker	exon	11129447	11129535	.	+	.	ID=Mmel_00002068-RA:exon:3663;Parent=Mmel_00002068-RA;
Scv2yLs_1379	maker	exon	11130608	11130682	.	+	.	ID=Mmel_00002068-RA:exon:3664;Parent=Mmel_00002068-RA;
Scv2yLs_1379	maker	exon	11131238	11131317	.	+	.	ID=Mmel_00002068-RA:exon:3665;Parent=Mmel_00002068-RA;
Scv2yLs_1379	maker	exon	11132647	11132820	.	+	.	ID=Mmel_00002068-RA:exon:3666;Parent=Mmel_00002068-RA;
Scv2yLs_1379	maker	exon	11134249	11134308	.	+	.	ID=Mmel_00002068-RA:exon:3667;Parent=Mmel_00002068-RA;
Scv2yLs_1379	maker	exon	11135059	11135141	.	+	.	ID=Mmel_00002068-RA:exon:3668;Parent=Mmel_00002068-RA;
Scv2yLs_1379	maker	exon	11135659	11135773	.	+	.	ID=Mmel_00002068-RA:exon:3669;Parent=Mmel_00002068-RA;
Scv2yLs_1379	maker	CDS	11129264	11129364	.	+	0	ID=Mmel_00002068-RA:cds;Parent=Mmel_00002068-RA;
Scv2yLs_1379	maker	CDS	11129447	11129535	.	+	1	ID=Mmel_00002068-RA:cds;Parent=Mmel_00002068-RA;
Scv2yLs_1379	maker	CDS	11130608	11130682	.	+	2	ID=Mmel_00002068-RA:cds;Parent=Mmel_00002068-RA;
Scv2yLs_1379	maker	CDS	11131238	11131317	.	+	2	ID=Mmel_00002068-RA:cds;Parent=Mmel_00002068-RA;
Scv2yLs_1379	maker	CDS	11132647	11132820	.	+	0	ID=Mmel_00002068-RA:cds;Parent=Mmel_00002068-RA;
Scv2yLs_1379	maker	CDS	11134249	11134308	.	+	0	ID=Mmel_00002068-RA:cds;Parent=Mmel_00002068-RA;
Scv2yLs_1379	maker	CDS	11135059	11135141	.	+	0	ID=Mmel_00002068-RA:cds;Parent=Mmel_00002068-RA;
Scv2yLs_1379	maker	CDS	11135659	11135737	.	+	1	ID=Mmel_00002068-RA:cds;Parent=Mmel_00002068-RA;
Scv2yLs_1379	maker	three_prime_UTR	11135738	11135773	.	+	.	ID=Mmel_00002068-RA:three_prime_utr;Parent=Mmel_00002068-RA;
Scv2yLs_1379	maker	gene	11041523	11056170	.	-	.	ID=Mmel_00002065;Name=Mmel_00002065;Alias=maker-Scv2yLs_1379-augustus-gene-111.6;Note=Similar to ABI2: Abl interactor 2 (Homo sapiens OX%3D9606);Dbxref=InterPro:IPR001452,PFAM:PF14604;Ontology_term=GO:0005515;
Scv2yLs_1379	maker	mRNA	11041523	11056170	.	-	.	ID=Mmel_00002065-RA;Parent=Mmel_00002065;Name=Mmel_00002065-RA;Alias=maker-Scv2yLs_1379-augustus-gene-111.6-mRNA-1;_AED=0.24;_QI=0|0.28|0.25|0.87|1|1|8|118|385;_eAED=0.24;Note=Similar to ABI2: Abl interactor 2 (Homo sapiens OX%3D9606);Dbxref=InterPro:IPR001452,PFAM:PF14604;Ontology_term=GO:0005515;
Scv2yLs_1379	maker	exon	11041523	11041816	.	-	.	ID=Mmel_00002065-RA:exon:3677;Parent=Mmel_00002065-RA;
Scv2yLs_1379	maker	exon	11045352	11045525	.	-	.	ID=Mmel_00002065-RA:exon:3676;Parent=Mmel_00002065-RA;
Scv2yLs_1379	maker	exon	11045851	11045937	.	-	.	ID=Mmel_00002065-RA:exon:3675;Parent=Mmel_00002065-RA;
Scv2yLs_1379	maker	exon	11050326	11050484	.	-	.	ID=Mmel_00002065-RA:exon:3674;Parent=Mmel_00002065-RA;
Scv2yLs_1379	maker	exon	11052969	11053154	.	-	.	ID=Mmel_00002065-RA:exon:3673;Parent=Mmel_00002065-RA;
Scv2yLs_1379	maker	exon	11054061	11054185	.	-	.	ID=Mmel_00002065-RA:exon:3672;Parent=Mmel_00002065-RA;
Scv2yLs_1379	maker	exon	11055189	11055335	.	-	.	ID=Mmel_00002065-RA:exon:3671;Parent=Mmel_00002065-RA;
Scv2yLs_1379	maker	exon	11056067	11056170	.	-	.	ID=Mmel_00002065-RA:exon:3670;Parent=Mmel_00002065-RA;
Scv2yLs_1379	maker	CDS	11056067	11056170	.	-	0	ID=Mmel_00002065-RA:cds;Parent=Mmel_00002065-RA;
Scv2yLs_1379	maker	CDS	11055189	11055335	.	-	1	ID=Mmel_00002065-RA:cds;Parent=Mmel_00002065-RA;
Scv2yLs_1379	maker	CDS	11054061	11054185	.	-	1	ID=Mmel_00002065-RA:cds;Parent=Mmel_00002065-RA;
Scv2yLs_1379	maker	CDS	11052969	11053154	.	-	2	ID=Mmel_00002065-RA:cds;Parent=Mmel_00002065-RA;
Scv2yLs_1379	maker	CDS	11050326	11050484	.	-	2	ID=Mmel_00002065-RA:cds;Parent=Mmel_00002065-RA;
Scv2yLs_1379	maker	CDS	11045851	11045937	.	-	2	ID=Mmel_00002065-RA:cds;Parent=Mmel_00002065-RA;
Scv2yLs_1379	maker	CDS	11045352	11045525	.	-	2	ID=Mmel_00002065-RA:cds;Parent=Mmel_00002065-RA;
Scv2yLs_1379	maker	CDS	11041641	11041816	.	-	2	ID=Mmel_00002065-RA:cds;Parent=Mmel_00002065-RA;
Scv2yLs_1379	maker	three_prime_UTR	11041523	11041640	.	-	.	ID=Mmel_00002065-RA:three_prime_utr;Parent=Mmel_00002065-RA;
Scv2yLs_1379	maker	gene	11113846	11128735	.	-	.	ID=Mmel_00002067;Name=Mmel_00002067;Alias=augustus_masked-Scv2yLs_1379-processed-gene-111.13;Note=Similar to CYP20A1: Cytochrome P450 20A1 (Homo sapiens OX%3D9606);Dbxref=InterPro:IPR001128,PFAM:PF00067;Ontology_term=GO:0005506,GO:0016705,GO:0020037,GO:0055114;
Scv2yLs_1379	maker	mRNA	11113846	11128735	.	-	.	ID=Mmel_00002067-RA;Parent=Mmel_00002067;Name=Mmel_00002067-RA;Alias=augustus_masked-Scv2yLs_1379-processed-gene-111.13-mRNA-1;_AED=0.27;_QI=0|0.90|0.91|0.91|1|1|12|205|458;_eAED=0.27;Note=Similar to CYP20A1: Cytochrome P450 20A1 (Homo sapiens OX%3D9606);Dbxref=InterPro:IPR001128,PFAM:PF00067;Ontology_term=GO:0005506,GO:0016705,GO:0020037,GO:0055114;
Scv2yLs_1379	maker	exon	11113846	11114201	.	-	.	ID=Mmel_00002067-RA:exon:3689;Parent=Mmel_00002067-RA;
Scv2yLs_1379	maker	exon	11114372	11114461	.	-	.	ID=Mmel_00002067-RA:exon:3688;Parent=Mmel_00002067-RA;
Scv2yLs_1379	maker	exon	11116222	11116286	.	-	.	ID=Mmel_00002067-RA:exon:3687;Parent=Mmel_00002067-RA;
Scv2yLs_1379	maker	exon	11116889	11117000	.	-	.	ID=Mmel_00002067-RA:exon:3686;Parent=Mmel_00002067-RA;
Scv2yLs_1379	maker	exon	11117829	11117949	.	-	.	ID=Mmel_00002067-RA:exon:3685;Parent=Mmel_00002067-RA;
Scv2yLs_1379	maker	exon	11119351	11119405	.	-	.	ID=Mmel_00002067-RA:exon:3684;Parent=Mmel_00002067-RA;
Scv2yLs_1379	maker	exon	11119816	11119931	.	-	.	ID=Mmel_00002067-RA:exon:3683;Parent=Mmel_00002067-RA;
Scv2yLs_1379	maker	exon	11121522	11121600	.	-	.	ID=Mmel_00002067-RA:exon:3682;Parent=Mmel_00002067-RA;
Scv2yLs_1379	maker	exon	11122283	11122450	.	-	.	ID=Mmel_00002067-RA:exon:3681;Parent=Mmel_00002067-RA;
Scv2yLs_1379	maker	exon	11123100	11123245	.	-	.	ID=Mmel_00002067-RA:exon:3680;Parent=Mmel_00002067-RA;
Scv2yLs_1379	maker	exon	11128215	11128381	.	-	.	ID=Mmel_00002067-RA:exon:3679;Parent=Mmel_00002067-RA;
Scv2yLs_1379	maker	exon	11128629	11128735	.	-	.	ID=Mmel_00002067-RA:exon:3678;Parent=Mmel_00002067-RA;
Scv2yLs_1379	maker	CDS	11128629	11128735	.	-	0	ID=Mmel_00002067-RA:cds;Parent=Mmel_00002067-RA;
Scv2yLs_1379	maker	CDS	11128215	11128381	.	-	1	ID=Mmel_00002067-RA:cds;Parent=Mmel_00002067-RA;
Scv2yLs_1379	maker	CDS	11123100	11123245	.	-	2	ID=Mmel_00002067-RA:cds;Parent=Mmel_00002067-RA;
Scv2yLs_1379	maker	CDS	11122283	11122450	.	-	0	ID=Mmel_00002067-RA:cds;Parent=Mmel_00002067-RA;
Scv2yLs_1379	maker	CDS	11121522	11121600	.	-	0	ID=Mmel_00002067-RA:cds;Parent=Mmel_00002067-RA;
Scv2yLs_1379	maker	CDS	11119816	11119931	.	-	2	ID=Mmel_00002067-RA:cds;Parent=Mmel_00002067-RA;
Scv2yLs_1379	maker	CDS	11119351	11119405	.	-	0	ID=Mmel_00002067-RA:cds;Parent=Mmel_00002067-RA;
Scv2yLs_1379	maker	CDS	11117829	11117949	.	-	2	ID=Mmel_00002067-RA:cds;Parent=Mmel_00002067-RA;
Scv2yLs_1379	maker	CDS	11116889	11117000	.	-	1	ID=Mmel_00002067-RA:cds;Parent=Mmel_00002067-RA;
Scv2yLs_1379	maker	CDS	11116222	11116286	.	-	0	ID=Mmel_00002067-RA:cds;Parent=Mmel_00002067-RA;
Scv2yLs_1379	maker	CDS	11114372	11114461	.	-	1	ID=Mmel_00002067-RA:cds;Parent=Mmel_00002067-RA;
Scv2yLs_1379	maker	CDS	11114051	11114201	.	-	1	ID=Mmel_00002067-RA:cds;Parent=Mmel_00002067-RA;
Scv2yLs_1379	maker	three_prime_UTR	11113846	11114050	.	-	.	ID=Mmel_00002067-RA:three_prime_utr;Parent=Mmel_00002067-RA;
Scv2yLs_1379	maker	gene	11066747	11079321	.	-	.	ID=Mmel_00002066;Name=Mmel_00002066;Alias=maker-Scv2yLs_1379-snap-gene-111.16;Note=Similar to Abi2: Abl interactor 2 (Mus musculus OX%3D10090);Dbxref=InterPro:IPR012849,PFAM:PF07815;
Scv2yLs_1379	maker	mRNA	11066747	11079321	.	-	.	ID=Mmel_00002066-RA;Parent=Mmel_00002066;Name=Mmel_00002066-RA;Alias=maker-Scv2yLs_1379-snap-gene-111.16-mRNA-1;_AED=0.83;_QI=0|0|0|0|1|1|3|0|127;_eAED=0.83;Note=Similar to Abi2: Abl interactor 2 (Mus musculus OX%3D10090);Dbxref=InterPro:IPR012849,PFAM:PF07815;
Scv2yLs_1379	maker	exon	11079286	11079321	.	-	.	ID=Mmel_00002066-RA:exon:3692;Parent=Mmel_00002066-RA;
Scv2yLs_1379	maker	exon	11074744	11074911	.	-	.	ID=Mmel_00002066-RA:exon:3691;Parent=Mmel_00002066-RA;
Scv2yLs_1379	maker	exon	11066747	11066923	.	-	.	ID=Mmel_00002066-RA:exon:3690;Parent=Mmel_00002066-RA;
Scv2yLs_1379	maker	CDS	11079286	11079321	.	-	0	ID=Mmel_00002066-RA:cds;Parent=Mmel_00002066-RA;
Scv2yLs_1379	maker	CDS	11074744	11074911	.	-	0	ID=Mmel_00002066-RA:cds;Parent=Mmel_00002066-RA;
Scv2yLs_1379	maker	CDS	11066747	11066923	.	-	0	ID=Mmel_00002066-RA:cds;Parent=Mmel_00002066-RA;
Scv2yLs_1379	maker	gene	11142593	11200310	.	-	.	ID=Mmel_00002070;Name=Mmel_00002070;Alias=augustus_masked-Scv2yLs_1379-processed-gene-112.0;Note=Similar to NBEAL1: Neurobeachin-like protein 1 (Homo sapiens OX%3D9606);Dbxref=InterPro:IPR000409,InterPro:IPR001680,InterPro:IPR023362,InterPro:IPR031570,PFAM:PF00400,PFAM:PF02138,PFAM:PF14844,PFAM:PF15787,PFAM:PF16057;Ontology_term=GO:0005515;
Scv2yLs_1379	maker	mRNA	11142593	11200310	.	-	.	ID=Mmel_00002070-RA;Parent=Mmel_00002070;Name=Mmel_00002070-RA;Alias=augustus_masked-Scv2yLs_1379-processed-gene-112.0-mRNA-1;_AED=0.23;_QI=0|0.04|0.01|0.72|1|1|51|0|2515;_eAED=0.23;Note=Similar to NBEAL1: Neurobeachin-like protein 1 (Homo sapiens OX%3D9606);Dbxref=InterPro:IPR000409,InterPro:IPR001680,InterPro:IPR023362,InterPro:IPR031570,PFAM:PF00400,PFAM:PF02138,PFAM:PF14844,PFAM:PF15787,PFAM:PF16057;Ontology_term=GO:0005515;
Scv2yLs_1379	maker	exon	11200251	11200310	.	-	.	ID=Mmel_00002070-RA:exon:3743;Parent=Mmel_00002070-RA;
Scv2yLs_1379	maker	exon	11199822	11199913	.	-	.	ID=Mmel_00002070-RA:exon:3742;Parent=Mmel_00002070-RA;
Scv2yLs_1379	maker	exon	11194844	11195005	.	-	.	ID=Mmel_00002070-RA:exon:3741;Parent=Mmel_00002070-RA;
Scv2yLs_1379	maker	exon	11193484	11193565	.	-	.	ID=Mmel_00002070-RA:exon:3740;Parent=Mmel_00002070-RA;
Scv2yLs_1379	maker	exon	11193173	11193300	.	-	.	ID=Mmel_00002070-RA:exon:3739;Parent=Mmel_00002070-RA;
Scv2yLs_1379	maker	exon	11192243	11192325	.	-	.	ID=Mmel_00002070-RA:exon:3738;Parent=Mmel_00002070-RA;
Scv2yLs_1379	maker	exon	11190045	11190130	.	-	.	ID=Mmel_00002070-RA:exon:3737;Parent=Mmel_00002070-RA;
Scv2yLs_1379	maker	exon	11188218	11188524	.	-	.	ID=Mmel_00002070-RA:exon:3736;Parent=Mmel_00002070-RA;
Scv2yLs_1379	maker	exon	11186907	11187013	.	-	.	ID=Mmel_00002070-RA:exon:3735;Parent=Mmel_00002070-RA;
Scv2yLs_1379	maker	exon	11183471	11183557	.	-	.	ID=Mmel_00002070-RA:exon:3734;Parent=Mmel_00002070-RA;
Scv2yLs_1379	maker	exon	11181948	11182031	.	-	.	ID=Mmel_00002070-RA:exon:3733;Parent=Mmel_00002070-RA;
Scv2yLs_1379	maker	exon	11180341	11180439	.	-	.	ID=Mmel_00002070-RA:exon:3732;Parent=Mmel_00002070-RA;
Scv2yLs_1379	maker	exon	11179659	11180239	.	-	.	ID=Mmel_00002070-RA:exon:3731;Parent=Mmel_00002070-RA;
Scv2yLs_1379	maker	exon	11178961	11179093	.	-	.	ID=Mmel_00002070-RA:exon:3730;Parent=Mmel_00002070-RA;
Scv2yLs_1379	maker	exon	11178276	11178395	.	-	.	ID=Mmel_00002070-RA:exon:3729;Parent=Mmel_00002070-RA;
Scv2yLs_1379	maker	exon	11175407	11175496	.	-	.	ID=Mmel_00002070-RA:exon:3728;Parent=Mmel_00002070-RA;
Scv2yLs_1379	maker	exon	11173773	11173941	.	-	.	ID=Mmel_00002070-RA:exon:3727;Parent=Mmel_00002070-RA;
Scv2yLs_1379	maker	exon	11172658	11172791	.	-	.	ID=Mmel_00002070-RA:exon:3726;Parent=Mmel_00002070-RA;
Scv2yLs_1379	maker	exon	11172110	11172269	.	-	.	ID=Mmel_00002070-RA:exon:3725;Parent=Mmel_00002070-RA;
Scv2yLs_1379	maker	exon	11171911	11172013	.	-	.	ID=Mmel_00002070-RA:exon:3724;Parent=Mmel_00002070-RA;
Scv2yLs_1379	maker	exon	11171052	11171208	.	-	.	ID=Mmel_00002070-RA:exon:3723;Parent=Mmel_00002070-RA;
Scv2yLs_1379	maker	exon	11170393	11170551	.	-	.	ID=Mmel_00002070-RA:exon:3722;Parent=Mmel_00002070-RA;
Scv2yLs_1379	maker	exon	11169885	11170044	.	-	.	ID=Mmel_00002070-RA:exon:3721;Parent=Mmel_00002070-RA;
Scv2yLs_1379	maker	exon	11169519	11169607	.	-	.	ID=Mmel_00002070-RA:exon:3720;Parent=Mmel_00002070-RA;
Scv2yLs_1379	maker	exon	11168135	11168716	.	-	.	ID=Mmel_00002070-RA:exon:3719;Parent=Mmel_00002070-RA;
Scv2yLs_1379	maker	exon	11167379	11167554	.	-	.	ID=Mmel_00002070-RA:exon:3718;Parent=Mmel_00002070-RA;
Scv2yLs_1379	maker	exon	11166873	11167026	.	-	.	ID=Mmel_00002070-RA:exon:3717;Parent=Mmel_00002070-RA;
Scv2yLs_1379	maker	exon	11164890	11165195	.	-	.	ID=Mmel_00002070-RA:exon:3716;Parent=Mmel_00002070-RA;
Scv2yLs_1379	maker	exon	11164630	11164779	.	-	.	ID=Mmel_00002070-RA:exon:3715;Parent=Mmel_00002070-RA;
Scv2yLs_1379	maker	exon	11163586	11163743	.	-	.	ID=Mmel_00002070-RA:exon:3714;Parent=Mmel_00002070-RA;
Scv2yLs_1379	maker	exon	11162999	11163123	.	-	.	ID=Mmel_00002070-RA:exon:3713;Parent=Mmel_00002070-RA;
Scv2yLs_1379	maker	exon	11162044	11162170	.	-	.	ID=Mmel_00002070-RA:exon:3712;Parent=Mmel_00002070-RA;
Scv2yLs_1379	maker	exon	11160813	11160961	.	-	.	ID=Mmel_00002070-RA:exon:3711;Parent=Mmel_00002070-RA;
Scv2yLs_1379	maker	exon	11159880	11160013	.	-	.	ID=Mmel_00002070-RA:exon:3710;Parent=Mmel_00002070-RA;
Scv2yLs_1379	maker	exon	11159086	11159187	.	-	.	ID=Mmel_00002070-RA:exon:3709;Parent=Mmel_00002070-RA;
Scv2yLs_1379	maker	exon	11157852	11157947	.	-	.	ID=Mmel_00002070-RA:exon:3708;Parent=Mmel_00002070-RA;
Scv2yLs_1379	maker	exon	11157619	11157743	.	-	.	ID=Mmel_00002070-RA:exon:3707;Parent=Mmel_00002070-RA;
Scv2yLs_1379	maker	exon	11156282	11156422	.	-	.	ID=Mmel_00002070-RA:exon:3706;Parent=Mmel_00002070-RA;
Scv2yLs_1379	maker	exon	11156057	11156187	.	-	.	ID=Mmel_00002070-RA:exon:3705;Parent=Mmel_00002070-RA;
Scv2yLs_1379	maker	exon	11154948	11155057	.	-	.	ID=Mmel_00002070-RA:exon:3704;Parent=Mmel_00002070-RA;
Scv2yLs_1379	maker	exon	11154263	11154380	.	-	.	ID=Mmel_00002070-RA:exon:3703;Parent=Mmel_00002070-RA;
Scv2yLs_1379	maker	exon	11153529	11153626	.	-	.	ID=Mmel_00002070-RA:exon:3702;Parent=Mmel_00002070-RA;
Scv2yLs_1379	maker	exon	11152546	11152635	.	-	.	ID=Mmel_00002070-RA:exon:3701;Parent=Mmel_00002070-RA;
Scv2yLs_1379	maker	exon	11151297	11151406	.	-	.	ID=Mmel_00002070-RA:exon:3700;Parent=Mmel_00002070-RA;
Scv2yLs_1379	maker	exon	11150565	11150737	.	-	.	ID=Mmel_00002070-RA:exon:3699;Parent=Mmel_00002070-RA;
Scv2yLs_1379	maker	exon	11150033	11150127	.	-	.	ID=Mmel_00002070-RA:exon:3698;Parent=Mmel_00002070-RA;
Scv2yLs_1379	maker	exon	11148109	11148225	.	-	.	ID=Mmel_00002070-RA:exon:3697;Parent=Mmel_00002070-RA;
Scv2yLs_1379	maker	exon	11147262	11147423	.	-	.	ID=Mmel_00002070-RA:exon:3696;Parent=Mmel_00002070-RA;
Scv2yLs_1379	maker	exon	11146061	11146209	.	-	.	ID=Mmel_00002070-RA:exon:3695;Parent=Mmel_00002070-RA;
Scv2yLs_1379	maker	exon	11145263	11145398	.	-	.	ID=Mmel_00002070-RA:exon:3694;Parent=Mmel_00002070-RA;
Scv2yLs_1379	maker	exon	11142593	11142694	.	-	.	ID=Mmel_00002070-RA:exon:3693;Parent=Mmel_00002070-RA;
Scv2yLs_1379	maker	CDS	11200251	11200310	.	-	0	ID=Mmel_00002070-RA:cds;Parent=Mmel_00002070-RA;
Scv2yLs_1379	maker	CDS	11199822	11199913	.	-	0	ID=Mmel_00002070-RA:cds;Parent=Mmel_00002070-RA;
Scv2yLs_1379	maker	CDS	11194844	11195005	.	-	1	ID=Mmel_00002070-RA:cds;Parent=Mmel_00002070-RA;
Scv2yLs_1379	maker	CDS	11193484	11193565	.	-	1	ID=Mmel_00002070-RA:cds;Parent=Mmel_00002070-RA;
Scv2yLs_1379	maker	CDS	11193173	11193300	.	-	0	ID=Mmel_00002070-RA:cds;Parent=Mmel_00002070-RA;
Scv2yLs_1379	maker	CDS	11192243	11192325	.	-	1	ID=Mmel_00002070-RA:cds;Parent=Mmel_00002070-RA;
Scv2yLs_1379	maker	CDS	11190045	11190130	.	-	2	ID=Mmel_00002070-RA:cds;Parent=Mmel_00002070-RA;
Scv2yLs_1379	maker	CDS	11188218	11188524	.	-	0	ID=Mmel_00002070-RA:cds;Parent=Mmel_00002070-RA;
Scv2yLs_1379	maker	CDS	11186907	11187013	.	-	2	ID=Mmel_00002070-RA:cds;Parent=Mmel_00002070-RA;
Scv2yLs_1379	maker	CDS	11183471	11183557	.	-	0	ID=Mmel_00002070-RA:cds;Parent=Mmel_00002070-RA;
Scv2yLs_1379	maker	CDS	11181948	11182031	.	-	0	ID=Mmel_00002070-RA:cds;Parent=Mmel_00002070-RA;
Scv2yLs_1379	maker	CDS	11180341	11180439	.	-	0	ID=Mmel_00002070-RA:cds;Parent=Mmel_00002070-RA;
Scv2yLs_1379	maker	CDS	11179659	11180239	.	-	0	ID=Mmel_00002070-RA:cds;Parent=Mmel_00002070-RA;
Scv2yLs_1379	maker	CDS	11178961	11179093	.	-	1	ID=Mmel_00002070-RA:cds;Parent=Mmel_00002070-RA;
Scv2yLs_1379	maker	CDS	11178276	11178395	.	-	0	ID=Mmel_00002070-RA:cds;Parent=Mmel_00002070-RA;
Scv2yLs_1379	maker	CDS	11175407	11175496	.	-	0	ID=Mmel_00002070-RA:cds;Parent=Mmel_00002070-RA;
Scv2yLs_1379	maker	CDS	11173773	11173941	.	-	0	ID=Mmel_00002070-RA:cds;Parent=Mmel_00002070-RA;
Scv2yLs_1379	maker	CDS	11172658	11172791	.	-	2	ID=Mmel_00002070-RA:cds;Parent=Mmel_00002070-RA;
Scv2yLs_1379	maker	CDS	11172110	11172269	.	-	0	ID=Mmel_00002070-RA:cds;Parent=Mmel_00002070-RA;
Scv2yLs_1379	maker	CDS	11171911	11172013	.	-	2	ID=Mmel_00002070-RA:cds;Parent=Mmel_00002070-RA;
Scv2yLs_1379	maker	CDS	11171052	11171208	.	-	1	ID=Mmel_00002070-RA:cds;Parent=Mmel_00002070-RA;
Scv2yLs_1379	maker	CDS	11170393	11170551	.	-	0	ID=Mmel_00002070-RA:cds;Parent=Mmel_00002070-RA;
Scv2yLs_1379	maker	CDS	11169885	11170044	.	-	0	ID=Mmel_00002070-RA:cds;Parent=Mmel_00002070-RA;
Scv2yLs_1379	maker	CDS	11169519	11169607	.	-	2	ID=Mmel_00002070-RA:cds;Parent=Mmel_00002070-RA;
Scv2yLs_1379	maker	CDS	11168135	11168716	.	-	0	ID=Mmel_00002070-RA:cds;Parent=Mmel_00002070-RA;
Scv2yLs_1379	maker	CDS	11167379	11167554	.	-	0	ID=Mmel_00002070-RA:cds;Parent=Mmel_00002070-RA;
Scv2yLs_1379	maker	CDS	11166873	11167026	.	-	1	ID=Mmel_00002070-RA:cds;Parent=Mmel_00002070-RA;
Scv2yLs_1379	maker	CDS	11164890	11165195	.	-	0	ID=Mmel_00002070-RA:cds;Parent=Mmel_00002070-RA;
Scv2yLs_1379	maker	CDS	11164630	11164779	.	-	0	ID=Mmel_00002070-RA:cds;Parent=Mmel_00002070-RA;
Scv2yLs_1379	maker	CDS	11163586	11163743	.	-	0	ID=Mmel_00002070-RA:cds;Parent=Mmel_00002070-RA;
Scv2yLs_1379	maker	CDS	11162999	11163123	.	-	1	ID=Mmel_00002070-RA:cds;Parent=Mmel_00002070-RA;
Scv2yLs_1379	maker	CDS	11162044	11162170	.	-	2	ID=Mmel_00002070-RA:cds;Parent=Mmel_00002070-RA;
Scv2yLs_1379	maker	CDS	11160813	11160961	.	-	1	ID=Mmel_00002070-RA:cds;Parent=Mmel_00002070-RA;
Scv2yLs_1379	maker	CDS	11159880	11160013	.	-	2	ID=Mmel_00002070-RA:cds;Parent=Mmel_00002070-RA;
Scv2yLs_1379	maker	CDS	11159086	11159187	.	-	0	ID=Mmel_00002070-RA:cds;Parent=Mmel_00002070-RA;
Scv2yLs_1379	maker	CDS	11157852	11157947	.	-	0	ID=Mmel_00002070-RA:cds;Parent=Mmel_00002070-RA;
Scv2yLs_1379	maker	CDS	11157619	11157743	.	-	0	ID=Mmel_00002070-RA:cds;Parent=Mmel_00002070-RA;
Scv2yLs_1379	maker	CDS	11156282	11156422	.	-	1	ID=Mmel_00002070-RA:cds;Parent=Mmel_00002070-RA;
Scv2yLs_1379	maker	CDS	11156057	11156187	.	-	1	ID=Mmel_00002070-RA:cds;Parent=Mmel_00002070-RA;
Scv2yLs_1379	maker	CDS	11154948	11155057	.	-	2	ID=Mmel_00002070-RA:cds;Parent=Mmel_00002070-RA;
Scv2yLs_1379	maker	CDS	11154263	11154380	.	-	0	ID=Mmel_00002070-RA:cds;Parent=Mmel_00002070-RA;
Scv2yLs_1379	maker	CDS	11153529	11153626	.	-	2	ID=Mmel_00002070-RA:cds;Parent=Mmel_00002070-RA;
Scv2yLs_1379	maker	CDS	11152546	11152635	.	-	0	ID=Mmel_00002070-RA:cds;Parent=Mmel_00002070-RA;
Scv2yLs_1379	maker	CDS	11151297	11151406	.	-	0	ID=Mmel_00002070-RA:cds;Parent=Mmel_00002070-RA;
Scv2yLs_1379	maker	CDS	11150565	11150737	.	-	1	ID=Mmel_00002070-RA:cds;Parent=Mmel_00002070-RA;
Scv2yLs_1379	maker	CDS	11150033	11150127	.	-	2	ID=Mmel_00002070-RA:cds;Parent=Mmel_00002070-RA;
Scv2yLs_1379	maker	CDS	11148109	11148225	.	-	0	ID=Mmel_00002070-RA:cds;Parent=Mmel_00002070-RA;
Scv2yLs_1379	maker	CDS	11147262	11147423	.	-	0	ID=Mmel_00002070-RA:cds;Parent=Mmel_00002070-RA;
Scv2yLs_1379	maker	CDS	11146061	11146209	.	-	0	ID=Mmel_00002070-RA:cds;Parent=Mmel_00002070-RA;
Scv2yLs_1379	maker	CDS	11145263	11145398	.	-	1	ID=Mmel_00002070-RA:cds;Parent=Mmel_00002070-RA;
Scv2yLs_1379	maker	CDS	11142593	11142694	.	-	0	ID=Mmel_00002070-RA:cds;Parent=Mmel_00002070-RA;
Scv2yLs_1379	maker	gene	11239540	11258034	.	-	.	ID=Mmel_00002072;Name=Mmel_00002072;Alias=augustus_masked-Scv2yLs_1379-processed-gene-112.1;Note=Similar to IDH1: Isocitrate dehydrogenase [NADP] cytoplasmic (Microtus ochrogaster OX%3D79684);Dbxref=InterPro:IPR024084,PFAM:PF00180;Ontology_term=GO:0016616,GO:0055114;
Scv2yLs_1379	maker	mRNA	11239540	11258034	.	-	.	ID=Mmel_00002072-RA;Parent=Mmel_00002072;Name=Mmel_00002072-RA;Alias=augustus_masked-Scv2yLs_1379-processed-gene-112.1-mRNA-1;_AED=0.27;_QI=0|0.37|0.22|1|0.87|0.77|9|309|415;_eAED=0.27;Note=Similar to IDH1: Isocitrate dehydrogenase [NADP] cytoplasmic (Microtus ochrogaster OX%3D79684);Dbxref=InterPro:IPR024084,PFAM:PF00180;Ontology_term=GO:0016616,GO:0055114;
Scv2yLs_1379	maker	exon	11239540	11239794	.	-	.	ID=Mmel_00002072-RA:exon:3752;Parent=Mmel_00002072-RA;
Scv2yLs_1379	maker	exon	11247483	11247630	.	-	.	ID=Mmel_00002072-RA:exon:3751;Parent=Mmel_00002072-RA;
Scv2yLs_1379	maker	exon	11248086	11248248	.	-	.	ID=Mmel_00002072-RA:exon:3750;Parent=Mmel_00002072-RA;
Scv2yLs_1379	maker	exon	11249895	11250035	.	-	.	ID=Mmel_00002072-RA:exon:3749;Parent=Mmel_00002072-RA;
Scv2yLs_1379	maker	exon	11251109	11251260	.	-	.	ID=Mmel_00002072-RA:exon:3748;Parent=Mmel_00002072-RA;
Scv2yLs_1379	maker	exon	11251641	11251818	.	-	.	ID=Mmel_00002072-RA:exon:3747;Parent=Mmel_00002072-RA;
Scv2yLs_1379	maker	exon	11254369	11254474	.	-	.	ID=Mmel_00002072-RA:exon:3746;Parent=Mmel_00002072-RA;
Scv2yLs_1379	maker	exon	11256178	11256469	.	-	.	ID=Mmel_00002072-RA:exon:3745;Parent=Mmel_00002072-RA;
Scv2yLs_1379	maker	exon	11257913	11258034	.	-	.	ID=Mmel_00002072-RA:exon:3744;Parent=Mmel_00002072-RA;
Scv2yLs_1379	maker	CDS	11257913	11258034	.	-	0	ID=Mmel_00002072-RA:cds;Parent=Mmel_00002072-RA;
Scv2yLs_1379	maker	CDS	11256178	11256469	.	-	1	ID=Mmel_00002072-RA:cds;Parent=Mmel_00002072-RA;
Scv2yLs_1379	maker	CDS	11254369	11254474	.	-	0	ID=Mmel_00002072-RA:cds;Parent=Mmel_00002072-RA;
Scv2yLs_1379	maker	CDS	11251641	11251818	.	-	2	ID=Mmel_00002072-RA:cds;Parent=Mmel_00002072-RA;
Scv2yLs_1379	maker	CDS	11251109	11251260	.	-	1	ID=Mmel_00002072-RA:cds;Parent=Mmel_00002072-RA;
Scv2yLs_1379	maker	CDS	11249895	11250035	.	-	2	ID=Mmel_00002072-RA:cds;Parent=Mmel_00002072-RA;
Scv2yLs_1379	maker	CDS	11248086	11248248	.	-	2	ID=Mmel_00002072-RA:cds;Parent=Mmel_00002072-RA;
Scv2yLs_1379	maker	CDS	11247537	11247630	.	-	1	ID=Mmel_00002072-RA:cds;Parent=Mmel_00002072-RA;
Scv2yLs_1379	maker	three_prime_UTR	11247483	11247536	.	-	.	ID=Mmel_00002072-RA:three_prime_utr;Parent=Mmel_00002072-RA;
Scv2yLs_1379	maker	three_prime_UTR	11239540	11239794	.	-	.	ID=Mmel_00002072-RA:three_prime_utr;Parent=Mmel_00002072-RA;
Scv2yLs_1379	maker	gene	11129730	11139676	.	-	.	ID=Mmel_00002069;Name=Mmel_00002069;Alias=snap_masked-Scv2yLs_1379-processed-gene-112.5;Note=Protein of unknown function;
Scv2yLs_1379	maker	mRNA	11129730	11139676	.	-	.	ID=Mmel_00002069-RA;Parent=Mmel_00002069;Name=Mmel_00002069-RA;Alias=snap_masked-Scv2yLs_1379-processed-gene-112.5-mRNA-1;_AED=0.96;_QI=0|0|0|0|1|1|6|0|118;_eAED=1.00;Note=Protein of unknown function;
Scv2yLs_1379	maker	exon	11139670	11139676	.	-	.	ID=Mmel_00002069-RA:exon:3758;Parent=Mmel_00002069-RA;
Scv2yLs_1379	maker	exon	11139399	11139441	.	-	.	ID=Mmel_00002069-RA:exon:3757;Parent=Mmel_00002069-RA;
Scv2yLs_1379	maker	exon	11135050	11135106	.	-	.	ID=Mmel_00002069-RA:exon:3756;Parent=Mmel_00002069-RA;
Scv2yLs_1379	maker	exon	11134209	11134334	.	-	.	ID=Mmel_00002069-RA:exon:3755;Parent=Mmel_00002069-RA;
Scv2yLs_1379	maker	exon	11131795	11131907	.	-	.	ID=Mmel_00002069-RA:exon:3754;Parent=Mmel_00002069-RA;
Scv2yLs_1379	maker	exon	11129730	11129740	.	-	.	ID=Mmel_00002069-RA:exon:3753;Parent=Mmel_00002069-RA;
Scv2yLs_1379	maker	CDS	11139670	11139676	.	-	0	ID=Mmel_00002069-RA:cds;Parent=Mmel_00002069-RA;
Scv2yLs_1379	maker	CDS	11139399	11139441	.	-	2	ID=Mmel_00002069-RA:cds;Parent=Mmel_00002069-RA;
Scv2yLs_1379	maker	CDS	11135050	11135106	.	-	1	ID=Mmel_00002069-RA:cds;Parent=Mmel_00002069-RA;
Scv2yLs_1379	maker	CDS	11134209	11134334	.	-	1	ID=Mmel_00002069-RA:cds;Parent=Mmel_00002069-RA;
Scv2yLs_1379	maker	CDS	11131795	11131907	.	-	1	ID=Mmel_00002069-RA:cds;Parent=Mmel_00002069-RA;
Scv2yLs_1379	maker	CDS	11129730	11129740	.	-	2	ID=Mmel_00002069-RA:cds;Parent=Mmel_00002069-RA;
Scv2yLs_1379	maker	gene	11262025	11321158	.	+	.	ID=Mmel_00002074;Name=Mmel_00002074;Alias=maker-Scv2yLs_1379-snap-gene-114.12;Note=Similar to PIKFYVE: 1-phosphatidylinositol 3-phosphate 5-kinase (Homo sapiens OX%3D9606);Dbxref=InterPro:IPR000306,InterPro:IPR000591,InterPro:IPR002423,InterPro:IPR002498,PFAM:PF00118,PFAM:PF00610,PFAM:PF01363,PFAM:PF01504;Ontology_term=GO:0005524,GO:0016307,GO:0035556,GO:0046488,GO:0046872;
Scv2yLs_1379	maker	mRNA	11262025	11321158	.	+	.	ID=Mmel_00002074-RA;Parent=Mmel_00002074;Name=Mmel_00002074-RA;Alias=maker-Scv2yLs_1379-snap-gene-114.12-mRNA-1;_AED=0.30;_QI=0|0|0|0.78|0.95|0.97|42|0|2122;_eAED=0.30;Note=Similar to PIKFYVE: 1-phosphatidylinositol 3-phosphate 5-kinase (Homo sapiens OX%3D9606);Dbxref=InterPro:IPR000306,InterPro:IPR000591,InterPro:IPR002423,InterPro:IPR002498,PFAM:PF00118,PFAM:PF00610,PFAM:PF01363,PFAM:PF01504;Ontology_term=GO:0005524,GO:0016307,GO:0035556,GO:0046488,GO:0046872;
Scv2yLs_1379	maker	exon	11262025	11262029	.	+	.	ID=Mmel_00002074-RA:exon:3759;Parent=Mmel_00002074-RA;
Scv2yLs_1379	maker	exon	11264082	11264263	.	+	.	ID=Mmel_00002074-RA:exon:3760;Parent=Mmel_00002074-RA;
Scv2yLs_1379	maker	exon	11265742	11265921	.	+	.	ID=Mmel_00002074-RA:exon:3761;Parent=Mmel_00002074-RA;
Scv2yLs_1379	maker	exon	11271060	11271178	.	+	.	ID=Mmel_00002074-RA:exon:3762;Parent=Mmel_00002074-RA;
Scv2yLs_1379	maker	exon	11273867	11274038	.	+	.	ID=Mmel_00002074-RA:exon:3763;Parent=Mmel_00002074-RA;
Scv2yLs_1379	maker	exon	11274731	11274938	.	+	.	ID=Mmel_00002074-RA:exon:3764;Parent=Mmel_00002074-RA;
Scv2yLs_1379	maker	exon	11277324	11277413	.	+	.	ID=Mmel_00002074-RA:exon:3765;Parent=Mmel_00002074-RA;
Scv2yLs_1379	maker	exon	11280351	11280489	.	+	.	ID=Mmel_00002074-RA:exon:3766;Parent=Mmel_00002074-RA;
Scv2yLs_1379	maker	exon	11283119	11283276	.	+	.	ID=Mmel_00002074-RA:exon:3767;Parent=Mmel_00002074-RA;
Scv2yLs_1379	maker	exon	11284059	11284170	.	+	.	ID=Mmel_00002074-RA:exon:3768;Parent=Mmel_00002074-RA;
Scv2yLs_1379	maker	exon	11285861	11286008	.	+	.	ID=Mmel_00002074-RA:exon:3769;Parent=Mmel_00002074-RA;
Scv2yLs_1379	maker	exon	11286498	11286665	.	+	.	ID=Mmel_00002074-RA:exon:3770;Parent=Mmel_00002074-RA;
Scv2yLs_1379	maker	exon	11291925	11291987	.	+	.	ID=Mmel_00002074-RA:exon:3771;Parent=Mmel_00002074-RA;
Scv2yLs_1379	maker	exon	11293228	11293357	.	+	.	ID=Mmel_00002074-RA:exon:3772;Parent=Mmel_00002074-RA;
Scv2yLs_1379	maker	exon	11293699	11293879	.	+	.	ID=Mmel_00002074-RA:exon:3773;Parent=Mmel_00002074-RA;
Scv2yLs_1379	maker	exon	11295223	11295297	.	+	.	ID=Mmel_00002074-RA:exon:3774;Parent=Mmel_00002074-RA;
Scv2yLs_1379	maker	exon	11295949	11296056	.	+	.	ID=Mmel_00002074-RA:exon:3775;Parent=Mmel_00002074-RA;
Scv2yLs_1379	maker	exon	11296821	11296961	.	+	.	ID=Mmel_00002074-RA:exon:3776;Parent=Mmel_00002074-RA;
Scv2yLs_1379	maker	exon	11297607	11297733	.	+	.	ID=Mmel_00002074-RA:exon:3777;Parent=Mmel_00002074-RA;
Scv2yLs_1379	maker	exon	11298970	11300156	.	+	.	ID=Mmel_00002074-RA:exon:3778;Parent=Mmel_00002074-RA;
Scv2yLs_1379	maker	exon	11301535	11301635	.	+	.	ID=Mmel_00002074-RA:exon:3779;Parent=Mmel_00002074-RA;
Scv2yLs_1379	maker	exon	11302841	11302912	.	+	.	ID=Mmel_00002074-RA:exon:3780;Parent=Mmel_00002074-RA;
Scv2yLs_1379	maker	exon	11304273	11304444	.	+	.	ID=Mmel_00002074-RA:exon:3781;Parent=Mmel_00002074-RA;
Scv2yLs_1379	maker	exon	11305736	11305914	.	+	.	ID=Mmel_00002074-RA:exon:3782;Parent=Mmel_00002074-RA;
Scv2yLs_1379	maker	exon	11306391	11306504	.	+	.	ID=Mmel_00002074-RA:exon:3783;Parent=Mmel_00002074-RA;
Scv2yLs_1379	maker	exon	11307747	11307855	.	+	.	ID=Mmel_00002074-RA:exon:3784;Parent=Mmel_00002074-RA;
Scv2yLs_1379	maker	exon	11307964	11308118	.	+	.	ID=Mmel_00002074-RA:exon:3785;Parent=Mmel_00002074-RA;
Scv2yLs_1379	maker	exon	11308631	11308721	.	+	.	ID=Mmel_00002074-RA:exon:3786;Parent=Mmel_00002074-RA;
Scv2yLs_1379	maker	exon	11309614	11309674	.	+	.	ID=Mmel_00002074-RA:exon:3787;Parent=Mmel_00002074-RA;
Scv2yLs_1379	maker	exon	11310243	11310386	.	+	.	ID=Mmel_00002074-RA:exon:3788;Parent=Mmel_00002074-RA;
Scv2yLs_1379	maker	exon	11310547	11310667	.	+	.	ID=Mmel_00002074-RA:exon:3789;Parent=Mmel_00002074-RA;
Scv2yLs_1379	maker	exon	11311790	11311885	.	+	.	ID=Mmel_00002074-RA:exon:3790;Parent=Mmel_00002074-RA;
Scv2yLs_1379	maker	exon	11312616	11312699	.	+	.	ID=Mmel_00002074-RA:exon:3791;Parent=Mmel_00002074-RA;
Scv2yLs_1379	maker	exon	11313176	11313264	.	+	.	ID=Mmel_00002074-RA:exon:3792;Parent=Mmel_00002074-RA;
Scv2yLs_1379	maker	exon	11313887	11314051	.	+	.	ID=Mmel_00002074-RA:exon:3793;Parent=Mmel_00002074-RA;
Scv2yLs_1379	maker	exon	11314625	11314684	.	+	.	ID=Mmel_00002074-RA:exon:3794;Parent=Mmel_00002074-RA;
Scv2yLs_1379	maker	exon	11315116	11315292	.	+	.	ID=Mmel_00002074-RA:exon:3795;Parent=Mmel_00002074-RA;
Scv2yLs_1379	maker	exon	11316003	11316106	.	+	.	ID=Mmel_00002074-RA:exon:3796;Parent=Mmel_00002074-RA;
Scv2yLs_1379	maker	exon	11316367	11316495	.	+	.	ID=Mmel_00002074-RA:exon:3797;Parent=Mmel_00002074-RA;
Scv2yLs_1379	maker	exon	11317806	11318067	.	+	.	ID=Mmel_00002074-RA:exon:3798;Parent=Mmel_00002074-RA;
Scv2yLs_1379	maker	exon	11319820	11319894	.	+	.	ID=Mmel_00002074-RA:exon:3799;Parent=Mmel_00002074-RA;
Scv2yLs_1379	maker	exon	11321043	11321158	.	+	.	ID=Mmel_00002074-RA:exon:3800;Parent=Mmel_00002074-RA;
Scv2yLs_1379	maker	CDS	11262025	11262029	.	+	0	ID=Mmel_00002074-RA:cds;Parent=Mmel_00002074-RA;
Scv2yLs_1379	maker	CDS	11264082	11264263	.	+	1	ID=Mmel_00002074-RA:cds;Parent=Mmel_00002074-RA;
Scv2yLs_1379	maker	CDS	11265742	11265921	.	+	2	ID=Mmel_00002074-RA:cds;Parent=Mmel_00002074-RA;
Scv2yLs_1379	maker	CDS	11271060	11271178	.	+	2	ID=Mmel_00002074-RA:cds;Parent=Mmel_00002074-RA;
Scv2yLs_1379	maker	CDS	11273867	11274038	.	+	0	ID=Mmel_00002074-RA:cds;Parent=Mmel_00002074-RA;
Scv2yLs_1379	maker	CDS	11274731	11274938	.	+	2	ID=Mmel_00002074-RA:cds;Parent=Mmel_00002074-RA;
Scv2yLs_1379	maker	CDS	11277324	11277413	.	+	1	ID=Mmel_00002074-RA:cds;Parent=Mmel_00002074-RA;
Scv2yLs_1379	maker	CDS	11280351	11280489	.	+	1	ID=Mmel_00002074-RA:cds;Parent=Mmel_00002074-RA;
Scv2yLs_1379	maker	CDS	11283119	11283276	.	+	0	ID=Mmel_00002074-RA:cds;Parent=Mmel_00002074-RA;
Scv2yLs_1379	maker	CDS	11284059	11284170	.	+	1	ID=Mmel_00002074-RA:cds;Parent=Mmel_00002074-RA;
Scv2yLs_1379	maker	CDS	11285861	11286008	.	+	0	ID=Mmel_00002074-RA:cds;Parent=Mmel_00002074-RA;
Scv2yLs_1379	maker	CDS	11286498	11286665	.	+	2	ID=Mmel_00002074-RA:cds;Parent=Mmel_00002074-RA;
Scv2yLs_1379	maker	CDS	11291925	11291987	.	+	2	ID=Mmel_00002074-RA:cds;Parent=Mmel_00002074-RA;
Scv2yLs_1379	maker	CDS	11293228	11293357	.	+	2	ID=Mmel_00002074-RA:cds;Parent=Mmel_00002074-RA;
Scv2yLs_1379	maker	CDS	11293699	11293879	.	+	1	ID=Mmel_00002074-RA:cds;Parent=Mmel_00002074-RA;
Scv2yLs_1379	maker	CDS	11295223	11295297	.	+	0	ID=Mmel_00002074-RA:cds;Parent=Mmel_00002074-RA;
Scv2yLs_1379	maker	CDS	11295949	11296056	.	+	0	ID=Mmel_00002074-RA:cds;Parent=Mmel_00002074-RA;
Scv2yLs_1379	maker	CDS	11296821	11296961	.	+	0	ID=Mmel_00002074-RA:cds;Parent=Mmel_00002074-RA;
Scv2yLs_1379	maker	CDS	11297607	11297733	.	+	0	ID=Mmel_00002074-RA:cds;Parent=Mmel_00002074-RA;
Scv2yLs_1379	maker	CDS	11298970	11300156	.	+	2	ID=Mmel_00002074-RA:cds;Parent=Mmel_00002074-RA;
Scv2yLs_1379	maker	CDS	11301535	11301635	.	+	0	ID=Mmel_00002074-RA:cds;Parent=Mmel_00002074-RA;
Scv2yLs_1379	maker	CDS	11302841	11302912	.	+	1	ID=Mmel_00002074-RA:cds;Parent=Mmel_00002074-RA;
Scv2yLs_1379	maker	CDS	11304273	11304444	.	+	1	ID=Mmel_00002074-RA:cds;Parent=Mmel_00002074-RA;
Scv2yLs_1379	maker	CDS	11305736	11305914	.	+	0	ID=Mmel_00002074-RA:cds;Parent=Mmel_00002074-RA;
Scv2yLs_1379	maker	CDS	11306391	11306504	.	+	1	ID=Mmel_00002074-RA:cds;Parent=Mmel_00002074-RA;
Scv2yLs_1379	maker	CDS	11307747	11307855	.	+	1	ID=Mmel_00002074-RA:cds;Parent=Mmel_00002074-RA;
Scv2yLs_1379	maker	CDS	11307964	11308118	.	+	0	ID=Mmel_00002074-RA:cds;Parent=Mmel_00002074-RA;
Scv2yLs_1379	maker	CDS	11308631	11308721	.	+	1	ID=Mmel_00002074-RA:cds;Parent=Mmel_00002074-RA;
Scv2yLs_1379	maker	CDS	11309614	11309674	.	+	0	ID=Mmel_00002074-RA:cds;Parent=Mmel_00002074-RA;
Scv2yLs_1379	maker	CDS	11310243	11310386	.	+	2	ID=Mmel_00002074-RA:cds;Parent=Mmel_00002074-RA;
Scv2yLs_1379	maker	CDS	11310547	11310667	.	+	2	ID=Mmel_00002074-RA:cds;Parent=Mmel_00002074-RA;
Scv2yLs_1379	maker	CDS	11311790	11311885	.	+	1	ID=Mmel_00002074-RA:cds;Parent=Mmel_00002074-RA;
Scv2yLs_1379	maker	CDS	11312616	11312699	.	+	1	ID=Mmel_00002074-RA:cds;Parent=Mmel_00002074-RA;
Scv2yLs_1379	maker	CDS	11313176	11313264	.	+	1	ID=Mmel_00002074-RA:cds;Parent=Mmel_00002074-RA;
Scv2yLs_1379	maker	CDS	11313887	11314051	.	+	2	ID=Mmel_00002074-RA:cds;Parent=Mmel_00002074-RA;
Scv2yLs_1379	maker	CDS	11314625	11314684	.	+	2	ID=Mmel_00002074-RA:cds;Parent=Mmel_00002074-RA;
Scv2yLs_1379	maker	CDS	11315116	11315292	.	+	2	ID=Mmel_00002074-RA:cds;Parent=Mmel_00002074-RA;
Scv2yLs_1379	maker	CDS	11316003	11316106	.	+	2	ID=Mmel_00002074-RA:cds;Parent=Mmel_00002074-RA;
Scv2yLs_1379	maker	CDS	11316367	11316495	.	+	0	ID=Mmel_00002074-RA:cds;Parent=Mmel_00002074-RA;
Scv2yLs_1379	maker	CDS	11317806	11318067	.	+	0	ID=Mmel_00002074-RA:cds;Parent=Mmel_00002074-RA;
Scv2yLs_1379	maker	CDS	11319820	11319894	.	+	2	ID=Mmel_00002074-RA:cds;Parent=Mmel_00002074-RA;
Scv2yLs_1379	maker	CDS	11321043	11321158	.	+	2	ID=Mmel_00002074-RA:cds;Parent=Mmel_00002074-RA;
Scv2yLs_1379	maker	gene	11235948	11247122	.	+	.	ID=Mmel_00002071;Name=Mmel_00002071;Alias=maker-Scv2yLs_1379-snap-gene-114.1;Note=Similar to Sgo2: Shugoshin 2 (Mus musculus OX%3D10090);Dbxref=InterPro:IPR011515,PFAM:PF07557;Ontology_term=GO:0000775,GO:0005634,GO:0045132;
Scv2yLs_1379	maker	mRNA	11235948	11247122	.	+	.	ID=Mmel_00002071-RA;Parent=Mmel_00002071;Name=Mmel_00002071-RA;Alias=maker-Scv2yLs_1379-snap-gene-114.1-mRNA-1;_AED=0.20;_QI=0|0|0|0.9|0.44|0.4|10|0|1096;_eAED=0.30;Note=Similar to Sgo2: Shugoshin 2 (Mus musculus OX%3D10090);Dbxref=InterPro:IPR011515,PFAM:PF07557;Ontology_term=GO:0000775,GO:0005634,GO:0045132;
Scv2yLs_1379	maker	exon	11235948	11236089	.	+	.	ID=Mmel_00002071-RA:exon:3801;Parent=Mmel_00002071-RA;
Scv2yLs_1379	maker	exon	11236837	11237012	.	+	.	ID=Mmel_00002071-RA:exon:3802;Parent=Mmel_00002071-RA;
Scv2yLs_1379	maker	exon	11237275	11237337	.	+	.	ID=Mmel_00002071-RA:exon:3803;Parent=Mmel_00002071-RA;
Scv2yLs_1379	maker	exon	11237910	11238004	.	+	.	ID=Mmel_00002071-RA:exon:3804;Parent=Mmel_00002071-RA;
Scv2yLs_1379	maker	exon	11238556	11238854	.	+	.	ID=Mmel_00002071-RA:exon:3805;Parent=Mmel_00002071-RA;
Scv2yLs_1379	maker	exon	11239456	11241360	.	+	.	ID=Mmel_00002071-RA:exon:3806;Parent=Mmel_00002071-RA;
Scv2yLs_1379	maker	exon	11242548	11242674	.	+	.	ID=Mmel_00002071-RA:exon:3807;Parent=Mmel_00002071-RA;
Scv2yLs_1379	maker	exon	11243457	11243643	.	+	.	ID=Mmel_00002071-RA:exon:3808;Parent=Mmel_00002071-RA;
Scv2yLs_1379	maker	exon	11246554	11246590	.	+	.	ID=Mmel_00002071-RA:exon:3809;Parent=Mmel_00002071-RA;
Scv2yLs_1379	maker	exon	11246863	11247122	.	+	.	ID=Mmel_00002071-RA:exon:3810;Parent=Mmel_00002071-RA;
Scv2yLs_1379	maker	CDS	11235948	11236089	.	+	0	ID=Mmel_00002071-RA:cds;Parent=Mmel_00002071-RA;
Scv2yLs_1379	maker	CDS	11236837	11237012	.	+	2	ID=Mmel_00002071-RA:cds;Parent=Mmel_00002071-RA;
Scv2yLs_1379	maker	CDS	11237275	11237337	.	+	0	ID=Mmel_00002071-RA:cds;Parent=Mmel_00002071-RA;
Scv2yLs_1379	maker	CDS	11237910	11238004	.	+	0	ID=Mmel_00002071-RA:cds;Parent=Mmel_00002071-RA;
Scv2yLs_1379	maker	CDS	11238556	11238854	.	+	1	ID=Mmel_00002071-RA:cds;Parent=Mmel_00002071-RA;
Scv2yLs_1379	maker	CDS	11239456	11241360	.	+	2	ID=Mmel_00002071-RA:cds;Parent=Mmel_00002071-RA;
Scv2yLs_1379	maker	CDS	11242548	11242674	.	+	2	ID=Mmel_00002071-RA:cds;Parent=Mmel_00002071-RA;
Scv2yLs_1379	maker	CDS	11243457	11243643	.	+	1	ID=Mmel_00002071-RA:cds;Parent=Mmel_00002071-RA;
Scv2yLs_1379	maker	CDS	11246554	11246590	.	+	0	ID=Mmel_00002071-RA:cds;Parent=Mmel_00002071-RA;
Scv2yLs_1379	maker	CDS	11246863	11247122	.	+	2	ID=Mmel_00002071-RA:cds;Parent=Mmel_00002071-RA;
Scv2yLs_1379	maker	gene	11247201	11259762	.	+	.	ID=Mmel_00002073;Name=Mmel_00002073;Alias=maker-Scv2yLs_1379-snap-gene-114.0;Note=Protein of unknown function;
Scv2yLs_1379	maker	mRNA	11247201	11259762	.	+	.	ID=Mmel_00002073-RA;Parent=Mmel_00002073;Name=Mmel_00002073-RA;Alias=maker-Scv2yLs_1379-snap-gene-114.0-mRNA-1;_AED=0.81;_QI=0|0|0|0.25|0.33|0.5|4|0|163;_eAED=0.86;Note=Protein of unknown function;
Scv2yLs_1379	maker	exon	11247201	11247366	.	+	.	ID=Mmel_00002073-RA:exon:3811;Parent=Mmel_00002073-RA;
Scv2yLs_1379	maker	exon	11249864	11250010	.	+	.	ID=Mmel_00002073-RA:exon:3812;Parent=Mmel_00002073-RA;
Scv2yLs_1379	maker	exon	11258823	11258960	.	+	.	ID=Mmel_00002073-RA:exon:3813;Parent=Mmel_00002073-RA;
Scv2yLs_1379	maker	exon	11259722	11259762	.	+	.	ID=Mmel_00002073-RA:exon:3814;Parent=Mmel_00002073-RA;
Scv2yLs_1379	maker	CDS	11247201	11247366	.	+	0	ID=Mmel_00002073-RA:cds;Parent=Mmel_00002073-RA;
Scv2yLs_1379	maker	CDS	11249864	11250010	.	+	2	ID=Mmel_00002073-RA:cds;Parent=Mmel_00002073-RA;
Scv2yLs_1379	maker	CDS	11258823	11258960	.	+	2	ID=Mmel_00002073-RA:cds;Parent=Mmel_00002073-RA;
Scv2yLs_1379	maker	CDS	11259722	11259762	.	+	2	ID=Mmel_00002073-RA:cds;Parent=Mmel_00002073-RA;
Scv2yLs_1379	maker	gene	11325205	11328253	.	+	.	ID=Mmel_00002076;Name=Mmel_00002076;Alias=maker-Scv2yLs_1379-snap-gene-114.2;Note=Protein of unknown function;
Scv2yLs_1379	maker	mRNA	11325205	11328253	.	+	.	ID=Mmel_00002076-RA;Parent=Mmel_00002076;Name=Mmel_00002076-RA;Alias=maker-Scv2yLs_1379-snap-gene-114.2-mRNA-1;_AED=0.99;_QI=0|0|0|0|0|0|4|0|112;_eAED=1.00;Note=Protein of unknown function;
Scv2yLs_1379	maker	exon	11325205	11325211	.	+	.	ID=Mmel_00002076-RA:exon:3815;Parent=Mmel_00002076-RA;
Scv2yLs_1379	maker	exon	11327578	11327640	.	+	.	ID=Mmel_00002076-RA:exon:3816;Parent=Mmel_00002076-RA;
Scv2yLs_1379	maker	exon	11327841	11327926	.	+	.	ID=Mmel_00002076-RA:exon:3817;Parent=Mmel_00002076-RA;
Scv2yLs_1379	maker	exon	11328071	11328253	.	+	.	ID=Mmel_00002076-RA:exon:3818;Parent=Mmel_00002076-RA;
Scv2yLs_1379	maker	CDS	11325205	11325211	.	+	0	ID=Mmel_00002076-RA:cds;Parent=Mmel_00002076-RA;
Scv2yLs_1379	maker	CDS	11327578	11327640	.	+	2	ID=Mmel_00002076-RA:cds;Parent=Mmel_00002076-RA;
Scv2yLs_1379	maker	CDS	11327841	11327926	.	+	2	ID=Mmel_00002076-RA:cds;Parent=Mmel_00002076-RA;
Scv2yLs_1379	maker	CDS	11328071	11328253	.	+	0	ID=Mmel_00002076-RA:cds;Parent=Mmel_00002076-RA;
Scv2yLs_1379	maker	gene	11323301	11324845	.	+	.	ID=Mmel_00002075;Name=Mmel_00002075;Alias=maker-Scv2yLs_1379-snap-gene-114.7;Note=Protein of unknown function;
Scv2yLs_1379	maker	mRNA	11323301	11324845	.	+	.	ID=Mmel_00002075-RA;Parent=Mmel_00002075;Name=Mmel_00002075-RA;Alias=maker-Scv2yLs_1379-snap-gene-114.7-mRNA-1;_AED=0.49;_QI=0|0|0|0|0|0|3|0|72;_eAED=1.00;Note=Protein of unknown function;
Scv2yLs_1379	maker	exon	11323301	11323304	.	+	.	ID=Mmel_00002075-RA:exon:3819;Parent=Mmel_00002075-RA;
Scv2yLs_1379	maker	exon	11323428	11323552	.	+	.	ID=Mmel_00002075-RA:exon:3820;Parent=Mmel_00002075-RA;
Scv2yLs_1379	maker	exon	11324756	11324845	.	+	.	ID=Mmel_00002075-RA:exon:3821;Parent=Mmel_00002075-RA;
Scv2yLs_1379	maker	CDS	11323301	11323304	.	+	0	ID=Mmel_00002075-RA:cds;Parent=Mmel_00002075-RA;
Scv2yLs_1379	maker	CDS	11323428	11323552	.	+	2	ID=Mmel_00002075-RA:cds;Parent=Mmel_00002075-RA;
Scv2yLs_1379	maker	CDS	11324756	11324845	.	+	0	ID=Mmel_00002075-RA:cds;Parent=Mmel_00002075-RA;
Scv2yLs_1379	maker	gene	11490845	11525359	.	+	.	ID=Mmel_00002078;Name=Mmel_00002078;Alias=maker-Scv2yLs_1379-snap-gene-115.8;Note=Similar to PDE1A: Calcium/calmodulin-dependent 3'%2C5'-cyclic nucleotide phosphodiesterase 1A (Bos taurus OX%3D9913);Dbxref=InterPro:IPR002073,InterPro:IPR013706,PFAM:PF00233,PFAM:PF08499;Ontology_term=GO:0004114,GO:0007165;
Scv2yLs_1379	maker	mRNA	11490845	11525359	.	+	.	ID=Mmel_00002078-RA;Parent=Mmel_00002078;Name=Mmel_00002078-RA;Alias=maker-Scv2yLs_1379-snap-gene-115.8-mRNA-1;_AED=0.13;_QI=0|0|0|1|1|0.83|12|0|485;_eAED=0.13;Note=Similar to PDE1A: Calcium/calmodulin-dependent 3'%2C5'-cyclic nucleotide phosphodiesterase 1A (Bos taurus OX%3D9913);Dbxref=InterPro:IPR002073,InterPro:IPR013706,PFAM:PF00233,PFAM:PF08499;Ontology_term=GO:0004114,GO:0007165;
Scv2yLs_1379	maker	exon	11490845	11490957	.	+	.	ID=Mmel_00002078-RA:exon:3822;Parent=Mmel_00002078-RA;
Scv2yLs_1379	maker	exon	11500800	11500982	.	+	.	ID=Mmel_00002078-RA:exon:3823;Parent=Mmel_00002078-RA;
Scv2yLs_1379	maker	exon	11501434	11501500	.	+	.	ID=Mmel_00002078-RA:exon:3824;Parent=Mmel_00002078-RA;
Scv2yLs_1379	maker	exon	11502451	11502567	.	+	.	ID=Mmel_00002078-RA:exon:3825;Parent=Mmel_00002078-RA;
Scv2yLs_1379	maker	exon	11504224	11504364	.	+	.	ID=Mmel_00002078-RA:exon:3826;Parent=Mmel_00002078-RA;
Scv2yLs_1379	maker	exon	11509342	11509442	.	+	.	ID=Mmel_00002078-RA:exon:3827;Parent=Mmel_00002078-RA;
Scv2yLs_1379	maker	exon	11511970	11512095	.	+	.	ID=Mmel_00002078-RA:exon:3828;Parent=Mmel_00002078-RA;
Scv2yLs_1379	maker	exon	11517983	11518084	.	+	.	ID=Mmel_00002078-RA:exon:3829;Parent=Mmel_00002078-RA;
Scv2yLs_1379	maker	exon	11518204	11518324	.	+	.	ID=Mmel_00002078-RA:exon:3830;Parent=Mmel_00002078-RA;
Scv2yLs_1379	maker	exon	11521990	11522071	.	+	.	ID=Mmel_00002078-RA:exon:3831;Parent=Mmel_00002078-RA;
Scv2yLs_1379	maker	exon	11523338	11523458	.	+	.	ID=Mmel_00002078-RA:exon:3832;Parent=Mmel_00002078-RA;
Scv2yLs_1379	maker	exon	11525179	11525359	.	+	.	ID=Mmel_00002078-RA:exon:3833;Parent=Mmel_00002078-RA;
Scv2yLs_1379	maker	CDS	11490845	11490957	.	+	0	ID=Mmel_00002078-RA:cds;Parent=Mmel_00002078-RA;
Scv2yLs_1379	maker	CDS	11500800	11500982	.	+	1	ID=Mmel_00002078-RA:cds;Parent=Mmel_00002078-RA;
Scv2yLs_1379	maker	CDS	11501434	11501500	.	+	1	ID=Mmel_00002078-RA:cds;Parent=Mmel_00002078-RA;
Scv2yLs_1379	maker	CDS	11502451	11502567	.	+	0	ID=Mmel_00002078-RA:cds;Parent=Mmel_00002078-RA;
Scv2yLs_1379	maker	CDS	11504224	11504364	.	+	0	ID=Mmel_00002078-RA:cds;Parent=Mmel_00002078-RA;
Scv2yLs_1379	maker	CDS	11509342	11509442	.	+	0	ID=Mmel_00002078-RA:cds;Parent=Mmel_00002078-RA;
Scv2yLs_1379	maker	CDS	11511970	11512095	.	+	1	ID=Mmel_00002078-RA:cds;Parent=Mmel_00002078-RA;
Scv2yLs_1379	maker	CDS	11517983	11518084	.	+	1	ID=Mmel_00002078-RA:cds;Parent=Mmel_00002078-RA;
Scv2yLs_1379	maker	CDS	11518204	11518324	.	+	1	ID=Mmel_00002078-RA:cds;Parent=Mmel_00002078-RA;
Scv2yLs_1379	maker	CDS	11521990	11522071	.	+	0	ID=Mmel_00002078-RA:cds;Parent=Mmel_00002078-RA;
Scv2yLs_1379	maker	CDS	11523338	11523458	.	+	2	ID=Mmel_00002078-RA:cds;Parent=Mmel_00002078-RA;
Scv2yLs_1379	maker	CDS	11525179	11525359	.	+	1	ID=Mmel_00002078-RA:cds;Parent=Mmel_00002078-RA;
Scv2yLs_1379	maker	gene	11535790	11541181	.	+	.	ID=Mmel_00002079;Name=Mmel_00002079;Alias=maker-Scv2yLs_1379-snap-gene-115.9;Note=Protein of unknown function;
Scv2yLs_1379	maker	mRNA	11535790	11541181	.	+	.	ID=Mmel_00002079-RA;Parent=Mmel_00002079;Name=Mmel_00002079-RA;Alias=maker-Scv2yLs_1379-snap-gene-115.9-mRNA-1;_AED=0.49;_QI=15|0|0|0|1|0.5|2|180|46;_eAED=0.49;Note=Protein of unknown function;
Scv2yLs_1379	maker	exon	11535790	11536065	.	+	.	ID=Mmel_00002079-RA:exon:3834;Parent=Mmel_00002079-RA;
Scv2yLs_1379	maker	exon	11541122	11541181	.	+	.	ID=Mmel_00002079-RA:exon:3835;Parent=Mmel_00002079-RA;
Scv2yLs_1379	maker	five_prime_UTR	11535790	11535804	.	+	.	ID=Mmel_00002079-RA:five_prime_utr;Parent=Mmel_00002079-RA;
Scv2yLs_1379	maker	CDS	11535805	11535945	.	+	0	ID=Mmel_00002079-RA:cds;Parent=Mmel_00002079-RA;
Scv2yLs_1379	maker	three_prime_UTR	11535946	11536065	.	+	.	ID=Mmel_00002079-RA:three_prime_utr;Parent=Mmel_00002079-RA;
Scv2yLs_1379	maker	three_prime_UTR	11541122	11541181	.	+	.	ID=Mmel_00002079-RA:three_prime_utr;Parent=Mmel_00002079-RA;
Scv2yLs_1379	maker	gene	11328224	11348211	.	-	.	ID=Mmel_00002077;Name=Mmel_00002077;Alias=maker-Scv2yLs_1379-augustus-gene-115.5;Note=Similar to DNAJC10: DnaJ homolog subfamily C member 10 (Homo sapiens OX%3D9606);Dbxref=InterPro:IPR001623,InterPro:IPR013766,PFAM:PF00085,PFAM:PF00226;Ontology_term=GO:0045454;
Scv2yLs_1379	maker	mRNA	11328224	11348211	.	-	.	ID=Mmel_00002077-RA;Parent=Mmel_00002077;Name=Mmel_00002077-RA;Alias=maker-Scv2yLs_1379-augustus-gene-115.5-mRNA-1;_AED=0.35;_QI=0|0.4|0.33|0.95|0.8|0.80|21|0|767;_eAED=0.35;Note=Similar to DNAJC10: DnaJ homolog subfamily C member 10 (Homo sapiens OX%3D9606);Dbxref=InterPro:IPR001623,InterPro:IPR013766,PFAM:PF00085,PFAM:PF00226;Ontology_term=GO:0045454;
Scv2yLs_1379	maker	exon	11348011	11348211	.	-	.	ID=Mmel_00002077-RA:exon:3856;Parent=Mmel_00002077-RA;
Scv2yLs_1379	maker	exon	11346266	11346431	.	-	.	ID=Mmel_00002077-RA:exon:3855;Parent=Mmel_00002077-RA;
Scv2yLs_1379	maker	exon	11344499	11344549	.	-	.	ID=Mmel_00002077-RA:exon:3854;Parent=Mmel_00002077-RA;
Scv2yLs_1379	maker	exon	11343098	11343180	.	-	.	ID=Mmel_00002077-RA:exon:3853;Parent=Mmel_00002077-RA;
Scv2yLs_1379	maker	exon	11342799	11342930	.	-	.	ID=Mmel_00002077-RA:exon:3852;Parent=Mmel_00002077-RA;
Scv2yLs_1379	maker	exon	11341805	11341898	.	-	.	ID=Mmel_00002077-RA:exon:3851;Parent=Mmel_00002077-RA;
Scv2yLs_1379	maker	exon	11341508	11341585	.	-	.	ID=Mmel_00002077-RA:exon:3850;Parent=Mmel_00002077-RA;
Scv2yLs_1379	maker	exon	11340282	11340325	.	-	.	ID=Mmel_00002077-RA:exon:3849;Parent=Mmel_00002077-RA;
Scv2yLs_1379	maker	exon	11339790	11339927	.	-	.	ID=Mmel_00002077-RA:exon:3848;Parent=Mmel_00002077-RA;
Scv2yLs_1379	maker	exon	11337529	11337642	.	-	.	ID=Mmel_00002077-RA:exon:3847;Parent=Mmel_00002077-RA;
Scv2yLs_1379	maker	exon	11336646	11336760	.	-	.	ID=Mmel_00002077-RA:exon:3846;Parent=Mmel_00002077-RA;
Scv2yLs_1379	maker	exon	11334785	11334912	.	-	.	ID=Mmel_00002077-RA:exon:3845;Parent=Mmel_00002077-RA;
Scv2yLs_1379	maker	exon	11334406	11334522	.	-	.	ID=Mmel_00002077-RA:exon:3844;Parent=Mmel_00002077-RA;
Scv2yLs_1379	maker	exon	11333560	11333661	.	-	.	ID=Mmel_00002077-RA:exon:3843;Parent=Mmel_00002077-RA;
Scv2yLs_1379	maker	exon	11332394	11332549	.	-	.	ID=Mmel_00002077-RA:exon:3842;Parent=Mmel_00002077-RA;
Scv2yLs_1379	maker	exon	11331350	11331483	.	-	.	ID=Mmel_00002077-RA:exon:3841;Parent=Mmel_00002077-RA;
Scv2yLs_1379	maker	exon	11330837	11330890	.	-	.	ID=Mmel_00002077-RA:exon:3840;Parent=Mmel_00002077-RA;
Scv2yLs_1379	maker	exon	11330320	11330467	.	-	.	ID=Mmel_00002077-RA:exon:3839;Parent=Mmel_00002077-RA;
Scv2yLs_1379	maker	exon	11329729	11329848	.	-	.	ID=Mmel_00002077-RA:exon:3838;Parent=Mmel_00002077-RA;
Scv2yLs_1379	maker	exon	11328506	11328622	.	-	.	ID=Mmel_00002077-RA:exon:3837;Parent=Mmel_00002077-RA;
Scv2yLs_1379	maker	exon	11328224	11328235	.	-	.	ID=Mmel_00002077-RA:exon:3836;Parent=Mmel_00002077-RA;
Scv2yLs_1379	maker	CDS	11348011	11348211	.	-	0	ID=Mmel_00002077-RA:cds;Parent=Mmel_00002077-RA;
Scv2yLs_1379	maker	CDS	11346266	11346431	.	-	0	ID=Mmel_00002077-RA:cds;Parent=Mmel_00002077-RA;
Scv2yLs_1379	maker	CDS	11344499	11344549	.	-	2	ID=Mmel_00002077-RA:cds;Parent=Mmel_00002077-RA;
Scv2yLs_1379	maker	CDS	11343098	11343180	.	-	2	ID=Mmel_00002077-RA:cds;Parent=Mmel_00002077-RA;
Scv2yLs_1379	maker	CDS	11342799	11342930	.	-	0	ID=Mmel_00002077-RA:cds;Parent=Mmel_00002077-RA;
Scv2yLs_1379	maker	CDS	11341805	11341898	.	-	0	ID=Mmel_00002077-RA:cds;Parent=Mmel_00002077-RA;
Scv2yLs_1379	maker	CDS	11341508	11341585	.	-	2	ID=Mmel_00002077-RA:cds;Parent=Mmel_00002077-RA;
Scv2yLs_1379	maker	CDS	11340282	11340325	.	-	2	ID=Mmel_00002077-RA:cds;Parent=Mmel_00002077-RA;
Scv2yLs_1379	maker	CDS	11339790	11339927	.	-	0	ID=Mmel_00002077-RA:cds;Parent=Mmel_00002077-RA;
Scv2yLs_1379	maker	CDS	11337529	11337642	.	-	0	ID=Mmel_00002077-RA:cds;Parent=Mmel_00002077-RA;
Scv2yLs_1379	maker	CDS	11336646	11336760	.	-	0	ID=Mmel_00002077-RA:cds;Parent=Mmel_00002077-RA;
Scv2yLs_1379	maker	CDS	11334785	11334912	.	-	2	ID=Mmel_00002077-RA:cds;Parent=Mmel_00002077-RA;
Scv2yLs_1379	maker	CDS	11334406	11334522	.	-	0	ID=Mmel_00002077-RA:cds;Parent=Mmel_00002077-RA;
Scv2yLs_1379	maker	CDS	11333560	11333661	.	-	0	ID=Mmel_00002077-RA:cds;Parent=Mmel_00002077-RA;
Scv2yLs_1379	maker	CDS	11332394	11332549	.	-	0	ID=Mmel_00002077-RA:cds;Parent=Mmel_00002077-RA;
Scv2yLs_1379	maker	CDS	11331350	11331483	.	-	0	ID=Mmel_00002077-RA:cds;Parent=Mmel_00002077-RA;
Scv2yLs_1379	maker	CDS	11330837	11330890	.	-	1	ID=Mmel_00002077-RA:cds;Parent=Mmel_00002077-RA;
Scv2yLs_1379	maker	CDS	11330320	11330467	.	-	1	ID=Mmel_00002077-RA:cds;Parent=Mmel_00002077-RA;
Scv2yLs_1379	maker	CDS	11329729	11329848	.	-	0	ID=Mmel_00002077-RA:cds;Parent=Mmel_00002077-RA;
Scv2yLs_1379	maker	CDS	11328506	11328622	.	-	0	ID=Mmel_00002077-RA:cds;Parent=Mmel_00002077-RA;
Scv2yLs_1379	maker	CDS	11328224	11328235	.	-	0	ID=Mmel_00002077-RA:cds;Parent=Mmel_00002077-RA;
Scv2yLs_1379	maker	gene	11603545	11629401	.	-	.	ID=Mmel_00002081;Name=Mmel_00002081;Alias=augustus_masked-Scv2yLs_1379-processed-gene-116.11;Note=Similar to SSFA2: Sperm-specific antigen 2 (Homo sapiens OX%3D9606);Dbxref=InterPro:IPR029325,InterPro:IPR029326,PFAM:PF14722,PFAM:PF14723;Ontology_term=GO:0005102;
Scv2yLs_1379	maker	mRNA	11603545	11629401	.	-	.	ID=Mmel_00002081-RA;Parent=Mmel_00002081;Name=Mmel_00002081-RA;Alias=augustus_masked-Scv2yLs_1379-processed-gene-116.11-mRNA-1;_AED=0.38;_QI=0|0|0|0.83|1|1|12|0|1040;_eAED=0.40;Note=Similar to SSFA2: Sperm-specific antigen 2 (Homo sapiens OX%3D9606);Dbxref=InterPro:IPR029325,InterPro:IPR029326,PFAM:PF14722,PFAM:PF14723;Ontology_term=GO:0005102;
Scv2yLs_1379	maker	exon	11629358	11629401	.	-	.	ID=Mmel_00002081-RA:exon:3868;Parent=Mmel_00002081-RA;
Scv2yLs_1379	maker	exon	11628691	11628899	.	-	.	ID=Mmel_00002081-RA:exon:3867;Parent=Mmel_00002081-RA;
Scv2yLs_1379	maker	exon	11627210	11627904	.	-	.	ID=Mmel_00002081-RA:exon:3866;Parent=Mmel_00002081-RA;
Scv2yLs_1379	maker	exon	11625252	11625386	.	-	.	ID=Mmel_00002081-RA:exon:3865;Parent=Mmel_00002081-RA;
Scv2yLs_1379	maker	exon	11623579	11623651	.	-	.	ID=Mmel_00002081-RA:exon:3864;Parent=Mmel_00002081-RA;
Scv2yLs_1379	maker	exon	11617384	11617472	.	-	.	ID=Mmel_00002081-RA:exon:3863;Parent=Mmel_00002081-RA;
Scv2yLs_1379	maker	exon	11613123	11614337	.	-	.	ID=Mmel_00002081-RA:exon:3862;Parent=Mmel_00002081-RA;
Scv2yLs_1379	maker	exon	11610512	11610592	.	-	.	ID=Mmel_00002081-RA:exon:3861;Parent=Mmel_00002081-RA;
Scv2yLs_1379	maker	exon	11610017	11610094	.	-	.	ID=Mmel_00002081-RA:exon:3860;Parent=Mmel_00002081-RA;
Scv2yLs_1379	maker	exon	11607515	11607580	.	-	.	ID=Mmel_00002081-RA:exon:3859;Parent=Mmel_00002081-RA;
Scv2yLs_1379	maker	exon	11606488	11606868	.	-	.	ID=Mmel_00002081-RA:exon:3858;Parent=Mmel_00002081-RA;
Scv2yLs_1379	maker	exon	11603545	11603601	.	-	.	ID=Mmel_00002081-RA:exon:3857;Parent=Mmel_00002081-RA;
Scv2yLs_1379	maker	CDS	11629358	11629401	.	-	0	ID=Mmel_00002081-RA:cds;Parent=Mmel_00002081-RA;
Scv2yLs_1379	maker	CDS	11628691	11628899	.	-	1	ID=Mmel_00002081-RA:cds;Parent=Mmel_00002081-RA;
Scv2yLs_1379	maker	CDS	11627210	11627904	.	-	2	ID=Mmel_00002081-RA:cds;Parent=Mmel_00002081-RA;
Scv2yLs_1379	maker	CDS	11625252	11625386	.	-	0	ID=Mmel_00002081-RA:cds;Parent=Mmel_00002081-RA;
Scv2yLs_1379	maker	CDS	11623579	11623651	.	-	0	ID=Mmel_00002081-RA:cds;Parent=Mmel_00002081-RA;
Scv2yLs_1379	maker	CDS	11617384	11617472	.	-	2	ID=Mmel_00002081-RA:cds;Parent=Mmel_00002081-RA;
Scv2yLs_1379	maker	CDS	11613123	11614337	.	-	0	ID=Mmel_00002081-RA:cds;Parent=Mmel_00002081-RA;
Scv2yLs_1379	maker	CDS	11610512	11610592	.	-	0	ID=Mmel_00002081-RA:cds;Parent=Mmel_00002081-RA;
Scv2yLs_1379	maker	CDS	11610017	11610094	.	-	0	ID=Mmel_00002081-RA:cds;Parent=Mmel_00002081-RA;
Scv2yLs_1379	maker	CDS	11607515	11607580	.	-	0	ID=Mmel_00002081-RA:cds;Parent=Mmel_00002081-RA;
Scv2yLs_1379	maker	CDS	11606488	11606868	.	-	0	ID=Mmel_00002081-RA:cds;Parent=Mmel_00002081-RA;
Scv2yLs_1379	maker	CDS	11603545	11603601	.	-	0	ID=Mmel_00002081-RA:cds;Parent=Mmel_00002081-RA;
Scv2yLs_1379	maker	gene	11570807	11591785	.	-	.	ID=Mmel_00002080;Name=Mmel_00002080;Alias=snap_masked-Scv2yLs_1379-processed-gene-116.6;Note=Similar to PPP1R1C: Protein phosphatase 1 regulatory subunit 1C (Homo sapiens OX%3D9606);Dbxref=InterPro:IPR008466,PFAM:PF05395;Ontology_term=GO:0004864,GO:0007165;
Scv2yLs_1379	maker	mRNA	11570807	11591785	.	-	.	ID=Mmel_00002080-RA;Parent=Mmel_00002080;Name=Mmel_00002080-RA;Alias=snap_masked-Scv2yLs_1379-processed-gene-116.6-mRNA-1;_AED=0.49;_QI=0|0|0|0.11|1|1|9|0|212;_eAED=0.49;Note=Similar to PPP1R1C: Protein phosphatase 1 regulatory subunit 1C (Homo sapiens OX%3D9606);Dbxref=InterPro:IPR008466,PFAM:PF05395;Ontology_term=GO:0004864,GO:0007165;
Scv2yLs_1379	maker	exon	11591705	11591785	.	-	.	ID=Mmel_00002080-RA:exon:3877;Parent=Mmel_00002080-RA;
Scv2yLs_1379	maker	exon	11589345	11589405	.	-	.	ID=Mmel_00002080-RA:exon:3876;Parent=Mmel_00002080-RA;
Scv2yLs_1379	maker	exon	11585315	11585417	.	-	.	ID=Mmel_00002080-RA:exon:3875;Parent=Mmel_00002080-RA;
Scv2yLs_1379	maker	exon	11584958	11585003	.	-	.	ID=Mmel_00002080-RA:exon:3874;Parent=Mmel_00002080-RA;
Scv2yLs_1379	maker	exon	11583463	11583484	.	-	.	ID=Mmel_00002080-RA:exon:3873;Parent=Mmel_00002080-RA;
Scv2yLs_1379	maker	exon	11580575	11580720	.	-	.	ID=Mmel_00002080-RA:exon:3872;Parent=Mmel_00002080-RA;
Scv2yLs_1379	maker	exon	11577200	11577324	.	-	.	ID=Mmel_00002080-RA:exon:3871;Parent=Mmel_00002080-RA;
Scv2yLs_1379	maker	exon	11572442	11572479	.	-	.	ID=Mmel_00002080-RA:exon:3870;Parent=Mmel_00002080-RA;
Scv2yLs_1379	maker	exon	11570807	11570823	.	-	.	ID=Mmel_00002080-RA:exon:3869;Parent=Mmel_00002080-RA;
Scv2yLs_1379	maker	CDS	11591705	11591785	.	-	0	ID=Mmel_00002080-RA:cds;Parent=Mmel_00002080-RA;
Scv2yLs_1379	maker	CDS	11589345	11589405	.	-	0	ID=Mmel_00002080-RA:cds;Parent=Mmel_00002080-RA;
Scv2yLs_1379	maker	CDS	11585315	11585417	.	-	2	ID=Mmel_00002080-RA:cds;Parent=Mmel_00002080-RA;
Scv2yLs_1379	maker	CDS	11584958	11585003	.	-	1	ID=Mmel_00002080-RA:cds;Parent=Mmel_00002080-RA;
Scv2yLs_1379	maker	CDS	11583463	11583484	.	-	0	ID=Mmel_00002080-RA:cds;Parent=Mmel_00002080-RA;
Scv2yLs_1379	maker	CDS	11580575	11580720	.	-	2	ID=Mmel_00002080-RA:cds;Parent=Mmel_00002080-RA;
Scv2yLs_1379	maker	CDS	11577200	11577324	.	-	0	ID=Mmel_00002080-RA:cds;Parent=Mmel_00002080-RA;
Scv2yLs_1379	maker	CDS	11572442	11572479	.	-	1	ID=Mmel_00002080-RA:cds;Parent=Mmel_00002080-RA;
Scv2yLs_1379	maker	CDS	11570807	11570823	.	-	2	ID=Mmel_00002080-RA:cds;Parent=Mmel_00002080-RA;
Scv2yLs_1379	maker	gene	11630622	11634351	.	-	.	ID=Mmel_00002082;Name=Mmel_00002082;Alias=maker-Scv2yLs_1379-snap-gene-116.1;Note=Protein of unknown function;
Scv2yLs_1379	maker	mRNA	11630622	11634351	.	-	.	ID=Mmel_00002082-RA;Parent=Mmel_00002082;Name=Mmel_00002082-RA;Alias=maker-Scv2yLs_1379-snap-gene-116.1-mRNA-1;_AED=0.62;_QI=0|0|0|0|0|0|5|0|67;_eAED=0.91;Note=Protein of unknown function;
Scv2yLs_1379	maker	exon	11634347	11634351	.	-	.	ID=Mmel_00002082-RA:exon:3882;Parent=Mmel_00002082-RA;
Scv2yLs_1379	maker	exon	11634175	11634286	.	-	.	ID=Mmel_00002082-RA:exon:3881;Parent=Mmel_00002082-RA;
Scv2yLs_1379	maker	exon	11632770	11632802	.	-	.	ID=Mmel_00002082-RA:exon:3880;Parent=Mmel_00002082-RA;
Scv2yLs_1379	maker	exon	11630672	11630708	.	-	.	ID=Mmel_00002082-RA:exon:3879;Parent=Mmel_00002082-RA;
Scv2yLs_1379	maker	exon	11630622	11630638	.	-	.	ID=Mmel_00002082-RA:exon:3878;Parent=Mmel_00002082-RA;
Scv2yLs_1379	maker	CDS	11634347	11634351	.	-	0	ID=Mmel_00002082-RA:cds;Parent=Mmel_00002082-RA;
Scv2yLs_1379	maker	CDS	11634175	11634286	.	-	1	ID=Mmel_00002082-RA:cds;Parent=Mmel_00002082-RA;
Scv2yLs_1379	maker	CDS	11632770	11632802	.	-	0	ID=Mmel_00002082-RA:cds;Parent=Mmel_00002082-RA;
Scv2yLs_1379	maker	CDS	11630672	11630708	.	-	0	ID=Mmel_00002082-RA:cds;Parent=Mmel_00002082-RA;
Scv2yLs_1379	maker	CDS	11630622	11630638	.	-	2	ID=Mmel_00002082-RA:cds;Parent=Mmel_00002082-RA;
Scv2yLs_1379	maker	gene	11746771	11765923	.	+	.	ID=Mmel_00002084;Name=Mmel_00002084;Alias=augustus_masked-Scv2yLs_1379-processed-gene-118.10;Note=Similar to CERKL: Ceramide kinase-like protein (Homo sapiens OX%3D9606);Dbxref=InterPro:IPR001206,PFAM:PF00781;Ontology_term=GO:0016301;
Scv2yLs_1379	maker	mRNA	11746771	11765923	.	+	.	ID=Mmel_00002084-RA;Parent=Mmel_00002084;Name=Mmel_00002084-RA;Alias=augustus_masked-Scv2yLs_1379-processed-gene-118.10-mRNA-1;_AED=0.23;_QI=0|0|0|0.88|1|1|9|0|297;_eAED=0.23;Note=Similar to CERKL: Ceramide kinase-like protein (Homo sapiens OX%3D9606);Dbxref=InterPro:IPR001206,PFAM:PF00781;Ontology_term=GO:0016301;
Scv2yLs_1379	maker	exon	11746771	11746789	.	+	.	ID=Mmel_00002084-RA:exon:3883;Parent=Mmel_00002084-RA;
Scv2yLs_1379	maker	exon	11749137	11749200	.	+	.	ID=Mmel_00002084-RA:exon:3884;Parent=Mmel_00002084-RA;
Scv2yLs_1379	maker	exon	11751837	11751979	.	+	.	ID=Mmel_00002084-RA:exon:3885;Parent=Mmel_00002084-RA;
Scv2yLs_1379	maker	exon	11758487	11758561	.	+	.	ID=Mmel_00002084-RA:exon:3886;Parent=Mmel_00002084-RA;
Scv2yLs_1379	maker	exon	11759608	11759785	.	+	.	ID=Mmel_00002084-RA:exon:3887;Parent=Mmel_00002084-RA;
Scv2yLs_1379	maker	exon	11760046	11760114	.	+	.	ID=Mmel_00002084-RA:exon:3888;Parent=Mmel_00002084-RA;
Scv2yLs_1379	maker	exon	11763535	11763631	.	+	.	ID=Mmel_00002084-RA:exon:3889;Parent=Mmel_00002084-RA;
Scv2yLs_1379	maker	exon	11764774	11764940	.	+	.	ID=Mmel_00002084-RA:exon:3890;Parent=Mmel_00002084-RA;
Scv2yLs_1379	maker	exon	11765842	11765923	.	+	.	ID=Mmel_00002084-RA:exon:3891;Parent=Mmel_00002084-RA;
Scv2yLs_1379	maker	CDS	11746771	11746789	.	+	0	ID=Mmel_00002084-RA:cds;Parent=Mmel_00002084-RA;
Scv2yLs_1379	maker	CDS	11749137	11749200	.	+	2	ID=Mmel_00002084-RA:cds;Parent=Mmel_00002084-RA;
Scv2yLs_1379	maker	CDS	11751837	11751979	.	+	1	ID=Mmel_00002084-RA:cds;Parent=Mmel_00002084-RA;
Scv2yLs_1379	maker	CDS	11758487	11758561	.	+	2	ID=Mmel_00002084-RA:cds;Parent=Mmel_00002084-RA;
Scv2yLs_1379	maker	CDS	11759608	11759785	.	+	2	ID=Mmel_00002084-RA:cds;Parent=Mmel_00002084-RA;
Scv2yLs_1379	maker	CDS	11760046	11760114	.	+	1	ID=Mmel_00002084-RA:cds;Parent=Mmel_00002084-RA;
Scv2yLs_1379	maker	CDS	11763535	11763631	.	+	1	ID=Mmel_00002084-RA:cds;Parent=Mmel_00002084-RA;
Scv2yLs_1379	maker	CDS	11764774	11764940	.	+	0	ID=Mmel_00002084-RA:cds;Parent=Mmel_00002084-RA;
Scv2yLs_1379	maker	CDS	11765842	11765923	.	+	1	ID=Mmel_00002084-RA:cds;Parent=Mmel_00002084-RA;
Scv2yLs_1379	maker	gene	11720826	11741548	.	+	.	ID=Mmel_00002083;Name=Mmel_00002083;Alias=snap_masked-Scv2yLs_1379-processed-gene-118.4;Note=Protein of unknown function;
Scv2yLs_1379	maker	mRNA	11720826	11741548	.	+	.	ID=Mmel_00002083-RA;Parent=Mmel_00002083;Name=Mmel_00002083-RA;Alias=snap_masked-Scv2yLs_1379-processed-gene-118.4-mRNA-1;_AED=0.74;_QI=0|0|0|0.25|1|1|4|0|75;_eAED=0.74;Note=Protein of unknown function;
Scv2yLs_1379	maker	exon	11720826	11720830	.	+	.	ID=Mmel_00002083-RA:exon:3892;Parent=Mmel_00002083-RA;
Scv2yLs_1379	maker	exon	11731107	11731192	.	+	.	ID=Mmel_00002083-RA:exon:3893;Parent=Mmel_00002083-RA;
Scv2yLs_1379	maker	exon	11736385	11736486	.	+	.	ID=Mmel_00002083-RA:exon:3894;Parent=Mmel_00002083-RA;
Scv2yLs_1379	maker	exon	11741514	11741548	.	+	.	ID=Mmel_00002083-RA:exon:3895;Parent=Mmel_00002083-RA;
Scv2yLs_1379	maker	CDS	11720826	11720830	.	+	0	ID=Mmel_00002083-RA:cds;Parent=Mmel_00002083-RA;
Scv2yLs_1379	maker	CDS	11731107	11731192	.	+	1	ID=Mmel_00002083-RA:cds;Parent=Mmel_00002083-RA;
Scv2yLs_1379	maker	CDS	11736385	11736486	.	+	2	ID=Mmel_00002083-RA:cds;Parent=Mmel_00002083-RA;
Scv2yLs_1379	maker	CDS	11741514	11741548	.	+	2	ID=Mmel_00002083-RA:cds;Parent=Mmel_00002083-RA;
Scv2yLs_1379	maker	gene	11769447	11791928	.	-	.	ID=Mmel_00002085;Name=Mmel_00002085;Alias=maker-Scv2yLs_1379-augustus-gene-118.8;Note=Similar to Itga4: Integrin alpha-4 (Mus musculus OX%3D10090);Dbxref=InterPro:IPR013517,InterPro:IPR013649,PFAM:PF01839,PFAM:PF08441;
Scv2yLs_1379	maker	mRNA	11769447	11791928	.	-	.	ID=Mmel_00002085-RA;Parent=Mmel_00002085;Name=Mmel_00002085-RA;Alias=maker-Scv2yLs_1379-augustus-gene-118.8-mRNA-1;_AED=0.21;_QI=0|0.13|0.08|0.95|0.77|0.78|23|0|803;_eAED=0.21;Note=Similar to Itga4: Integrin alpha-4 (Mus musculus OX%3D10090);Dbxref=InterPro:IPR013517,InterPro:IPR013649,PFAM:PF01839,PFAM:PF08441;
Scv2yLs_1379	maker	exon	11791850	11791928	.	-	.	ID=Mmel_00002085-RA:exon:3918;Parent=Mmel_00002085-RA;
Scv2yLs_1379	maker	exon	11789566	11789651	.	-	.	ID=Mmel_00002085-RA:exon:3917;Parent=Mmel_00002085-RA;
Scv2yLs_1379	maker	exon	11789179	11789238	.	-	.	ID=Mmel_00002085-RA:exon:3916;Parent=Mmel_00002085-RA;
Scv2yLs_1379	maker	exon	11788948	11789085	.	-	.	ID=Mmel_00002085-RA:exon:3915;Parent=Mmel_00002085-RA;
Scv2yLs_1379	maker	exon	11788177	11788288	.	-	.	ID=Mmel_00002085-RA:exon:3914;Parent=Mmel_00002085-RA;
Scv2yLs_1379	maker	exon	11786521	11786615	.	-	.	ID=Mmel_00002085-RA:exon:3913;Parent=Mmel_00002085-RA;
Scv2yLs_1379	maker	exon	11786118	11786208	.	-	.	ID=Mmel_00002085-RA:exon:3912;Parent=Mmel_00002085-RA;
Scv2yLs_1379	maker	exon	11784768	11784813	.	-	.	ID=Mmel_00002085-RA:exon:3911;Parent=Mmel_00002085-RA;
Scv2yLs_1379	maker	exon	11784256	11784410	.	-	.	ID=Mmel_00002085-RA:exon:3910;Parent=Mmel_00002085-RA;
Scv2yLs_1379	maker	exon	11782751	11782905	.	-	.	ID=Mmel_00002085-RA:exon:3909;Parent=Mmel_00002085-RA;
Scv2yLs_1379	maker	exon	11780060	11780209	.	-	.	ID=Mmel_00002085-RA:exon:3908;Parent=Mmel_00002085-RA;
Scv2yLs_1379	maker	exon	11778602	11778678	.	-	.	ID=Mmel_00002085-RA:exon:3907;Parent=Mmel_00002085-RA;
Scv2yLs_1379	maker	exon	11776221	11776371	.	-	.	ID=Mmel_00002085-RA:exon:3906;Parent=Mmel_00002085-RA;
Scv2yLs_1379	maker	exon	11775429	11775527	.	-	.	ID=Mmel_00002085-RA:exon:3905;Parent=Mmel_00002085-RA;
Scv2yLs_1379	maker	exon	11774918	11774997	.	-	.	ID=Mmel_00002085-RA:exon:3904;Parent=Mmel_00002085-RA;
Scv2yLs_1379	maker	exon	11774494	11774580	.	-	.	ID=Mmel_00002085-RA:exon:3903;Parent=Mmel_00002085-RA;
Scv2yLs_1379	maker	exon	11773813	11773903	.	-	.	ID=Mmel_00002085-RA:exon:3902;Parent=Mmel_00002085-RA;
Scv2yLs_1379	maker	exon	11773023	11773130	.	-	.	ID=Mmel_00002085-RA:exon:3901;Parent=Mmel_00002085-RA;
Scv2yLs_1379	maker	exon	11772692	11772811	.	-	.	ID=Mmel_00002085-RA:exon:3900;Parent=Mmel_00002085-RA;
Scv2yLs_1379	maker	exon	11771184	11771303	.	-	.	ID=Mmel_00002085-RA:exon:3899;Parent=Mmel_00002085-RA;
Scv2yLs_1379	maker	exon	11770568	11770666	.	-	.	ID=Mmel_00002085-RA:exon:3898;Parent=Mmel_00002085-RA;
Scv2yLs_1379	maker	exon	11770242	11770361	.	-	.	ID=Mmel_00002085-RA:exon:3897;Parent=Mmel_00002085-RA;
Scv2yLs_1379	maker	exon	11769447	11769539	.	-	.	ID=Mmel_00002085-RA:exon:3896;Parent=Mmel_00002085-RA;
Scv2yLs_1379	maker	CDS	11791850	11791928	.	-	0	ID=Mmel_00002085-RA:cds;Parent=Mmel_00002085-RA;
Scv2yLs_1379	maker	CDS	11789566	11789651	.	-	2	ID=Mmel_00002085-RA:cds;Parent=Mmel_00002085-RA;
Scv2yLs_1379	maker	CDS	11789179	11789238	.	-	0	ID=Mmel_00002085-RA:cds;Parent=Mmel_00002085-RA;
Scv2yLs_1379	maker	CDS	11788948	11789085	.	-	0	ID=Mmel_00002085-RA:cds;Parent=Mmel_00002085-RA;
Scv2yLs_1379	maker	CDS	11788177	11788288	.	-	0	ID=Mmel_00002085-RA:cds;Parent=Mmel_00002085-RA;
Scv2yLs_1379	maker	CDS	11786521	11786615	.	-	2	ID=Mmel_00002085-RA:cds;Parent=Mmel_00002085-RA;
Scv2yLs_1379	maker	CDS	11786118	11786208	.	-	0	ID=Mmel_00002085-RA:cds;Parent=Mmel_00002085-RA;
Scv2yLs_1379	maker	CDS	11784768	11784813	.	-	2	ID=Mmel_00002085-RA:cds;Parent=Mmel_00002085-RA;
Scv2yLs_1379	maker	CDS	11784256	11784410	.	-	1	ID=Mmel_00002085-RA:cds;Parent=Mmel_00002085-RA;
Scv2yLs_1379	maker	CDS	11782751	11782905	.	-	2	ID=Mmel_00002085-RA:cds;Parent=Mmel_00002085-RA;
Scv2yLs_1379	maker	CDS	11780060	11780209	.	-	0	ID=Mmel_00002085-RA:cds;Parent=Mmel_00002085-RA;
Scv2yLs_1379	maker	CDS	11778602	11778678	.	-	0	ID=Mmel_00002085-RA:cds;Parent=Mmel_00002085-RA;
Scv2yLs_1379	maker	CDS	11776221	11776371	.	-	1	ID=Mmel_00002085-RA:cds;Parent=Mmel_00002085-RA;
Scv2yLs_1379	maker	CDS	11775429	11775527	.	-	0	ID=Mmel_00002085-RA:cds;Parent=Mmel_00002085-RA;
Scv2yLs_1379	maker	CDS	11774918	11774997	.	-	0	ID=Mmel_00002085-RA:cds;Parent=Mmel_00002085-RA;
Scv2yLs_1379	maker	CDS	11774494	11774580	.	-	1	ID=Mmel_00002085-RA:cds;Parent=Mmel_00002085-RA;
Scv2yLs_1379	maker	CDS	11773813	11773903	.	-	1	ID=Mmel_00002085-RA:cds;Parent=Mmel_00002085-RA;
Scv2yLs_1379	maker	CDS	11773023	11773130	.	-	0	ID=Mmel_00002085-RA:cds;Parent=Mmel_00002085-RA;
Scv2yLs_1379	maker	CDS	11772692	11772811	.	-	0	ID=Mmel_00002085-RA:cds;Parent=Mmel_00002085-RA;
Scv2yLs_1379	maker	CDS	11771184	11771303	.	-	0	ID=Mmel_00002085-RA:cds;Parent=Mmel_00002085-RA;
Scv2yLs_1379	maker	CDS	11770568	11770666	.	-	0	ID=Mmel_00002085-RA:cds;Parent=Mmel_00002085-RA;
Scv2yLs_1379	maker	CDS	11770242	11770361	.	-	0	ID=Mmel_00002085-RA:cds;Parent=Mmel_00002085-RA;
Scv2yLs_1379	maker	CDS	11769447	11769539	.	-	0	ID=Mmel_00002085-RA:cds;Parent=Mmel_00002085-RA;
Scv2yLs_1379	maker	gene	11793049	11797957	.	-	.	ID=Mmel_00002086;Name=Mmel_00002086;Alias=maker-Scv2yLs_1379-augustus-gene-118.9;Note=Similar to itga4: Integrin alpha-4 (Xenopus laevis OX%3D8355);
Scv2yLs_1379	maker	mRNA	11793049	11797957	.	-	.	ID=Mmel_00002086-RA;Parent=Mmel_00002086;Name=Mmel_00002086-RA;Alias=maker-Scv2yLs_1379-augustus-gene-118.9-mRNA-1;_AED=0.47;_QI=0|0|0|0.8|0.5|0.6|5|0|160;_eAED=0.47;Note=Similar to itga4: Integrin alpha-4 (Xenopus laevis OX%3D8355);
Scv2yLs_1379	maker	exon	11797934	11797957	.	-	.	ID=Mmel_00002086-RA:exon:3923;Parent=Mmel_00002086-RA;
Scv2yLs_1379	maker	exon	11795404	11795532	.	-	.	ID=Mmel_00002086-RA:exon:3922;Parent=Mmel_00002086-RA;
Scv2yLs_1379	maker	exon	11795190	11795313	.	-	.	ID=Mmel_00002086-RA:exon:3921;Parent=Mmel_00002086-RA;
Scv2yLs_1379	maker	exon	11793838	11793905	.	-	.	ID=Mmel_00002086-RA:exon:3920;Parent=Mmel_00002086-RA;
Scv2yLs_1379	maker	exon	11793049	11793186	.	-	.	ID=Mmel_00002086-RA:exon:3919;Parent=Mmel_00002086-RA;
Scv2yLs_1379	maker	CDS	11797934	11797957	.	-	0	ID=Mmel_00002086-RA:cds;Parent=Mmel_00002086-RA;
Scv2yLs_1379	maker	CDS	11795404	11795532	.	-	0	ID=Mmel_00002086-RA:cds;Parent=Mmel_00002086-RA;
Scv2yLs_1379	maker	CDS	11795190	11795313	.	-	0	ID=Mmel_00002086-RA:cds;Parent=Mmel_00002086-RA;
Scv2yLs_1379	maker	CDS	11793838	11793905	.	-	2	ID=Mmel_00002086-RA:cds;Parent=Mmel_00002086-RA;
Scv2yLs_1379	maker	CDS	11793049	11793186	.	-	0	ID=Mmel_00002086-RA:cds;Parent=Mmel_00002086-RA;
Scv2yLs_1379	maker	gene	11960586	11966590	.	-	.	ID=Mmel_00002087;Name=Mmel_00002087;Alias=maker-Scv2yLs_1379-augustus-gene-119.7;Note=Similar to Ube2e3: Ubiquitin-conjugating enzyme E2 E3 (Mus musculus OX%3D10090);Dbxref=InterPro:IPR000608,PFAM:PF00179;
Scv2yLs_1379	maker	mRNA	11960586	11966590	.	-	.	ID=Mmel_00002087-RA;Parent=Mmel_00002087;Name=Mmel_00002087-RA;Alias=maker-Scv2yLs_1379-augustus-gene-119.7-mRNA-1;_AED=0.04;_QI=0|0.66|0.5|0.75|1|1|4|539|133;_eAED=0.04;Note=Similar to Ube2e3: Ubiquitin-conjugating enzyme E2 E3 (Mus musculus OX%3D10090);Dbxref=InterPro:IPR000608,PFAM:PF00179;
Scv2yLs_1379	maker	exon	11960586	11961222	.	-	.	ID=Mmel_00002087-RA:exon:3927;Parent=Mmel_00002087-RA;
Scv2yLs_1379	maker	exon	11962238	11962385	.	-	.	ID=Mmel_00002087-RA:exon:3926;Parent=Mmel_00002087-RA;
Scv2yLs_1379	maker	exon	11964103	11964235	.	-	.	ID=Mmel_00002087-RA:exon:3925;Parent=Mmel_00002087-RA;
Scv2yLs_1379	maker	exon	11966568	11966590	.	-	.	ID=Mmel_00002087-RA:exon:3924;Parent=Mmel_00002087-RA;
Scv2yLs_1379	maker	CDS	11966568	11966590	.	-	0	ID=Mmel_00002087-RA:cds;Parent=Mmel_00002087-RA;
Scv2yLs_1379	maker	CDS	11964103	11964235	.	-	1	ID=Mmel_00002087-RA:cds;Parent=Mmel_00002087-RA;
Scv2yLs_1379	maker	CDS	11962238	11962385	.	-	0	ID=Mmel_00002087-RA:cds;Parent=Mmel_00002087-RA;
Scv2yLs_1379	maker	CDS	11961125	11961222	.	-	2	ID=Mmel_00002087-RA:cds;Parent=Mmel_00002087-RA;
Scv2yLs_1379	maker	three_prime_UTR	11960586	11961124	.	-	.	ID=Mmel_00002087-RA:three_prime_utr;Parent=Mmel_00002087-RA;
Scv2yLs_1379	maker	gene	12213409	12238637	.	+	.	ID=Mmel_00002088;Name=Mmel_00002088;Alias=maker-Scv2yLs_1379-augustus-gene-122.6;Note=Similar to CWC22: Pre-mRNA-splicing factor CWC22 homolog (Gallus gallus OX%3D9031);Dbxref=InterPro:IPR003891,PFAM:PF02847;
Scv2yLs_1379	maker	mRNA	12213409	12238637	.	+	.	ID=Mmel_00002088-RA;Parent=Mmel_00002088;Name=Mmel_00002088-RA;Alias=maker-Scv2yLs_1379-augustus-gene-122.6-mRNA-1;_AED=0.18;_QI=87|0.72|0.68|1|0.88|0.94|19|0|881;_eAED=0.18;Note=Similar to CWC22: Pre-mRNA-splicing factor CWC22 homolog (Gallus gallus OX%3D9031);Dbxref=InterPro:IPR003891,PFAM:PF02847;
Scv2yLs_1379	maker	exon	12213409	12213522	.	+	.	ID=Mmel_00002088-RA:exon:3928;Parent=Mmel_00002088-RA;
Scv2yLs_1379	maker	exon	12216209	12216276	.	+	.	ID=Mmel_00002088-RA:exon:3929;Parent=Mmel_00002088-RA;
Scv2yLs_1379	maker	exon	12216922	12217044	.	+	.	ID=Mmel_00002088-RA:exon:3930;Parent=Mmel_00002088-RA;
Scv2yLs_1379	maker	exon	12217157	12217414	.	+	.	ID=Mmel_00002088-RA:exon:3931;Parent=Mmel_00002088-RA;
Scv2yLs_1379	maker	exon	12217886	12218014	.	+	.	ID=Mmel_00002088-RA:exon:3932;Parent=Mmel_00002088-RA;
Scv2yLs_1379	maker	exon	12219189	12219357	.	+	.	ID=Mmel_00002088-RA:exon:3933;Parent=Mmel_00002088-RA;
Scv2yLs_1379	maker	exon	12219687	12219740	.	+	.	ID=Mmel_00002088-RA:exon:3934;Parent=Mmel_00002088-RA;
Scv2yLs_1379	maker	exon	12220638	12220773	.	+	.	ID=Mmel_00002088-RA:exon:3935;Parent=Mmel_00002088-RA;
Scv2yLs_1379	maker	exon	12220850	12221056	.	+	.	ID=Mmel_00002088-RA:exon:3936;Parent=Mmel_00002088-RA;
Scv2yLs_1379	maker	exon	12221178	12221240	.	+	.	ID=Mmel_00002088-RA:exon:3937;Parent=Mmel_00002088-RA;
Scv2yLs_1379	maker	exon	12221557	12221652	.	+	.	ID=Mmel_00002088-RA:exon:3938;Parent=Mmel_00002088-RA;
Scv2yLs_1379	maker	exon	12222865	12222946	.	+	.	ID=Mmel_00002088-RA:exon:3939;Parent=Mmel_00002088-RA;
Scv2yLs_1379	maker	exon	12224093	12224153	.	+	.	ID=Mmel_00002088-RA:exon:3940;Parent=Mmel_00002088-RA;
Scv2yLs_1379	maker	exon	12231894	12231971	.	+	.	ID=Mmel_00002088-RA:exon:3941;Parent=Mmel_00002088-RA;
Scv2yLs_1379	maker	exon	12233097	12233249	.	+	.	ID=Mmel_00002088-RA:exon:3942;Parent=Mmel_00002088-RA;
Scv2yLs_1379	maker	exon	12234056	12234183	.	+	.	ID=Mmel_00002088-RA:exon:3943;Parent=Mmel_00002088-RA;
Scv2yLs_1379	maker	exon	12235158	12235259	.	+	.	ID=Mmel_00002088-RA:exon:3944;Parent=Mmel_00002088-RA;
Scv2yLs_1379	maker	exon	12235364	12235560	.	+	.	ID=Mmel_00002088-RA:exon:3945;Parent=Mmel_00002088-RA;
Scv2yLs_1379	maker	exon	12238126	12238637	.	+	.	ID=Mmel_00002088-RA:exon:3946;Parent=Mmel_00002088-RA;
Scv2yLs_1379	maker	five_prime_UTR	12213409	12213495	.	+	.	ID=Mmel_00002088-RA:five_prime_utr;Parent=Mmel_00002088-RA;
Scv2yLs_1379	maker	CDS	12213496	12213522	.	+	0	ID=Mmel_00002088-RA:cds;Parent=Mmel_00002088-RA;
Scv2yLs_1379	maker	CDS	12216209	12216276	.	+	0	ID=Mmel_00002088-RA:cds;Parent=Mmel_00002088-RA;
Scv2yLs_1379	maker	CDS	12216922	12217044	.	+	1	ID=Mmel_00002088-RA:cds;Parent=Mmel_00002088-RA;
Scv2yLs_1379	maker	CDS	12217157	12217414	.	+	1	ID=Mmel_00002088-RA:cds;Parent=Mmel_00002088-RA;
Scv2yLs_1379	maker	CDS	12217886	12218014	.	+	1	ID=Mmel_00002088-RA:cds;Parent=Mmel_00002088-RA;
Scv2yLs_1379	maker	CDS	12219189	12219357	.	+	1	ID=Mmel_00002088-RA:cds;Parent=Mmel_00002088-RA;
Scv2yLs_1379	maker	CDS	12219687	12219740	.	+	0	ID=Mmel_00002088-RA:cds;Parent=Mmel_00002088-RA;
Scv2yLs_1379	maker	CDS	12220638	12220773	.	+	0	ID=Mmel_00002088-RA:cds;Parent=Mmel_00002088-RA;
Scv2yLs_1379	maker	CDS	12220850	12221056	.	+	2	ID=Mmel_00002088-RA:cds;Parent=Mmel_00002088-RA;
Scv2yLs_1379	maker	CDS	12221178	12221240	.	+	2	ID=Mmel_00002088-RA:cds;Parent=Mmel_00002088-RA;
Scv2yLs_1379	maker	CDS	12221557	12221652	.	+	2	ID=Mmel_00002088-RA:cds;Parent=Mmel_00002088-RA;
Scv2yLs_1379	maker	CDS	12222865	12222946	.	+	2	ID=Mmel_00002088-RA:cds;Parent=Mmel_00002088-RA;
Scv2yLs_1379	maker	CDS	12224093	12224153	.	+	1	ID=Mmel_00002088-RA:cds;Parent=Mmel_00002088-RA;
Scv2yLs_1379	maker	CDS	12231894	12231971	.	+	0	ID=Mmel_00002088-RA:cds;Parent=Mmel_00002088-RA;
Scv2yLs_1379	maker	CDS	12233097	12233249	.	+	0	ID=Mmel_00002088-RA:cds;Parent=Mmel_00002088-RA;
Scv2yLs_1379	maker	CDS	12234056	12234183	.	+	0	ID=Mmel_00002088-RA:cds;Parent=Mmel_00002088-RA;
Scv2yLs_1379	maker	CDS	12235158	12235259	.	+	1	ID=Mmel_00002088-RA:cds;Parent=Mmel_00002088-RA;
Scv2yLs_1379	maker	CDS	12235364	12235560	.	+	1	ID=Mmel_00002088-RA:cds;Parent=Mmel_00002088-RA;
Scv2yLs_1379	maker	CDS	12238126	12238637	.	+	2	ID=Mmel_00002088-RA:cds;Parent=Mmel_00002088-RA;
Scv2yLs_1379	maker	gene	12397838	12405755	.	+	.	ID=Mmel_00002089;Name=Mmel_00002089;Alias=maker-Scv2yLs_1379-augustus-gene-124.1;Note=Similar to ZNF385B: Zinc finger protein 385B (Homo sapiens OX%3D9606);Dbxref=PFAM:PF12874;
Scv2yLs_1379	maker	mRNA	12397838	12405755	.	+	.	ID=Mmel_00002089-RA;Parent=Mmel_00002089;Name=Mmel_00002089-RA;Alias=maker-Scv2yLs_1379-augustus-gene-124.1-mRNA-1;_AED=0.05;_QI=0|0|0|0.8|0.75|0.6|5|0|257;_eAED=0.05;Note=Similar to ZNF385B: Zinc finger protein 385B (Homo sapiens OX%3D9606);Dbxref=PFAM:PF12874;
Scv2yLs_1379	maker	exon	12397838	12397854	.	+	.	ID=Mmel_00002089-RA:exon:3947;Parent=Mmel_00002089-RA;
Scv2yLs_1379	maker	exon	12401232	12401488	.	+	.	ID=Mmel_00002089-RA:exon:3948;Parent=Mmel_00002089-RA;
Scv2yLs_1379	maker	exon	12402537	12402715	.	+	.	ID=Mmel_00002089-RA:exon:3949;Parent=Mmel_00002089-RA;
Scv2yLs_1379	maker	exon	12403809	12403910	.	+	.	ID=Mmel_00002089-RA:exon:3950;Parent=Mmel_00002089-RA;
Scv2yLs_1379	maker	exon	12405537	12405755	.	+	.	ID=Mmel_00002089-RA:exon:3951;Parent=Mmel_00002089-RA;
Scv2yLs_1379	maker	CDS	12397838	12397854	.	+	0	ID=Mmel_00002089-RA:cds;Parent=Mmel_00002089-RA;
Scv2yLs_1379	maker	CDS	12401232	12401488	.	+	1	ID=Mmel_00002089-RA:cds;Parent=Mmel_00002089-RA;
Scv2yLs_1379	maker	CDS	12402537	12402715	.	+	2	ID=Mmel_00002089-RA:cds;Parent=Mmel_00002089-RA;
Scv2yLs_1379	maker	CDS	12403809	12403910	.	+	0	ID=Mmel_00002089-RA:cds;Parent=Mmel_00002089-RA;
Scv2yLs_1379	maker	CDS	12405537	12405755	.	+	0	ID=Mmel_00002089-RA:cds;Parent=Mmel_00002089-RA;
Scv2yLs_1379	maker	gene	12508586	12553272	.	-	.	ID=Mmel_00002091;Name=Mmel_00002091;Alias=maker-Scv2yLs_1379-snap-gene-126.0;Note=Protein of unknown function;
Scv2yLs_1379	maker	mRNA	12508586	12553272	.	-	.	ID=Mmel_00002091-RA;Parent=Mmel_00002091;Name=Mmel_00002091-RA;Alias=maker-Scv2yLs_1379-snap-gene-126.0-mRNA-1;_AED=0.98;_QI=0|0|0|0|0.6|0.66|6|0|75;_eAED=0.98;Note=Protein of unknown function;
Scv2yLs_1379	maker	exon	12553267	12553272	.	-	.	ID=Mmel_00002091-RA:exon:3957;Parent=Mmel_00002091-RA;
Scv2yLs_1379	maker	exon	12551516	12551550	.	-	.	ID=Mmel_00002091-RA:exon:3956;Parent=Mmel_00002091-RA;
Scv2yLs_1379	maker	exon	12526221	12526230	.	-	.	ID=Mmel_00002091-RA:exon:3955;Parent=Mmel_00002091-RA;
Scv2yLs_1379	maker	exon	12516280	12516287	.	-	.	ID=Mmel_00002091-RA:exon:3954;Parent=Mmel_00002091-RA;
Scv2yLs_1379	maker	exon	12511424	12511520	.	-	.	ID=Mmel_00002091-RA:exon:3953;Parent=Mmel_00002091-RA;
Scv2yLs_1379	maker	exon	12508586	12508654	.	-	.	ID=Mmel_00002091-RA:exon:3952;Parent=Mmel_00002091-RA;
Scv2yLs_1379	maker	CDS	12553267	12553272	.	-	0	ID=Mmel_00002091-RA:cds;Parent=Mmel_00002091-RA;
Scv2yLs_1379	maker	CDS	12551516	12551550	.	-	0	ID=Mmel_00002091-RA:cds;Parent=Mmel_00002091-RA;
Scv2yLs_1379	maker	CDS	12526221	12526230	.	-	1	ID=Mmel_00002091-RA:cds;Parent=Mmel_00002091-RA;
Scv2yLs_1379	maker	CDS	12516280	12516287	.	-	0	ID=Mmel_00002091-RA:cds;Parent=Mmel_00002091-RA;
Scv2yLs_1379	maker	CDS	12511424	12511520	.	-	1	ID=Mmel_00002091-RA:cds;Parent=Mmel_00002091-RA;
Scv2yLs_1379	maker	CDS	12508586	12508654	.	-	0	ID=Mmel_00002091-RA:cds;Parent=Mmel_00002091-RA;
Scv2yLs_1379	maker	gene	12806543	12807396	.	+	.	ID=Mmel_00002100;Name=Mmel_00002100;Alias=maker-Scv2yLs_1379-snap-gene-128.9;Note=Similar to TTN: Titin (Homo sapiens OX%3D9606);Dbxref=InterPro:IPR013098,PFAM:PF07679;
Scv2yLs_1379	maker	mRNA	12806543	12807396	.	+	.	ID=Mmel_00002100-RA;Parent=Mmel_00002100;Name=Mmel_00002100-RA;Alias=maker-Scv2yLs_1379-snap-gene-128.9-mRNA-1;_AED=0.04;_QI=56|1|0.5|1|0|0.5|2|137|178;_eAED=0.04;Note=Similar to TTN: Titin (Homo sapiens OX%3D9606);Dbxref=InterPro:IPR013098,PFAM:PF07679;
Scv2yLs_1379	maker	exon	12806543	12806836	.	+	.	ID=Mmel_00002100-RA:exon:3958;Parent=Mmel_00002100-RA;
Scv2yLs_1379	maker	exon	12806961	12807396	.	+	.	ID=Mmel_00002100-RA:exon:3959;Parent=Mmel_00002100-RA;
Scv2yLs_1379	maker	five_prime_UTR	12806543	12806598	.	+	.	ID=Mmel_00002100-RA:five_prime_utr;Parent=Mmel_00002100-RA;
Scv2yLs_1379	maker	CDS	12806599	12806836	.	+	0	ID=Mmel_00002100-RA:cds;Parent=Mmel_00002100-RA;
Scv2yLs_1379	maker	CDS	12806961	12807259	.	+	2	ID=Mmel_00002100-RA:cds;Parent=Mmel_00002100-RA;
Scv2yLs_1379	maker	three_prime_UTR	12807260	12807396	.	+	.	ID=Mmel_00002100-RA:three_prime_utr;Parent=Mmel_00002100-RA;
Scv2yLs_1379	maker	gene	12602760	12603960	.	+	.	ID=Mmel_00002094;Name=Mmel_00002094;Alias=maker-Scv2yLs_1379-snap-gene-128.3;Note=Similar to Ttn: Titin (Mus musculus OX%3D10090);Dbxref=InterPro:IPR013098,PFAM:PF07679;
Scv2yLs_1379	maker	mRNA	12602760	12603960	.	+	.	ID=Mmel_00002094-RA;Parent=Mmel_00002094;Name=Mmel_00002094-RA;Alias=maker-Scv2yLs_1379-snap-gene-128.3-mRNA-1;_AED=0.08;_QI=0|0.5|0|0.66|1|0.66|3|0|184;_eAED=0.08;Note=Similar to Ttn: Titin (Mus musculus OX%3D10090);Dbxref=InterPro:IPR013098,PFAM:PF07679;
Scv2yLs_1379	maker	exon	12602760	12602991	.	+	.	ID=Mmel_00002094-RA:exon:3960;Parent=Mmel_00002094-RA;
Scv2yLs_1379	maker	exon	12603554	12603838	.	+	.	ID=Mmel_00002094-RA:exon:3961;Parent=Mmel_00002094-RA;
Scv2yLs_1379	maker	exon	12603926	12603960	.	+	.	ID=Mmel_00002094-RA:exon:3962;Parent=Mmel_00002094-RA;
Scv2yLs_1379	maker	CDS	12602760	12602991	.	+	0	ID=Mmel_00002094-RA:cds;Parent=Mmel_00002094-RA;
Scv2yLs_1379	maker	CDS	12603554	12603838	.	+	2	ID=Mmel_00002094-RA:cds;Parent=Mmel_00002094-RA;
Scv2yLs_1379	maker	CDS	12603926	12603960	.	+	2	ID=Mmel_00002094-RA:cds;Parent=Mmel_00002094-RA;
Scv2yLs_1379	maker	gene	12573148	12596888	.	+	.	ID=Mmel_00002093;Name=Mmel_00002093;Alias=maker-Scv2yLs_1379-augustus-gene-128.25;Note=Similar to Ttn: Titin (Mus musculus OX%3D10090);Dbxref=InterPro:IPR013098,InterPro:IPR015129,PFAM:PF07679,PFAM:PF09042;
Scv2yLs_1379	maker	mRNA	12573148	12596888	.	+	.	ID=Mmel_00002093-RA;Parent=Mmel_00002093;Name=Mmel_00002093-RA;Alias=maker-Scv2yLs_1379-augustus-gene-128.25-mRNA-1;_AED=0.09;_QI=0|0.59|0.52|0.69|0.90|0.86|23|0|1801;_eAED=0.09;Note=Similar to Ttn: Titin (Mus musculus OX%3D10090);Dbxref=InterPro:IPR013098,InterPro:IPR015129,PFAM:PF07679,PFAM:PF09042;
Scv2yLs_1379	maker	exon	12573148	12573215	.	+	.	ID=Mmel_00002093-RA:exon:3963;Parent=Mmel_00002093-RA;
Scv2yLs_1379	maker	exon	12574394	12574497	.	+	.	ID=Mmel_00002093-RA:exon:3964;Parent=Mmel_00002093-RA;
Scv2yLs_1379	maker	exon	12578571	12578774	.	+	.	ID=Mmel_00002093-RA:exon:3965;Parent=Mmel_00002093-RA;
Scv2yLs_1379	maker	exon	12579420	12579707	.	+	.	ID=Mmel_00002093-RA:exon:3966;Parent=Mmel_00002093-RA;
Scv2yLs_1379	maker	exon	12580460	12580548	.	+	.	ID=Mmel_00002093-RA:exon:3967;Parent=Mmel_00002093-RA;
Scv2yLs_1379	maker	exon	12580646	12580887	.	+	.	ID=Mmel_00002093-RA:exon:3968;Parent=Mmel_00002093-RA;
Scv2yLs_1379	maker	exon	12582603	12582888	.	+	.	ID=Mmel_00002093-RA:exon:3969;Parent=Mmel_00002093-RA;
Scv2yLs_1379	maker	exon	12583133	12583285	.	+	.	ID=Mmel_00002093-RA:exon:3970;Parent=Mmel_00002093-RA;
Scv2yLs_1379	maker	exon	12584888	12585025	.	+	.	ID=Mmel_00002093-RA:exon:3971;Parent=Mmel_00002093-RA;
Scv2yLs_1379	maker	exon	12587616	12587891	.	+	.	ID=Mmel_00002093-RA:exon:3972;Parent=Mmel_00002093-RA;
Scv2yLs_1379	maker	exon	12588005	12588124	.	+	.	ID=Mmel_00002093-RA:exon:3973;Parent=Mmel_00002093-RA;
Scv2yLs_1379	maker	exon	12589185	12589460	.	+	.	ID=Mmel_00002093-RA:exon:3974;Parent=Mmel_00002093-RA;
Scv2yLs_1379	maker	exon	12590240	12590267	.	+	.	ID=Mmel_00002093-RA:exon:3975;Parent=Mmel_00002093-RA;
Scv2yLs_1379	maker	exon	12591016	12591076	.	+	.	ID=Mmel_00002093-RA:exon:3976;Parent=Mmel_00002093-RA;
Scv2yLs_1379	maker	exon	12591190	12591402	.	+	.	ID=Mmel_00002093-RA:exon:3977;Parent=Mmel_00002093-RA;
Scv2yLs_1379	maker	exon	12592115	12592257	.	+	.	ID=Mmel_00002093-RA:exon:3978;Parent=Mmel_00002093-RA;
Scv2yLs_1379	maker	exon	12592508	12592713	.	+	.	ID=Mmel_00002093-RA:exon:3979;Parent=Mmel_00002093-RA;
Scv2yLs_1379	maker	exon	12592832	12593062	.	+	.	ID=Mmel_00002093-RA:exon:3980;Parent=Mmel_00002093-RA;
Scv2yLs_1379	maker	exon	12593631	12593875	.	+	.	ID=Mmel_00002093-RA:exon:3981;Parent=Mmel_00002093-RA;
Scv2yLs_1379	maker	exon	12594133	12594356	.	+	.	ID=Mmel_00002093-RA:exon:3982;Parent=Mmel_00002093-RA;
Scv2yLs_1379	maker	exon	12594459	12594623	.	+	.	ID=Mmel_00002093-RA:exon:3983;Parent=Mmel_00002093-RA;
Scv2yLs_1379	maker	exon	12594750	12594918	.	+	.	ID=Mmel_00002093-RA:exon:3984;Parent=Mmel_00002093-RA;
Scv2yLs_1379	maker	exon	12595415	12596888	.	+	.	ID=Mmel_00002093-RA:exon:3985;Parent=Mmel_00002093-RA;
Scv2yLs_1379	maker	CDS	12573148	12573215	.	+	0	ID=Mmel_00002093-RA:cds;Parent=Mmel_00002093-RA;
Scv2yLs_1379	maker	CDS	12574394	12574497	.	+	1	ID=Mmel_00002093-RA:cds;Parent=Mmel_00002093-RA;
Scv2yLs_1379	maker	CDS	12578571	12578774	.	+	2	ID=Mmel_00002093-RA:cds;Parent=Mmel_00002093-RA;
Scv2yLs_1379	maker	CDS	12579420	12579707	.	+	2	ID=Mmel_00002093-RA:cds;Parent=Mmel_00002093-RA;
Scv2yLs_1379	maker	CDS	12580460	12580548	.	+	2	ID=Mmel_00002093-RA:cds;Parent=Mmel_00002093-RA;
Scv2yLs_1379	maker	CDS	12580646	12580887	.	+	0	ID=Mmel_00002093-RA:cds;Parent=Mmel_00002093-RA;
Scv2yLs_1379	maker	CDS	12582603	12582888	.	+	1	ID=Mmel_00002093-RA:cds;Parent=Mmel_00002093-RA;
Scv2yLs_1379	maker	CDS	12583133	12583285	.	+	0	ID=Mmel_00002093-RA:cds;Parent=Mmel_00002093-RA;
Scv2yLs_1379	maker	CDS	12584888	12585025	.	+	0	ID=Mmel_00002093-RA:cds;Parent=Mmel_00002093-RA;
Scv2yLs_1379	maker	CDS	12587616	12587891	.	+	0	ID=Mmel_00002093-RA:cds;Parent=Mmel_00002093-RA;
Scv2yLs_1379	maker	CDS	12588005	12588124	.	+	0	ID=Mmel_00002093-RA:cds;Parent=Mmel_00002093-RA;
Scv2yLs_1379	maker	CDS	12589185	12589460	.	+	0	ID=Mmel_00002093-RA:cds;Parent=Mmel_00002093-RA;
Scv2yLs_1379	maker	CDS	12590240	12590267	.	+	0	ID=Mmel_00002093-RA:cds;Parent=Mmel_00002093-RA;
Scv2yLs_1379	maker	CDS	12591016	12591076	.	+	2	ID=Mmel_00002093-RA:cds;Parent=Mmel_00002093-RA;
Scv2yLs_1379	maker	CDS	12591190	12591402	.	+	1	ID=Mmel_00002093-RA:cds;Parent=Mmel_00002093-RA;
Scv2yLs_1379	maker	CDS	12592115	12592257	.	+	1	ID=Mmel_00002093-RA:cds;Parent=Mmel_00002093-RA;
Scv2yLs_1379	maker	CDS	12592508	12592713	.	+	2	ID=Mmel_00002093-RA:cds;Parent=Mmel_00002093-RA;
Scv2yLs_1379	maker	CDS	12592832	12593062	.	+	0	ID=Mmel_00002093-RA:cds;Parent=Mmel_00002093-RA;
Scv2yLs_1379	maker	CDS	12593631	12593875	.	+	0	ID=Mmel_00002093-RA:cds;Parent=Mmel_00002093-RA;
Scv2yLs_1379	maker	CDS	12594133	12594356	.	+	1	ID=Mmel_00002093-RA:cds;Parent=Mmel_00002093-RA;
Scv2yLs_1379	maker	CDS	12594459	12594623	.	+	2	ID=Mmel_00002093-RA:cds;Parent=Mmel_00002093-RA;
Scv2yLs_1379	maker	CDS	12594750	12594918	.	+	2	ID=Mmel_00002093-RA:cds;Parent=Mmel_00002093-RA;
Scv2yLs_1379	maker	CDS	12595415	12596888	.	+	1	ID=Mmel_00002093-RA:cds;Parent=Mmel_00002093-RA;
Scv2yLs_1379	maker	gene	12511425	12565391	.	+	.	ID=Mmel_00002092;Name=Mmel_00002092;Alias=maker-Scv2yLs_1379-snap-gene-128.1;Note=Similar to CCDC141: Coiled-coil domain-containing protein 141 (Homo sapiens OX%3D9606);Dbxref=InterPro:IPR013098,PFAM:PF07679;
Scv2yLs_1379	maker	mRNA	12511425	12565391	.	+	.	ID=Mmel_00002092-RA;Parent=Mmel_00002092;Name=Mmel_00002092-RA;Alias=maker-Scv2yLs_1379-snap-gene-128.1-mRNA-1;_AED=0.13;_QI=0|0.14|0.06|0.89|0.71|0.75|29|0|1605;_eAED=0.13;Note=Similar to CCDC141: Coiled-coil domain-containing protein 141 (Homo sapiens OX%3D9606);Dbxref=InterPro:IPR013098,PFAM:PF07679;
Scv2yLs_1379	maker	exon	12511425	12511526	.	+	.	ID=Mmel_00002092-RA:exon:3986;Parent=Mmel_00002092-RA;
Scv2yLs_1379	maker	exon	12512946	12513068	.	+	.	ID=Mmel_00002092-RA:exon:3987;Parent=Mmel_00002092-RA;
Scv2yLs_1379	maker	exon	12520348	12520539	.	+	.	ID=Mmel_00002092-RA:exon:3988;Parent=Mmel_00002092-RA;
Scv2yLs_1379	maker	exon	12521667	12521775	.	+	.	ID=Mmel_00002092-RA:exon:3989;Parent=Mmel_00002092-RA;
Scv2yLs_1379	maker	exon	12523511	12523764	.	+	.	ID=Mmel_00002092-RA:exon:3990;Parent=Mmel_00002092-RA;
Scv2yLs_1379	maker	exon	12525801	12525920	.	+	.	ID=Mmel_00002092-RA:exon:3991;Parent=Mmel_00002092-RA;
Scv2yLs_1379	maker	exon	12530374	12530568	.	+	.	ID=Mmel_00002092-RA:exon:3992;Parent=Mmel_00002092-RA;
Scv2yLs_1379	maker	exon	12531146	12531318	.	+	.	ID=Mmel_00002092-RA:exon:3993;Parent=Mmel_00002092-RA;
Scv2yLs_1379	maker	exon	12532119	12532167	.	+	.	ID=Mmel_00002092-RA:exon:3994;Parent=Mmel_00002092-RA;
Scv2yLs_1379	maker	exon	12534516	12534635	.	+	.	ID=Mmel_00002092-RA:exon:3995;Parent=Mmel_00002092-RA;
Scv2yLs_1379	maker	exon	12535849	12536040	.	+	.	ID=Mmel_00002092-RA:exon:3996;Parent=Mmel_00002092-RA;
Scv2yLs_1379	maker	exon	12536903	12537079	.	+	.	ID=Mmel_00002092-RA:exon:3997;Parent=Mmel_00002092-RA;
Scv2yLs_1379	maker	exon	12538545	12538724	.	+	.	ID=Mmel_00002092-RA:exon:3998;Parent=Mmel_00002092-RA;
Scv2yLs_1379	maker	exon	12539508	12539633	.	+	.	ID=Mmel_00002092-RA:exon:3999;Parent=Mmel_00002092-RA;
Scv2yLs_1379	maker	exon	12540222	12540410	.	+	.	ID=Mmel_00002092-RA:exon:4000;Parent=Mmel_00002092-RA;
Scv2yLs_1379	maker	exon	12540681	12540860	.	+	.	ID=Mmel_00002092-RA:exon:4001;Parent=Mmel_00002092-RA;
Scv2yLs_1379	maker	exon	12541661	12541810	.	+	.	ID=Mmel_00002092-RA:exon:4002;Parent=Mmel_00002092-RA;
Scv2yLs_1379	maker	exon	12547134	12547274	.	+	.	ID=Mmel_00002092-RA:exon:4003;Parent=Mmel_00002092-RA;
Scv2yLs_1379	maker	exon	12548113	12548307	.	+	.	ID=Mmel_00002092-RA:exon:4004;Parent=Mmel_00002092-RA;
Scv2yLs_1379	maker	exon	12549239	12549422	.	+	.	ID=Mmel_00002092-RA:exon:4005;Parent=Mmel_00002092-RA;
Scv2yLs_1379	maker	exon	12550656	12550765	.	+	.	ID=Mmel_00002092-RA:exon:4006;Parent=Mmel_00002092-RA;
Scv2yLs_1379	maker	exon	12551523	12551603	.	+	.	ID=Mmel_00002092-RA:exon:4007;Parent=Mmel_00002092-RA;
Scv2yLs_1379	maker	exon	12552240	12552323	.	+	.	ID=Mmel_00002092-RA:exon:4008;Parent=Mmel_00002092-RA;
Scv2yLs_1379	maker	exon	12555102	12555938	.	+	.	ID=Mmel_00002092-RA:exon:4009;Parent=Mmel_00002092-RA;
Scv2yLs_1379	maker	exon	12557971	12558058	.	+	.	ID=Mmel_00002092-RA:exon:4010;Parent=Mmel_00002092-RA;
Scv2yLs_1379	maker	exon	12563812	12563966	.	+	.	ID=Mmel_00002092-RA:exon:4011;Parent=Mmel_00002092-RA;
Scv2yLs_1379	maker	exon	12564065	12564194	.	+	.	ID=Mmel_00002092-RA:exon:4012;Parent=Mmel_00002092-RA;
Scv2yLs_1379	maker	exon	12564277	12564437	.	+	.	ID=Mmel_00002092-RA:exon:4013;Parent=Mmel_00002092-RA;
Scv2yLs_1379	maker	exon	12565371	12565391	.	+	.	ID=Mmel_00002092-RA:exon:4014;Parent=Mmel_00002092-RA;
Scv2yLs_1379	maker	CDS	12511425	12511526	.	+	0	ID=Mmel_00002092-RA:cds;Parent=Mmel_00002092-RA;
Scv2yLs_1379	maker	CDS	12512946	12513068	.	+	0	ID=Mmel_00002092-RA:cds;Parent=Mmel_00002092-RA;
Scv2yLs_1379	maker	CDS	12520348	12520539	.	+	0	ID=Mmel_00002092-RA:cds;Parent=Mmel_00002092-RA;
Scv2yLs_1379	maker	CDS	12521667	12521775	.	+	0	ID=Mmel_00002092-RA:cds;Parent=Mmel_00002092-RA;
Scv2yLs_1379	maker	CDS	12523511	12523764	.	+	2	ID=Mmel_00002092-RA:cds;Parent=Mmel_00002092-RA;
Scv2yLs_1379	maker	CDS	12525801	12525920	.	+	0	ID=Mmel_00002092-RA:cds;Parent=Mmel_00002092-RA;
Scv2yLs_1379	maker	CDS	12530374	12530568	.	+	0	ID=Mmel_00002092-RA:cds;Parent=Mmel_00002092-RA;
Scv2yLs_1379	maker	CDS	12531146	12531318	.	+	0	ID=Mmel_00002092-RA:cds;Parent=Mmel_00002092-RA;
Scv2yLs_1379	maker	CDS	12532119	12532167	.	+	1	ID=Mmel_00002092-RA:cds;Parent=Mmel_00002092-RA;
Scv2yLs_1379	maker	CDS	12534516	12534635	.	+	0	ID=Mmel_00002092-RA:cds;Parent=Mmel_00002092-RA;
Scv2yLs_1379	maker	CDS	12535849	12536040	.	+	0	ID=Mmel_00002092-RA:cds;Parent=Mmel_00002092-RA;
Scv2yLs_1379	maker	CDS	12536903	12537079	.	+	0	ID=Mmel_00002092-RA:cds;Parent=Mmel_00002092-RA;
Scv2yLs_1379	maker	CDS	12538545	12538724	.	+	0	ID=Mmel_00002092-RA:cds;Parent=Mmel_00002092-RA;
Scv2yLs_1379	maker	CDS	12539508	12539633	.	+	0	ID=Mmel_00002092-RA:cds;Parent=Mmel_00002092-RA;
Scv2yLs_1379	maker	CDS	12540222	12540410	.	+	0	ID=Mmel_00002092-RA:cds;Parent=Mmel_00002092-RA;
Scv2yLs_1379	maker	CDS	12540681	12540860	.	+	0	ID=Mmel_00002092-RA:cds;Parent=Mmel_00002092-RA;
Scv2yLs_1379	maker	CDS	12541661	12541810	.	+	0	ID=Mmel_00002092-RA:cds;Parent=Mmel_00002092-RA;
Scv2yLs_1379	maker	CDS	12547134	12547274	.	+	0	ID=Mmel_00002092-RA:cds;Parent=Mmel_00002092-RA;
Scv2yLs_1379	maker	CDS	12548113	12548307	.	+	0	ID=Mmel_00002092-RA:cds;Parent=Mmel_00002092-RA;
Scv2yLs_1379	maker	CDS	12549239	12549422	.	+	0	ID=Mmel_00002092-RA:cds;Parent=Mmel_00002092-RA;
Scv2yLs_1379	maker	CDS	12550656	12550765	.	+	2	ID=Mmel_00002092-RA:cds;Parent=Mmel_00002092-RA;
Scv2yLs_1379	maker	CDS	12551523	12551603	.	+	0	ID=Mmel_00002092-RA:cds;Parent=Mmel_00002092-RA;
Scv2yLs_1379	maker	CDS	12552240	12552323	.	+	0	ID=Mmel_00002092-RA:cds;Parent=Mmel_00002092-RA;
Scv2yLs_1379	maker	CDS	12555102	12555938	.	+	0	ID=Mmel_00002092-RA:cds;Parent=Mmel_00002092-RA;
Scv2yLs_1379	maker	CDS	12557971	12558058	.	+	0	ID=Mmel_00002092-RA:cds;Parent=Mmel_00002092-RA;
Scv2yLs_1379	maker	CDS	12563812	12563966	.	+	2	ID=Mmel_00002092-RA:cds;Parent=Mmel_00002092-RA;
Scv2yLs_1379	maker	CDS	12564065	12564194	.	+	0	ID=Mmel_00002092-RA:cds;Parent=Mmel_00002092-RA;
Scv2yLs_1379	maker	CDS	12564277	12564437	.	+	2	ID=Mmel_00002092-RA:cds;Parent=Mmel_00002092-RA;
Scv2yLs_1379	maker	CDS	12565371	12565391	.	+	0	ID=Mmel_00002092-RA:cds;Parent=Mmel_00002092-RA;
Scv2yLs_1379	maker	gene	12652259	12796866	.	+	.	ID=Mmel_00002098;Name=Mmel_00002098;Alias=maker-Scv2yLs_1379-snap-gene-128.7;Note=Similar to Ttn: Titin (Mus musculus OX%3D10090);Dbxref=InterPro:IPR003961,InterPro:IPR004168,InterPro:IPR013098,PFAM:PF00041,PFAM:PF02818,PFAM:PF07679;Ontology_term=GO:0005515;
Scv2yLs_1379	maker	mRNA	12652259	12796866	.	+	.	ID=Mmel_00002098-RA;Parent=Mmel_00002098;Name=Mmel_00002098-RA;Alias=maker-Scv2yLs_1379-snap-gene-128.7-mRNA-1;_AED=0.13;_QI=0|0.38|0.27|0.61|0.73|0.79|200|0|22811;_eAED=0.14;Note=Similar to Ttn: Titin (Mus musculus OX%3D10090);Dbxref=InterPro:IPR003961,InterPro:IPR004168,InterPro:IPR013098,PFAM:PF00041,PFAM:PF02818,PFAM:PF07679;Ontology_term=GO:0005515;
Scv2yLs_1379	maker	exon	12652259	12652544	.	+	.	ID=Mmel_00002098-RA:exon:4015;Parent=Mmel_00002098-RA;
Scv2yLs_1379	maker	exon	12652699	12652986	.	+	.	ID=Mmel_00002098-RA:exon:4016;Parent=Mmel_00002098-RA;
Scv2yLs_1379	maker	exon	12653492	12653782	.	+	.	ID=Mmel_00002098-RA:exon:4017;Parent=Mmel_00002098-RA;
Scv2yLs_1379	maker	exon	12654477	12654764	.	+	.	ID=Mmel_00002098-RA:exon:4018;Parent=Mmel_00002098-RA;
Scv2yLs_1379	maker	exon	12655755	12655847	.	+	.	ID=Mmel_00002098-RA:exon:4019;Parent=Mmel_00002098-RA;
Scv2yLs_1379	maker	exon	12655970	12656252	.	+	.	ID=Mmel_00002098-RA:exon:4020;Parent=Mmel_00002098-RA;
Scv2yLs_1379	maker	exon	12656506	12656686	.	+	.	ID=Mmel_00002098-RA:exon:4021;Parent=Mmel_00002098-RA;
Scv2yLs_1379	maker	exon	12657043	12657132	.	+	.	ID=Mmel_00002098-RA:exon:4022;Parent=Mmel_00002098-RA;
Scv2yLs_1379	maker	exon	12657216	12657483	.	+	.	ID=Mmel_00002098-RA:exon:4023;Parent=Mmel_00002098-RA;
Scv2yLs_1379	maker	exon	12658409	12658618	.	+	.	ID=Mmel_00002098-RA:exon:4024;Parent=Mmel_00002098-RA;
Scv2yLs_1379	maker	exon	12658727	12658804	.	+	.	ID=Mmel_00002098-RA:exon:4025;Parent=Mmel_00002098-RA;
Scv2yLs_1379	maker	exon	12658919	12658945	.	+	.	ID=Mmel_00002098-RA:exon:4026;Parent=Mmel_00002098-RA;
Scv2yLs_1379	maker	exon	12659623	12659670	.	+	.	ID=Mmel_00002098-RA:exon:4027;Parent=Mmel_00002098-RA;
Scv2yLs_1379	maker	exon	12660592	12660648	.	+	.	ID=Mmel_00002098-RA:exon:4028;Parent=Mmel_00002098-RA;
Scv2yLs_1379	maker	exon	12660787	12660861	.	+	.	ID=Mmel_00002098-RA:exon:4029;Parent=Mmel_00002098-RA;
Scv2yLs_1379	maker	exon	12661141	12661392	.	+	.	ID=Mmel_00002098-RA:exon:4030;Parent=Mmel_00002098-RA;
Scv2yLs_1379	maker	exon	12662014	12662106	.	+	.	ID=Mmel_00002098-RA:exon:4031;Parent=Mmel_00002098-RA;
Scv2yLs_1379	maker	exon	12662614	12662691	.	+	.	ID=Mmel_00002098-RA:exon:4032;Parent=Mmel_00002098-RA;
Scv2yLs_1379	maker	exon	12663374	12663442	.	+	.	ID=Mmel_00002098-RA:exon:4033;Parent=Mmel_00002098-RA;
Scv2yLs_1379	maker	exon	12664073	12664159	.	+	.	ID=Mmel_00002098-RA:exon:4034;Parent=Mmel_00002098-RA;
Scv2yLs_1379	maker	exon	12664402	12664464	.	+	.	ID=Mmel_00002098-RA:exon:4035;Parent=Mmel_00002098-RA;
Scv2yLs_1379	maker	exon	12664702	12664767	.	+	.	ID=Mmel_00002098-RA:exon:4036;Parent=Mmel_00002098-RA;
Scv2yLs_1379	maker	exon	12665112	12665192	.	+	.	ID=Mmel_00002098-RA:exon:4037;Parent=Mmel_00002098-RA;
Scv2yLs_1379	maker	exon	12666500	12666577	.	+	.	ID=Mmel_00002098-RA:exon:4038;Parent=Mmel_00002098-RA;
Scv2yLs_1379	maker	exon	12667069	12667143	.	+	.	ID=Mmel_00002098-RA:exon:4039;Parent=Mmel_00002098-RA;
Scv2yLs_1379	maker	exon	12667448	12667546	.	+	.	ID=Mmel_00002098-RA:exon:4040;Parent=Mmel_00002098-RA;
Scv2yLs_1379	maker	exon	12668687	12668764	.	+	.	ID=Mmel_00002098-RA:exon:4041;Parent=Mmel_00002098-RA;
Scv2yLs_1379	maker	exon	12669594	12669668	.	+	.	ID=Mmel_00002098-RA:exon:4042;Parent=Mmel_00002098-RA;
Scv2yLs_1379	maker	exon	12670149	12670232	.	+	.	ID=Mmel_00002098-RA:exon:4043;Parent=Mmel_00002098-RA;
Scv2yLs_1379	maker	exon	12670533	12670595	.	+	.	ID=Mmel_00002098-RA:exon:4044;Parent=Mmel_00002098-RA;
Scv2yLs_1379	maker	exon	12674580	12674663	.	+	.	ID=Mmel_00002098-RA:exon:4045;Parent=Mmel_00002098-RA;
Scv2yLs_1379	maker	exon	12674862	12675206	.	+	.	ID=Mmel_00002098-RA:exon:4046;Parent=Mmel_00002098-RA;
Scv2yLs_1379	maker	exon	12676922	12676999	.	+	.	ID=Mmel_00002098-RA:exon:4047;Parent=Mmel_00002098-RA;
Scv2yLs_1379	maker	exon	12677205	12677279	.	+	.	ID=Mmel_00002098-RA:exon:4048;Parent=Mmel_00002098-RA;
Scv2yLs_1379	maker	exon	12677503	12677580	.	+	.	ID=Mmel_00002098-RA:exon:4049;Parent=Mmel_00002098-RA;
Scv2yLs_1379	maker	exon	12677788	12677874	.	+	.	ID=Mmel_00002098-RA:exon:4050;Parent=Mmel_00002098-RA;
Scv2yLs_1379	maker	exon	12677947	12678011	.	+	.	ID=Mmel_00002098-RA:exon:4051;Parent=Mmel_00002098-RA;
Scv2yLs_1379	maker	exon	12678351	12678480	.	+	.	ID=Mmel_00002098-RA:exon:4052;Parent=Mmel_00002098-RA;
Scv2yLs_1379	maker	exon	12678644	12678798	.	+	.	ID=Mmel_00002098-RA:exon:4053;Parent=Mmel_00002098-RA;
Scv2yLs_1379	maker	exon	12678914	12679034	.	+	.	ID=Mmel_00002098-RA:exon:4054;Parent=Mmel_00002098-RA;
Scv2yLs_1379	maker	exon	12679945	12680049	.	+	.	ID=Mmel_00002098-RA:exon:4055;Parent=Mmel_00002098-RA;
Scv2yLs_1379	maker	exon	12680674	12680751	.	+	.	ID=Mmel_00002098-RA:exon:4056;Parent=Mmel_00002098-RA;
Scv2yLs_1379	maker	exon	12680966	12681049	.	+	.	ID=Mmel_00002098-RA:exon:4057;Parent=Mmel_00002098-RA;
Scv2yLs_1379	maker	exon	12681281	12681364	.	+	.	ID=Mmel_00002098-RA:exon:4058;Parent=Mmel_00002098-RA;
Scv2yLs_1379	maker	exon	12681589	12681921	.	+	.	ID=Mmel_00002098-RA:exon:4059;Parent=Mmel_00002098-RA;
Scv2yLs_1379	maker	exon	12682548	12682622	.	+	.	ID=Mmel_00002098-RA:exon:4060;Parent=Mmel_00002098-RA;
Scv2yLs_1379	maker	exon	12683550	12683633	.	+	.	ID=Mmel_00002098-RA:exon:4061;Parent=Mmel_00002098-RA;
Scv2yLs_1379	maker	exon	12684060	12684145	.	+	.	ID=Mmel_00002098-RA:exon:4062;Parent=Mmel_00002098-RA;
Scv2yLs_1379	maker	exon	12684764	12684893	.	+	.	ID=Mmel_00002098-RA:exon:4063;Parent=Mmel_00002098-RA;
Scv2yLs_1379	maker	exon	12685584	12685667	.	+	.	ID=Mmel_00002098-RA:exon:4064;Parent=Mmel_00002098-RA;
Scv2yLs_1379	maker	exon	12685776	12685943	.	+	.	ID=Mmel_00002098-RA:exon:4065;Parent=Mmel_00002098-RA;
Scv2yLs_1379	maker	exon	12686845	12686916	.	+	.	ID=Mmel_00002098-RA:exon:4066;Parent=Mmel_00002098-RA;
Scv2yLs_1379	maker	exon	12687407	12687487	.	+	.	ID=Mmel_00002098-RA:exon:4067;Parent=Mmel_00002098-RA;
Scv2yLs_1379	maker	exon	12687689	12687799	.	+	.	ID=Mmel_00002098-RA:exon:4068;Parent=Mmel_00002098-RA;
Scv2yLs_1379	maker	exon	12689171	12689251	.	+	.	ID=Mmel_00002098-RA:exon:4069;Parent=Mmel_00002098-RA;
Scv2yLs_1379	maker	exon	12690662	12690745	.	+	.	ID=Mmel_00002098-RA:exon:4070;Parent=Mmel_00002098-RA;
Scv2yLs_1379	maker	exon	12691084	12691206	.	+	.	ID=Mmel_00002098-RA:exon:4071;Parent=Mmel_00002098-RA;
Scv2yLs_1379	maker	exon	12698138	12698380	.	+	.	ID=Mmel_00002098-RA:exon:4072;Parent=Mmel_00002098-RA;
Scv2yLs_1379	maker	exon	12698603	12698701	.	+	.	ID=Mmel_00002098-RA:exon:4073;Parent=Mmel_00002098-RA;
Scv2yLs_1379	maker	exon	12698950	12699033	.	+	.	ID=Mmel_00002098-RA:exon:4074;Parent=Mmel_00002098-RA;
Scv2yLs_1379	maker	exon	12699623	12699706	.	+	.	ID=Mmel_00002098-RA:exon:4075;Parent=Mmel_00002098-RA;
Scv2yLs_1379	maker	exon	12700219	12700314	.	+	.	ID=Mmel_00002098-RA:exon:4076;Parent=Mmel_00002098-RA;
Scv2yLs_1379	maker	exon	12700851	12700925	.	+	.	ID=Mmel_00002098-RA:exon:4077;Parent=Mmel_00002098-RA;
Scv2yLs_1379	maker	exon	12701827	12701907	.	+	.	ID=Mmel_00002098-RA:exon:4078;Parent=Mmel_00002098-RA;
Scv2yLs_1379	maker	exon	12702831	12702935	.	+	.	ID=Mmel_00002098-RA:exon:4079;Parent=Mmel_00002098-RA;
Scv2yLs_1379	maker	exon	12703465	12703542	.	+	.	ID=Mmel_00002098-RA:exon:4080;Parent=Mmel_00002098-RA;
Scv2yLs_1379	maker	exon	12704310	12704387	.	+	.	ID=Mmel_00002098-RA:exon:4081;Parent=Mmel_00002098-RA;
Scv2yLs_1379	maker	exon	12705367	12707232	.	+	.	ID=Mmel_00002098-RA:exon:4082;Parent=Mmel_00002098-RA;
Scv2yLs_1379	maker	exon	12708908	12709282	.	+	.	ID=Mmel_00002098-RA:exon:4083;Parent=Mmel_00002098-RA;
Scv2yLs_1379	maker	exon	12709473	12709748	.	+	.	ID=Mmel_00002098-RA:exon:4084;Parent=Mmel_00002098-RA;
Scv2yLs_1379	maker	exon	12709983	12710258	.	+	.	ID=Mmel_00002098-RA:exon:4085;Parent=Mmel_00002098-RA;
Scv2yLs_1379	maker	exon	12710411	12710550	.	+	.	ID=Mmel_00002098-RA:exon:4086;Parent=Mmel_00002098-RA;
Scv2yLs_1379	maker	exon	12711025	12711151	.	+	.	ID=Mmel_00002098-RA:exon:4087;Parent=Mmel_00002098-RA;
Scv2yLs_1379	maker	exon	12711238	12711584	.	+	.	ID=Mmel_00002098-RA:exon:4088;Parent=Mmel_00002098-RA;
Scv2yLs_1379	maker	exon	12711640	12711874	.	+	.	ID=Mmel_00002098-RA:exon:4089;Parent=Mmel_00002098-RA;
Scv2yLs_1379	maker	exon	12712004	12712267	.	+	.	ID=Mmel_00002098-RA:exon:4090;Parent=Mmel_00002098-RA;
Scv2yLs_1379	maker	exon	12712772	12712911	.	+	.	ID=Mmel_00002098-RA:exon:4091;Parent=Mmel_00002098-RA;
Scv2yLs_1379	maker	exon	12713038	12713164	.	+	.	ID=Mmel_00002098-RA:exon:4092;Parent=Mmel_00002098-RA;
Scv2yLs_1379	maker	exon	12713277	12713543	.	+	.	ID=Mmel_00002098-RA:exon:4093;Parent=Mmel_00002098-RA;
Scv2yLs_1379	maker	exon	12713635	12713901	.	+	.	ID=Mmel_00002098-RA:exon:4094;Parent=Mmel_00002098-RA;
Scv2yLs_1379	maker	exon	12714369	12714635	.	+	.	ID=Mmel_00002098-RA:exon:4095;Parent=Mmel_00002098-RA;
Scv2yLs_1379	maker	exon	12714722	12714861	.	+	.	ID=Mmel_00002098-RA:exon:4096;Parent=Mmel_00002098-RA;
Scv2yLs_1379	maker	exon	12715833	12715959	.	+	.	ID=Mmel_00002098-RA:exon:4097;Parent=Mmel_00002098-RA;
Scv2yLs_1379	maker	exon	12716713	12716855	.	+	.	ID=Mmel_00002098-RA:exon:4098;Parent=Mmel_00002098-RA;
Scv2yLs_1379	maker	exon	12718780	12718903	.	+	.	ID=Mmel_00002098-RA:exon:4099;Parent=Mmel_00002098-RA;
Scv2yLs_1379	maker	exon	12719755	12720021	.	+	.	ID=Mmel_00002098-RA:exon:4100;Parent=Mmel_00002098-RA;
Scv2yLs_1379	maker	exon	12720177	12720274	.	+	.	ID=Mmel_00002098-RA:exon:4101;Parent=Mmel_00002098-RA;
Scv2yLs_1379	maker	exon	12720406	12720574	.	+	.	ID=Mmel_00002098-RA:exon:4102;Parent=Mmel_00002098-RA;
Scv2yLs_1379	maker	exon	12720676	12720813	.	+	.	ID=Mmel_00002098-RA:exon:4103;Parent=Mmel_00002098-RA;
Scv2yLs_1379	maker	exon	12721085	12721351	.	+	.	ID=Mmel_00002098-RA:exon:4104;Parent=Mmel_00002098-RA;
Scv2yLs_1379	maker	exon	12721440	12721718	.	+	.	ID=Mmel_00002098-RA:exon:4105;Parent=Mmel_00002098-RA;
Scv2yLs_1379	maker	exon	12721809	12722217	.	+	.	ID=Mmel_00002098-RA:exon:4106;Parent=Mmel_00002098-RA;
Scv2yLs_1379	maker	exon	12722321	12722445	.	+	.	ID=Mmel_00002098-RA:exon:4107;Parent=Mmel_00002098-RA;
Scv2yLs_1379	maker	exon	12722541	12722807	.	+	.	ID=Mmel_00002098-RA:exon:4108;Parent=Mmel_00002098-RA;
Scv2yLs_1379	maker	exon	12723460	12723729	.	+	.	ID=Mmel_00002098-RA:exon:4109;Parent=Mmel_00002098-RA;
Scv2yLs_1379	maker	exon	12723939	12724226	.	+	.	ID=Mmel_00002098-RA:exon:4110;Parent=Mmel_00002098-RA;
Scv2yLs_1379	maker	exon	12724349	12724651	.	+	.	ID=Mmel_00002098-RA:exon:4111;Parent=Mmel_00002098-RA;
Scv2yLs_1379	maker	exon	12725020	12725207	.	+	.	ID=Mmel_00002098-RA:exon:4112;Parent=Mmel_00002098-RA;
Scv2yLs_1379	maker	exon	12725291	12725405	.	+	.	ID=Mmel_00002098-RA:exon:4113;Parent=Mmel_00002098-RA;
Scv2yLs_1379	maker	exon	12725719	12726003	.	+	.	ID=Mmel_00002098-RA:exon:4114;Parent=Mmel_00002098-RA;
Scv2yLs_1379	maker	exon	12726289	12726440	.	+	.	ID=Mmel_00002098-RA:exon:4115;Parent=Mmel_00002098-RA;
Scv2yLs_1379	maker	exon	12726571	12726718	.	+	.	ID=Mmel_00002098-RA:exon:4116;Parent=Mmel_00002098-RA;
Scv2yLs_1379	maker	exon	12726826	12727003	.	+	.	ID=Mmel_00002098-RA:exon:4117;Parent=Mmel_00002098-RA;
Scv2yLs_1379	maker	exon	12727099	12727220	.	+	.	ID=Mmel_00002098-RA:exon:4118;Parent=Mmel_00002098-RA;
Scv2yLs_1379	maker	exon	12727319	12727606	.	+	.	ID=Mmel_00002098-RA:exon:4119;Parent=Mmel_00002098-RA;
Scv2yLs_1379	maker	exon	12727700	12727996	.	+	.	ID=Mmel_00002098-RA:exon:4120;Parent=Mmel_00002098-RA;
Scv2yLs_1379	maker	exon	12728115	12728301	.	+	.	ID=Mmel_00002098-RA:exon:4121;Parent=Mmel_00002098-RA;
Scv2yLs_1379	maker	exon	12728824	12728939	.	+	.	ID=Mmel_00002098-RA:exon:4122;Parent=Mmel_00002098-RA;
Scv2yLs_1379	maker	exon	12729034	12729333	.	+	.	ID=Mmel_00002098-RA:exon:4123;Parent=Mmel_00002098-RA;
Scv2yLs_1379	maker	exon	12729577	12729876	.	+	.	ID=Mmel_00002098-RA:exon:4124;Parent=Mmel_00002098-RA;
Scv2yLs_1379	maker	exon	12729971	12730076	.	+	.	ID=Mmel_00002098-RA:exon:4125;Parent=Mmel_00002098-RA;
Scv2yLs_1379	maker	exon	12731010	12731206	.	+	.	ID=Mmel_00002098-RA:exon:4126;Parent=Mmel_00002098-RA;
Scv2yLs_1379	maker	exon	12731293	12731598	.	+	.	ID=Mmel_00002098-RA:exon:4127;Parent=Mmel_00002098-RA;
Scv2yLs_1379	maker	exon	12731704	12731982	.	+	.	ID=Mmel_00002098-RA:exon:4128;Parent=Mmel_00002098-RA;
Scv2yLs_1379	maker	exon	12732403	12732702	.	+	.	ID=Mmel_00002098-RA:exon:4129;Parent=Mmel_00002098-RA;
Scv2yLs_1379	maker	exon	12732804	12733106	.	+	.	ID=Mmel_00002098-RA:exon:4130;Parent=Mmel_00002098-RA;
Scv2yLs_1379	maker	exon	12733201	12733572	.	+	.	ID=Mmel_00002098-RA:exon:4131;Parent=Mmel_00002098-RA;
Scv2yLs_1379	maker	exon	12733670	12733972	.	+	.	ID=Mmel_00002098-RA:exon:4132;Parent=Mmel_00002098-RA;
Scv2yLs_1379	maker	exon	12734437	12734736	.	+	.	ID=Mmel_00002098-RA:exon:4133;Parent=Mmel_00002098-RA;
Scv2yLs_1379	maker	exon	12734841	12735137	.	+	.	ID=Mmel_00002098-RA:exon:4134;Parent=Mmel_00002098-RA;
Scv2yLs_1379	maker	exon	12735237	12735521	.	+	.	ID=Mmel_00002098-RA:exon:4135;Parent=Mmel_00002098-RA;
Scv2yLs_1379	maker	exon	12735606	12735899	.	+	.	ID=Mmel_00002098-RA:exon:4136;Parent=Mmel_00002098-RA;
Scv2yLs_1379	maker	exon	12736289	12736588	.	+	.	ID=Mmel_00002098-RA:exon:4137;Parent=Mmel_00002098-RA;
Scv2yLs_1379	maker	exon	12736628	12736999	.	+	.	ID=Mmel_00002098-RA:exon:4138;Parent=Mmel_00002098-RA;
Scv2yLs_1379	maker	exon	12737092	12737282	.	+	.	ID=Mmel_00002098-RA:exon:4139;Parent=Mmel_00002098-RA;
Scv2yLs_1379	maker	exon	12737771	12738200	.	+	.	ID=Mmel_00002098-RA:exon:4140;Parent=Mmel_00002098-RA;
Scv2yLs_1379	maker	exon	12738505	12738540	.	+	.	ID=Mmel_00002098-RA:exon:4141;Parent=Mmel_00002098-RA;
Scv2yLs_1379	maker	exon	12738677	12738985	.	+	.	ID=Mmel_00002098-RA:exon:4142;Parent=Mmel_00002098-RA;
Scv2yLs_1379	maker	exon	12739399	12739547	.	+	.	ID=Mmel_00002098-RA:exon:4143;Parent=Mmel_00002098-RA;
Scv2yLs_1379	maker	exon	12739642	12739674	.	+	.	ID=Mmel_00002098-RA:exon:4144;Parent=Mmel_00002098-RA;
Scv2yLs_1379	maker	exon	12739774	12739903	.	+	.	ID=Mmel_00002098-RA:exon:4145;Parent=Mmel_00002098-RA;
Scv2yLs_1379	maker	exon	12740004	12740303	.	+	.	ID=Mmel_00002098-RA:exon:4146;Parent=Mmel_00002098-RA;
Scv2yLs_1379	maker	exon	12740390	12740707	.	+	.	ID=Mmel_00002098-RA:exon:4147;Parent=Mmel_00002098-RA;
Scv2yLs_1379	maker	exon	12740793	12741089	.	+	.	ID=Mmel_00002098-RA:exon:4148;Parent=Mmel_00002098-RA;
Scv2yLs_1379	maker	exon	12741179	12741478	.	+	.	ID=Mmel_00002098-RA:exon:4149;Parent=Mmel_00002098-RA;
Scv2yLs_1379	maker	exon	12742126	12742479	.	+	.	ID=Mmel_00002098-RA:exon:4150;Parent=Mmel_00002098-RA;
Scv2yLs_1379	maker	exon	12742571	12742719	.	+	.	ID=Mmel_00002098-RA:exon:4151;Parent=Mmel_00002098-RA;
Scv2yLs_1379	maker	exon	12743595	12743745	.	+	.	ID=Mmel_00002098-RA:exon:4152;Parent=Mmel_00002098-RA;
Scv2yLs_1379	maker	exon	12743835	12744116	.	+	.	ID=Mmel_00002098-RA:exon:4153;Parent=Mmel_00002098-RA;
Scv2yLs_1379	maker	exon	12744208	12744510	.	+	.	ID=Mmel_00002098-RA:exon:4154;Parent=Mmel_00002098-RA;
Scv2yLs_1379	maker	exon	12744615	12744917	.	+	.	ID=Mmel_00002098-RA:exon:4155;Parent=Mmel_00002098-RA;
Scv2yLs_1379	maker	exon	12744952	12745311	.	+	.	ID=Mmel_00002098-RA:exon:4156;Parent=Mmel_00002098-RA;
Scv2yLs_1379	maker	exon	12745775	12746074	.	+	.	ID=Mmel_00002098-RA:exon:4157;Parent=Mmel_00002098-RA;
Scv2yLs_1379	maker	exon	12746164	12746466	.	+	.	ID=Mmel_00002098-RA:exon:4158;Parent=Mmel_00002098-RA;
Scv2yLs_1379	maker	exon	12746585	12746893	.	+	.	ID=Mmel_00002098-RA:exon:4159;Parent=Mmel_00002098-RA;
Scv2yLs_1379	maker	exon	12746978	12747259	.	+	.	ID=Mmel_00002098-RA:exon:4160;Parent=Mmel_00002098-RA;
Scv2yLs_1379	maker	exon	12747518	12747817	.	+	.	ID=Mmel_00002098-RA:exon:4161;Parent=Mmel_00002098-RA;
Scv2yLs_1379	maker	exon	12747965	12748258	.	+	.	ID=Mmel_00002098-RA:exon:4162;Parent=Mmel_00002098-RA;
Scv2yLs_1379	maker	exon	12748355	12751321	.	+	.	ID=Mmel_00002098-RA:exon:4163;Parent=Mmel_00002098-RA;
Scv2yLs_1379	maker	exon	12751418	12751738	.	+	.	ID=Mmel_00002098-RA:exon:4164;Parent=Mmel_00002098-RA;
Scv2yLs_1379	maker	exon	12751847	12752131	.	+	.	ID=Mmel_00002098-RA:exon:4165;Parent=Mmel_00002098-RA;
Scv2yLs_1379	maker	exon	12752339	12752638	.	+	.	ID=Mmel_00002098-RA:exon:4166;Parent=Mmel_00002098-RA;
Scv2yLs_1379	maker	exon	12752968	12753270	.	+	.	ID=Mmel_00002098-RA:exon:4167;Parent=Mmel_00002098-RA;
Scv2yLs_1379	maker	exon	12754336	12754611	.	+	.	ID=Mmel_00002098-RA:exon:4168;Parent=Mmel_00002098-RA;
Scv2yLs_1379	maker	exon	12754643	12755026	.	+	.	ID=Mmel_00002098-RA:exon:4169;Parent=Mmel_00002098-RA;
Scv2yLs_1379	maker	exon	12755117	12755419	.	+	.	ID=Mmel_00002098-RA:exon:4170;Parent=Mmel_00002098-RA;
Scv2yLs_1379	maker	exon	12755658	12755957	.	+	.	ID=Mmel_00002098-RA:exon:4171;Parent=Mmel_00002098-RA;
Scv2yLs_1379	maker	exon	12756085	12756333	.	+	.	ID=Mmel_00002098-RA:exon:4172;Parent=Mmel_00002098-RA;
Scv2yLs_1379	maker	exon	12756465	12756761	.	+	.	ID=Mmel_00002098-RA:exon:4173;Parent=Mmel_00002098-RA;
Scv2yLs_1379	maker	exon	12756851	12757141	.	+	.	ID=Mmel_00002098-RA:exon:4174;Parent=Mmel_00002098-RA;
Scv2yLs_1379	maker	exon	12757247	12757552	.	+	.	ID=Mmel_00002098-RA:exon:4175;Parent=Mmel_00002098-RA;
Scv2yLs_1379	maker	exon	12758211	12758498	.	+	.	ID=Mmel_00002098-RA:exon:4176;Parent=Mmel_00002098-RA;
Scv2yLs_1379	maker	exon	12758601	12758891	.	+	.	ID=Mmel_00002098-RA:exon:4177;Parent=Mmel_00002098-RA;
Scv2yLs_1379	maker	exon	12758990	12759277	.	+	.	ID=Mmel_00002098-RA:exon:4178;Parent=Mmel_00002098-RA;
Scv2yLs_1379	maker	exon	12759444	12760034	.	+	.	ID=Mmel_00002098-RA:exon:4179;Parent=Mmel_00002098-RA;
Scv2yLs_1379	maker	exon	12760130	12760234	.	+	.	ID=Mmel_00002098-RA:exon:4180;Parent=Mmel_00002098-RA;
Scv2yLs_1379	maker	exon	12760725	12760922	.	+	.	ID=Mmel_00002098-RA:exon:4181;Parent=Mmel_00002098-RA;
Scv2yLs_1379	maker	exon	12761002	12761298	.	+	.	ID=Mmel_00002098-RA:exon:4182;Parent=Mmel_00002098-RA;
Scv2yLs_1379	maker	exon	12761419	12762006	.	+	.	ID=Mmel_00002098-RA:exon:4183;Parent=Mmel_00002098-RA;
Scv2yLs_1379	maker	exon	12762100	12762363	.	+	.	ID=Mmel_00002098-RA:exon:4184;Parent=Mmel_00002098-RA;
Scv2yLs_1379	maker	exon	12762519	12779581	.	+	.	ID=Mmel_00002098-RA:exon:4185;Parent=Mmel_00002098-RA;
Scv2yLs_1379	maker	exon	12779680	12779722	.	+	.	ID=Mmel_00002098-RA:exon:4186;Parent=Mmel_00002098-RA;
Scv2yLs_1379	maker	exon	12779948	12780258	.	+	.	ID=Mmel_00002098-RA:exon:4187;Parent=Mmel_00002098-RA;
Scv2yLs_1379	maker	exon	12780301	12780931	.	+	.	ID=Mmel_00002098-RA:exon:4188;Parent=Mmel_00002098-RA;
Scv2yLs_1379	maker	exon	12781028	12781330	.	+	.	ID=Mmel_00002098-RA:exon:4189;Parent=Mmel_00002098-RA;
Scv2yLs_1379	maker	exon	12781457	12781753	.	+	.	ID=Mmel_00002098-RA:exon:4190;Parent=Mmel_00002098-RA;
Scv2yLs_1379	maker	exon	12782208	12782495	.	+	.	ID=Mmel_00002098-RA:exon:4191;Parent=Mmel_00002098-RA;
Scv2yLs_1379	maker	exon	12782581	12782880	.	+	.	ID=Mmel_00002098-RA:exon:4192;Parent=Mmel_00002098-RA;
Scv2yLs_1379	maker	exon	12782979	12783281	.	+	.	ID=Mmel_00002098-RA:exon:4193;Parent=Mmel_00002098-RA;
Scv2yLs_1379	maker	exon	12783442	12783747	.	+	.	ID=Mmel_00002098-RA:exon:4194;Parent=Mmel_00002098-RA;
Scv2yLs_1379	maker	exon	12783861	12785627	.	+	.	ID=Mmel_00002098-RA:exon:4195;Parent=Mmel_00002098-RA;
Scv2yLs_1379	maker	exon	12785723	12786019	.	+	.	ID=Mmel_00002098-RA:exon:4196;Parent=Mmel_00002098-RA;
Scv2yLs_1379	maker	exon	12786590	12786877	.	+	.	ID=Mmel_00002098-RA:exon:4197;Parent=Mmel_00002098-RA;
Scv2yLs_1379	maker	exon	12786971	12787270	.	+	.	ID=Mmel_00002098-RA:exon:4198;Parent=Mmel_00002098-RA;
Scv2yLs_1379	maker	exon	12787351	12789417	.	+	.	ID=Mmel_00002098-RA:exon:4199;Parent=Mmel_00002098-RA;
Scv2yLs_1379	maker	exon	12789469	12789810	.	+	.	ID=Mmel_00002098-RA:exon:4200;Parent=Mmel_00002098-RA;
Scv2yLs_1379	maker	exon	12789893	12790198	.	+	.	ID=Mmel_00002098-RA:exon:4201;Parent=Mmel_00002098-RA;
Scv2yLs_1379	maker	exon	12790287	12790577	.	+	.	ID=Mmel_00002098-RA:exon:4202;Parent=Mmel_00002098-RA;
Scv2yLs_1379	maker	exon	12790694	12790993	.	+	.	ID=Mmel_00002098-RA:exon:4203;Parent=Mmel_00002098-RA;
Scv2yLs_1379	maker	exon	12791098	12791355	.	+	.	ID=Mmel_00002098-RA:exon:4204;Parent=Mmel_00002098-RA;
Scv2yLs_1379	maker	exon	12791652	12791957	.	+	.	ID=Mmel_00002098-RA:exon:4205;Parent=Mmel_00002098-RA;
Scv2yLs_1379	maker	exon	12792056	12792337	.	+	.	ID=Mmel_00002098-RA:exon:4206;Parent=Mmel_00002098-RA;
Scv2yLs_1379	maker	exon	12792555	12793148	.	+	.	ID=Mmel_00002098-RA:exon:4207;Parent=Mmel_00002098-RA;
Scv2yLs_1379	maker	exon	12793250	12793537	.	+	.	ID=Mmel_00002098-RA:exon:4208;Parent=Mmel_00002098-RA;
Scv2yLs_1379	maker	exon	12793666	12793965	.	+	.	ID=Mmel_00002098-RA:exon:4209;Parent=Mmel_00002098-RA;
Scv2yLs_1379	maker	exon	12794413	12794715	.	+	.	ID=Mmel_00002098-RA:exon:4210;Parent=Mmel_00002098-RA;
Scv2yLs_1379	maker	exon	12794989	12795291	.	+	.	ID=Mmel_00002098-RA:exon:4211;Parent=Mmel_00002098-RA;
Scv2yLs_1379	maker	exon	12795410	12795994	.	+	.	ID=Mmel_00002098-RA:exon:4212;Parent=Mmel_00002098-RA;
Scv2yLs_1379	maker	exon	12796126	12796431	.	+	.	ID=Mmel_00002098-RA:exon:4213;Parent=Mmel_00002098-RA;
Scv2yLs_1379	maker	exon	12796523	12796866	.	+	.	ID=Mmel_00002098-RA:exon:4214;Parent=Mmel_00002098-RA;
Scv2yLs_1379	maker	CDS	12652259	12652544	.	+	0	ID=Mmel_00002098-RA:cds;Parent=Mmel_00002098-RA;
Scv2yLs_1379	maker	CDS	12652699	12652986	.	+	2	ID=Mmel_00002098-RA:cds;Parent=Mmel_00002098-RA;
Scv2yLs_1379	maker	CDS	12653492	12653782	.	+	2	ID=Mmel_00002098-RA:cds;Parent=Mmel_00002098-RA;
Scv2yLs_1379	maker	CDS	12654477	12654764	.	+	2	ID=Mmel_00002098-RA:cds;Parent=Mmel_00002098-RA;
Scv2yLs_1379	maker	CDS	12655755	12655847	.	+	2	ID=Mmel_00002098-RA:cds;Parent=Mmel_00002098-RA;
Scv2yLs_1379	maker	CDS	12655970	12656252	.	+	2	ID=Mmel_00002098-RA:cds;Parent=Mmel_00002098-RA;
Scv2yLs_1379	maker	CDS	12656506	12656686	.	+	1	ID=Mmel_00002098-RA:cds;Parent=Mmel_00002098-RA;
Scv2yLs_1379	maker	CDS	12657043	12657132	.	+	0	ID=Mmel_00002098-RA:cds;Parent=Mmel_00002098-RA;
Scv2yLs_1379	maker	CDS	12657216	12657483	.	+	0	ID=Mmel_00002098-RA:cds;Parent=Mmel_00002098-RA;
Scv2yLs_1379	maker	CDS	12658409	12658618	.	+	2	ID=Mmel_00002098-RA:cds;Parent=Mmel_00002098-RA;
Scv2yLs_1379	maker	CDS	12658727	12658804	.	+	2	ID=Mmel_00002098-RA:cds;Parent=Mmel_00002098-RA;
Scv2yLs_1379	maker	CDS	12658919	12658945	.	+	2	ID=Mmel_00002098-RA:cds;Parent=Mmel_00002098-RA;
Scv2yLs_1379	maker	CDS	12659623	12659670	.	+	2	ID=Mmel_00002098-RA:cds;Parent=Mmel_00002098-RA;
Scv2yLs_1379	maker	CDS	12660592	12660648	.	+	2	ID=Mmel_00002098-RA:cds;Parent=Mmel_00002098-RA;
Scv2yLs_1379	maker	CDS	12660787	12660861	.	+	2	ID=Mmel_00002098-RA:cds;Parent=Mmel_00002098-RA;
Scv2yLs_1379	maker	CDS	12661141	12661392	.	+	2	ID=Mmel_00002098-RA:cds;Parent=Mmel_00002098-RA;
Scv2yLs_1379	maker	CDS	12662014	12662106	.	+	2	ID=Mmel_00002098-RA:cds;Parent=Mmel_00002098-RA;
Scv2yLs_1379	maker	CDS	12662614	12662691	.	+	2	ID=Mmel_00002098-RA:cds;Parent=Mmel_00002098-RA;
Scv2yLs_1379	maker	CDS	12663374	12663442	.	+	2	ID=Mmel_00002098-RA:cds;Parent=Mmel_00002098-RA;
Scv2yLs_1379	maker	CDS	12664073	12664159	.	+	2	ID=Mmel_00002098-RA:cds;Parent=Mmel_00002098-RA;
Scv2yLs_1379	maker	CDS	12664402	12664464	.	+	2	ID=Mmel_00002098-RA:cds;Parent=Mmel_00002098-RA;
Scv2yLs_1379	maker	CDS	12664702	12664767	.	+	2	ID=Mmel_00002098-RA:cds;Parent=Mmel_00002098-RA;
Scv2yLs_1379	maker	CDS	12665112	12665192	.	+	2	ID=Mmel_00002098-RA:cds;Parent=Mmel_00002098-RA;
Scv2yLs_1379	maker	CDS	12666500	12666577	.	+	2	ID=Mmel_00002098-RA:cds;Parent=Mmel_00002098-RA;
Scv2yLs_1379	maker	CDS	12667069	12667143	.	+	2	ID=Mmel_00002098-RA:cds;Parent=Mmel_00002098-RA;
Scv2yLs_1379	maker	CDS	12667448	12667546	.	+	2	ID=Mmel_00002098-RA:cds;Parent=Mmel_00002098-RA;
Scv2yLs_1379	maker	CDS	12668687	12668764	.	+	2	ID=Mmel_00002098-RA:cds;Parent=Mmel_00002098-RA;
Scv2yLs_1379	maker	CDS	12669594	12669668	.	+	2	ID=Mmel_00002098-RA:cds;Parent=Mmel_00002098-RA;
Scv2yLs_1379	maker	CDS	12670149	12670232	.	+	2	ID=Mmel_00002098-RA:cds;Parent=Mmel_00002098-RA;
Scv2yLs_1379	maker	CDS	12670533	12670595	.	+	2	ID=Mmel_00002098-RA:cds;Parent=Mmel_00002098-RA;
Scv2yLs_1379	maker	CDS	12674580	12674663	.	+	2	ID=Mmel_00002098-RA:cds;Parent=Mmel_00002098-RA;
Scv2yLs_1379	maker	CDS	12674862	12675206	.	+	2	ID=Mmel_00002098-RA:cds;Parent=Mmel_00002098-RA;
Scv2yLs_1379	maker	CDS	12676922	12676999	.	+	2	ID=Mmel_00002098-RA:cds;Parent=Mmel_00002098-RA;
Scv2yLs_1379	maker	CDS	12677205	12677279	.	+	2	ID=Mmel_00002098-RA:cds;Parent=Mmel_00002098-RA;
Scv2yLs_1379	maker	CDS	12677503	12677580	.	+	2	ID=Mmel_00002098-RA:cds;Parent=Mmel_00002098-RA;
Scv2yLs_1379	maker	CDS	12677788	12677874	.	+	2	ID=Mmel_00002098-RA:cds;Parent=Mmel_00002098-RA;
Scv2yLs_1379	maker	CDS	12677947	12678011	.	+	2	ID=Mmel_00002098-RA:cds;Parent=Mmel_00002098-RA;
Scv2yLs_1379	maker	CDS	12678351	12678480	.	+	0	ID=Mmel_00002098-RA:cds;Parent=Mmel_00002098-RA;
Scv2yLs_1379	maker	CDS	12678644	12678798	.	+	2	ID=Mmel_00002098-RA:cds;Parent=Mmel_00002098-RA;
Scv2yLs_1379	maker	CDS	12678914	12679034	.	+	0	ID=Mmel_00002098-RA:cds;Parent=Mmel_00002098-RA;
Scv2yLs_1379	maker	CDS	12679945	12680049	.	+	2	ID=Mmel_00002098-RA:cds;Parent=Mmel_00002098-RA;
Scv2yLs_1379	maker	CDS	12680674	12680751	.	+	2	ID=Mmel_00002098-RA:cds;Parent=Mmel_00002098-RA;
Scv2yLs_1379	maker	CDS	12680966	12681049	.	+	2	ID=Mmel_00002098-RA:cds;Parent=Mmel_00002098-RA;
Scv2yLs_1379	maker	CDS	12681281	12681364	.	+	2	ID=Mmel_00002098-RA:cds;Parent=Mmel_00002098-RA;
Scv2yLs_1379	maker	CDS	12681589	12681921	.	+	2	ID=Mmel_00002098-RA:cds;Parent=Mmel_00002098-RA;
Scv2yLs_1379	maker	CDS	12682548	12682622	.	+	2	ID=Mmel_00002098-RA:cds;Parent=Mmel_00002098-RA;
Scv2yLs_1379	maker	CDS	12683550	12683633	.	+	2	ID=Mmel_00002098-RA:cds;Parent=Mmel_00002098-RA;
Scv2yLs_1379	maker	CDS	12684060	12684145	.	+	2	ID=Mmel_00002098-RA:cds;Parent=Mmel_00002098-RA;
Scv2yLs_1379	maker	CDS	12684764	12684893	.	+	0	ID=Mmel_00002098-RA:cds;Parent=Mmel_00002098-RA;
Scv2yLs_1379	maker	CDS	12685584	12685667	.	+	2	ID=Mmel_00002098-RA:cds;Parent=Mmel_00002098-RA;
Scv2yLs_1379	maker	CDS	12685776	12685943	.	+	2	ID=Mmel_00002098-RA:cds;Parent=Mmel_00002098-RA;
Scv2yLs_1379	maker	CDS	12686845	12686916	.	+	2	ID=Mmel_00002098-RA:cds;Parent=Mmel_00002098-RA;
Scv2yLs_1379	maker	CDS	12687407	12687487	.	+	2	ID=Mmel_00002098-RA:cds;Parent=Mmel_00002098-RA;
Scv2yLs_1379	maker	CDS	12687689	12687799	.	+	2	ID=Mmel_00002098-RA:cds;Parent=Mmel_00002098-RA;
Scv2yLs_1379	maker	CDS	12689171	12689251	.	+	2	ID=Mmel_00002098-RA:cds;Parent=Mmel_00002098-RA;
Scv2yLs_1379	maker	CDS	12690662	12690745	.	+	2	ID=Mmel_00002098-RA:cds;Parent=Mmel_00002098-RA;
Scv2yLs_1379	maker	CDS	12691084	12691206	.	+	2	ID=Mmel_00002098-RA:cds;Parent=Mmel_00002098-RA;
Scv2yLs_1379	maker	CDS	12698138	12698380	.	+	2	ID=Mmel_00002098-RA:cds;Parent=Mmel_00002098-RA;
Scv2yLs_1379	maker	CDS	12698603	12698701	.	+	2	ID=Mmel_00002098-RA:cds;Parent=Mmel_00002098-RA;
Scv2yLs_1379	maker	CDS	12698950	12699033	.	+	2	ID=Mmel_00002098-RA:cds;Parent=Mmel_00002098-RA;
Scv2yLs_1379	maker	CDS	12699623	12699706	.	+	2	ID=Mmel_00002098-RA:cds;Parent=Mmel_00002098-RA;
Scv2yLs_1379	maker	CDS	12700219	12700314	.	+	2	ID=Mmel_00002098-RA:cds;Parent=Mmel_00002098-RA;
Scv2yLs_1379	maker	CDS	12700851	12700925	.	+	2	ID=Mmel_00002098-RA:cds;Parent=Mmel_00002098-RA;
Scv2yLs_1379	maker	CDS	12701827	12701907	.	+	2	ID=Mmel_00002098-RA:cds;Parent=Mmel_00002098-RA;
Scv2yLs_1379	maker	CDS	12702831	12702935	.	+	2	ID=Mmel_00002098-RA:cds;Parent=Mmel_00002098-RA;
Scv2yLs_1379	maker	CDS	12703465	12703542	.	+	2	ID=Mmel_00002098-RA:cds;Parent=Mmel_00002098-RA;
Scv2yLs_1379	maker	CDS	12704310	12704387	.	+	2	ID=Mmel_00002098-RA:cds;Parent=Mmel_00002098-RA;
Scv2yLs_1379	maker	CDS	12705367	12707232	.	+	2	ID=Mmel_00002098-RA:cds;Parent=Mmel_00002098-RA;
Scv2yLs_1379	maker	CDS	12708908	12709282	.	+	2	ID=Mmel_00002098-RA:cds;Parent=Mmel_00002098-RA;
Scv2yLs_1379	maker	CDS	12709473	12709748	.	+	2	ID=Mmel_00002098-RA:cds;Parent=Mmel_00002098-RA;
Scv2yLs_1379	maker	CDS	12709983	12710258	.	+	2	ID=Mmel_00002098-RA:cds;Parent=Mmel_00002098-RA;
Scv2yLs_1379	maker	CDS	12710411	12710550	.	+	2	ID=Mmel_00002098-RA:cds;Parent=Mmel_00002098-RA;
Scv2yLs_1379	maker	CDS	12711025	12711151	.	+	0	ID=Mmel_00002098-RA:cds;Parent=Mmel_00002098-RA;
Scv2yLs_1379	maker	CDS	12711238	12711584	.	+	2	ID=Mmel_00002098-RA:cds;Parent=Mmel_00002098-RA;
Scv2yLs_1379	maker	CDS	12711640	12711874	.	+	0	ID=Mmel_00002098-RA:cds;Parent=Mmel_00002098-RA;
Scv2yLs_1379	maker	CDS	12712004	12712267	.	+	2	ID=Mmel_00002098-RA:cds;Parent=Mmel_00002098-RA;
Scv2yLs_1379	maker	CDS	12712772	12712911	.	+	2	ID=Mmel_00002098-RA:cds;Parent=Mmel_00002098-RA;
Scv2yLs_1379	maker	CDS	12713038	12713164	.	+	0	ID=Mmel_00002098-RA:cds;Parent=Mmel_00002098-RA;
Scv2yLs_1379	maker	CDS	12713277	12713543	.	+	2	ID=Mmel_00002098-RA:cds;Parent=Mmel_00002098-RA;
Scv2yLs_1379	maker	CDS	12713635	12713901	.	+	2	ID=Mmel_00002098-RA:cds;Parent=Mmel_00002098-RA;
Scv2yLs_1379	maker	CDS	12714369	12714635	.	+	2	ID=Mmel_00002098-RA:cds;Parent=Mmel_00002098-RA;
Scv2yLs_1379	maker	CDS	12714722	12714861	.	+	2	ID=Mmel_00002098-RA:cds;Parent=Mmel_00002098-RA;
Scv2yLs_1379	maker	CDS	12715833	12715959	.	+	0	ID=Mmel_00002098-RA:cds;Parent=Mmel_00002098-RA;
Scv2yLs_1379	maker	CDS	12716713	12716855	.	+	2	ID=Mmel_00002098-RA:cds;Parent=Mmel_00002098-RA;
Scv2yLs_1379	maker	CDS	12718780	12718903	.	+	0	ID=Mmel_00002098-RA:cds;Parent=Mmel_00002098-RA;
Scv2yLs_1379	maker	CDS	12719755	12720021	.	+	2	ID=Mmel_00002098-RA:cds;Parent=Mmel_00002098-RA;
Scv2yLs_1379	maker	CDS	12720177	12720274	.	+	2	ID=Mmel_00002098-RA:cds;Parent=Mmel_00002098-RA;
Scv2yLs_1379	maker	CDS	12720406	12720574	.	+	0	ID=Mmel_00002098-RA:cds;Parent=Mmel_00002098-RA;
Scv2yLs_1379	maker	CDS	12720676	12720813	.	+	2	ID=Mmel_00002098-RA:cds;Parent=Mmel_00002098-RA;
Scv2yLs_1379	maker	CDS	12721085	12721351	.	+	2	ID=Mmel_00002098-RA:cds;Parent=Mmel_00002098-RA;
Scv2yLs_1379	maker	CDS	12721440	12721718	.	+	2	ID=Mmel_00002098-RA:cds;Parent=Mmel_00002098-RA;
Scv2yLs_1379	maker	CDS	12721809	12722217	.	+	2	ID=Mmel_00002098-RA:cds;Parent=Mmel_00002098-RA;
Scv2yLs_1379	maker	CDS	12722321	12722445	.	+	1	ID=Mmel_00002098-RA:cds;Parent=Mmel_00002098-RA;
Scv2yLs_1379	maker	CDS	12722541	12722807	.	+	2	ID=Mmel_00002098-RA:cds;Parent=Mmel_00002098-RA;
Scv2yLs_1379	maker	CDS	12723460	12723729	.	+	2	ID=Mmel_00002098-RA:cds;Parent=Mmel_00002098-RA;
Scv2yLs_1379	maker	CDS	12723939	12724226	.	+	2	ID=Mmel_00002098-RA:cds;Parent=Mmel_00002098-RA;
Scv2yLs_1379	maker	CDS	12724349	12724651	.	+	2	ID=Mmel_00002098-RA:cds;Parent=Mmel_00002098-RA;
Scv2yLs_1379	maker	CDS	12725020	12725207	.	+	2	ID=Mmel_00002098-RA:cds;Parent=Mmel_00002098-RA;
Scv2yLs_1379	maker	CDS	12725291	12725405	.	+	0	ID=Mmel_00002098-RA:cds;Parent=Mmel_00002098-RA;
Scv2yLs_1379	maker	CDS	12725719	12726003	.	+	2	ID=Mmel_00002098-RA:cds;Parent=Mmel_00002098-RA;
Scv2yLs_1379	maker	CDS	12726289	12726440	.	+	2	ID=Mmel_00002098-RA:cds;Parent=Mmel_00002098-RA;
Scv2yLs_1379	maker	CDS	12726571	12726718	.	+	0	ID=Mmel_00002098-RA:cds;Parent=Mmel_00002098-RA;
Scv2yLs_1379	maker	CDS	12726826	12727003	.	+	2	ID=Mmel_00002098-RA:cds;Parent=Mmel_00002098-RA;
Scv2yLs_1379	maker	CDS	12727099	12727220	.	+	1	ID=Mmel_00002098-RA:cds;Parent=Mmel_00002098-RA;
Scv2yLs_1379	maker	CDS	12727319	12727606	.	+	2	ID=Mmel_00002098-RA:cds;Parent=Mmel_00002098-RA;
Scv2yLs_1379	maker	CDS	12727700	12727996	.	+	2	ID=Mmel_00002098-RA:cds;Parent=Mmel_00002098-RA;
Scv2yLs_1379	maker	CDS	12728115	12728301	.	+	2	ID=Mmel_00002098-RA:cds;Parent=Mmel_00002098-RA;
Scv2yLs_1379	maker	CDS	12728824	12728939	.	+	1	ID=Mmel_00002098-RA:cds;Parent=Mmel_00002098-RA;
Scv2yLs_1379	maker	CDS	12729034	12729333	.	+	2	ID=Mmel_00002098-RA:cds;Parent=Mmel_00002098-RA;
Scv2yLs_1379	maker	CDS	12729577	12729876	.	+	2	ID=Mmel_00002098-RA:cds;Parent=Mmel_00002098-RA;
Scv2yLs_1379	maker	CDS	12729971	12730076	.	+	2	ID=Mmel_00002098-RA:cds;Parent=Mmel_00002098-RA;
Scv2yLs_1379	maker	CDS	12731010	12731206	.	+	1	ID=Mmel_00002098-RA:cds;Parent=Mmel_00002098-RA;
Scv2yLs_1379	maker	CDS	12731293	12731598	.	+	2	ID=Mmel_00002098-RA:cds;Parent=Mmel_00002098-RA;
Scv2yLs_1379	maker	CDS	12731704	12731982	.	+	2	ID=Mmel_00002098-RA:cds;Parent=Mmel_00002098-RA;
Scv2yLs_1379	maker	CDS	12732403	12732702	.	+	2	ID=Mmel_00002098-RA:cds;Parent=Mmel_00002098-RA;
Scv2yLs_1379	maker	CDS	12732804	12733106	.	+	2	ID=Mmel_00002098-RA:cds;Parent=Mmel_00002098-RA;
Scv2yLs_1379	maker	CDS	12733201	12733572	.	+	2	ID=Mmel_00002098-RA:cds;Parent=Mmel_00002098-RA;
Scv2yLs_1379	maker	CDS	12733670	12733972	.	+	2	ID=Mmel_00002098-RA:cds;Parent=Mmel_00002098-RA;
Scv2yLs_1379	maker	CDS	12734437	12734736	.	+	2	ID=Mmel_00002098-RA:cds;Parent=Mmel_00002098-RA;
Scv2yLs_1379	maker	CDS	12734841	12735137	.	+	2	ID=Mmel_00002098-RA:cds;Parent=Mmel_00002098-RA;
Scv2yLs_1379	maker	CDS	12735237	12735521	.	+	2	ID=Mmel_00002098-RA:cds;Parent=Mmel_00002098-RA;
Scv2yLs_1379	maker	CDS	12735606	12735899	.	+	2	ID=Mmel_00002098-RA:cds;Parent=Mmel_00002098-RA;
Scv2yLs_1379	maker	CDS	12736289	12736588	.	+	2	ID=Mmel_00002098-RA:cds;Parent=Mmel_00002098-RA;
Scv2yLs_1379	maker	CDS	12736628	12736999	.	+	2	ID=Mmel_00002098-RA:cds;Parent=Mmel_00002098-RA;
Scv2yLs_1379	maker	CDS	12737092	12737282	.	+	2	ID=Mmel_00002098-RA:cds;Parent=Mmel_00002098-RA;
Scv2yLs_1379	maker	CDS	12737771	12738200	.	+	0	ID=Mmel_00002098-RA:cds;Parent=Mmel_00002098-RA;
Scv2yLs_1379	maker	CDS	12738505	12738540	.	+	2	ID=Mmel_00002098-RA:cds;Parent=Mmel_00002098-RA;
Scv2yLs_1379	maker	CDS	12738677	12738985	.	+	2	ID=Mmel_00002098-RA:cds;Parent=Mmel_00002098-RA;
Scv2yLs_1379	maker	CDS	12739399	12739547	.	+	2	ID=Mmel_00002098-RA:cds;Parent=Mmel_00002098-RA;
Scv2yLs_1379	maker	CDS	12739642	12739674	.	+	0	ID=Mmel_00002098-RA:cds;Parent=Mmel_00002098-RA;
Scv2yLs_1379	maker	CDS	12739774	12739903	.	+	0	ID=Mmel_00002098-RA:cds;Parent=Mmel_00002098-RA;
Scv2yLs_1379	maker	CDS	12740004	12740303	.	+	2	ID=Mmel_00002098-RA:cds;Parent=Mmel_00002098-RA;
Scv2yLs_1379	maker	CDS	12740390	12740707	.	+	2	ID=Mmel_00002098-RA:cds;Parent=Mmel_00002098-RA;
Scv2yLs_1379	maker	CDS	12740793	12741089	.	+	2	ID=Mmel_00002098-RA:cds;Parent=Mmel_00002098-RA;
Scv2yLs_1379	maker	CDS	12741179	12741478	.	+	2	ID=Mmel_00002098-RA:cds;Parent=Mmel_00002098-RA;
Scv2yLs_1379	maker	CDS	12742126	12742479	.	+	2	ID=Mmel_00002098-RA:cds;Parent=Mmel_00002098-RA;
Scv2yLs_1379	maker	CDS	12742571	12742719	.	+	2	ID=Mmel_00002098-RA:cds;Parent=Mmel_00002098-RA;
Scv2yLs_1379	maker	CDS	12743595	12743745	.	+	0	ID=Mmel_00002098-RA:cds;Parent=Mmel_00002098-RA;
Scv2yLs_1379	maker	CDS	12743835	12744116	.	+	2	ID=Mmel_00002098-RA:cds;Parent=Mmel_00002098-RA;
Scv2yLs_1379	maker	CDS	12744208	12744510	.	+	2	ID=Mmel_00002098-RA:cds;Parent=Mmel_00002098-RA;
Scv2yLs_1379	maker	CDS	12744615	12744917	.	+	2	ID=Mmel_00002098-RA:cds;Parent=Mmel_00002098-RA;
Scv2yLs_1379	maker	CDS	12744952	12745311	.	+	2	ID=Mmel_00002098-RA:cds;Parent=Mmel_00002098-RA;
Scv2yLs_1379	maker	CDS	12745775	12746074	.	+	2	ID=Mmel_00002098-RA:cds;Parent=Mmel_00002098-RA;
Scv2yLs_1379	maker	CDS	12746164	12746466	.	+	2	ID=Mmel_00002098-RA:cds;Parent=Mmel_00002098-RA;
Scv2yLs_1379	maker	CDS	12746585	12746893	.	+	2	ID=Mmel_00002098-RA:cds;Parent=Mmel_00002098-RA;
Scv2yLs_1379	maker	CDS	12746978	12747259	.	+	2	ID=Mmel_00002098-RA:cds;Parent=Mmel_00002098-RA;
Scv2yLs_1379	maker	CDS	12747518	12747817	.	+	2	ID=Mmel_00002098-RA:cds;Parent=Mmel_00002098-RA;
Scv2yLs_1379	maker	CDS	12747965	12748258	.	+	2	ID=Mmel_00002098-RA:cds;Parent=Mmel_00002098-RA;
Scv2yLs_1379	maker	CDS	12748355	12751321	.	+	2	ID=Mmel_00002098-RA:cds;Parent=Mmel_00002098-RA;
Scv2yLs_1379	maker	CDS	12751418	12751738	.	+	2	ID=Mmel_00002098-RA:cds;Parent=Mmel_00002098-RA;
Scv2yLs_1379	maker	CDS	12751847	12752131	.	+	2	ID=Mmel_00002098-RA:cds;Parent=Mmel_00002098-RA;
Scv2yLs_1379	maker	CDS	12752339	12752638	.	+	2	ID=Mmel_00002098-RA:cds;Parent=Mmel_00002098-RA;
Scv2yLs_1379	maker	CDS	12752968	12753270	.	+	2	ID=Mmel_00002098-RA:cds;Parent=Mmel_00002098-RA;
Scv2yLs_1379	maker	CDS	12754336	12754611	.	+	2	ID=Mmel_00002098-RA:cds;Parent=Mmel_00002098-RA;
Scv2yLs_1379	maker	CDS	12754643	12755026	.	+	2	ID=Mmel_00002098-RA:cds;Parent=Mmel_00002098-RA;
Scv2yLs_1379	maker	CDS	12755117	12755419	.	+	2	ID=Mmel_00002098-RA:cds;Parent=Mmel_00002098-RA;
Scv2yLs_1379	maker	CDS	12755658	12755957	.	+	2	ID=Mmel_00002098-RA:cds;Parent=Mmel_00002098-RA;
Scv2yLs_1379	maker	CDS	12756085	12756333	.	+	2	ID=Mmel_00002098-RA:cds;Parent=Mmel_00002098-RA;
Scv2yLs_1379	maker	CDS	12756465	12756761	.	+	2	ID=Mmel_00002098-RA:cds;Parent=Mmel_00002098-RA;
Scv2yLs_1379	maker	CDS	12756851	12757141	.	+	2	ID=Mmel_00002098-RA:cds;Parent=Mmel_00002098-RA;
Scv2yLs_1379	maker	CDS	12757247	12757552	.	+	2	ID=Mmel_00002098-RA:cds;Parent=Mmel_00002098-RA;
Scv2yLs_1379	maker	CDS	12758211	12758498	.	+	2	ID=Mmel_00002098-RA:cds;Parent=Mmel_00002098-RA;
Scv2yLs_1379	maker	CDS	12758601	12758891	.	+	2	ID=Mmel_00002098-RA:cds;Parent=Mmel_00002098-RA;
Scv2yLs_1379	maker	CDS	12758990	12759277	.	+	2	ID=Mmel_00002098-RA:cds;Parent=Mmel_00002098-RA;
Scv2yLs_1379	maker	CDS	12759444	12760034	.	+	2	ID=Mmel_00002098-RA:cds;Parent=Mmel_00002098-RA;
Scv2yLs_1379	maker	CDS	12760130	12760234	.	+	2	ID=Mmel_00002098-RA:cds;Parent=Mmel_00002098-RA;
Scv2yLs_1379	maker	CDS	12760725	12760922	.	+	2	ID=Mmel_00002098-RA:cds;Parent=Mmel_00002098-RA;
Scv2yLs_1379	maker	CDS	12761002	12761298	.	+	2	ID=Mmel_00002098-RA:cds;Parent=Mmel_00002098-RA;
Scv2yLs_1379	maker	CDS	12761419	12762006	.	+	2	ID=Mmel_00002098-RA:cds;Parent=Mmel_00002098-RA;
Scv2yLs_1379	maker	CDS	12762100	12762363	.	+	2	ID=Mmel_00002098-RA:cds;Parent=Mmel_00002098-RA;
Scv2yLs_1379	maker	CDS	12762519	12779581	.	+	2	ID=Mmel_00002098-RA:cds;Parent=Mmel_00002098-RA;
Scv2yLs_1379	maker	CDS	12779680	12779722	.	+	0	ID=Mmel_00002098-RA:cds;Parent=Mmel_00002098-RA;
Scv2yLs_1379	maker	CDS	12779948	12780258	.	+	2	ID=Mmel_00002098-RA:cds;Parent=Mmel_00002098-RA;
Scv2yLs_1379	maker	CDS	12780301	12780931	.	+	0	ID=Mmel_00002098-RA:cds;Parent=Mmel_00002098-RA;
Scv2yLs_1379	maker	CDS	12781028	12781330	.	+	2	ID=Mmel_00002098-RA:cds;Parent=Mmel_00002098-RA;
Scv2yLs_1379	maker	CDS	12781457	12781753	.	+	2	ID=Mmel_00002098-RA:cds;Parent=Mmel_00002098-RA;
Scv2yLs_1379	maker	CDS	12782208	12782495	.	+	2	ID=Mmel_00002098-RA:cds;Parent=Mmel_00002098-RA;
Scv2yLs_1379	maker	CDS	12782581	12782880	.	+	2	ID=Mmel_00002098-RA:cds;Parent=Mmel_00002098-RA;
Scv2yLs_1379	maker	CDS	12782979	12783281	.	+	2	ID=Mmel_00002098-RA:cds;Parent=Mmel_00002098-RA;
Scv2yLs_1379	maker	CDS	12783442	12783747	.	+	2	ID=Mmel_00002098-RA:cds;Parent=Mmel_00002098-RA;
Scv2yLs_1379	maker	CDS	12783861	12785627	.	+	2	ID=Mmel_00002098-RA:cds;Parent=Mmel_00002098-RA;
Scv2yLs_1379	maker	CDS	12785723	12786019	.	+	2	ID=Mmel_00002098-RA:cds;Parent=Mmel_00002098-RA;
Scv2yLs_1379	maker	CDS	12786590	12786877	.	+	2	ID=Mmel_00002098-RA:cds;Parent=Mmel_00002098-RA;
Scv2yLs_1379	maker	CDS	12786971	12787270	.	+	2	ID=Mmel_00002098-RA:cds;Parent=Mmel_00002098-RA;
Scv2yLs_1379	maker	CDS	12787351	12789417	.	+	2	ID=Mmel_00002098-RA:cds;Parent=Mmel_00002098-RA;
Scv2yLs_1379	maker	CDS	12789469	12789810	.	+	2	ID=Mmel_00002098-RA:cds;Parent=Mmel_00002098-RA;
Scv2yLs_1379	maker	CDS	12789893	12790198	.	+	2	ID=Mmel_00002098-RA:cds;Parent=Mmel_00002098-RA;
Scv2yLs_1379	maker	CDS	12790287	12790577	.	+	2	ID=Mmel_00002098-RA:cds;Parent=Mmel_00002098-RA;
Scv2yLs_1379	maker	CDS	12790694	12790993	.	+	2	ID=Mmel_00002098-RA:cds;Parent=Mmel_00002098-RA;
Scv2yLs_1379	maker	CDS	12791098	12791355	.	+	2	ID=Mmel_00002098-RA:cds;Parent=Mmel_00002098-RA;
Scv2yLs_1379	maker	CDS	12791652	12791957	.	+	2	ID=Mmel_00002098-RA:cds;Parent=Mmel_00002098-RA;
Scv2yLs_1379	maker	CDS	12792056	12792337	.	+	2	ID=Mmel_00002098-RA:cds;Parent=Mmel_00002098-RA;
Scv2yLs_1379	maker	CDS	12792555	12793148	.	+	2	ID=Mmel_00002098-RA:cds;Parent=Mmel_00002098-RA;
Scv2yLs_1379	maker	CDS	12793250	12793537	.	+	2	ID=Mmel_00002098-RA:cds;Parent=Mmel_00002098-RA;
Scv2yLs_1379	maker	CDS	12793666	12793965	.	+	2	ID=Mmel_00002098-RA:cds;Parent=Mmel_00002098-RA;
Scv2yLs_1379	maker	CDS	12794413	12794715	.	+	2	ID=Mmel_00002098-RA:cds;Parent=Mmel_00002098-RA;
Scv2yLs_1379	maker	CDS	12794989	12795291	.	+	2	ID=Mmel_00002098-RA:cds;Parent=Mmel_00002098-RA;
Scv2yLs_1379	maker	CDS	12795410	12795994	.	+	2	ID=Mmel_00002098-RA:cds;Parent=Mmel_00002098-RA;
Scv2yLs_1379	maker	CDS	12796126	12796431	.	+	2	ID=Mmel_00002098-RA:cds;Parent=Mmel_00002098-RA;
Scv2yLs_1379	maker	CDS	12796523	12796866	.	+	2	ID=Mmel_00002098-RA:cds;Parent=Mmel_00002098-RA;
Scv2yLs_1379	maker	gene	12820914	12824983	.	+	.	ID=Mmel_00002103;Name=Mmel_00002103;Alias=maker-Scv2yLs_1379-augustus-gene-128.34;Note=Similar to FKBP7: Peptidyl-prolyl cis-trans isomerase FKBP7 (Homo sapiens OX%3D9606);Dbxref=InterPro:IPR001179,InterPro:IPR002048,PFAM:PF00254,PFAM:PF13499;Ontology_term=GO:0005509;
Scv2yLs_1379	maker	mRNA	12820914	12824983	.	+	.	ID=Mmel_00002103-RA;Parent=Mmel_00002103;Name=Mmel_00002103-RA;Alias=maker-Scv2yLs_1379-augustus-gene-128.34-mRNA-1;_AED=0.17;_QI=0|0.33|0.25|1|1|0.75|4|198|175;_eAED=0.17;Note=Similar to FKBP7: Peptidyl-prolyl cis-trans isomerase FKBP7 (Homo sapiens OX%3D9606);Dbxref=InterPro:IPR001179,InterPro:IPR002048,PFAM:PF00254,PFAM:PF13499;Ontology_term=GO:0005509;
Scv2yLs_1379	maker	exon	12820914	12820993	.	+	.	ID=Mmel_00002103-RA:exon:4215;Parent=Mmel_00002103-RA;
Scv2yLs_1379	maker	exon	12822294	12822445	.	+	.	ID=Mmel_00002103-RA:exon:4216;Parent=Mmel_00002103-RA;
Scv2yLs_1379	maker	exon	12824170	12824303	.	+	.	ID=Mmel_00002103-RA:exon:4217;Parent=Mmel_00002103-RA;
Scv2yLs_1379	maker	exon	12824624	12824983	.	+	.	ID=Mmel_00002103-RA:exon:4218;Parent=Mmel_00002103-RA;
Scv2yLs_1379	maker	CDS	12820914	12820993	.	+	0	ID=Mmel_00002103-RA:cds;Parent=Mmel_00002103-RA;
Scv2yLs_1379	maker	CDS	12822294	12822445	.	+	1	ID=Mmel_00002103-RA:cds;Parent=Mmel_00002103-RA;
Scv2yLs_1379	maker	CDS	12824170	12824303	.	+	2	ID=Mmel_00002103-RA:cds;Parent=Mmel_00002103-RA;
Scv2yLs_1379	maker	CDS	12824624	12824785	.	+	0	ID=Mmel_00002103-RA:cds;Parent=Mmel_00002103-RA;
Scv2yLs_1379	maker	three_prime_UTR	12824786	12824983	.	+	.	ID=Mmel_00002103-RA:three_prime_utr;Parent=Mmel_00002103-RA;
Scv2yLs_1379	maker	gene	12625417	12644862	.	+	.	ID=Mmel_00002096;Name=Mmel_00002096;Alias=maker-Scv2yLs_1379-snap-gene-128.5;Note=Similar to TTN: Titin (Homo sapiens OX%3D9606);Dbxref=InterPro:IPR013098,PFAM:PF07679;
Scv2yLs_1379	maker	mRNA	12625417	12644862	.	+	.	ID=Mmel_00002096-RA;Parent=Mmel_00002096;Name=Mmel_00002096-RA;Alias=maker-Scv2yLs_1379-snap-gene-128.5-mRNA-1;_AED=0.27;_QI=0|0.31|0.12|0.45|0.84|0.81|33|0|3049;_eAED=0.27;Note=Similar to TTN: Titin (Homo sapiens OX%3D9606);Dbxref=InterPro:IPR013098,PFAM:PF07679;
Scv2yLs_1379	maker	exon	12625417	12625615	.	+	.	ID=Mmel_00002096-RA:exon:4219;Parent=Mmel_00002096-RA;
Scv2yLs_1379	maker	exon	12626698	12627261	.	+	.	ID=Mmel_00002096-RA:exon:4220;Parent=Mmel_00002096-RA;
Scv2yLs_1379	maker	exon	12627691	12627972	.	+	.	ID=Mmel_00002096-RA:exon:4221;Parent=Mmel_00002096-RA;
Scv2yLs_1379	maker	exon	12628075	12628353	.	+	.	ID=Mmel_00002096-RA:exon:4222;Parent=Mmel_00002096-RA;
Scv2yLs_1379	maker	exon	12628718	12628996	.	+	.	ID=Mmel_00002096-RA:exon:4223;Parent=Mmel_00002096-RA;
Scv2yLs_1379	maker	exon	12629093	12629371	.	+	.	ID=Mmel_00002096-RA:exon:4224;Parent=Mmel_00002096-RA;
Scv2yLs_1379	maker	exon	12630281	12630562	.	+	.	ID=Mmel_00002096-RA:exon:4225;Parent=Mmel_00002096-RA;
Scv2yLs_1379	maker	exon	12630670	12630948	.	+	.	ID=Mmel_00002096-RA:exon:4226;Parent=Mmel_00002096-RA;
Scv2yLs_1379	maker	exon	12631064	12631342	.	+	.	ID=Mmel_00002096-RA:exon:4227;Parent=Mmel_00002096-RA;
Scv2yLs_1379	maker	exon	12631436	12631714	.	+	.	ID=Mmel_00002096-RA:exon:4228;Parent=Mmel_00002096-RA;
Scv2yLs_1379	maker	exon	12631834	12632121	.	+	.	ID=Mmel_00002096-RA:exon:4229;Parent=Mmel_00002096-RA;
Scv2yLs_1379	maker	exon	12632221	12632499	.	+	.	ID=Mmel_00002096-RA:exon:4230;Parent=Mmel_00002096-RA;
Scv2yLs_1379	maker	exon	12632661	12632942	.	+	.	ID=Mmel_00002096-RA:exon:4231;Parent=Mmel_00002096-RA;
Scv2yLs_1379	maker	exon	12633064	12633273	.	+	.	ID=Mmel_00002096-RA:exon:4232;Parent=Mmel_00002096-RA;
Scv2yLs_1379	maker	exon	12633563	12633760	.	+	.	ID=Mmel_00002096-RA:exon:4233;Parent=Mmel_00002096-RA;
Scv2yLs_1379	maker	exon	12633855	12634133	.	+	.	ID=Mmel_00002096-RA:exon:4234;Parent=Mmel_00002096-RA;
Scv2yLs_1379	maker	exon	12635186	12635467	.	+	.	ID=Mmel_00002096-RA:exon:4235;Parent=Mmel_00002096-RA;
Scv2yLs_1379	maker	exon	12636058	12636336	.	+	.	ID=Mmel_00002096-RA:exon:4236;Parent=Mmel_00002096-RA;
Scv2yLs_1379	maker	exon	12636445	12636726	.	+	.	ID=Mmel_00002096-RA:exon:4237;Parent=Mmel_00002096-RA;
Scv2yLs_1379	maker	exon	12638110	12638388	.	+	.	ID=Mmel_00002096-RA:exon:4238;Parent=Mmel_00002096-RA;
Scv2yLs_1379	maker	exon	12638486	12638764	.	+	.	ID=Mmel_00002096-RA:exon:4239;Parent=Mmel_00002096-RA;
Scv2yLs_1379	maker	exon	12638867	12639145	.	+	.	ID=Mmel_00002096-RA:exon:4240;Parent=Mmel_00002096-RA;
Scv2yLs_1379	maker	exon	12639246	12639533	.	+	.	ID=Mmel_00002096-RA:exon:4241;Parent=Mmel_00002096-RA;
Scv2yLs_1379	maker	exon	12639666	12639953	.	+	.	ID=Mmel_00002096-RA:exon:4242;Parent=Mmel_00002096-RA;
Scv2yLs_1379	maker	exon	12640831	12641112	.	+	.	ID=Mmel_00002096-RA:exon:4243;Parent=Mmel_00002096-RA;
Scv2yLs_1379	maker	exon	12641831	12642109	.	+	.	ID=Mmel_00002096-RA:exon:4244;Parent=Mmel_00002096-RA;
Scv2yLs_1379	maker	exon	12642225	12642506	.	+	.	ID=Mmel_00002096-RA:exon:4245;Parent=Mmel_00002096-RA;
Scv2yLs_1379	maker	exon	12642655	12642933	.	+	.	ID=Mmel_00002096-RA:exon:4246;Parent=Mmel_00002096-RA;
Scv2yLs_1379	maker	exon	12643060	12643347	.	+	.	ID=Mmel_00002096-RA:exon:4247;Parent=Mmel_00002096-RA;
Scv2yLs_1379	maker	exon	12643590	12643868	.	+	.	ID=Mmel_00002096-RA:exon:4248;Parent=Mmel_00002096-RA;
Scv2yLs_1379	maker	exon	12643979	12644257	.	+	.	ID=Mmel_00002096-RA:exon:4249;Parent=Mmel_00002096-RA;
Scv2yLs_1379	maker	exon	12644335	12644613	.	+	.	ID=Mmel_00002096-RA:exon:4250;Parent=Mmel_00002096-RA;
Scv2yLs_1379	maker	exon	12644756	12644862	.	+	.	ID=Mmel_00002096-RA:exon:4251;Parent=Mmel_00002096-RA;
Scv2yLs_1379	maker	CDS	12625417	12625615	.	+	0	ID=Mmel_00002096-RA:cds;Parent=Mmel_00002096-RA;
Scv2yLs_1379	maker	CDS	12626698	12627261	.	+	2	ID=Mmel_00002096-RA:cds;Parent=Mmel_00002096-RA;
Scv2yLs_1379	maker	CDS	12627691	12627972	.	+	2	ID=Mmel_00002096-RA:cds;Parent=Mmel_00002096-RA;
Scv2yLs_1379	maker	CDS	12628075	12628353	.	+	2	ID=Mmel_00002096-RA:cds;Parent=Mmel_00002096-RA;
Scv2yLs_1379	maker	CDS	12628718	12628996	.	+	2	ID=Mmel_00002096-RA:cds;Parent=Mmel_00002096-RA;
Scv2yLs_1379	maker	CDS	12629093	12629371	.	+	2	ID=Mmel_00002096-RA:cds;Parent=Mmel_00002096-RA;
Scv2yLs_1379	maker	CDS	12630281	12630562	.	+	2	ID=Mmel_00002096-RA:cds;Parent=Mmel_00002096-RA;
Scv2yLs_1379	maker	CDS	12630670	12630948	.	+	2	ID=Mmel_00002096-RA:cds;Parent=Mmel_00002096-RA;
Scv2yLs_1379	maker	CDS	12631064	12631342	.	+	2	ID=Mmel_00002096-RA:cds;Parent=Mmel_00002096-RA;
Scv2yLs_1379	maker	CDS	12631436	12631714	.	+	2	ID=Mmel_00002096-RA:cds;Parent=Mmel_00002096-RA;
Scv2yLs_1379	maker	CDS	12631834	12632121	.	+	2	ID=Mmel_00002096-RA:cds;Parent=Mmel_00002096-RA;
Scv2yLs_1379	maker	CDS	12632221	12632499	.	+	2	ID=Mmel_00002096-RA:cds;Parent=Mmel_00002096-RA;
Scv2yLs_1379	maker	CDS	12632661	12632942	.	+	2	ID=Mmel_00002096-RA:cds;Parent=Mmel_00002096-RA;
Scv2yLs_1379	maker	CDS	12633064	12633273	.	+	2	ID=Mmel_00002096-RA:cds;Parent=Mmel_00002096-RA;
Scv2yLs_1379	maker	CDS	12633563	12633760	.	+	2	ID=Mmel_00002096-RA:cds;Parent=Mmel_00002096-RA;
Scv2yLs_1379	maker	CDS	12633855	12634133	.	+	2	ID=Mmel_00002096-RA:cds;Parent=Mmel_00002096-RA;
Scv2yLs_1379	maker	CDS	12635186	12635467	.	+	2	ID=Mmel_00002096-RA:cds;Parent=Mmel_00002096-RA;
Scv2yLs_1379	maker	CDS	12636058	12636336	.	+	2	ID=Mmel_00002096-RA:cds;Parent=Mmel_00002096-RA;
Scv2yLs_1379	maker	CDS	12636445	12636726	.	+	2	ID=Mmel_00002096-RA:cds;Parent=Mmel_00002096-RA;
Scv2yLs_1379	maker	CDS	12638110	12638388	.	+	2	ID=Mmel_00002096-RA:cds;Parent=Mmel_00002096-RA;
Scv2yLs_1379	maker	CDS	12638486	12638764	.	+	2	ID=Mmel_00002096-RA:cds;Parent=Mmel_00002096-RA;
Scv2yLs_1379	maker	CDS	12638867	12639145	.	+	2	ID=Mmel_00002096-RA:cds;Parent=Mmel_00002096-RA;
Scv2yLs_1379	maker	CDS	12639246	12639533	.	+	2	ID=Mmel_00002096-RA:cds;Parent=Mmel_00002096-RA;
Scv2yLs_1379	maker	CDS	12639666	12639953	.	+	2	ID=Mmel_00002096-RA:cds;Parent=Mmel_00002096-RA;
Scv2yLs_1379	maker	CDS	12640831	12641112	.	+	2	ID=Mmel_00002096-RA:cds;Parent=Mmel_00002096-RA;
Scv2yLs_1379	maker	CDS	12641831	12642109	.	+	2	ID=Mmel_00002096-RA:cds;Parent=Mmel_00002096-RA;
Scv2yLs_1379	maker	CDS	12642225	12642506	.	+	2	ID=Mmel_00002096-RA:cds;Parent=Mmel_00002096-RA;
Scv2yLs_1379	maker	CDS	12642655	12642933	.	+	2	ID=Mmel_00002096-RA:cds;Parent=Mmel_00002096-RA;
Scv2yLs_1379	maker	CDS	12643060	12643347	.	+	2	ID=Mmel_00002096-RA:cds;Parent=Mmel_00002096-RA;
Scv2yLs_1379	maker	CDS	12643590	12643868	.	+	2	ID=Mmel_00002096-RA:cds;Parent=Mmel_00002096-RA;
Scv2yLs_1379	maker	CDS	12643979	12644257	.	+	2	ID=Mmel_00002096-RA:cds;Parent=Mmel_00002096-RA;
Scv2yLs_1379	maker	CDS	12644335	12644613	.	+	2	ID=Mmel_00002096-RA:cds;Parent=Mmel_00002096-RA;
Scv2yLs_1379	maker	CDS	12644756	12644862	.	+	2	ID=Mmel_00002096-RA:cds;Parent=Mmel_00002096-RA;
Scv2yLs_1379	maker	gene	12608249	12613363	.	+	.	ID=Mmel_00002095;Name=Mmel_00002095;Alias=maker-Scv2yLs_1379-augustus-gene-128.27;Note=Protein of unknown function;Dbxref=InterPro:IPR013098,PFAM:PF07679;
Scv2yLs_1379	maker	mRNA	12608249	12613363	.	+	.	ID=Mmel_00002095-RA;Parent=Mmel_00002095;Name=Mmel_00002095-RA;Alias=maker-Scv2yLs_1379-augustus-gene-128.27-mRNA-1;_AED=0.23;_QI=0|0|0|0|0.5|0.33|3|0|622;_eAED=0.29;Note=Protein of unknown function;Dbxref=InterPro:IPR013098,PFAM:PF07679;
Scv2yLs_1379	maker	exon	12608249	12608387	.	+	.	ID=Mmel_00002095-RA:exon:4252;Parent=Mmel_00002095-RA;
Scv2yLs_1379	maker	exon	12610568	12610624	.	+	.	ID=Mmel_00002095-RA:exon:4253;Parent=Mmel_00002095-RA;
Scv2yLs_1379	maker	exon	12611694	12613363	.	+	.	ID=Mmel_00002095-RA:exon:4254;Parent=Mmel_00002095-RA;
Scv2yLs_1379	maker	CDS	12608249	12608387	.	+	0	ID=Mmel_00002095-RA:cds;Parent=Mmel_00002095-RA;
Scv2yLs_1379	maker	CDS	12610568	12610624	.	+	2	ID=Mmel_00002095-RA:cds;Parent=Mmel_00002095-RA;
Scv2yLs_1379	maker	CDS	12611694	12613363	.	+	2	ID=Mmel_00002095-RA:cds;Parent=Mmel_00002095-RA;
Scv2yLs_1379	maker	gene	12649137	12651112	.	+	.	ID=Mmel_00002097;Name=Mmel_00002097;Alias=maker-Scv2yLs_1379-snap-gene-128.6;Note=Similar to Ttn: Titin (Mus musculus OX%3D10090);Dbxref=InterPro:IPR013098,PFAM:PF07679;
Scv2yLs_1379	maker	mRNA	12649137	12651112	.	+	.	ID=Mmel_00002097-RA;Parent=Mmel_00002097;Name=Mmel_00002097-RA;Alias=maker-Scv2yLs_1379-snap-gene-128.6-mRNA-1;_AED=0.32;_QI=0|0|0|0|1|0.5|4|0|277;_eAED=0.32;Note=Similar to Ttn: Titin (Mus musculus OX%3D10090);Dbxref=InterPro:IPR013098,PFAM:PF07679;
Scv2yLs_1379	maker	exon	12649137	12649416	.	+	.	ID=Mmel_00002097-RA:exon:4255;Parent=Mmel_00002097-RA;
Scv2yLs_1379	maker	exon	12649536	12649778	.	+	.	ID=Mmel_00002097-RA:exon:4256;Parent=Mmel_00002097-RA;
Scv2yLs_1379	maker	exon	12650291	12650578	.	+	.	ID=Mmel_00002097-RA:exon:4257;Parent=Mmel_00002097-RA;
Scv2yLs_1379	maker	exon	12651093	12651112	.	+	.	ID=Mmel_00002097-RA:exon:4258;Parent=Mmel_00002097-RA;
Scv2yLs_1379	maker	CDS	12649137	12649416	.	+	0	ID=Mmel_00002097-RA:cds;Parent=Mmel_00002097-RA;
Scv2yLs_1379	maker	CDS	12649536	12649778	.	+	2	ID=Mmel_00002097-RA:cds;Parent=Mmel_00002097-RA;
Scv2yLs_1379	maker	CDS	12650291	12650578	.	+	2	ID=Mmel_00002097-RA:cds;Parent=Mmel_00002097-RA;
Scv2yLs_1379	maker	CDS	12651093	12651112	.	+	2	ID=Mmel_00002097-RA:cds;Parent=Mmel_00002097-RA;
Scv2yLs_1379	maker	gene	12461418	12496734	.	+	.	ID=Mmel_00002090;Name=Mmel_00002090;Alias=augustus_masked-Scv2yLs_1379-processed-gene-128.37;Note=Similar to SESTD1: SEC14 domain and spectrin repeat-containing protein 1 (Homo sapiens OX%3D9606);Dbxref=InterPro:IPR001251,PFAM:PF13716;
Scv2yLs_1379	maker	mRNA	12461418	12496734	.	+	.	ID=Mmel_00002090-RA;Parent=Mmel_00002090;Name=Mmel_00002090-RA;Alias=augustus_masked-Scv2yLs_1379-processed-gene-128.37-mRNA-1;_AED=0.34;_QI=0|0.5|0.46|1|1|1|15|611|625;_eAED=0.34;Note=Similar to SESTD1: SEC14 domain and spectrin repeat-containing protein 1 (Homo sapiens OX%3D9606);Dbxref=InterPro:IPR001251,PFAM:PF13716;
Scv2yLs_1379	maker	exon	12461418	12461464	.	+	.	ID=Mmel_00002090-RA:exon:4259;Parent=Mmel_00002090-RA;
Scv2yLs_1379	maker	exon	12464441	12464531	.	+	.	ID=Mmel_00002090-RA:exon:4260;Parent=Mmel_00002090-RA;
Scv2yLs_1379	maker	exon	12466501	12466614	.	+	.	ID=Mmel_00002090-RA:exon:4261;Parent=Mmel_00002090-RA;
Scv2yLs_1379	maker	exon	12473659	12473772	.	+	.	ID=Mmel_00002090-RA:exon:4262;Parent=Mmel_00002090-RA;
Scv2yLs_1379	maker	exon	12475194	12475291	.	+	.	ID=Mmel_00002090-RA:exon:4263;Parent=Mmel_00002090-RA;
Scv2yLs_1379	maker	exon	12475650	12475710	.	+	.	ID=Mmel_00002090-RA:exon:4264;Parent=Mmel_00002090-RA;
Scv2yLs_1379	maker	exon	12478183	12478416	.	+	.	ID=Mmel_00002090-RA:exon:4265;Parent=Mmel_00002090-RA;
Scv2yLs_1379	maker	exon	12485451	12485645	.	+	.	ID=Mmel_00002090-RA:exon:4266;Parent=Mmel_00002090-RA;
Scv2yLs_1379	maker	exon	12486234	12486348	.	+	.	ID=Mmel_00002090-RA:exon:4267;Parent=Mmel_00002090-RA;
Scv2yLs_1379	maker	exon	12487453	12487612	.	+	.	ID=Mmel_00002090-RA:exon:4268;Parent=Mmel_00002090-RA;
Scv2yLs_1379	maker	exon	12490236	12490317	.	+	.	ID=Mmel_00002090-RA:exon:4269;Parent=Mmel_00002090-RA;
Scv2yLs_1379	maker	exon	12490639	12490761	.	+	.	ID=Mmel_00002090-RA:exon:4270;Parent=Mmel_00002090-RA;
Scv2yLs_1379	maker	exon	12491650	12491841	.	+	.	ID=Mmel_00002090-RA:exon:4271;Parent=Mmel_00002090-RA;
Scv2yLs_1379	maker	exon	12493644	12493765	.	+	.	ID=Mmel_00002090-RA:exon:4272;Parent=Mmel_00002090-RA;
Scv2yLs_1379	maker	exon	12495994	12496734	.	+	.	ID=Mmel_00002090-RA:exon:4273;Parent=Mmel_00002090-RA;
Scv2yLs_1379	maker	CDS	12461418	12461464	.	+	0	ID=Mmel_00002090-RA:cds;Parent=Mmel_00002090-RA;
Scv2yLs_1379	maker	CDS	12464441	12464531	.	+	1	ID=Mmel_00002090-RA:cds;Parent=Mmel_00002090-RA;
Scv2yLs_1379	maker	CDS	12466501	12466614	.	+	0	ID=Mmel_00002090-RA:cds;Parent=Mmel_00002090-RA;
Scv2yLs_1379	maker	CDS	12473659	12473772	.	+	0	ID=Mmel_00002090-RA:cds;Parent=Mmel_00002090-RA;
Scv2yLs_1379	maker	CDS	12475194	12475291	.	+	0	ID=Mmel_00002090-RA:cds;Parent=Mmel_00002090-RA;
Scv2yLs_1379	maker	CDS	12475650	12475710	.	+	1	ID=Mmel_00002090-RA:cds;Parent=Mmel_00002090-RA;
Scv2yLs_1379	maker	CDS	12478183	12478416	.	+	0	ID=Mmel_00002090-RA:cds;Parent=Mmel_00002090-RA;
Scv2yLs_1379	maker	CDS	12485451	12485645	.	+	0	ID=Mmel_00002090-RA:cds;Parent=Mmel_00002090-RA;
Scv2yLs_1379	maker	CDS	12486234	12486348	.	+	0	ID=Mmel_00002090-RA:cds;Parent=Mmel_00002090-RA;
Scv2yLs_1379	maker	CDS	12487453	12487612	.	+	2	ID=Mmel_00002090-RA:cds;Parent=Mmel_00002090-RA;
Scv2yLs_1379	maker	CDS	12490236	12490317	.	+	1	ID=Mmel_00002090-RA:cds;Parent=Mmel_00002090-RA;
Scv2yLs_1379	maker	CDS	12490639	12490761	.	+	0	ID=Mmel_00002090-RA:cds;Parent=Mmel_00002090-RA;
Scv2yLs_1379	maker	CDS	12491650	12491841	.	+	0	ID=Mmel_00002090-RA:cds;Parent=Mmel_00002090-RA;
Scv2yLs_1379	maker	CDS	12493644	12493765	.	+	0	ID=Mmel_00002090-RA:cds;Parent=Mmel_00002090-RA;
Scv2yLs_1379	maker	CDS	12495994	12496123	.	+	1	ID=Mmel_00002090-RA:cds;Parent=Mmel_00002090-RA;
Scv2yLs_1379	maker	three_prime_UTR	12496124	12496734	.	+	.	ID=Mmel_00002090-RA:three_prime_utr;Parent=Mmel_00002090-RA;
Scv2yLs_1379	maker	gene	12796906	12799209	.	+	.	ID=Mmel_00002099;Name=Mmel_00002099;Alias=maker-Scv2yLs_1379-snap-gene-128.8;Note=Similar to TTN: Titin (Homo sapiens OX%3D9606);Dbxref=InterPro:IPR003961,InterPro:IPR013098,PFAM:PF00041,PFAM:PF07679;Ontology_term=GO:0005515;
Scv2yLs_1379	maker	mRNA	12796906	12799209	.	+	.	ID=Mmel_00002099-RA;Parent=Mmel_00002099;Name=Mmel_00002099-RA;Alias=maker-Scv2yLs_1379-snap-gene-128.8-mRNA-1;_AED=0.79;_QI=0|0|0|0.5|0.33|0.25|4|0|471;_eAED=0.79;Note=Similar to TTN: Titin (Homo sapiens OX%3D9606);Dbxref=InterPro:IPR003961,InterPro:IPR013098,PFAM:PF00041,PFAM:PF07679;Ontology_term=GO:0005515;
Scv2yLs_1379	maker	exon	12796906	12796978	.	+	.	ID=Mmel_00002099-RA:exon:4274;Parent=Mmel_00002099-RA;
Scv2yLs_1379	maker	exon	12797070	12797645	.	+	.	ID=Mmel_00002099-RA:exon:4275;Parent=Mmel_00002099-RA;
Scv2yLs_1379	maker	exon	12797739	12797996	.	+	.	ID=Mmel_00002099-RA:exon:4276;Parent=Mmel_00002099-RA;
Scv2yLs_1379	maker	exon	12798704	12799209	.	+	.	ID=Mmel_00002099-RA:exon:4277;Parent=Mmel_00002099-RA;
Scv2yLs_1379	maker	CDS	12796906	12796978	.	+	0	ID=Mmel_00002099-RA:cds;Parent=Mmel_00002099-RA;
Scv2yLs_1379	maker	CDS	12797070	12797645	.	+	2	ID=Mmel_00002099-RA:cds;Parent=Mmel_00002099-RA;
Scv2yLs_1379	maker	CDS	12797739	12797996	.	+	2	ID=Mmel_00002099-RA:cds;Parent=Mmel_00002099-RA;
Scv2yLs_1379	maker	CDS	12798704	12799209	.	+	2	ID=Mmel_00002099-RA:cds;Parent=Mmel_00002099-RA;
Scv2yLs_1379	maker	gene	12813224	12816266	.	-	.	ID=Mmel_00002101;Name=Mmel_00002101;Alias=maker-Scv2yLs_1379-augustus-gene-128.35;Note=Similar to PLEKHA3: Pleckstrin homology domain-containing family A member 3 (Homo sapiens OX%3D9606);
Scv2yLs_1379	maker	mRNA	12813224	12816266	.	-	.	ID=Mmel_00002101-RA;Parent=Mmel_00002101;Name=Mmel_00002101-RA;Alias=maker-Scv2yLs_1379-augustus-gene-128.35-mRNA-1;_AED=0.49;_QI=0|0|0|0.75|0.33|0.75|4|0|96;_eAED=0.49;Note=Similar to PLEKHA3: Pleckstrin homology domain-containing family A member 3 (Homo sapiens OX%3D9606);
Scv2yLs_1379	maker	exon	12816264	12816266	.	-	.	ID=Mmel_00002101-RA:exon:4281;Parent=Mmel_00002101-RA;
Scv2yLs_1379	maker	exon	12814749	12814792	.	-	.	ID=Mmel_00002101-RA:exon:4280;Parent=Mmel_00002101-RA;
Scv2yLs_1379	maker	exon	12814061	12814176	.	-	.	ID=Mmel_00002101-RA:exon:4279;Parent=Mmel_00002101-RA;
Scv2yLs_1379	maker	exon	12813224	12813351	.	-	.	ID=Mmel_00002101-RA:exon:4278;Parent=Mmel_00002101-RA;
Scv2yLs_1379	maker	CDS	12816264	12816266	.	-	0	ID=Mmel_00002101-RA:cds;Parent=Mmel_00002101-RA;
Scv2yLs_1379	maker	CDS	12814749	12814792	.	-	0	ID=Mmel_00002101-RA:cds;Parent=Mmel_00002101-RA;
Scv2yLs_1379	maker	CDS	12814061	12814176	.	-	1	ID=Mmel_00002101-RA:cds;Parent=Mmel_00002101-RA;
Scv2yLs_1379	maker	CDS	12813224	12813351	.	-	2	ID=Mmel_00002101-RA:cds;Parent=Mmel_00002101-RA;
Scv2yLs_1379	maker	gene	12817017	12819650	.	-	.	ID=Mmel_00002102;Name=Mmel_00002102;Alias=maker-Scv2yLs_1379-augustus-gene-128.36;Note=Similar to PLEKHA3: Pleckstrin homology domain-containing family A member 3 (Homo sapiens OX%3D9606);Dbxref=InterPro:IPR001849,PFAM:PF00169;
Scv2yLs_1379	maker	mRNA	12817017	12819650	.	-	.	ID=Mmel_00002102-RA;Parent=Mmel_00002102;Name=Mmel_00002102-RA;Alias=maker-Scv2yLs_1379-augustus-gene-128.36-mRNA-1;_AED=0.59;_QI=0|0|0|0.75|0.66|0.75|4|0|182;_eAED=0.59;Note=Similar to PLEKHA3: Pleckstrin homology domain-containing family A member 3 (Homo sapiens OX%3D9606);Dbxref=InterPro:IPR001849,PFAM:PF00169;
Scv2yLs_1379	maker	exon	12819551	12819650	.	-	.	ID=Mmel_00002102-RA:exon:4285;Parent=Mmel_00002102-RA;
Scv2yLs_1379	maker	exon	12819088	12819204	.	-	.	ID=Mmel_00002102-RA:exon:4284;Parent=Mmel_00002102-RA;
Scv2yLs_1379	maker	exon	12817839	12817994	.	-	.	ID=Mmel_00002102-RA:exon:4283;Parent=Mmel_00002102-RA;
Scv2yLs_1379	maker	exon	12817017	12817192	.	-	.	ID=Mmel_00002102-RA:exon:4282;Parent=Mmel_00002102-RA;
Scv2yLs_1379	maker	CDS	12819551	12819650	.	-	0	ID=Mmel_00002102-RA:cds;Parent=Mmel_00002102-RA;
Scv2yLs_1379	maker	CDS	12819088	12819204	.	-	2	ID=Mmel_00002102-RA:cds;Parent=Mmel_00002102-RA;
Scv2yLs_1379	maker	CDS	12817839	12817994	.	-	2	ID=Mmel_00002102-RA:cds;Parent=Mmel_00002102-RA;
Scv2yLs_1379	maker	CDS	12817017	12817192	.	-	2	ID=Mmel_00002102-RA:cds;Parent=Mmel_00002102-RA;
Scv2yLs_1379	maker	gene	12826653	12834384	.	-	.	ID=Mmel_00002104;Name=Mmel_00002104;Alias=maker-Scv2yLs_1379-snap-gene-129.0;Note=Similar to PJVK: Pejvakin (Homo sapiens OX%3D9606);Dbxref=InterPro:IPR007677,PFAM:PF04598;
Scv2yLs_1379	maker	mRNA	12826653	12834384	.	-	.	ID=Mmel_00002104-RA;Parent=Mmel_00002104;Name=Mmel_00002104-RA;Alias=maker-Scv2yLs_1379-snap-gene-129.0-mRNA-1;_AED=0.18;_QI=0|0|0|0.85|0.5|0.42|7|0|346;_eAED=0.18;Note=Similar to PJVK: Pejvakin (Homo sapiens OX%3D9606);Dbxref=InterPro:IPR007677,PFAM:PF04598;
Scv2yLs_1379	maker	exon	12834379	12834384	.	-	.	ID=Mmel_00002104-RA:exon:4292;Parent=Mmel_00002104-RA;
Scv2yLs_1379	maker	exon	12833798	12833972	.	-	.	ID=Mmel_00002104-RA:exon:4291;Parent=Mmel_00002104-RA;
Scv2yLs_1379	maker	exon	12831583	12831778	.	-	.	ID=Mmel_00002104-RA:exon:4290;Parent=Mmel_00002104-RA;
Scv2yLs_1379	maker	exon	12830168	12830309	.	-	.	ID=Mmel_00002104-RA:exon:4289;Parent=Mmel_00002104-RA;
Scv2yLs_1379	maker	exon	12829335	12829452	.	-	.	ID=Mmel_00002104-RA:exon:4288;Parent=Mmel_00002104-RA;
Scv2yLs_1379	maker	exon	12828259	12828363	.	-	.	ID=Mmel_00002104-RA:exon:4287;Parent=Mmel_00002104-RA;
Scv2yLs_1379	maker	exon	12826653	12826948	.	-	.	ID=Mmel_00002104-RA:exon:4286;Parent=Mmel_00002104-RA;
Scv2yLs_1379	maker	CDS	12834379	12834384	.	-	0	ID=Mmel_00002104-RA:cds;Parent=Mmel_00002104-RA;
Scv2yLs_1379	maker	CDS	12833798	12833972	.	-	0	ID=Mmel_00002104-RA:cds;Parent=Mmel_00002104-RA;
Scv2yLs_1379	maker	CDS	12831583	12831778	.	-	2	ID=Mmel_00002104-RA:cds;Parent=Mmel_00002104-RA;
Scv2yLs_1379	maker	CDS	12830168	12830309	.	-	1	ID=Mmel_00002104-RA:cds;Parent=Mmel_00002104-RA;
Scv2yLs_1379	maker	CDS	12829335	12829452	.	-	0	ID=Mmel_00002104-RA:cds;Parent=Mmel_00002104-RA;
Scv2yLs_1379	maker	CDS	12828259	12828363	.	-	2	ID=Mmel_00002104-RA:cds;Parent=Mmel_00002104-RA;
Scv2yLs_1379	maker	CDS	12826653	12826948	.	-	2	ID=Mmel_00002104-RA:cds;Parent=Mmel_00002104-RA;
Scv2yLs_1379	maker	gene	12851177	12885399	.	-	.	ID=Mmel_00002105;Name=Mmel_00002105;Alias=maker-Scv2yLs_1379-snap-gene-129.1;Note=Similar to Osbpl6: Oxysterol-binding protein-related protein 6 (Mus musculus OX%3D10090);Dbxref=InterPro:IPR000648,PFAM:PF01237,PFAM:PF15409;
Scv2yLs_1379	maker	mRNA	12851177	12885399	.	-	.	ID=Mmel_00002105-RA;Parent=Mmel_00002105;Name=Mmel_00002105-RA;Alias=maker-Scv2yLs_1379-snap-gene-129.1-mRNA-1;_AED=0.19;_QI=0|0.1|0.09|0.95|0.8|0.80|21|0|845;_eAED=0.19;Note=Similar to Osbpl6: Oxysterol-binding protein-related protein 6 (Mus musculus OX%3D10090);Dbxref=InterPro:IPR000648,PFAM:PF01237,PFAM:PF15409;
Scv2yLs_1379	maker	exon	12885304	12885399	.	-	.	ID=Mmel_00002105-RA:exon:4313;Parent=Mmel_00002105-RA;
Scv2yLs_1379	maker	exon	12882302	12882424	.	-	.	ID=Mmel_00002105-RA:exon:4312;Parent=Mmel_00002105-RA;
Scv2yLs_1379	maker	exon	12879954	12880007	.	-	.	ID=Mmel_00002105-RA:exon:4311;Parent=Mmel_00002105-RA;
Scv2yLs_1379	maker	exon	12879111	12879224	.	-	.	ID=Mmel_00002105-RA:exon:4310;Parent=Mmel_00002105-RA;
Scv2yLs_1379	maker	exon	12878830	12878994	.	-	.	ID=Mmel_00002105-RA:exon:4309;Parent=Mmel_00002105-RA;
Scv2yLs_1379	maker	exon	12878181	12878313	.	-	.	ID=Mmel_00002105-RA:exon:4308;Parent=Mmel_00002105-RA;
Scv2yLs_1379	maker	exon	12877638	12877741	.	-	.	ID=Mmel_00002105-RA:exon:4307;Parent=Mmel_00002105-RA;
Scv2yLs_1379	maker	exon	12876701	12876793	.	-	.	ID=Mmel_00002105-RA:exon:4306;Parent=Mmel_00002105-RA;
Scv2yLs_1379	maker	exon	12871910	12871984	.	-	.	ID=Mmel_00002105-RA:exon:4305;Parent=Mmel_00002105-RA;
Scv2yLs_1379	maker	exon	12867571	12867736	.	-	.	ID=Mmel_00002105-RA:exon:4304;Parent=Mmel_00002105-RA;
Scv2yLs_1379	maker	exon	12866481	12866611	.	-	.	ID=Mmel_00002105-RA:exon:4303;Parent=Mmel_00002105-RA;
Scv2yLs_1379	maker	exon	12864311	12864418	.	-	.	ID=Mmel_00002105-RA:exon:4302;Parent=Mmel_00002105-RA;
Scv2yLs_1379	maker	exon	12861842	12861979	.	-	.	ID=Mmel_00002105-RA:exon:4301;Parent=Mmel_00002105-RA;
Scv2yLs_1379	maker	exon	12860893	12860980	.	-	.	ID=Mmel_00002105-RA:exon:4300;Parent=Mmel_00002105-RA;
Scv2yLs_1379	maker	exon	12860441	12860694	.	-	.	ID=Mmel_00002105-RA:exon:4299;Parent=Mmel_00002105-RA;
Scv2yLs_1379	maker	exon	12858005	12858142	.	-	.	ID=Mmel_00002105-RA:exon:4298;Parent=Mmel_00002105-RA;
Scv2yLs_1379	maker	exon	12854246	12854390	.	-	.	ID=Mmel_00002105-RA:exon:4297;Parent=Mmel_00002105-RA;
Scv2yLs_1379	maker	exon	12853298	12853340	.	-	.	ID=Mmel_00002105-RA:exon:4296;Parent=Mmel_00002105-RA;
Scv2yLs_1379	maker	exon	12852555	12852677	.	-	.	ID=Mmel_00002105-RA:exon:4295;Parent=Mmel_00002105-RA;
Scv2yLs_1379	maker	exon	12851572	12851651	.	-	.	ID=Mmel_00002105-RA:exon:4294;Parent=Mmel_00002105-RA;
Scv2yLs_1379	maker	exon	12851177	12851343	.	-	.	ID=Mmel_00002105-RA:exon:4293;Parent=Mmel_00002105-RA;
Scv2yLs_1379	maker	CDS	12885304	12885399	.	-	0	ID=Mmel_00002105-RA:cds;Parent=Mmel_00002105-RA;
Scv2yLs_1379	maker	CDS	12882302	12882424	.	-	0	ID=Mmel_00002105-RA:cds;Parent=Mmel_00002105-RA;
Scv2yLs_1379	maker	CDS	12879954	12880007	.	-	0	ID=Mmel_00002105-RA:cds;Parent=Mmel_00002105-RA;
Scv2yLs_1379	maker	CDS	12879111	12879224	.	-	0	ID=Mmel_00002105-RA:cds;Parent=Mmel_00002105-RA;
Scv2yLs_1379	maker	CDS	12878830	12878994	.	-	0	ID=Mmel_00002105-RA:cds;Parent=Mmel_00002105-RA;
Scv2yLs_1379	maker	CDS	12878181	12878313	.	-	0	ID=Mmel_00002105-RA:cds;Parent=Mmel_00002105-RA;
Scv2yLs_1379	maker	CDS	12877638	12877741	.	-	2	ID=Mmel_00002105-RA:cds;Parent=Mmel_00002105-RA;
Scv2yLs_1379	maker	CDS	12876701	12876793	.	-	0	ID=Mmel_00002105-RA:cds;Parent=Mmel_00002105-RA;
Scv2yLs_1379	maker	CDS	12871910	12871984	.	-	0	ID=Mmel_00002105-RA:cds;Parent=Mmel_00002105-RA;
Scv2yLs_1379	maker	CDS	12867571	12867736	.	-	0	ID=Mmel_00002105-RA:cds;Parent=Mmel_00002105-RA;
Scv2yLs_1379	maker	CDS	12866481	12866611	.	-	2	ID=Mmel_00002105-RA:cds;Parent=Mmel_00002105-RA;
Scv2yLs_1379	maker	CDS	12864311	12864418	.	-	0	ID=Mmel_00002105-RA:cds;Parent=Mmel_00002105-RA;
Scv2yLs_1379	maker	CDS	12861842	12861979	.	-	0	ID=Mmel_00002105-RA:cds;Parent=Mmel_00002105-RA;
Scv2yLs_1379	maker	CDS	12860893	12860980	.	-	0	ID=Mmel_00002105-RA:cds;Parent=Mmel_00002105-RA;
Scv2yLs_1379	maker	CDS	12860441	12860694	.	-	2	ID=Mmel_00002105-RA:cds;Parent=Mmel_00002105-RA;
Scv2yLs_1379	maker	CDS	12858005	12858142	.	-	0	ID=Mmel_00002105-RA:cds;Parent=Mmel_00002105-RA;
Scv2yLs_1379	maker	CDS	12854246	12854390	.	-	0	ID=Mmel_00002105-RA:cds;Parent=Mmel_00002105-RA;
Scv2yLs_1379	maker	CDS	12853298	12853340	.	-	2	ID=Mmel_00002105-RA:cds;Parent=Mmel_00002105-RA;
Scv2yLs_1379	maker	CDS	12852555	12852677	.	-	1	ID=Mmel_00002105-RA:cds;Parent=Mmel_00002105-RA;
Scv2yLs_1379	maker	CDS	12851572	12851651	.	-	1	ID=Mmel_00002105-RA:cds;Parent=Mmel_00002105-RA;
Scv2yLs_1379	maker	CDS	12851177	12851343	.	-	2	ID=Mmel_00002105-RA:cds;Parent=Mmel_00002105-RA;
Scv2yLs_1379	maker	gene	12943792	12954762	.	-	.	ID=Mmel_00002106;Name=Mmel_00002106;Alias=maker-Scv2yLs_1379-augustus-gene-129.7;Note=Similar to RBM45: RNA-binding protein 45 (Homo sapiens OX%3D9606);Dbxref=InterPro:IPR000504,PFAM:PF00076;Ontology_term=GO:0003676;
Scv2yLs_1379	maker	mRNA	12943792	12954762	.	-	.	ID=Mmel_00002106-RA;Parent=Mmel_00002106;Name=Mmel_00002106-RA;Alias=maker-Scv2yLs_1379-augustus-gene-129.7-mRNA-1;_AED=0.31;_QI=0|1|0.77|1|0.87|0.77|9|458|375;_eAED=0.31;Note=Similar to RBM45: RNA-binding protein 45 (Homo sapiens OX%3D9606);Dbxref=InterPro:IPR000504,PFAM:PF00076;Ontology_term=GO:0003676;
Scv2yLs_1379	maker	exon	12943792	12944245	.	-	.	ID=Mmel_00002106-RA:exon:4322;Parent=Mmel_00002106-RA;
Scv2yLs_1379	maker	exon	12947764	12947960	.	-	.	ID=Mmel_00002106-RA:exon:4321;Parent=Mmel_00002106-RA;
Scv2yLs_1379	maker	exon	12949344	12949510	.	-	.	ID=Mmel_00002106-RA:exon:4320;Parent=Mmel_00002106-RA;
Scv2yLs_1379	maker	exon	12949834	12949930	.	-	.	ID=Mmel_00002106-RA:exon:4319;Parent=Mmel_00002106-RA;
Scv2yLs_1379	maker	exon	12951125	12951254	.	-	.	ID=Mmel_00002106-RA:exon:4318;Parent=Mmel_00002106-RA;
Scv2yLs_1379	maker	exon	12952138	12952317	.	-	.	ID=Mmel_00002106-RA:exon:4317;Parent=Mmel_00002106-RA;
Scv2yLs_1379	maker	exon	12952658	12952768	.	-	.	ID=Mmel_00002106-RA:exon:4316;Parent=Mmel_00002106-RA;
Scv2yLs_1379	maker	exon	12954389	12954515	.	-	.	ID=Mmel_00002106-RA:exon:4315;Parent=Mmel_00002106-RA;
Scv2yLs_1379	maker	exon	12954640	12954762	.	-	.	ID=Mmel_00002106-RA:exon:4314;Parent=Mmel_00002106-RA;
Scv2yLs_1379	maker	CDS	12954640	12954762	.	-	0	ID=Mmel_00002106-RA:cds;Parent=Mmel_00002106-RA;
Scv2yLs_1379	maker	CDS	12954389	12954515	.	-	0	ID=Mmel_00002106-RA:cds;Parent=Mmel_00002106-RA;
Scv2yLs_1379	maker	CDS	12952658	12952768	.	-	2	ID=Mmel_00002106-RA:cds;Parent=Mmel_00002106-RA;
Scv2yLs_1379	maker	CDS	12952138	12952317	.	-	2	ID=Mmel_00002106-RA:cds;Parent=Mmel_00002106-RA;
Scv2yLs_1379	maker	CDS	12951125	12951254	.	-	2	ID=Mmel_00002106-RA:cds;Parent=Mmel_00002106-RA;
Scv2yLs_1379	maker	CDS	12949834	12949930	.	-	1	ID=Mmel_00002106-RA:cds;Parent=Mmel_00002106-RA;
Scv2yLs_1379	maker	CDS	12949344	12949510	.	-	0	ID=Mmel_00002106-RA:cds;Parent=Mmel_00002106-RA;
Scv2yLs_1379	maker	CDS	12947768	12947960	.	-	1	ID=Mmel_00002106-RA:cds;Parent=Mmel_00002106-RA;
Scv2yLs_1379	maker	three_prime_UTR	12947764	12947767	.	-	.	ID=Mmel_00002106-RA:three_prime_utr;Parent=Mmel_00002106-RA;
Scv2yLs_1379	maker	three_prime_UTR	12943792	12944245	.	-	.	ID=Mmel_00002106-RA:three_prime_utr;Parent=Mmel_00002106-RA;
Scv2yLs_1379	maker	gene	13007306	13011771	.	+	.	ID=Mmel_00002108;Name=Mmel_00002108;Alias=maker-Scv2yLs_1379-snap-gene-130.12;Note=Similar to Pde11a: Dual 3'%2C5'-cyclic-AMP and -GMP phosphodiesterase 11A (Rattus norvegicus OX%3D10116);Dbxref=InterPro:IPR003018,PFAM:PF01590;Ontology_term=GO:0005515;
Scv2yLs_1379	maker	mRNA	13007306	13011771	.	+	.	ID=Mmel_00002108-RA;Parent=Mmel_00002108;Name=Mmel_00002108-RA;Alias=maker-Scv2yLs_1379-snap-gene-130.12-mRNA-1;_AED=0.11;_QI=0|0|0|0|1|0.5|4|0|122;_eAED=0.11;Note=Similar to Pde11a: Dual 3'%2C5'-cyclic-AMP and -GMP phosphodiesterase 11A (Rattus norvegicus OX%3D10116);Dbxref=InterPro:IPR003018,PFAM:PF01590;Ontology_term=GO:0005515;
Scv2yLs_1379	maker	exon	13007306	13007437	.	+	.	ID=Mmel_00002108-RA:exon:4323;Parent=Mmel_00002108-RA;
Scv2yLs_1379	maker	exon	13009782	13009857	.	+	.	ID=Mmel_00002108-RA:exon:4324;Parent=Mmel_00002108-RA;
Scv2yLs_1379	maker	exon	13011255	13011322	.	+	.	ID=Mmel_00002108-RA:exon:4325;Parent=Mmel_00002108-RA;
Scv2yLs_1379	maker	exon	13011682	13011771	.	+	.	ID=Mmel_00002108-RA:exon:4326;Parent=Mmel_00002108-RA;
Scv2yLs_1379	maker	CDS	13007306	13007437	.	+	0	ID=Mmel_00002108-RA:cds;Parent=Mmel_00002108-RA;
Scv2yLs_1379	maker	CDS	13009782	13009857	.	+	0	ID=Mmel_00002108-RA:cds;Parent=Mmel_00002108-RA;
Scv2yLs_1379	maker	CDS	13011255	13011322	.	+	2	ID=Mmel_00002108-RA:cds;Parent=Mmel_00002108-RA;
Scv2yLs_1379	maker	CDS	13011682	13011771	.	+	0	ID=Mmel_00002108-RA:cds;Parent=Mmel_00002108-RA;
Scv2yLs_1379	maker	gene	13031097	13040848	.	+	.	ID=Mmel_00002109;Name=Mmel_00002109;Alias=maker-Scv2yLs_1379-augustus-gene-130.7;Note=Similar to PDE11A: Dual 3'%2C5'-cyclic-AMP and -GMP phosphodiesterase 11A (Homo sapiens OX%3D9606);Dbxref=InterPro:IPR002073,PFAM:PF00233;Ontology_term=GO:0004114,GO:0007165;
Scv2yLs_1379	maker	mRNA	13031097	13040848	.	+	.	ID=Mmel_00002109-RA;Parent=Mmel_00002109;Name=Mmel_00002109-RA;Alias=maker-Scv2yLs_1379-augustus-gene-130.7-mRNA-1;_AED=0.16;_QI=0|0|0|0|1|1|6|0|212;_eAED=0.16;Note=Similar to PDE11A: Dual 3'%2C5'-cyclic-AMP and -GMP phosphodiesterase 11A (Homo sapiens OX%3D9606);Dbxref=InterPro:IPR002073,PFAM:PF00233;Ontology_term=GO:0004114,GO:0007165;
Scv2yLs_1379	maker	exon	13031097	13031243	.	+	.	ID=Mmel_00002109-RA:exon:4327;Parent=Mmel_00002109-RA;
Scv2yLs_1379	maker	exon	13031347	13031454	.	+	.	ID=Mmel_00002109-RA:exon:4328;Parent=Mmel_00002109-RA;
Scv2yLs_1379	maker	exon	13032914	13032991	.	+	.	ID=Mmel_00002109-RA:exon:4329;Parent=Mmel_00002109-RA;
Scv2yLs_1379	maker	exon	13036086	13036195	.	+	.	ID=Mmel_00002109-RA:exon:4330;Parent=Mmel_00002109-RA;
Scv2yLs_1379	maker	exon	13038769	13038859	.	+	.	ID=Mmel_00002109-RA:exon:4331;Parent=Mmel_00002109-RA;
Scv2yLs_1379	maker	exon	13040744	13040848	.	+	.	ID=Mmel_00002109-RA:exon:4332;Parent=Mmel_00002109-RA;
Scv2yLs_1379	maker	CDS	13031097	13031243	.	+	0	ID=Mmel_00002109-RA:cds;Parent=Mmel_00002109-RA;
Scv2yLs_1379	maker	CDS	13031347	13031454	.	+	0	ID=Mmel_00002109-RA:cds;Parent=Mmel_00002109-RA;
Scv2yLs_1379	maker	CDS	13032914	13032991	.	+	0	ID=Mmel_00002109-RA:cds;Parent=Mmel_00002109-RA;
Scv2yLs_1379	maker	CDS	13036086	13036195	.	+	0	ID=Mmel_00002109-RA:cds;Parent=Mmel_00002109-RA;
Scv2yLs_1379	maker	CDS	13038769	13038859	.	+	1	ID=Mmel_00002109-RA:cds;Parent=Mmel_00002109-RA;
Scv2yLs_1379	maker	CDS	13040744	13040848	.	+	0	ID=Mmel_00002109-RA:cds;Parent=Mmel_00002109-RA;
Scv2yLs_1379	maker	gene	12995461	13001478	.	+	.	ID=Mmel_00002107;Name=Mmel_00002107;Alias=maker-Scv2yLs_1379-snap-gene-130.11;Note=Similar to Pde11a: Dual 3'%2C5'-cyclic-AMP and -GMP phosphodiesterase 11A (Rattus norvegicus OX%3D10116);
Scv2yLs_1379	maker	mRNA	12995461	13001478	.	+	.	ID=Mmel_00002107-RA;Parent=Mmel_00002107;Name=Mmel_00002107-RA;Alias=maker-Scv2yLs_1379-snap-gene-130.11-mRNA-1;_AED=0.23;_QI=0|0|0|0|0.75|0.6|5|0|164;_eAED=0.23;Note=Similar to Pde11a: Dual 3'%2C5'-cyclic-AMP and -GMP phosphodiesterase 11A (Rattus norvegicus OX%3D10116);
Scv2yLs_1379	maker	exon	12995461	12995595	.	+	.	ID=Mmel_00002107-RA:exon:4333;Parent=Mmel_00002107-RA;
Scv2yLs_1379	maker	exon	12995670	12995752	.	+	.	ID=Mmel_00002107-RA:exon:4334;Parent=Mmel_00002107-RA;
Scv2yLs_1379	maker	exon	12998964	12999009	.	+	.	ID=Mmel_00002107-RA:exon:4335;Parent=Mmel_00002107-RA;
Scv2yLs_1379	maker	exon	13000367	13000456	.	+	.	ID=Mmel_00002107-RA:exon:4336;Parent=Mmel_00002107-RA;
Scv2yLs_1379	maker	exon	13001341	13001478	.	+	.	ID=Mmel_00002107-RA:exon:4337;Parent=Mmel_00002107-RA;
Scv2yLs_1379	maker	CDS	12995461	12995595	.	+	0	ID=Mmel_00002107-RA:cds;Parent=Mmel_00002107-RA;
Scv2yLs_1379	maker	CDS	12995670	12995752	.	+	0	ID=Mmel_00002107-RA:cds;Parent=Mmel_00002107-RA;
Scv2yLs_1379	maker	CDS	12998964	12999009	.	+	1	ID=Mmel_00002107-RA:cds;Parent=Mmel_00002107-RA;
Scv2yLs_1379	maker	CDS	13000367	13000456	.	+	0	ID=Mmel_00002107-RA:cds;Parent=Mmel_00002107-RA;
Scv2yLs_1379	maker	CDS	13001341	13001478	.	+	0	ID=Mmel_00002107-RA:cds;Parent=Mmel_00002107-RA;
Scv2yLs_1379	maker	gene	13109672	13156563	.	-	.	ID=Mmel_00002111;Name=Mmel_00002111;Alias=maker-Scv2yLs_1379-snap-gene-131.9;Note=Similar to AGPS: Alkyldihydroxyacetonephosphate synthase%2C peroxisomal (Homo sapiens OX%3D9606);Dbxref=InterPro:IPR004113,InterPro:IPR006094,PFAM:PF01565,PFAM:PF02913;Ontology_term=GO:0003824,GO:0016491,GO:0050660,GO:0055114;
Scv2yLs_1379	maker	mRNA	13109672	13156563	.	-	.	ID=Mmel_00002111-RA;Parent=Mmel_00002111;Name=Mmel_00002111-RA;Alias=maker-Scv2yLs_1379-snap-gene-131.9-mRNA-1;_AED=0.36;_QI=0|0.5|0.47|0.90|0.9|0.95|21|491|574;_eAED=0.36;Note=Similar to AGPS: Alkyldihydroxyacetonephosphate synthase%2C peroxisomal (Homo sapiens OX%3D9606);Dbxref=InterPro:IPR004113,InterPro:IPR006094,PFAM:PF01565,PFAM:PF02913;Ontology_term=GO:0003824,GO:0016491,GO:0050660,GO:0055114;
Scv2yLs_1379	maker	exon	13109672	13110284	.	-	.	ID=Mmel_00002111-RA:exon:4358;Parent=Mmel_00002111-RA;
Scv2yLs_1379	maker	exon	13117310	13117367	.	-	.	ID=Mmel_00002111-RA:exon:4357;Parent=Mmel_00002111-RA;
Scv2yLs_1379	maker	exon	13119016	13119115	.	-	.	ID=Mmel_00002111-RA:exon:4356;Parent=Mmel_00002111-RA;
Scv2yLs_1379	maker	exon	13119502	13119591	.	-	.	ID=Mmel_00002111-RA:exon:4355;Parent=Mmel_00002111-RA;
Scv2yLs_1379	maker	exon	13121219	13121280	.	-	.	ID=Mmel_00002111-RA:exon:4354;Parent=Mmel_00002111-RA;
Scv2yLs_1379	maker	exon	13122266	13122335	.	-	.	ID=Mmel_00002111-RA:exon:4353;Parent=Mmel_00002111-RA;
Scv2yLs_1379	maker	exon	13123856	13123968	.	-	.	ID=Mmel_00002111-RA:exon:4352;Parent=Mmel_00002111-RA;
Scv2yLs_1379	maker	exon	13125129	13125205	.	-	.	ID=Mmel_00002111-RA:exon:4351;Parent=Mmel_00002111-RA;
Scv2yLs_1379	maker	exon	13127401	13127452	.	-	.	ID=Mmel_00002111-RA:exon:4350;Parent=Mmel_00002111-RA;
Scv2yLs_1379	maker	exon	13130029	13130156	.	-	.	ID=Mmel_00002111-RA:exon:4349;Parent=Mmel_00002111-RA;
Scv2yLs_1379	maker	exon	13130581	13130689	.	-	.	ID=Mmel_00002111-RA:exon:4348;Parent=Mmel_00002111-RA;
Scv2yLs_1379	maker	exon	13132690	13132815	.	-	.	ID=Mmel_00002111-RA:exon:4347;Parent=Mmel_00002111-RA;
Scv2yLs_1379	maker	exon	13133884	13133964	.	-	.	ID=Mmel_00002111-RA:exon:4346;Parent=Mmel_00002111-RA;
Scv2yLs_1379	maker	exon	13135557	13135636	.	-	.	ID=Mmel_00002111-RA:exon:4345;Parent=Mmel_00002111-RA;
Scv2yLs_1379	maker	exon	13136433	13136504	.	-	.	ID=Mmel_00002111-RA:exon:4344;Parent=Mmel_00002111-RA;
Scv2yLs_1379	maker	exon	13138107	13138181	.	-	.	ID=Mmel_00002111-RA:exon:4343;Parent=Mmel_00002111-RA;
Scv2yLs_1379	maker	exon	13138263	13138383	.	-	.	ID=Mmel_00002111-RA:exon:4342;Parent=Mmel_00002111-RA;
Scv2yLs_1379	maker	exon	13142580	13142664	.	-	.	ID=Mmel_00002111-RA:exon:4341;Parent=Mmel_00002111-RA;
Scv2yLs_1379	maker	exon	13146299	13146388	.	-	.	ID=Mmel_00002111-RA:exon:4340;Parent=Mmel_00002111-RA;
Scv2yLs_1379	maker	exon	13149091	13149098	.	-	.	ID=Mmel_00002111-RA:exon:4339;Parent=Mmel_00002111-RA;
Scv2yLs_1379	maker	exon	13156558	13156563	.	-	.	ID=Mmel_00002111-RA:exon:4338;Parent=Mmel_00002111-RA;
Scv2yLs_1379	maker	CDS	13156558	13156563	.	-	0	ID=Mmel_00002111-RA:cds;Parent=Mmel_00002111-RA;
Scv2yLs_1379	maker	CDS	13149091	13149098	.	-	0	ID=Mmel_00002111-RA:cds;Parent=Mmel_00002111-RA;
Scv2yLs_1379	maker	CDS	13146299	13146388	.	-	1	ID=Mmel_00002111-RA:cds;Parent=Mmel_00002111-RA;
Scv2yLs_1379	maker	CDS	13142580	13142664	.	-	1	ID=Mmel_00002111-RA:cds;Parent=Mmel_00002111-RA;
Scv2yLs_1379	maker	CDS	13138263	13138383	.	-	0	ID=Mmel_00002111-RA:cds;Parent=Mmel_00002111-RA;
Scv2yLs_1379	maker	CDS	13138107	13138181	.	-	2	ID=Mmel_00002111-RA:cds;Parent=Mmel_00002111-RA;
Scv2yLs_1379	maker	CDS	13136433	13136504	.	-	2	ID=Mmel_00002111-RA:cds;Parent=Mmel_00002111-RA;
Scv2yLs_1379	maker	CDS	13135557	13135636	.	-	2	ID=Mmel_00002111-RA:cds;Parent=Mmel_00002111-RA;
Scv2yLs_1379	maker	CDS	13133884	13133964	.	-	0	ID=Mmel_00002111-RA:cds;Parent=Mmel_00002111-RA;
Scv2yLs_1379	maker	CDS	13132690	13132815	.	-	0	ID=Mmel_00002111-RA:cds;Parent=Mmel_00002111-RA;
Scv2yLs_1379	maker	CDS	13130581	13130689	.	-	0	ID=Mmel_00002111-RA:cds;Parent=Mmel_00002111-RA;
Scv2yLs_1379	maker	CDS	13130029	13130156	.	-	2	ID=Mmel_00002111-RA:cds;Parent=Mmel_00002111-RA;
Scv2yLs_1379	maker	CDS	13127401	13127452	.	-	0	ID=Mmel_00002111-RA:cds;Parent=Mmel_00002111-RA;
Scv2yLs_1379	maker	CDS	13125129	13125205	.	-	2	ID=Mmel_00002111-RA:cds;Parent=Mmel_00002111-RA;
Scv2yLs_1379	maker	CDS	13123856	13123968	.	-	0	ID=Mmel_00002111-RA:cds;Parent=Mmel_00002111-RA;
Scv2yLs_1379	maker	CDS	13122266	13122335	.	-	1	ID=Mmel_00002111-RA:cds;Parent=Mmel_00002111-RA;
Scv2yLs_1379	maker	CDS	13121219	13121280	.	-	0	ID=Mmel_00002111-RA:cds;Parent=Mmel_00002111-RA;
Scv2yLs_1379	maker	CDS	13119502	13119591	.	-	1	ID=Mmel_00002111-RA:cds;Parent=Mmel_00002111-RA;
Scv2yLs_1379	maker	CDS	13119016	13119115	.	-	1	ID=Mmel_00002111-RA:cds;Parent=Mmel_00002111-RA;
Scv2yLs_1379	maker	CDS	13117310	13117367	.	-	0	ID=Mmel_00002111-RA:cds;Parent=Mmel_00002111-RA;
Scv2yLs_1379	maker	CDS	13110163	13110284	.	-	2	ID=Mmel_00002111-RA:cds;Parent=Mmel_00002111-RA;
Scv2yLs_1379	maker	three_prime_UTR	13109672	13110162	.	-	.	ID=Mmel_00002111-RA:three_prime_utr;Parent=Mmel_00002111-RA;
Scv2yLs_1379	maker	gene	13105797	13108250	.	-	.	ID=Mmel_00002110;Name=Mmel_00002110;Alias=maker-Scv2yLs_1379-snap-gene-131.8;Note=Protein of unknown function;
Scv2yLs_1379	maker	mRNA	13105797	13108250	.	-	.	ID=Mmel_00002110-RA;Parent=Mmel_00002110;Name=Mmel_00002110-RA;Alias=maker-Scv2yLs_1379-snap-gene-131.8-mRNA-1;_AED=0.87;_QI=0|0|0|0|0|0|4|0|92;_eAED=1.00;Note=Protein of unknown function;
Scv2yLs_1379	maker	exon	13108245	13108250	.	-	.	ID=Mmel_00002110-RA:exon:4362;Parent=Mmel_00002110-RA;
Scv2yLs_1379	maker	exon	13107550	13107615	.	-	.	ID=Mmel_00002110-RA:exon:4361;Parent=Mmel_00002110-RA;
Scv2yLs_1379	maker	exon	13106149	13106229	.	-	.	ID=Mmel_00002110-RA:exon:4360;Parent=Mmel_00002110-RA;
Scv2yLs_1379	maker	exon	13105797	13105922	.	-	.	ID=Mmel_00002110-RA:exon:4359;Parent=Mmel_00002110-RA;
Scv2yLs_1379	maker	CDS	13108245	13108250	.	-	0	ID=Mmel_00002110-RA:cds;Parent=Mmel_00002110-RA;
Scv2yLs_1379	maker	CDS	13107550	13107615	.	-	0	ID=Mmel_00002110-RA:cds;Parent=Mmel_00002110-RA;
Scv2yLs_1379	maker	CDS	13106149	13106229	.	-	0	ID=Mmel_00002110-RA:cds;Parent=Mmel_00002110-RA;
Scv2yLs_1379	maker	CDS	13105797	13105922	.	-	0	ID=Mmel_00002110-RA:cds;Parent=Mmel_00002110-RA;
Scv2yLs_1379	maker	gene	13199248	13203401	.	+	.	ID=Mmel_00002112;Name=Mmel_00002112;Alias=augustus_masked-Scv2yLs_1379-processed-gene-132.7;Note=Similar to NFE2L2: Nuclear factor erythroid 2-related factor 2 (Homo sapiens OX%3D9606);Dbxref=InterPro:IPR004826,PFAM:PF03131;Ontology_term=GO:0003677,GO:0005634,GO:0006355;
Scv2yLs_1379	maker	mRNA	13199248	13203401	.	+	.	ID=Mmel_00002112-RA;Parent=Mmel_00002112;Name=Mmel_00002112-RA;Alias=augustus_masked-Scv2yLs_1379-processed-gene-132.7-mRNA-1;_AED=0.41;_QI=0|0.5|0|1|1|1|3|0|523;_eAED=0.41;Note=Similar to NFE2L2: Nuclear factor erythroid 2-related factor 2 (Homo sapiens OX%3D9606);Dbxref=InterPro:IPR004826,PFAM:PF03131;Ontology_term=GO:0003677,GO:0005634,GO:0006355;
Scv2yLs_1379	maker	exon	13199248	13199514	.	+	.	ID=Mmel_00002112-RA:exon:4363;Parent=Mmel_00002112-RA;
Scv2yLs_1379	maker	exon	13199673	13199768	.	+	.	ID=Mmel_00002112-RA:exon:4364;Parent=Mmel_00002112-RA;
Scv2yLs_1379	maker	exon	13202193	13203401	.	+	.	ID=Mmel_00002112-RA:exon:4365;Parent=Mmel_00002112-RA;
Scv2yLs_1379	maker	CDS	13199248	13199514	.	+	0	ID=Mmel_00002112-RA:cds;Parent=Mmel_00002112-RA;
Scv2yLs_1379	maker	CDS	13199673	13199768	.	+	0	ID=Mmel_00002112-RA:cds;Parent=Mmel_00002112-RA;
Scv2yLs_1379	maker	CDS	13202193	13203401	.	+	0	ID=Mmel_00002112-RA:cds;Parent=Mmel_00002112-RA;
Scv2yLs_1379	maker	gene	13210328	13221818	.	-	.	ID=Mmel_00002113;Name=Mmel_00002113;Alias=maker-Scv2yLs_1379-snap-gene-132.11;Note=Similar to HNRNPA3: Heterogeneous nuclear ribonucleoprotein A3 (Homo sapiens OX%3D9606);Dbxref=InterPro:IPR000504,PFAM:PF00076;Ontology_term=GO:0003676;
Scv2yLs_1379	maker	mRNA	13210328	13221818	.	-	.	ID=Mmel_00002113-RA;Parent=Mmel_00002113;Name=Mmel_00002113-RA;Alias=maker-Scv2yLs_1379-snap-gene-132.11-mRNA-1;_AED=0.39;_QI=110|0.4|0.45|1|0.7|0.72|11|759|353;_eAED=0.39;Note=Similar to HNRNPA3: Heterogeneous nuclear ribonucleoprotein A3 (Homo sapiens OX%3D9606);Dbxref=InterPro:IPR000504,PFAM:PF00076;Ontology_term=GO:0003676;
Scv2yLs_1379	maker	exon	13210328	13211170	.	-	.	ID=Mmel_00002113-RA:exon:4376;Parent=Mmel_00002113-RA;
Scv2yLs_1379	maker	exon	13211257	13211328	.	-	.	ID=Mmel_00002113-RA:exon:4375;Parent=Mmel_00002113-RA;
Scv2yLs_1379	maker	exon	13212373	13212519	.	-	.	ID=Mmel_00002113-RA:exon:4374;Parent=Mmel_00002113-RA;
Scv2yLs_1379	maker	exon	13213216	13213296	.	-	.	ID=Mmel_00002113-RA:exon:4373;Parent=Mmel_00002113-RA;
Scv2yLs_1379	maker	exon	13213419	13213511	.	-	.	ID=Mmel_00002113-RA:exon:4372;Parent=Mmel_00002113-RA;
Scv2yLs_1379	maker	exon	13213639	13213676	.	-	.	ID=Mmel_00002113-RA:exon:4371;Parent=Mmel_00002113-RA;
Scv2yLs_1379	maker	exon	13213910	13214120	.	-	.	ID=Mmel_00002113-RA:exon:4370;Parent=Mmel_00002113-RA;
Scv2yLs_1379	maker	exon	13214202	13214348	.	-	.	ID=Mmel_00002113-RA:exon:4369;Parent=Mmel_00002113-RA;
Scv2yLs_1379	maker	exon	13214439	13214561	.	-	.	ID=Mmel_00002113-RA:exon:4368;Parent=Mmel_00002113-RA;
Scv2yLs_1379	maker	exon	13218725	13218838	.	-	.	ID=Mmel_00002113-RA:exon:4367;Parent=Mmel_00002113-RA;
Scv2yLs_1379	maker	exon	13221757	13221818	.	-	.	ID=Mmel_00002113-RA:exon:4366;Parent=Mmel_00002113-RA;
Scv2yLs_1379	maker	five_prime_UTR	13221757	13221818	.	-	.	ID=Mmel_00002113-RA:five_prime_utr;Parent=Mmel_00002113-RA;
Scv2yLs_1379	maker	five_prime_UTR	13218791	13218838	.	-	.	ID=Mmel_00002113-RA:five_prime_utr;Parent=Mmel_00002113-RA;
Scv2yLs_1379	maker	CDS	13218725	13218790	.	-	0	ID=Mmel_00002113-RA:cds;Parent=Mmel_00002113-RA;
Scv2yLs_1379	maker	CDS	13214439	13214561	.	-	0	ID=Mmel_00002113-RA:cds;Parent=Mmel_00002113-RA;
Scv2yLs_1379	maker	CDS	13214202	13214348	.	-	0	ID=Mmel_00002113-RA:cds;Parent=Mmel_00002113-RA;
Scv2yLs_1379	maker	CDS	13213910	13214120	.	-	0	ID=Mmel_00002113-RA:cds;Parent=Mmel_00002113-RA;
Scv2yLs_1379	maker	CDS	13213639	13213676	.	-	2	ID=Mmel_00002113-RA:cds;Parent=Mmel_00002113-RA;
Scv2yLs_1379	maker	CDS	13213419	13213511	.	-	0	ID=Mmel_00002113-RA:cds;Parent=Mmel_00002113-RA;
Scv2yLs_1379	maker	CDS	13213216	13213296	.	-	0	ID=Mmel_00002113-RA:cds;Parent=Mmel_00002113-RA;
Scv2yLs_1379	maker	CDS	13212373	13212519	.	-	0	ID=Mmel_00002113-RA:cds;Parent=Mmel_00002113-RA;
Scv2yLs_1379	maker	CDS	13211257	13211328	.	-	0	ID=Mmel_00002113-RA:cds;Parent=Mmel_00002113-RA;
Scv2yLs_1379	maker	CDS	13211087	13211170	.	-	0	ID=Mmel_00002113-RA:cds;Parent=Mmel_00002113-RA;
Scv2yLs_1379	maker	three_prime_UTR	13210328	13211086	.	-	.	ID=Mmel_00002113-RA:three_prime_utr;Parent=Mmel_00002113-RA;
Scv2yLs_1379	maker	gene	13645638	13646759	.	-	.	ID=Mmel_00002117;Name=Mmel_00002117;Alias=maker-Scv2yLs_1379-augustus-gene-135.21;Note=Similar to HOXD4: Homeobox protein Hox-D4 (Gallus gallus OX%3D9031);Dbxref=InterPro:IPR001356,PFAM:PF00046;Ontology_term=GO:0003677;
Scv2yLs_1379	maker	mRNA	13645638	13646759	.	-	.	ID=Mmel_00002117-RA;Parent=Mmel_00002117;Name=Mmel_00002117-RA;Alias=maker-Scv2yLs_1379-augustus-gene-135.21-mRNA-1;_AED=0.10;_QI=0|0|0|1|1|1|2|0|237;_eAED=0.10;Note=Similar to HOXD4: Homeobox protein Hox-D4 (Gallus gallus OX%3D9031);Dbxref=InterPro:IPR001356,PFAM:PF00046;Ontology_term=GO:0003677;
Scv2yLs_1379	maker	exon	13646351	13646759	.	-	.	ID=Mmel_00002117-RA:exon:4378;Parent=Mmel_00002117-RA;
Scv2yLs_1379	maker	exon	13645638	13645942	.	-	.	ID=Mmel_00002117-RA:exon:4377;Parent=Mmel_00002117-RA;
Scv2yLs_1379	maker	CDS	13646351	13646759	.	-	0	ID=Mmel_00002117-RA:cds;Parent=Mmel_00002117-RA;
Scv2yLs_1379	maker	CDS	13645638	13645942	.	-	2	ID=Mmel_00002117-RA:cds;Parent=Mmel_00002117-RA;
Scv2yLs_1379	maker	gene	13622834	13631173	.	-	.	ID=Mmel_00002116;Name=Mmel_00002116;Alias=augustus_masked-Scv2yLs_1379-processed-gene-135.27;Note=Similar to HOXD1: Homeobox protein Hox-D1 (Fragment) (Gallus gallus OX%3D9031);Dbxref=InterPro:IPR001356,PFAM:PF00046;Ontology_term=GO:0003677;
Scv2yLs_1379	maker	mRNA	13622834	13631173	.	-	.	ID=Mmel_00002116-RA;Parent=Mmel_00002116;Name=Mmel_00002116-RA;Alias=augustus_masked-Scv2yLs_1379-processed-gene-135.27-mRNA-1;_AED=0.23;_QI=0|0|0|0.5|1|1|2|0|95;_eAED=0.23;Note=Similar to HOXD1: Homeobox protein Hox-D1 (Fragment) (Gallus gallus OX%3D9031);Dbxref=InterPro:IPR001356,PFAM:PF00046;Ontology_term=GO:0003677;
Scv2yLs_1379	maker	exon	13631081	13631173	.	-	.	ID=Mmel_00002116-RA:exon:4380;Parent=Mmel_00002116-RA;
Scv2yLs_1379	maker	exon	13622834	13623028	.	-	.	ID=Mmel_00002116-RA:exon:4379;Parent=Mmel_00002116-RA;
Scv2yLs_1379	maker	CDS	13631081	13631173	.	-	0	ID=Mmel_00002116-RA:cds;Parent=Mmel_00002116-RA;
Scv2yLs_1379	maker	CDS	13622834	13623028	.	-	0	ID=Mmel_00002116-RA:cds;Parent=Mmel_00002116-RA;
Scv2yLs_1379	maker	gene	13660944	13675164	.	-	.	ID=Mmel_00002118;Name=Mmel_00002118;Alias=maker-Scv2yLs_1379-snap-gene-135.2;Note=Similar to HOXD10: Homeobox protein Hox-D10 (Lagothrix lagotricha OX%3D9519);Dbxref=InterPro:IPR001356,InterPro:IPR006711,PFAM:PF00046,PFAM:PF04617;Ontology_term=GO:0003677,GO:0005634,GO:0006351;
Scv2yLs_1379	maker	mRNA	13660944	13675164	.	-	.	ID=Mmel_00002118-RA;Parent=Mmel_00002118;Name=Mmel_00002118-RA;Alias=maker-Scv2yLs_1379-snap-gene-135.2-mRNA-1;_AED=0.31;_QI=0|0|0|0.8|0.22|0|10|0|861;_eAED=0.37;Note=Similar to HOXD10: Homeobox protein Hox-D10 (Lagothrix lagotricha OX%3D9519);Dbxref=InterPro:IPR001356,InterPro:IPR006711,PFAM:PF00046,PFAM:PF04617;Ontology_term=GO:0003677,GO:0005634,GO:0006351;
Scv2yLs_1379	maker	exon	13675128	13675164	.	-	.	ID=Mmel_00002118-RA:exon:4390;Parent=Mmel_00002118-RA;
Scv2yLs_1379	maker	exon	13675007	13675070	.	-	.	ID=Mmel_00002118-RA:exon:4389;Parent=Mmel_00002118-RA;
Scv2yLs_1379	maker	exon	13673993	13674675	.	-	.	ID=Mmel_00002118-RA:exon:4388;Parent=Mmel_00002118-RA;
Scv2yLs_1379	maker	exon	13672426	13672578	.	-	.	ID=Mmel_00002118-RA:exon:4387;Parent=Mmel_00002118-RA;
Scv2yLs_1379	maker	exon	13667817	13668290	.	-	.	ID=Mmel_00002118-RA:exon:4386;Parent=Mmel_00002118-RA;
Scv2yLs_1379	maker	exon	13666589	13666766	.	-	.	ID=Mmel_00002118-RA:exon:4385;Parent=Mmel_00002118-RA;
Scv2yLs_1379	maker	exon	13665529	13665721	.	-	.	ID=Mmel_00002118-RA:exon:4384;Parent=Mmel_00002118-RA;
Scv2yLs_1379	maker	exon	13663015	13663080	.	-	.	ID=Mmel_00002118-RA:exon:4383;Parent=Mmel_00002118-RA;
Scv2yLs_1379	maker	exon	13661728	13662182	.	-	.	ID=Mmel_00002118-RA:exon:4382;Parent=Mmel_00002118-RA;
Scv2yLs_1379	maker	exon	13660944	13661226	.	-	.	ID=Mmel_00002118-RA:exon:4381;Parent=Mmel_00002118-RA;
Scv2yLs_1379	maker	CDS	13675128	13675164	.	-	0	ID=Mmel_00002118-RA:cds;Parent=Mmel_00002118-RA;
Scv2yLs_1379	maker	CDS	13675007	13675070	.	-	2	ID=Mmel_00002118-RA:cds;Parent=Mmel_00002118-RA;
Scv2yLs_1379	maker	CDS	13673993	13674675	.	-	1	ID=Mmel_00002118-RA:cds;Parent=Mmel_00002118-RA;
Scv2yLs_1379	maker	CDS	13672426	13672578	.	-	2	ID=Mmel_00002118-RA:cds;Parent=Mmel_00002118-RA;
Scv2yLs_1379	maker	CDS	13667817	13668290	.	-	2	ID=Mmel_00002118-RA:cds;Parent=Mmel_00002118-RA;
Scv2yLs_1379	maker	CDS	13666589	13666766	.	-	2	ID=Mmel_00002118-RA:cds;Parent=Mmel_00002118-RA;
Scv2yLs_1379	maker	CDS	13665529	13665721	.	-	1	ID=Mmel_00002118-RA:cds;Parent=Mmel_00002118-RA;
Scv2yLs_1379	maker	CDS	13663015	13663080	.	-	0	ID=Mmel_00002118-RA:cds;Parent=Mmel_00002118-RA;
Scv2yLs_1379	maker	CDS	13661728	13662182	.	-	0	ID=Mmel_00002118-RA:cds;Parent=Mmel_00002118-RA;
Scv2yLs_1379	maker	CDS	13660944	13661226	.	-	1	ID=Mmel_00002118-RA:cds;Parent=Mmel_00002118-RA;
Scv2yLs_1379	maker	gene	13580035	13586564	.	-	.	ID=Mmel_00002114;Name=Mmel_00002114;Alias=maker-Scv2yLs_1379-augustus-gene-135.19;Note=Similar to MTX2: Metaxin-2 (Sus scrofa OX%3D9823);Dbxref=InterPro:IPR019564,InterPro:IPR033468,PFAM:PF10568,PFAM:PF17171;Ontology_term=GO:0005741,GO:0006626;
Scv2yLs_1379	maker	mRNA	13580035	13586564	.	-	.	ID=Mmel_00002114-RA;Parent=Mmel_00002114;Name=Mmel_00002114-RA;Alias=maker-Scv2yLs_1379-augustus-gene-135.19-mRNA-1;_AED=0.40;_QI=39|1|1|1|1|1|7|288|254;_eAED=0.40;Note=Similar to MTX2: Metaxin-2 (Sus scrofa OX%3D9823);Dbxref=InterPro:IPR019564,InterPro:IPR033468,PFAM:PF10568,PFAM:PF17171;Ontology_term=GO:0005741,GO:0006626;
Scv2yLs_1379	maker	exon	13580035	13580530	.	-	.	ID=Mmel_00002114-RA:exon:4397;Parent=Mmel_00002114-RA;
Scv2yLs_1379	maker	exon	13582520	13582596	.	-	.	ID=Mmel_00002114-RA:exon:4396;Parent=Mmel_00002114-RA;
Scv2yLs_1379	maker	exon	13583196	13583321	.	-	.	ID=Mmel_00002114-RA:exon:4395;Parent=Mmel_00002114-RA;
Scv2yLs_1379	maker	exon	13583719	13583757	.	-	.	ID=Mmel_00002114-RA:exon:4394;Parent=Mmel_00002114-RA;
Scv2yLs_1379	maker	exon	13584166	13584258	.	-	.	ID=Mmel_00002114-RA:exon:4393;Parent=Mmel_00002114-RA;
Scv2yLs_1379	maker	exon	13584995	13585071	.	-	.	ID=Mmel_00002114-RA:exon:4392;Parent=Mmel_00002114-RA;
Scv2yLs_1379	maker	exon	13586381	13586564	.	-	.	ID=Mmel_00002114-RA:exon:4391;Parent=Mmel_00002114-RA;
Scv2yLs_1379	maker	five_prime_UTR	13586526	13586564	.	-	.	ID=Mmel_00002114-RA:five_prime_utr;Parent=Mmel_00002114-RA;
Scv2yLs_1379	maker	CDS	13586381	13586525	.	-	0	ID=Mmel_00002114-RA:cds;Parent=Mmel_00002114-RA;
Scv2yLs_1379	maker	CDS	13584995	13585071	.	-	2	ID=Mmel_00002114-RA:cds;Parent=Mmel_00002114-RA;
Scv2yLs_1379	maker	CDS	13584166	13584258	.	-	0	ID=Mmel_00002114-RA:cds;Parent=Mmel_00002114-RA;
Scv2yLs_1379	maker	CDS	13583719	13583757	.	-	0	ID=Mmel_00002114-RA:cds;Parent=Mmel_00002114-RA;
Scv2yLs_1379	maker	CDS	13583196	13583321	.	-	0	ID=Mmel_00002114-RA:cds;Parent=Mmel_00002114-RA;
Scv2yLs_1379	maker	CDS	13582520	13582596	.	-	0	ID=Mmel_00002114-RA:cds;Parent=Mmel_00002114-RA;
Scv2yLs_1379	maker	CDS	13580323	13580530	.	-	1	ID=Mmel_00002114-RA:cds;Parent=Mmel_00002114-RA;
Scv2yLs_1379	maker	three_prime_UTR	13580035	13580322	.	-	.	ID=Mmel_00002114-RA:three_prime_utr;Parent=Mmel_00002114-RA;
Scv2yLs_1379	maker	gene	13681974	13683414	.	-	.	ID=Mmel_00002119;Name=Mmel_00002119;Alias=maker-Scv2yLs_1379-augustus-gene-135.24;Note=Similar to HOXD11: Homeobox protein Hox-D11 (Gallus gallus OX%3D9031);Dbxref=InterPro:IPR001356,InterPro:IPR021918,PFAM:PF00046,PFAM:PF12045;Ontology_term=GO:0003677;
Scv2yLs_1379	maker	mRNA	13681974	13683414	.	-	.	ID=Mmel_00002119-RA;Parent=Mmel_00002119;Name=Mmel_00002119-RA;Alias=maker-Scv2yLs_1379-augustus-gene-135.24-mRNA-1;_AED=0.43;_QI=0|1|0.5|1|1|1|2|25|280;_eAED=0.43;Note=Similar to HOXD11: Homeobox protein Hox-D11 (Gallus gallus OX%3D9031);Dbxref=InterPro:IPR001356,InterPro:IPR021918,PFAM:PF00046,PFAM:PF12045;Ontology_term=GO:0003677;
Scv2yLs_1379	maker	exon	13681974	13682234	.	-	.	ID=Mmel_00002119-RA:exon:4399;Parent=Mmel_00002119-RA;
Scv2yLs_1379	maker	exon	13682808	13683414	.	-	.	ID=Mmel_00002119-RA:exon:4398;Parent=Mmel_00002119-RA;
Scv2yLs_1379	maker	CDS	13682808	13683414	.	-	0	ID=Mmel_00002119-RA:cds;Parent=Mmel_00002119-RA;
Scv2yLs_1379	maker	CDS	13681999	13682234	.	-	2	ID=Mmel_00002119-RA:cds;Parent=Mmel_00002119-RA;
Scv2yLs_1379	maker	three_prime_UTR	13681974	13681998	.	-	.	ID=Mmel_00002119-RA:three_prime_utr;Parent=Mmel_00002119-RA;
Scv2yLs_1379	maker	gene	13693286	13693552	.	-	.	ID=Mmel_00002121;Name=Mmel_00002121;Alias=snap_masked-Scv2yLs_1379-processed-gene-135.18;Note=Similar to HOXD13: Homeobox protein Hox-D13 (Gallus gallus OX%3D9031);Dbxref=InterPro:IPR001356,PFAM:PF00046;Ontology_term=GO:0003677;
Scv2yLs_1379	maker	mRNA	13693286	13693552	.	-	.	ID=Mmel_00002121-RA;Parent=Mmel_00002121;Name=Mmel_00002121-RA;Alias=snap_masked-Scv2yLs_1379-processed-gene-135.18-mRNA-1;_AED=0.51;_QI=0|-1|0|1|-1|1|1|0|88;_eAED=0.51;Note=Similar to HOXD13: Homeobox protein Hox-D13 (Gallus gallus OX%3D9031);Dbxref=InterPro:IPR001356,PFAM:PF00046;Ontology_term=GO:0003677;
Scv2yLs_1379	maker	exon	13693286	13693552	.	-	.	ID=Mmel_00002121-RA:exon:4400;Parent=Mmel_00002121-RA;
Scv2yLs_1379	maker	CDS	13693286	13693552	.	-	0	ID=Mmel_00002121-RA:cds;Parent=Mmel_00002121-RA;
Scv2yLs_1379	maker	gene	13593795	13598277	.	-	.	ID=Mmel_00002115;Name=Mmel_00002115;Alias=maker-Scv2yLs_1379-augustus-gene-135.20;Note=Protein of unknown function;
Scv2yLs_1379	maker	mRNA	13593795	13598277	.	-	.	ID=Mmel_00002115-RA;Parent=Mmel_00002115;Name=Mmel_00002115-RA;Alias=maker-Scv2yLs_1379-augustus-gene-135.20-mRNA-1;_AED=0.71;_QI=0|0.33|0.25|0.5|0.66|0.75|4|0|96;_eAED=0.71;Note=Protein of unknown function;
Scv2yLs_1379	maker	exon	13598214	13598277	.	-	.	ID=Mmel_00002115-RA:exon:4404;Parent=Mmel_00002115-RA;
Scv2yLs_1379	maker	exon	13596627	13596674	.	-	.	ID=Mmel_00002115-RA:exon:4403;Parent=Mmel_00002115-RA;
Scv2yLs_1379	maker	exon	13595591	13595637	.	-	.	ID=Mmel_00002115-RA:exon:4402;Parent=Mmel_00002115-RA;
Scv2yLs_1379	maker	exon	13593795	13593926	.	-	.	ID=Mmel_00002115-RA:exon:4401;Parent=Mmel_00002115-RA;
Scv2yLs_1379	maker	CDS	13598214	13598277	.	-	0	ID=Mmel_00002115-RA:cds;Parent=Mmel_00002115-RA;
Scv2yLs_1379	maker	CDS	13596627	13596674	.	-	2	ID=Mmel_00002115-RA:cds;Parent=Mmel_00002115-RA;
Scv2yLs_1379	maker	CDS	13595591	13595637	.	-	2	ID=Mmel_00002115-RA:cds;Parent=Mmel_00002115-RA;
Scv2yLs_1379	maker	CDS	13593795	13593926	.	-	0	ID=Mmel_00002115-RA:cds;Parent=Mmel_00002115-RA;
Scv2yLs_1379	maker	gene	13686545	13687693	.	-	.	ID=Mmel_00002120;Name=Mmel_00002120;Alias=maker-Scv2yLs_1379-snap-gene-135.5;Note=Similar to HOXD12: Homeobox protein Hox-D12 (Gallus gallus OX%3D9031);Dbxref=InterPro:IPR001356,PFAM:PF00046;Ontology_term=GO:0003677;
Scv2yLs_1379	maker	mRNA	13686545	13687693	.	-	.	ID=Mmel_00002120-RA;Parent=Mmel_00002120;Name=Mmel_00002120-RA;Alias=maker-Scv2yLs_1379-snap-gene-135.5-mRNA-1;_AED=0.58;_QI=0|0|0|0.66|0|0|3|0|246;_eAED=0.58;Note=Similar to HOXD12: Homeobox protein Hox-D12 (Gallus gallus OX%3D9031);Dbxref=InterPro:IPR001356,PFAM:PF00046;Ontology_term=GO:0003677;
Scv2yLs_1379	maker	exon	13687690	13687693	.	-	.	ID=Mmel_00002120-RA:exon:4407;Parent=Mmel_00002120-RA;
Scv2yLs_1379	maker	exon	13687132	13687629	.	-	.	ID=Mmel_00002120-RA:exon:4406;Parent=Mmel_00002120-RA;
Scv2yLs_1379	maker	exon	13686545	13686783	.	-	.	ID=Mmel_00002120-RA:exon:4405;Parent=Mmel_00002120-RA;
Scv2yLs_1379	maker	CDS	13687690	13687693	.	-	0	ID=Mmel_00002120-RA:cds;Parent=Mmel_00002120-RA;
Scv2yLs_1379	maker	CDS	13687132	13687629	.	-	2	ID=Mmel_00002120-RA:cds;Parent=Mmel_00002120-RA;
Scv2yLs_1379	maker	CDS	13686545	13686783	.	-	2	ID=Mmel_00002120-RA:cds;Parent=Mmel_00002120-RA;
Scv2yLs_356	maker	gene	12449	18844	.	+	.	ID=Mmel_00013813;Name=Mmel_00013813;Alias=augustus_masked-Scv2yLs_356-processed-gene-0.6;Note=Similar to Adipoq: Adiponectin (Mus musculus OX%3D10090);Dbxref=InterPro:IPR001073,InterPro:IPR008160,PFAM:PF00386,PFAM:PF01391;
Scv2yLs_356	maker	mRNA	12449	18844	.	+	.	ID=Mmel_00013813-RA;Parent=Mmel_00013813;Name=Mmel_00013813-RA;Alias=augustus_masked-Scv2yLs_356-processed-gene-0.6-mRNA-1;_AED=0.05;_QI=0|0|0|1|1|1|2|0|225;_eAED=0.05;Note=Similar to Adipoq: Adiponectin (Mus musculus OX%3D10090);Dbxref=InterPro:IPR001073,InterPro:IPR008160,PFAM:PF00386,PFAM:PF01391;
Scv2yLs_356	maker	exon	12449	12599	.	+	.	ID=Mmel_00013813-RA:exon:1028;Parent=Mmel_00013813-RA;
Scv2yLs_356	maker	exon	18318	18844	.	+	.	ID=Mmel_00013813-RA:exon:1029;Parent=Mmel_00013813-RA;
Scv2yLs_356	maker	CDS	12449	12599	.	+	0	ID=Mmel_00013813-RA:cds;Parent=Mmel_00013813-RA;
Scv2yLs_356	maker	CDS	18318	18844	.	+	2	ID=Mmel_00013813-RA:cds;Parent=Mmel_00013813-RA;
Scv2yLs_356	maker	gene	34998	37659	.	+	.	ID=Mmel_00013814;Name=Mmel_00013814;Alias=augustus_masked-Scv2yLs_356-processed-gene-0.7;Note=Similar to Otos: Otospiralin (Mus musculus OX%3D10090);Dbxref=InterPro:IPR028224,PFAM:PF15182;Ontology_term=GO:0007605;
Scv2yLs_356	maker	mRNA	34998	37659	.	+	.	ID=Mmel_00013814-RA;Parent=Mmel_00013814;Name=Mmel_00013814-RA;Alias=augustus_masked-Scv2yLs_356-processed-gene-0.7-mRNA-1;_AED=0.16;_QI=0|0|0|0.33|1|1|3|0|87;_eAED=0.16;Note=Similar to Otos: Otospiralin (Mus musculus OX%3D10090);Dbxref=InterPro:IPR028224,PFAM:PF15182;Ontology_term=GO:0007605;
Scv2yLs_356	maker	exon	34998	35049	.	+	.	ID=Mmel_00013814-RA:exon:1030;Parent=Mmel_00013814-RA;
Scv2yLs_356	maker	exon	35390	35416	.	+	.	ID=Mmel_00013814-RA:exon:1031;Parent=Mmel_00013814-RA;
Scv2yLs_356	maker	exon	37475	37659	.	+	.	ID=Mmel_00013814-RA:exon:1032;Parent=Mmel_00013814-RA;
Scv2yLs_356	maker	CDS	34998	35049	.	+	0	ID=Mmel_00013814-RA:cds;Parent=Mmel_00013814-RA;
Scv2yLs_356	maker	CDS	35390	35416	.	+	2	ID=Mmel_00013814-RA:cds;Parent=Mmel_00013814-RA;
Scv2yLs_356	maker	CDS	37475	37659	.	+	2	ID=Mmel_00013814-RA:cds;Parent=Mmel_00013814-RA;
Scv2yLs_4703	maker	gene	35055	36452	.	+	.	ID=Mmel_00014083;Name=Mmel_00014083;Alias=maker-Scv2yLs_4703-snap-gene-0.3;Note=Similar to Arhgef37: Rho guanine nucleotide exchange factor 37 (Mus musculus OX%3D10090);Dbxref=InterPro:IPR001452,PFAM:PF07653;Ontology_term=GO:0005515;
Scv2yLs_4703	maker	mRNA	35055	36452	.	+	.	ID=Mmel_00014083-RA;Parent=Mmel_00014083;Name=Mmel_00014083-RA;Alias=maker-Scv2yLs_4703-snap-gene-0.3-mRNA-1;_AED=0.10;_QI=0|0|0|1|0|0.33|3|0|202;_eAED=0.10;Note=Similar to Arhgef37: Rho guanine nucleotide exchange factor 37 (Mus musculus OX%3D10090);Dbxref=InterPro:IPR001452,PFAM:PF07653;Ontology_term=GO:0005515;
Scv2yLs_4703	maker	exon	35055	35168	.	+	.	ID=Mmel_00014083-RA:exon:1097;Parent=Mmel_00014083-RA;
Scv2yLs_4703	maker	exon	35425	35677	.	+	.	ID=Mmel_00014083-RA:exon:1098;Parent=Mmel_00014083-RA;
Scv2yLs_4703	maker	exon	36214	36452	.	+	.	ID=Mmel_00014083-RA:exon:1099;Parent=Mmel_00014083-RA;
Scv2yLs_4703	maker	CDS	35055	35168	.	+	0	ID=Mmel_00014083-RA:cds;Parent=Mmel_00014083-RA;
Scv2yLs_4703	maker	CDS	35425	35677	.	+	0	ID=Mmel_00014083-RA:cds;Parent=Mmel_00014083-RA;
Scv2yLs_4703	maker	CDS	36214	36452	.	+	2	ID=Mmel_00014083-RA:cds;Parent=Mmel_00014083-RA;
Scv2yLs_6224	maker	gene	38278	39372	.	-	.	ID=Mmel_00003291;Name=Mmel_00003291;Alias=augustus_masked-Scv2yLs_6224-processed-gene-0.10;Note=Similar to FAM110C: Protein FAM110C (Homo sapiens OX%3D9606);Dbxref=InterPro:IPR025739,InterPro:IPR025741,PFAM:PF14160,PFAM:PF14161;
Scv2yLs_6224	maker	mRNA	38278	39372	.	-	.	ID=Mmel_00003291-RA;Parent=Mmel_00003291;Name=Mmel_00003291-RA;Alias=augustus_masked-Scv2yLs_6224-processed-gene-0.10-mRNA-1;_AED=0.29;_QI=0|-1|0|1|-1|1|1|0|364;_eAED=0.29;Note=Similar to FAM110C: Protein FAM110C (Homo sapiens OX%3D9606);Dbxref=InterPro:IPR025739,InterPro:IPR025741,PFAM:PF14160,PFAM:PF14161;
Scv2yLs_6224	maker	exon	38278	39372	.	-	.	ID=Mmel_00003291-RA:exon:3174;Parent=Mmel_00003291-RA;
Scv2yLs_6224	maker	CDS	38278	39372	.	-	0	ID=Mmel_00003291-RA:cds;Parent=Mmel_00003291-RA;
Scv2yLs_6224	maker	gene	140671	184304	.	-	.	ID=Mmel_00003292;Name=Mmel_00003292;Alias=maker-Scv2yLs_6224-snap-gene-1.2;Note=Similar to Sh3yl1: SH3 domain-containing YSC84-like protein 1 (Rattus norvegicus OX%3D10116);Dbxref=InterPro:IPR007461,PFAM:PF04366;
Scv2yLs_6224	maker	mRNA	140671	184304	.	-	.	ID=Mmel_00003292-RA;Parent=Mmel_00003292;Name=Mmel_00003292-RA;Alias=maker-Scv2yLs_6224-snap-gene-1.2-mRNA-1;_AED=0.12;_QI=0|0|0|0.7|0.88|0.9|10|0|291;_eAED=0.12;Note=Similar to Sh3yl1: SH3 domain-containing YSC84-like protein 1 (Rattus norvegicus OX%3D10116);Dbxref=InterPro:IPR007461,PFAM:PF04366;
Scv2yLs_6224	maker	exon	184301	184304	.	-	.	ID=Mmel_00003292-RA:exon:3184;Parent=Mmel_00003292-RA;
Scv2yLs_6224	maker	exon	173374	173484	.	-	.	ID=Mmel_00003292-RA:exon:3183;Parent=Mmel_00003292-RA;
Scv2yLs_6224	maker	exon	172246	172359	.	-	.	ID=Mmel_00003292-RA:exon:3182;Parent=Mmel_00003292-RA;
Scv2yLs_6224	maker	exon	171683	171747	.	-	.	ID=Mmel_00003292-RA:exon:3181;Parent=Mmel_00003292-RA;
Scv2yLs_6224	maker	exon	169004	169116	.	-	.	ID=Mmel_00003292-RA:exon:3180;Parent=Mmel_00003292-RA;
Scv2yLs_6224	maker	exon	165785	165913	.	-	.	ID=Mmel_00003292-RA:exon:3179;Parent=Mmel_00003292-RA;
Scv2yLs_6224	maker	exon	164908	165052	.	-	.	ID=Mmel_00003292-RA:exon:3178;Parent=Mmel_00003292-RA;
Scv2yLs_6224	maker	exon	164169	164241	.	-	.	ID=Mmel_00003292-RA:exon:3177;Parent=Mmel_00003292-RA;
Scv2yLs_6224	maker	exon	163403	163459	.	-	.	ID=Mmel_00003292-RA:exon:3176;Parent=Mmel_00003292-RA;
Scv2yLs_6224	maker	exon	140671	140732	.	-	.	ID=Mmel_00003292-RA:exon:3175;Parent=Mmel_00003292-RA;
Scv2yLs_6224	maker	CDS	184301	184304	.	-	0	ID=Mmel_00003292-RA:cds;Parent=Mmel_00003292-RA;
Scv2yLs_6224	maker	CDS	173374	173484	.	-	2	ID=Mmel_00003292-RA:cds;Parent=Mmel_00003292-RA;
Scv2yLs_6224	maker	CDS	172246	172359	.	-	2	ID=Mmel_00003292-RA:cds;Parent=Mmel_00003292-RA;
Scv2yLs_6224	maker	CDS	171683	171747	.	-	2	ID=Mmel_00003292-RA:cds;Parent=Mmel_00003292-RA;
Scv2yLs_6224	maker	CDS	169004	169116	.	-	0	ID=Mmel_00003292-RA:cds;Parent=Mmel_00003292-RA;
Scv2yLs_6224	maker	CDS	165785	165913	.	-	1	ID=Mmel_00003292-RA:cds;Parent=Mmel_00003292-RA;
Scv2yLs_6224	maker	CDS	164908	165052	.	-	1	ID=Mmel_00003292-RA:cds;Parent=Mmel_00003292-RA;
Scv2yLs_6224	maker	CDS	164169	164241	.	-	0	ID=Mmel_00003292-RA:cds;Parent=Mmel_00003292-RA;
Scv2yLs_6224	maker	CDS	163403	163459	.	-	2	ID=Mmel_00003292-RA:cds;Parent=Mmel_00003292-RA;
Scv2yLs_6224	maker	CDS	140671	140732	.	-	2	ID=Mmel_00003292-RA:cds;Parent=Mmel_00003292-RA;
Scv2yLs_6224	maker	gene	196012	204649	.	+	.	ID=Mmel_00003293;Name=Mmel_00003293;Alias=maker-Scv2yLs_6224-augustus-gene-3.4;Note=Similar to ACP1: Low molecular weight phosphotyrosine protein phosphatase (Pongo abelii OX%3D9601);Dbxref=InterPro:IPR023485,PFAM:PF01451;
Scv2yLs_6224	maker	mRNA	196012	204649	.	+	.	ID=Mmel_00003293-RA;Parent=Mmel_00003293;Name=Mmel_00003293-RA;Alias=maker-Scv2yLs_6224-augustus-gene-3.4-mRNA-1;_AED=0.40;_QI=0|0.6|0.66|1|1|1|6|399|193;_eAED=0.40;Note=Similar to ACP1: Low molecular weight phosphotyrosine protein phosphatase (Pongo abelii OX%3D9601);Dbxref=InterPro:IPR023485,PFAM:PF01451;
Scv2yLs_6224	maker	exon	196012	196119	.	+	.	ID=Mmel_00003293-RA:exon:3185;Parent=Mmel_00003293-RA;
Scv2yLs_6224	maker	exon	196222	196335	.	+	.	ID=Mmel_00003293-RA:exon:3186;Parent=Mmel_00003293-RA;
Scv2yLs_6224	maker	exon	196391	196504	.	+	.	ID=Mmel_00003293-RA:exon:3187;Parent=Mmel_00003293-RA;
Scv2yLs_6224	maker	exon	200852	200913	.	+	.	ID=Mmel_00003293-RA:exon:3188;Parent=Mmel_00003293-RA;
Scv2yLs_6224	maker	exon	203158	203263	.	+	.	ID=Mmel_00003293-RA:exon:3189;Parent=Mmel_00003293-RA;
Scv2yLs_6224	maker	exon	204173	204649	.	+	.	ID=Mmel_00003293-RA:exon:3190;Parent=Mmel_00003293-RA;
Scv2yLs_6224	maker	CDS	196012	196119	.	+	0	ID=Mmel_00003293-RA:cds;Parent=Mmel_00003293-RA;
Scv2yLs_6224	maker	CDS	196222	196335	.	+	0	ID=Mmel_00003293-RA:cds;Parent=Mmel_00003293-RA;
Scv2yLs_6224	maker	CDS	196391	196504	.	+	0	ID=Mmel_00003293-RA:cds;Parent=Mmel_00003293-RA;
Scv2yLs_6224	maker	CDS	200852	200913	.	+	0	ID=Mmel_00003293-RA:cds;Parent=Mmel_00003293-RA;
Scv2yLs_6224	maker	CDS	203158	203263	.	+	1	ID=Mmel_00003293-RA:cds;Parent=Mmel_00003293-RA;
Scv2yLs_6224	maker	CDS	204173	204250	.	+	0	ID=Mmel_00003293-RA:cds;Parent=Mmel_00003293-RA;
Scv2yLs_6224	maker	three_prime_UTR	204251	204649	.	+	.	ID=Mmel_00003293-RA:three_prime_utr;Parent=Mmel_00003293-RA;
Scv2yLs_6224	maker	gene	214906	220175	.	-	.	ID=Mmel_00003294;Name=Mmel_00003294;Alias=maker-Scv2yLs_6224-augustus-gene-3.5;Note=Similar to Alkal2: ALK and LTK ligand 2 (Mus musculus OX%3D10090);Dbxref=InterPro:IPR029364,PFAM:PF15129;Ontology_term=GO:0030298,GO:0030971;
Scv2yLs_6224	maker	mRNA	214906	220175	.	-	.	ID=Mmel_00003294-RA;Parent=Mmel_00003294;Name=Mmel_00003294-RA;Alias=maker-Scv2yLs_6224-augustus-gene-3.5-mRNA-1;_AED=0.20;_QI=0|0|0|0.75|1|1|4|0|152;_eAED=0.20;Note=Similar to Alkal2: ALK and LTK ligand 2 (Mus musculus OX%3D10090);Dbxref=InterPro:IPR029364,PFAM:PF15129;Ontology_term=GO:0030298,GO:0030971;
Scv2yLs_6224	maker	exon	219917	220175	.	-	.	ID=Mmel_00003294-RA:exon:3194;Parent=Mmel_00003294-RA;
Scv2yLs_6224	maker	exon	217538	217591	.	-	.	ID=Mmel_00003294-RA:exon:3193;Parent=Mmel_00003294-RA;
Scv2yLs_6224	maker	exon	217347	217427	.	-	.	ID=Mmel_00003294-RA:exon:3192;Parent=Mmel_00003294-RA;
Scv2yLs_6224	maker	exon	214906	214970	.	-	.	ID=Mmel_00003294-RA:exon:3191;Parent=Mmel_00003294-RA;
Scv2yLs_6224	maker	CDS	219917	220175	.	-	0	ID=Mmel_00003294-RA:cds;Parent=Mmel_00003294-RA;
Scv2yLs_6224	maker	CDS	217538	217591	.	-	2	ID=Mmel_00003294-RA:cds;Parent=Mmel_00003294-RA;
Scv2yLs_6224	maker	CDS	217347	217427	.	-	2	ID=Mmel_00003294-RA:cds;Parent=Mmel_00003294-RA;
Scv2yLs_6224	maker	CDS	214906	214970	.	-	2	ID=Mmel_00003294-RA:cds;Parent=Mmel_00003294-RA;
Scv2yLs_6224	maker	gene	999109	1023174	.	+	.	ID=Mmel_00003296;Name=Mmel_00003296;Alias=maker-Scv2yLs_6224-snap-gene-11.12;Note=Similar to Tpo: Thyroid peroxidase (Rattus norvegicus OX%3D10116);Dbxref=InterPro:IPR000436,InterPro:IPR001881,InterPro:IPR019791,PFAM:PF00084,PFAM:PF03098,PFAM:PF07645;Ontology_term=GO:0005509;
Scv2yLs_6224	maker	mRNA	999109	1023174	.	+	.	ID=Mmel_00003296-RA;Parent=Mmel_00003296;Name=Mmel_00003296-RA;Alias=maker-Scv2yLs_6224-snap-gene-11.12-mRNA-1;_AED=0.20;_QI=0|0|0|0.77|0.5|0.66|9|0|575;_eAED=0.20;Note=Similar to Tpo: Thyroid peroxidase (Rattus norvegicus OX%3D10116);Dbxref=InterPro:IPR000436,InterPro:IPR001881,InterPro:IPR019791,PFAM:PF00084,PFAM:PF03098,PFAM:PF07645;Ontology_term=GO:0005509;
Scv2yLs_6224	maker	exon	999109	999114	.	+	.	ID=Mmel_00003296-RA:exon:3195;Parent=Mmel_00003296-RA;
Scv2yLs_6224	maker	exon	999789	999812	.	+	.	ID=Mmel_00003296-RA:exon:3196;Parent=Mmel_00003296-RA;
Scv2yLs_6224	maker	exon	1006799	1007314	.	+	.	ID=Mmel_00003296-RA:exon:3197;Parent=Mmel_00003296-RA;
Scv2yLs_6224	maker	exon	1012760	1013018	.	+	.	ID=Mmel_00003296-RA:exon:3198;Parent=Mmel_00003296-RA;
Scv2yLs_6224	maker	exon	1013544	1013714	.	+	.	ID=Mmel_00003296-RA:exon:3199;Parent=Mmel_00003296-RA;
Scv2yLs_6224	maker	exon	1014407	1014644	.	+	.	ID=Mmel_00003296-RA:exon:3200;Parent=Mmel_00003296-RA;
Scv2yLs_6224	maker	exon	1018215	1018423	.	+	.	ID=Mmel_00003296-RA:exon:3201;Parent=Mmel_00003296-RA;
Scv2yLs_6224	maker	exon	1019696	1019866	.	+	.	ID=Mmel_00003296-RA:exon:3202;Parent=Mmel_00003296-RA;
Scv2yLs_6224	maker	exon	1023044	1023174	.	+	.	ID=Mmel_00003296-RA:exon:3203;Parent=Mmel_00003296-RA;
Scv2yLs_6224	maker	CDS	999109	999114	.	+	0	ID=Mmel_00003296-RA:cds;Parent=Mmel_00003296-RA;
Scv2yLs_6224	maker	CDS	999789	999812	.	+	0	ID=Mmel_00003296-RA:cds;Parent=Mmel_00003296-RA;
Scv2yLs_6224	maker	CDS	1006799	1007314	.	+	0	ID=Mmel_00003296-RA:cds;Parent=Mmel_00003296-RA;
Scv2yLs_6224	maker	CDS	1012760	1013018	.	+	0	ID=Mmel_00003296-RA:cds;Parent=Mmel_00003296-RA;
Scv2yLs_6224	maker	CDS	1013544	1013714	.	+	2	ID=Mmel_00003296-RA:cds;Parent=Mmel_00003296-RA;
Scv2yLs_6224	maker	CDS	1014407	1014644	.	+	2	ID=Mmel_00003296-RA:cds;Parent=Mmel_00003296-RA;
Scv2yLs_6224	maker	CDS	1018215	1018423	.	+	1	ID=Mmel_00003296-RA:cds;Parent=Mmel_00003296-RA;
Scv2yLs_6224	maker	CDS	1019696	1019866	.	+	2	ID=Mmel_00003296-RA:cds;Parent=Mmel_00003296-RA;
Scv2yLs_6224	maker	CDS	1023044	1023174	.	+	2	ID=Mmel_00003296-RA:cds;Parent=Mmel_00003296-RA;
Scv2yLs_6224	maker	gene	926289	998418	.	+	.	ID=Mmel_00003295;Name=Mmel_00003295;Alias=maker-Scv2yLs_6224-snap-gene-11.11;Note=Similar to TPO: Thyroid peroxidase (Homo sapiens OX%3D9606);Dbxref=InterPro:IPR019791,PFAM:PF03098;
Scv2yLs_6224	maker	mRNA	926289	998418	.	+	.	ID=Mmel_00003295-RA;Parent=Mmel_00003295;Name=Mmel_00003295-RA;Alias=maker-Scv2yLs_6224-snap-gene-11.11-mRNA-1;_AED=0.74;_QI=0|0|0|0.23|0.93|0.94|17|0|661;_eAED=0.74;Note=Similar to TPO: Thyroid peroxidase (Homo sapiens OX%3D9606);Dbxref=InterPro:IPR019791,PFAM:PF03098;
Scv2yLs_6224	maker	exon	926289	926360	.	+	.	ID=Mmel_00003295-RA:exon:3204;Parent=Mmel_00003295-RA;
Scv2yLs_6224	maker	exon	929799	929951	.	+	.	ID=Mmel_00003295-RA:exon:3205;Parent=Mmel_00003295-RA;
Scv2yLs_6224	maker	exon	932461	932469	.	+	.	ID=Mmel_00003295-RA:exon:3206;Parent=Mmel_00003295-RA;
Scv2yLs_6224	maker	exon	941250	941442	.	+	.	ID=Mmel_00003295-RA:exon:3207;Parent=Mmel_00003295-RA;
Scv2yLs_6224	maker	exon	941475	941545	.	+	.	ID=Mmel_00003295-RA:exon:3208;Parent=Mmel_00003295-RA;
Scv2yLs_6224	maker	exon	944838	944930	.	+	.	ID=Mmel_00003295-RA:exon:3209;Parent=Mmel_00003295-RA;
Scv2yLs_6224	maker	exon	948931	949041	.	+	.	ID=Mmel_00003295-RA:exon:3210;Parent=Mmel_00003295-RA;
Scv2yLs_6224	maker	exon	955758	955838	.	+	.	ID=Mmel_00003295-RA:exon:3211;Parent=Mmel_00003295-RA;
Scv2yLs_6224	maker	exon	963369	963493	.	+	.	ID=Mmel_00003295-RA:exon:3212;Parent=Mmel_00003295-RA;
Scv2yLs_6224	maker	exon	978234	978285	.	+	.	ID=Mmel_00003295-RA:exon:3213;Parent=Mmel_00003295-RA;
Scv2yLs_6224	maker	exon	978369	978635	.	+	.	ID=Mmel_00003295-RA:exon:3214;Parent=Mmel_00003295-RA;
Scv2yLs_6224	maker	exon	984706	984850	.	+	.	ID=Mmel_00003295-RA:exon:3215;Parent=Mmel_00003295-RA;
Scv2yLs_6224	maker	exon	986452	986469	.	+	.	ID=Mmel_00003295-RA:exon:3216;Parent=Mmel_00003295-RA;
Scv2yLs_6224	maker	exon	989223	989307	.	+	.	ID=Mmel_00003295-RA:exon:3217;Parent=Mmel_00003295-RA;
Scv2yLs_6224	maker	exon	990915	991084	.	+	.	ID=Mmel_00003295-RA:exon:3218;Parent=Mmel_00003295-RA;
Scv2yLs_6224	maker	exon	993358	993490	.	+	.	ID=Mmel_00003295-RA:exon:3219;Parent=Mmel_00003295-RA;
Scv2yLs_6224	maker	exon	998211	998418	.	+	.	ID=Mmel_00003295-RA:exon:3220;Parent=Mmel_00003295-RA;
Scv2yLs_6224	maker	CDS	926289	926360	.	+	0	ID=Mmel_00003295-RA:cds;Parent=Mmel_00003295-RA;
Scv2yLs_6224	maker	CDS	929799	929951	.	+	0	ID=Mmel_00003295-RA:cds;Parent=Mmel_00003295-RA;
Scv2yLs_6224	maker	CDS	932461	932469	.	+	0	ID=Mmel_00003295-RA:cds;Parent=Mmel_00003295-RA;
Scv2yLs_6224	maker	CDS	941250	941442	.	+	0	ID=Mmel_00003295-RA:cds;Parent=Mmel_00003295-RA;
Scv2yLs_6224	maker	CDS	941475	941545	.	+	2	ID=Mmel_00003295-RA:cds;Parent=Mmel_00003295-RA;
Scv2yLs_6224	maker	CDS	944838	944930	.	+	0	ID=Mmel_00003295-RA:cds;Parent=Mmel_00003295-RA;
Scv2yLs_6224	maker	CDS	948931	949041	.	+	0	ID=Mmel_00003295-RA:cds;Parent=Mmel_00003295-RA;
Scv2yLs_6224	maker	CDS	955758	955838	.	+	0	ID=Mmel_00003295-RA:cds;Parent=Mmel_00003295-RA;
Scv2yLs_6224	maker	CDS	963369	963493	.	+	0	ID=Mmel_00003295-RA:cds;Parent=Mmel_00003295-RA;
Scv2yLs_6224	maker	CDS	978234	978285	.	+	1	ID=Mmel_00003295-RA:cds;Parent=Mmel_00003295-RA;
Scv2yLs_6224	maker	CDS	978369	978635	.	+	0	ID=Mmel_00003295-RA:cds;Parent=Mmel_00003295-RA;
Scv2yLs_6224	maker	CDS	984706	984850	.	+	0	ID=Mmel_00003295-RA:cds;Parent=Mmel_00003295-RA;
Scv2yLs_6224	maker	CDS	986452	986469	.	+	2	ID=Mmel_00003295-RA:cds;Parent=Mmel_00003295-RA;
Scv2yLs_6224	maker	CDS	989223	989307	.	+	2	ID=Mmel_00003295-RA:cds;Parent=Mmel_00003295-RA;
Scv2yLs_6224	maker	CDS	990915	991084	.	+	1	ID=Mmel_00003295-RA:cds;Parent=Mmel_00003295-RA;
Scv2yLs_6224	maker	CDS	993358	993490	.	+	2	ID=Mmel_00003295-RA:cds;Parent=Mmel_00003295-RA;
Scv2yLs_6224	maker	CDS	998211	998418	.	+	1	ID=Mmel_00003295-RA:cds;Parent=Mmel_00003295-RA;
Scv2yLs_6224	maker	gene	1120745	1174957	.	-	.	ID=Mmel_00003297;Name=Mmel_00003297;Alias=maker-Scv2yLs_6224-snap-gene-11.15;Note=Similar to Pxdn: Peroxidasin homolog (Mus musculus OX%3D10090);Dbxref=InterPro:IPR001007,InterPro:IPR001611,InterPro:IPR013098,InterPro:IPR019791,PFAM:PF00093,PFAM:PF03098,PFAM:PF07679,PFAM:PF13855,PFAM:PF13927;Ontology_term=GO:0005515;
Scv2yLs_6224	maker	mRNA	1120745	1174957	.	-	.	ID=Mmel_00003297-RA;Parent=Mmel_00003297;Name=Mmel_00003297-RA;Alias=maker-Scv2yLs_6224-snap-gene-11.15-mRNA-1;_AED=0.25;_QI=0|0.13|0.08|0.86|0.77|0.82|23|184|1438;_eAED=0.25;Note=Similar to Pxdn: Peroxidasin homolog (Mus musculus OX%3D10090);Dbxref=InterPro:IPR001007,InterPro:IPR001611,InterPro:IPR013098,InterPro:IPR019791,PFAM:PF00093,PFAM:PF03098,PFAM:PF07679,PFAM:PF13855,PFAM:PF13927;Ontology_term=GO:0005515;
Scv2yLs_6224	maker	exon	1120745	1121051	.	-	.	ID=Mmel_00003297-RA:exon:3243;Parent=Mmel_00003297-RA;
Scv2yLs_6224	maker	exon	1121709	1121822	.	-	.	ID=Mmel_00003297-RA:exon:3242;Parent=Mmel_00003297-RA;
Scv2yLs_6224	maker	exon	1122707	1122839	.	-	.	ID=Mmel_00003297-RA:exon:3241;Parent=Mmel_00003297-RA;
Scv2yLs_6224	maker	exon	1125288	1125408	.	-	.	ID=Mmel_00003297-RA:exon:3240;Parent=Mmel_00003297-RA;
Scv2yLs_6224	maker	exon	1133524	1133732	.	-	.	ID=Mmel_00003297-RA:exon:3239;Parent=Mmel_00003297-RA;
Scv2yLs_6224	maker	exon	1134804	1134938	.	-	.	ID=Mmel_00003297-RA:exon:3238;Parent=Mmel_00003297-RA;
Scv2yLs_6224	maker	exon	1135789	1137292	.	-	.	ID=Mmel_00003297-RA:exon:3237;Parent=Mmel_00003297-RA;
Scv2yLs_6224	maker	exon	1141716	1141873	.	-	.	ID=Mmel_00003297-RA:exon:3236;Parent=Mmel_00003297-RA;
Scv2yLs_6224	maker	exon	1142312	1142420	.	-	.	ID=Mmel_00003297-RA:exon:3235;Parent=Mmel_00003297-RA;
Scv2yLs_6224	maker	exon	1145851	1146007	.	-	.	ID=Mmel_00003297-RA:exon:3234;Parent=Mmel_00003297-RA;
Scv2yLs_6224	maker	exon	1147008	1147120	.	-	.	ID=Mmel_00003297-RA:exon:3233;Parent=Mmel_00003297-RA;
Scv2yLs_6224	maker	exon	1150152	1150310	.	-	.	ID=Mmel_00003297-RA:exon:3232;Parent=Mmel_00003297-RA;
Scv2yLs_6224	maker	exon	1151511	1151627	.	-	.	ID=Mmel_00003297-RA:exon:3231;Parent=Mmel_00003297-RA;
Scv2yLs_6224	maker	exon	1152909	1153181	.	-	.	ID=Mmel_00003297-RA:exon:3230;Parent=Mmel_00003297-RA;
Scv2yLs_6224	maker	exon	1154097	1154266	.	-	.	ID=Mmel_00003297-RA:exon:3229;Parent=Mmel_00003297-RA;
Scv2yLs_6224	maker	exon	1156347	1156464	.	-	.	ID=Mmel_00003297-RA:exon:3228;Parent=Mmel_00003297-RA;
Scv2yLs_6224	maker	exon	1158188	1158357	.	-	.	ID=Mmel_00003297-RA:exon:3227;Parent=Mmel_00003297-RA;
Scv2yLs_6224	maker	exon	1158837	1158908	.	-	.	ID=Mmel_00003297-RA:exon:3226;Parent=Mmel_00003297-RA;
Scv2yLs_6224	maker	exon	1159481	1159552	.	-	.	ID=Mmel_00003297-RA:exon:3225;Parent=Mmel_00003297-RA;
Scv2yLs_6224	maker	exon	1166934	1167005	.	-	.	ID=Mmel_00003297-RA:exon:3224;Parent=Mmel_00003297-RA;
Scv2yLs_6224	maker	exon	1173326	1173397	.	-	.	ID=Mmel_00003297-RA:exon:3223;Parent=Mmel_00003297-RA;
Scv2yLs_6224	maker	exon	1173988	1174059	.	-	.	ID=Mmel_00003297-RA:exon:3222;Parent=Mmel_00003297-RA;
Scv2yLs_6224	maker	exon	1174884	1174957	.	-	.	ID=Mmel_00003297-RA:exon:3221;Parent=Mmel_00003297-RA;
Scv2yLs_6224	maker	CDS	1174884	1174957	.	-	0	ID=Mmel_00003297-RA:cds;Parent=Mmel_00003297-RA;
Scv2yLs_6224	maker	CDS	1173988	1174059	.	-	1	ID=Mmel_00003297-RA:cds;Parent=Mmel_00003297-RA;
Scv2yLs_6224	maker	CDS	1173326	1173397	.	-	1	ID=Mmel_00003297-RA:cds;Parent=Mmel_00003297-RA;
Scv2yLs_6224	maker	CDS	1166934	1167005	.	-	1	ID=Mmel_00003297-RA:cds;Parent=Mmel_00003297-RA;
Scv2yLs_6224	maker	CDS	1159481	1159552	.	-	1	ID=Mmel_00003297-RA:cds;Parent=Mmel_00003297-RA;
Scv2yLs_6224	maker	CDS	1158837	1158908	.	-	1	ID=Mmel_00003297-RA:cds;Parent=Mmel_00003297-RA;
Scv2yLs_6224	maker	CDS	1158188	1158357	.	-	1	ID=Mmel_00003297-RA:cds;Parent=Mmel_00003297-RA;
Scv2yLs_6224	maker	CDS	1156347	1156464	.	-	2	ID=Mmel_00003297-RA:cds;Parent=Mmel_00003297-RA;
Scv2yLs_6224	maker	CDS	1154097	1154266	.	-	1	ID=Mmel_00003297-RA:cds;Parent=Mmel_00003297-RA;
Scv2yLs_6224	maker	CDS	1152909	1153181	.	-	2	ID=Mmel_00003297-RA:cds;Parent=Mmel_00003297-RA;
Scv2yLs_6224	maker	CDS	1151511	1151627	.	-	2	ID=Mmel_00003297-RA:cds;Parent=Mmel_00003297-RA;
Scv2yLs_6224	maker	CDS	1150152	1150310	.	-	2	ID=Mmel_00003297-RA:cds;Parent=Mmel_00003297-RA;
Scv2yLs_6224	maker	CDS	1147008	1147120	.	-	2	ID=Mmel_00003297-RA:cds;Parent=Mmel_00003297-RA;
Scv2yLs_6224	maker	CDS	1145851	1146007	.	-	0	ID=Mmel_00003297-RA:cds;Parent=Mmel_00003297-RA;
Scv2yLs_6224	maker	CDS	1142312	1142420	.	-	2	ID=Mmel_00003297-RA:cds;Parent=Mmel_00003297-RA;
Scv2yLs_6224	maker	CDS	1141716	1141873	.	-	1	ID=Mmel_00003297-RA:cds;Parent=Mmel_00003297-RA;
Scv2yLs_6224	maker	CDS	1135789	1137292	.	-	2	ID=Mmel_00003297-RA:cds;Parent=Mmel_00003297-RA;
Scv2yLs_6224	maker	CDS	1134804	1134938	.	-	1	ID=Mmel_00003297-RA:cds;Parent=Mmel_00003297-RA;
Scv2yLs_6224	maker	CDS	1133524	1133732	.	-	1	ID=Mmel_00003297-RA:cds;Parent=Mmel_00003297-RA;
Scv2yLs_6224	maker	CDS	1125288	1125408	.	-	2	ID=Mmel_00003297-RA:cds;Parent=Mmel_00003297-RA;
Scv2yLs_6224	maker	CDS	1122707	1122839	.	-	1	ID=Mmel_00003297-RA:cds;Parent=Mmel_00003297-RA;
Scv2yLs_6224	maker	CDS	1121709	1121822	.	-	0	ID=Mmel_00003297-RA:cds;Parent=Mmel_00003297-RA;
Scv2yLs_6224	maker	CDS	1120929	1121051	.	-	0	ID=Mmel_00003297-RA:cds;Parent=Mmel_00003297-RA;
Scv2yLs_6224	maker	three_prime_UTR	1120745	1120928	.	-	.	ID=Mmel_00003297-RA:three_prime_utr;Parent=Mmel_00003297-RA;
Scv2yLs_6224	maker	gene	1271182	1295611	.	-	.	ID=Mmel_00003298;Name=Mmel_00003298;Alias=maker-Scv2yLs_6224-augustus-gene-15.6;Note=Similar to MYT1L: Myelin transcription factor 1-like protein (Homo sapiens OX%3D9606);Dbxref=InterPro:IPR002515,InterPro:IPR013681,PFAM:PF01530,PFAM:PF08474;Ontology_term=GO:0003700,GO:0005634,GO:0006355,GO:0008270;
Scv2yLs_6224	maker	mRNA	1271182	1295611	.	-	.	ID=Mmel_00003298-RA;Parent=Mmel_00003298;Name=Mmel_00003298-RA;Alias=maker-Scv2yLs_6224-augustus-gene-15.6-mRNA-1;_AED=0.12;_QI=0|0|0|1|1|1|7|0|662;_eAED=0.12;Note=Similar to MYT1L: Myelin transcription factor 1-like protein (Homo sapiens OX%3D9606);Dbxref=InterPro:IPR002515,InterPro:IPR013681,PFAM:PF01530,PFAM:PF08474;Ontology_term=GO:0003700,GO:0005634,GO:0006355,GO:0008270;
Scv2yLs_6224	maker	exon	1294645	1295611	.	-	.	ID=Mmel_00003298-RA:exon:3250;Parent=Mmel_00003298-RA;
Scv2yLs_6224	maker	exon	1287339	1287429	.	-	.	ID=Mmel_00003298-RA:exon:3249;Parent=Mmel_00003298-RA;
Scv2yLs_6224	maker	exon	1284968	1285075	.	-	.	ID=Mmel_00003298-RA:exon:3248;Parent=Mmel_00003298-RA;
Scv2yLs_6224	maker	exon	1281590	1281801	.	-	.	ID=Mmel_00003298-RA:exon:3247;Parent=Mmel_00003298-RA;
Scv2yLs_6224	maker	exon	1275489	1275736	.	-	.	ID=Mmel_00003298-RA:exon:3246;Parent=Mmel_00003298-RA;
Scv2yLs_6224	maker	exon	1272982	1273218	.	-	.	ID=Mmel_00003298-RA:exon:3245;Parent=Mmel_00003298-RA;
Scv2yLs_6224	maker	exon	1271182	1271307	.	-	.	ID=Mmel_00003298-RA:exon:3244;Parent=Mmel_00003298-RA;
Scv2yLs_6224	maker	CDS	1294645	1295611	.	-	0	ID=Mmel_00003298-RA:cds;Parent=Mmel_00003298-RA;
Scv2yLs_6224	maker	CDS	1287339	1287429	.	-	2	ID=Mmel_00003298-RA:cds;Parent=Mmel_00003298-RA;
Scv2yLs_6224	maker	CDS	1284968	1285075	.	-	1	ID=Mmel_00003298-RA:cds;Parent=Mmel_00003298-RA;
Scv2yLs_6224	maker	CDS	1281590	1281801	.	-	1	ID=Mmel_00003298-RA:cds;Parent=Mmel_00003298-RA;
Scv2yLs_6224	maker	CDS	1275489	1275736	.	-	2	ID=Mmel_00003298-RA:cds;Parent=Mmel_00003298-RA;
Scv2yLs_6224	maker	CDS	1272982	1273218	.	-	0	ID=Mmel_00003298-RA:cds;Parent=Mmel_00003298-RA;
Scv2yLs_6224	maker	CDS	1271182	1271307	.	-	0	ID=Mmel_00003298-RA:cds;Parent=Mmel_00003298-RA;
Scv2yLs_6224	maker	gene	1811666	1846409	.	-	.	ID=Mmel_00003299;Name=Mmel_00003299;Alias=maker-Scv2yLs_6224-snap-gene-18.3;Note=Similar to eipr1: EARP-interacting protein homolog (Gekko japonicus OX%3D146911);Dbxref=InterPro:IPR001680,PFAM:PF00400;Ontology_term=GO:0005515;
Scv2yLs_6224	maker	mRNA	1811666	1846409	.	-	.	ID=Mmel_00003299-RA;Parent=Mmel_00003299;Name=Mmel_00003299-RA;Alias=maker-Scv2yLs_6224-snap-gene-18.3-mRNA-1;_AED=0.14;_QI=11|0|0|1|0.4|0.16|6|0|291;_eAED=0.14;Note=Similar to eipr1: EARP-interacting protein homolog (Gekko japonicus OX%3D146911);Dbxref=InterPro:IPR001680,PFAM:PF00400;Ontology_term=GO:0005515;
Scv2yLs_6224	maker	exon	1846259	1846409	.	-	.	ID=Mmel_00003299-RA:exon:3256;Parent=Mmel_00003299-RA;
Scv2yLs_6224	maker	exon	1836216	1836315	.	-	.	ID=Mmel_00003299-RA:exon:3255;Parent=Mmel_00003299-RA;
Scv2yLs_6224	maker	exon	1826660	1826788	.	-	.	ID=Mmel_00003299-RA:exon:3254;Parent=Mmel_00003299-RA;
Scv2yLs_6224	maker	exon	1823187	1823350	.	-	.	ID=Mmel_00003299-RA:exon:3253;Parent=Mmel_00003299-RA;
Scv2yLs_6224	maker	exon	1821794	1821961	.	-	.	ID=Mmel_00003299-RA:exon:3252;Parent=Mmel_00003299-RA;
Scv2yLs_6224	maker	exon	1811666	1811837	.	-	.	ID=Mmel_00003299-RA:exon:3251;Parent=Mmel_00003299-RA;
Scv2yLs_6224	maker	five_prime_UTR	1846399	1846409	.	-	.	ID=Mmel_00003299-RA:five_prime_utr;Parent=Mmel_00003299-RA;
Scv2yLs_6224	maker	CDS	1846259	1846398	.	-	0	ID=Mmel_00003299-RA:cds;Parent=Mmel_00003299-RA;
Scv2yLs_6224	maker	CDS	1836216	1836315	.	-	1	ID=Mmel_00003299-RA:cds;Parent=Mmel_00003299-RA;
```
