## Supplementary File S25 for "A high-quality genome assembly of the North American Song Sparrow, *Melospiza melodia*": File_S25_Songsparrow_annotations.gff (part 7 of 36)

```
Scv2yLs_6224	maker	CDS	1826660	1826788	.	-	0	ID=Mmel_00003299-RA:cds;Parent=Mmel_00003299-RA;
Scv2yLs_6224	maker	CDS	1823187	1823350	.	-	0	ID=Mmel_00003299-RA:cds;Parent=Mmel_00003299-RA;
Scv2yLs_6224	maker	CDS	1821794	1821961	.	-	1	ID=Mmel_00003299-RA:cds;Parent=Mmel_00003299-RA;
Scv2yLs_6224	maker	CDS	1811666	1811837	.	-	1	ID=Mmel_00003299-RA:cds;Parent=Mmel_00003299-RA;
Scv2yLs_6224	maker	gene	1882009	1895158	.	+	.	ID=Mmel_00003300;Name=Mmel_00003300;Alias=maker-Scv2yLs_6224-snap-gene-19.8;Note=Similar to Trappc12: Trafficking protein particle complex subunit 12 (Mus musculus OX%3D10090);
Scv2yLs_6224	maker	mRNA	1882009	1895158	.	+	.	ID=Mmel_00003300-RA;Parent=Mmel_00003300;Name=Mmel_00003300-RA;Alias=maker-Scv2yLs_6224-snap-gene-19.8-mRNA-1;_AED=0.02;_QI=0|0|0|0.66|0.2|0.5|6|0|530;_eAED=0.02;Note=Similar to Trappc12: Trafficking protein particle complex subunit 12 (Mus musculus OX%3D10090);
Scv2yLs_6224	maker	exon	1882009	1882017	.	+	.	ID=Mmel_00003300-RA:exon:3257;Parent=Mmel_00003300-RA;
Scv2yLs_6224	maker	exon	1882215	1883414	.	+	.	ID=Mmel_00003300-RA:exon:3258;Parent=Mmel_00003300-RA;
Scv2yLs_6224	maker	exon	1886566	1886682	.	+	.	ID=Mmel_00003300-RA:exon:3259;Parent=Mmel_00003300-RA;
Scv2yLs_6224	maker	exon	1893901	1894014	.	+	.	ID=Mmel_00003300-RA:exon:3260;Parent=Mmel_00003300-RA;
Scv2yLs_6224	maker	exon	1894860	1894998	.	+	.	ID=Mmel_00003300-RA:exon:3261;Parent=Mmel_00003300-RA;
Scv2yLs_6224	maker	exon	1895145	1895158	.	+	.	ID=Mmel_00003300-RA:exon:3262;Parent=Mmel_00003300-RA;
Scv2yLs_6224	maker	CDS	1882009	1882017	.	+	0	ID=Mmel_00003300-RA:cds;Parent=Mmel_00003300-RA;
Scv2yLs_6224	maker	CDS	1882215	1883414	.	+	0	ID=Mmel_00003300-RA:cds;Parent=Mmel_00003300-RA;
Scv2yLs_6224	maker	CDS	1886566	1886682	.	+	0	ID=Mmel_00003300-RA:cds;Parent=Mmel_00003300-RA;
Scv2yLs_6224	maker	CDS	1893901	1894014	.	+	0	ID=Mmel_00003300-RA:cds;Parent=Mmel_00003300-RA;
Scv2yLs_6224	maker	CDS	1894860	1894998	.	+	0	ID=Mmel_00003300-RA:cds;Parent=Mmel_00003300-RA;
Scv2yLs_6224	maker	CDS	1895145	1895158	.	+	2	ID=Mmel_00003300-RA:cds;Parent=Mmel_00003300-RA;
Scv2yLs_6224	maker	gene	1912723	1931777	.	+	.	ID=Mmel_00003301;Name=Mmel_00003301;Alias=maker-Scv2yLs_6224-augustus-gene-19.1;Note=Similar to Trappc12: Trafficking protein particle complex subunit 12 (Mus musculus OX%3D10090);Dbxref=InterPro:IPR019734,PFAM:PF13174;Ontology_term=GO:0005515;
Scv2yLs_6224	maker	mRNA	1912723	1931777	.	+	.	ID=Mmel_00003301-RA;Parent=Mmel_00003301;Name=Mmel_00003301-RA;Alias=maker-Scv2yLs_6224-augustus-gene-19.1-mRNA-1;_AED=0.48;_QI=0|0|0|0|0.66|0.75|4|0|148;_eAED=0.48;Note=Similar to Trappc12: Trafficking protein particle complex subunit 12 (Mus musculus OX%3D10090);Dbxref=InterPro:IPR019734,PFAM:PF13174;Ontology_term=GO:0005515;
Scv2yLs_6224	maker	exon	1912723	1912753	.	+	.	ID=Mmel_00003301-RA:exon:3263;Parent=Mmel_00003301-RA;
Scv2yLs_6224	maker	exon	1916423	1916496	.	+	.	ID=Mmel_00003301-RA:exon:3264;Parent=Mmel_00003301-RA;
Scv2yLs_6224	maker	exon	1924019	1924117	.	+	.	ID=Mmel_00003301-RA:exon:3265;Parent=Mmel_00003301-RA;
Scv2yLs_6224	maker	exon	1931535	1931777	.	+	.	ID=Mmel_00003301-RA:exon:3266;Parent=Mmel_00003301-RA;
Scv2yLs_6224	maker	CDS	1912723	1912753	.	+	0	ID=Mmel_00003301-RA:cds;Parent=Mmel_00003301-RA;
Scv2yLs_6224	maker	CDS	1916423	1916496	.	+	2	ID=Mmel_00003301-RA:cds;Parent=Mmel_00003301-RA;
Scv2yLs_6224	maker	CDS	1924019	1924117	.	+	0	ID=Mmel_00003301-RA:cds;Parent=Mmel_00003301-RA;
Scv2yLs_6224	maker	CDS	1931535	1931777	.	+	0	ID=Mmel_00003301-RA:cds;Parent=Mmel_00003301-RA;
Scv2yLs_6224	maker	gene	1947952	1954378	.	-	.	ID=Mmel_00003303;Name=Mmel_00003303;Alias=maker-Scv2yLs_6224-snap-gene-19.11;Note=Similar to RNASEH1: Ribonuclease H1 (Homo sapiens OX%3D9606);Dbxref=InterPro:IPR002156,PFAM:PF00075;Ontology_term=GO:0003676,GO:0004523;
Scv2yLs_6224	maker	mRNA	1947952	1954378	.	-	.	ID=Mmel_00003303-RA;Parent=Mmel_00003303;Name=Mmel_00003303-RA;Alias=maker-Scv2yLs_6224-snap-gene-19.11-mRNA-1;_AED=0.24;_QI=0|0.5|0.42|0.85|0|0.14|7|35|219;_eAED=0.25;Note=Similar to RNASEH1: Ribonuclease H1 (Homo sapiens OX%3D9606);Dbxref=InterPro:IPR002156,PFAM:PF00075;Ontology_term=GO:0003676,GO:0004523;
Scv2yLs_6224	maker	exon	1947952	1948073	.	-	.	ID=Mmel_00003303-RA:exon:3273;Parent=Mmel_00003303-RA;
Scv2yLs_6224	maker	exon	1950138	1950262	.	-	.	ID=Mmel_00003303-RA:exon:3272;Parent=Mmel_00003303-RA;
Scv2yLs_6224	maker	exon	1951752	1951836	.	-	.	ID=Mmel_00003303-RA:exon:3271;Parent=Mmel_00003303-RA;
Scv2yLs_6224	maker	exon	1952913	1952967	.	-	.	ID=Mmel_00003303-RA:exon:3270;Parent=Mmel_00003303-RA;
Scv2yLs_6224	maker	exon	1953238	1953337	.	-	.	ID=Mmel_00003303-RA:exon:3269;Parent=Mmel_00003303-RA;
Scv2yLs_6224	maker	exon	1953874	1954075	.	-	.	ID=Mmel_00003303-RA:exon:3268;Parent=Mmel_00003303-RA;
Scv2yLs_6224	maker	exon	1954373	1954378	.	-	.	ID=Mmel_00003303-RA:exon:3267;Parent=Mmel_00003303-RA;
Scv2yLs_6224	maker	CDS	1954373	1954378	.	-	0	ID=Mmel_00003303-RA:cds;Parent=Mmel_00003303-RA;
Scv2yLs_6224	maker	CDS	1953874	1954075	.	-	0	ID=Mmel_00003303-RA:cds;Parent=Mmel_00003303-RA;
Scv2yLs_6224	maker	CDS	1953238	1953337	.	-	2	ID=Mmel_00003303-RA:cds;Parent=Mmel_00003303-RA;
Scv2yLs_6224	maker	CDS	1952913	1952967	.	-	1	ID=Mmel_00003303-RA:cds;Parent=Mmel_00003303-RA;
Scv2yLs_6224	maker	CDS	1951752	1951836	.	-	0	ID=Mmel_00003303-RA:cds;Parent=Mmel_00003303-RA;
Scv2yLs_6224	maker	CDS	1950138	1950262	.	-	2	ID=Mmel_00003303-RA:cds;Parent=Mmel_00003303-RA;
Scv2yLs_6224	maker	CDS	1947987	1948073	.	-	0	ID=Mmel_00003303-RA:cds;Parent=Mmel_00003303-RA;
Scv2yLs_6224	maker	three_prime_UTR	1947952	1947986	.	-	.	ID=Mmel_00003303-RA:three_prime_utr;Parent=Mmel_00003303-RA;
Scv2yLs_6224	maker	gene	1941800	1944259	.	-	.	ID=Mmel_00003302;Name=Mmel_00003302;Alias=snap_masked-Scv2yLs_6224-processed-gene-19.7;Note=Similar to ADI1: 1%2C2-dihydroxy-3-keto-5-methylthiopentene dioxygenase (Gallus gallus OX%3D9031);Dbxref=InterPro:IPR004313,PFAM:PF03079;Ontology_term=GO:0010309,GO:0055114;
Scv2yLs_6224	maker	mRNA	1941800	1944259	.	-	.	ID=Mmel_00003302-RA;Parent=Mmel_00003302;Name=Mmel_00003302-RA;Alias=snap_masked-Scv2yLs_6224-processed-gene-19.7-mRNA-1;_AED=0.39;_QI=0|0.5|0.66|0.66|1|1|3|165|105;_eAED=0.39;Note=Similar to ADI1: 1%2C2-dihydroxy-3-keto-5-methylthiopentene dioxygenase (Gallus gallus OX%3D9031);Dbxref=InterPro:IPR004313,PFAM:PF03079;Ontology_term=GO:0010309,GO:0055114;
Scv2yLs_6224	maker	exon	1941800	1942096	.	-	.	ID=Mmel_00003302-RA:exon:3276;Parent=Mmel_00003302-RA;
Scv2yLs_6224	maker	exon	1943793	1943972	.	-	.	ID=Mmel_00003302-RA:exon:3275;Parent=Mmel_00003302-RA;
Scv2yLs_6224	maker	exon	1944254	1944259	.	-	.	ID=Mmel_00003302-RA:exon:3274;Parent=Mmel_00003302-RA;
Scv2yLs_6224	maker	CDS	1944254	1944259	.	-	0	ID=Mmel_00003302-RA:cds;Parent=Mmel_00003302-RA;
Scv2yLs_6224	maker	CDS	1943793	1943972	.	-	0	ID=Mmel_00003302-RA:cds;Parent=Mmel_00003302-RA;
Scv2yLs_6224	maker	CDS	1941965	1942096	.	-	0	ID=Mmel_00003302-RA:cds;Parent=Mmel_00003302-RA;
Scv2yLs_6224	maker	three_prime_UTR	1941800	1941964	.	-	.	ID=Mmel_00003302-RA:three_prime_utr;Parent=Mmel_00003302-RA;
Scv2yLs_6224	maker	gene	1957871	1964247	.	+	.	ID=Mmel_00003304;Name=Mmel_00003304;Alias=maker-Scv2yLs_6224-augustus-gene-21.7;Note=Similar to Rps7: 40S ribosomal protein S7 (Rattus norvegicus OX%3D10116);Dbxref=InterPro:IPR000554,PFAM:PF01251;Ontology_term=GO:0003735,GO:0005622,GO:0005840,GO:0006412;
Scv2yLs_6224	maker	mRNA	1957871	1964247	.	+	.	ID=Mmel_00003304-RA;Parent=Mmel_00003304;Name=Mmel_00003304-RA;Alias=maker-Scv2yLs_6224-augustus-gene-21.7-mRNA-1;_AED=0.21;_QI=16|0.8|0.83|1|1|1|6|48|173;_eAED=0.21;Note=Similar to Rps7: 40S ribosomal protein S7 (Rattus norvegicus OX%3D10116);Dbxref=InterPro:IPR000554,PFAM:PF01251;Ontology_term=GO:0003735,GO:0005622,GO:0005840,GO:0006412;
Scv2yLs_6224	maker	exon	1957871	1957961	.	+	.	ID=Mmel_00003304-RA:exon:3277;Parent=Mmel_00003304-RA;
Scv2yLs_6224	maker	exon	1958275	1958346	.	+	.	ID=Mmel_00003304-RA:exon:3278;Parent=Mmel_00003304-RA;
Scv2yLs_6224	maker	exon	1959873	1959953	.	+	.	ID=Mmel_00003304-RA:exon:3279;Parent=Mmel_00003304-RA;
Scv2yLs_6224	maker	exon	1961612	1961676	.	+	.	ID=Mmel_00003304-RA:exon:3280;Parent=Mmel_00003304-RA;
Scv2yLs_6224	maker	exon	1963347	1963497	.	+	.	ID=Mmel_00003304-RA:exon:3281;Parent=Mmel_00003304-RA;
Scv2yLs_6224	maker	exon	1964122	1964247	.	+	.	ID=Mmel_00003304-RA:exon:3282;Parent=Mmel_00003304-RA;
Scv2yLs_6224	maker	five_prime_UTR	1957871	1957886	.	+	.	ID=Mmel_00003304-RA:five_prime_utr;Parent=Mmel_00003304-RA;
Scv2yLs_6224	maker	CDS	1957887	1957961	.	+	0	ID=Mmel_00003304-RA:cds;Parent=Mmel_00003304-RA;
Scv2yLs_6224	maker	CDS	1958275	1958346	.	+	0	ID=Mmel_00003304-RA:cds;Parent=Mmel_00003304-RA;
Scv2yLs_6224	maker	CDS	1959873	1959953	.	+	0	ID=Mmel_00003304-RA:cds;Parent=Mmel_00003304-RA;
Scv2yLs_6224	maker	CDS	1961612	1961676	.	+	0	ID=Mmel_00003304-RA:cds;Parent=Mmel_00003304-RA;
Scv2yLs_6224	maker	CDS	1963347	1963497	.	+	1	ID=Mmel_00003304-RA:cds;Parent=Mmel_00003304-RA;
Scv2yLs_6224	maker	CDS	1964122	1964199	.	+	0	ID=Mmel_00003304-RA:cds;Parent=Mmel_00003304-RA;
Scv2yLs_6224	maker	three_prime_UTR	1964200	1964247	.	+	.	ID=Mmel_00003304-RA:three_prime_utr;Parent=Mmel_00003304-RA;
Scv2yLs_6224	maker	gene	1991803	2007603	.	+	.	ID=Mmel_00003305;Name=Mmel_00003305;Alias=maker-Scv2yLs_6224-augustus-gene-21.8;Note=Similar to COLEC11: Collectin-11 (Gallus gallus OX%3D9031);Dbxref=InterPro:IPR001304,InterPro:IPR008160,PFAM:PF00059,PFAM:PF01391;
Scv2yLs_6224	maker	mRNA	1991803	2007603	.	+	.	ID=Mmel_00003305-RA;Parent=Mmel_00003305;Name=Mmel_00003305-RA;Alias=maker-Scv2yLs_6224-augustus-gene-21.8-mRNA-1;_AED=0.44;_QI=0|0|0|0.66|1|1|6|0|270;_eAED=0.44;Note=Similar to COLEC11: Collectin-11 (Gallus gallus OX%3D9031);Dbxref=InterPro:IPR001304,InterPro:IPR008160,PFAM:PF00059,PFAM:PF01391;
Scv2yLs_6224	maker	exon	1991803	1991929	.	+	.	ID=Mmel_00003305-RA:exon:3283;Parent=Mmel_00003305-RA;
Scv2yLs_6224	maker	exon	1993949	1994020	.	+	.	ID=Mmel_00003305-RA:exon:3284;Parent=Mmel_00003305-RA;
Scv2yLs_6224	maker	exon	2004456	2004527	.	+	.	ID=Mmel_00003305-RA:exon:3285;Parent=Mmel_00003305-RA;
Scv2yLs_6224	maker	exon	2005226	2005279	.	+	.	ID=Mmel_00003305-RA:exon:3286;Parent=Mmel_00003305-RA;
Scv2yLs_6224	maker	exon	2006942	2007037	.	+	.	ID=Mmel_00003305-RA:exon:3287;Parent=Mmel_00003305-RA;
Scv2yLs_6224	maker	exon	2007212	2007603	.	+	.	ID=Mmel_00003305-RA:exon:3288;Parent=Mmel_00003305-RA;
Scv2yLs_6224	maker	CDS	1991803	1991929	.	+	0	ID=Mmel_00003305-RA:cds;Parent=Mmel_00003305-RA;
Scv2yLs_6224	maker	CDS	1993949	1994020	.	+	2	ID=Mmel_00003305-RA:cds;Parent=Mmel_00003305-RA;
Scv2yLs_6224	maker	CDS	2004456	2004527	.	+	2	ID=Mmel_00003305-RA:cds;Parent=Mmel_00003305-RA;
Scv2yLs_6224	maker	CDS	2005226	2005279	.	+	2	ID=Mmel_00003305-RA:cds;Parent=Mmel_00003305-RA;
Scv2yLs_6224	maker	CDS	2006942	2007037	.	+	2	ID=Mmel_00003305-RA:cds;Parent=Mmel_00003305-RA;
Scv2yLs_6224	maker	CDS	2007212	2007603	.	+	2	ID=Mmel_00003305-RA:cds;Parent=Mmel_00003305-RA;
Scv2yLs_6224	maker	gene	2259312	2468133	.	+	.	ID=Mmel_00003306;Name=Mmel_00003306;Alias=maker-Scv2yLs_6224-snap-gene-24.2;Note=Protein of unknown function;
Scv2yLs_6224	maker	mRNA	2259312	2468133	.	+	.	ID=Mmel_00003306-RA;Parent=Mmel_00003306;Name=Mmel_00003306-RA;Alias=maker-Scv2yLs_6224-snap-gene-24.2-mRNA-1;_AED=0.81;_QI=0|0|0|0|1|0.92|13|0|227;_eAED=0.81;Note=Protein of unknown function;
Scv2yLs_6224	maker	exon	2259312	2259316	.	+	.	ID=Mmel_00003306-RA:exon:3289;Parent=Mmel_00003306-RA;
Scv2yLs_6224	maker	exon	2265771	2265779	.	+	.	ID=Mmel_00003306-RA:exon:3290;Parent=Mmel_00003306-RA;
Scv2yLs_6224	maker	exon	2286191	2286270	.	+	.	ID=Mmel_00003306-RA:exon:3291;Parent=Mmel_00003306-RA;
Scv2yLs_6224	maker	exon	2299710	2299717	.	+	.	ID=Mmel_00003306-RA:exon:3292;Parent=Mmel_00003306-RA;
Scv2yLs_6224	maker	exon	2331058	2331126	.	+	.	ID=Mmel_00003306-RA:exon:3293;Parent=Mmel_00003306-RA;
Scv2yLs_6224	maker	exon	2333055	2333097	.	+	.	ID=Mmel_00003306-RA:exon:3294;Parent=Mmel_00003306-RA;
Scv2yLs_6224	maker	exon	2372161	2372297	.	+	.	ID=Mmel_00003306-RA:exon:3295;Parent=Mmel_00003306-RA;
Scv2yLs_6224	maker	exon	2384609	2384617	.	+	.	ID=Mmel_00003306-RA:exon:3296;Parent=Mmel_00003306-RA;
Scv2yLs_6224	maker	exon	2394829	2394933	.	+	.	ID=Mmel_00003306-RA:exon:3297;Parent=Mmel_00003306-RA;
Scv2yLs_6224	maker	exon	2409466	2409505	.	+	.	ID=Mmel_00003306-RA:exon:3298;Parent=Mmel_00003306-RA;
Scv2yLs_6224	maker	exon	2425860	2425922	.	+	.	ID=Mmel_00003306-RA:exon:3299;Parent=Mmel_00003306-RA;
Scv2yLs_6224	maker	exon	2463399	2463404	.	+	.	ID=Mmel_00003306-RA:exon:3300;Parent=Mmel_00003306-RA;
Scv2yLs_6224	maker	exon	2468027	2468133	.	+	.	ID=Mmel_00003306-RA:exon:3301;Parent=Mmel_00003306-RA;
Scv2yLs_6224	maker	CDS	2259312	2259316	.	+	0	ID=Mmel_00003306-RA:cds;Parent=Mmel_00003306-RA;
Scv2yLs_6224	maker	CDS	2265771	2265779	.	+	1	ID=Mmel_00003306-RA:cds;Parent=Mmel_00003306-RA;
Scv2yLs_6224	maker	CDS	2286191	2286270	.	+	1	ID=Mmel_00003306-RA:cds;Parent=Mmel_00003306-RA;
Scv2yLs_6224	maker	CDS	2299710	2299717	.	+	2	ID=Mmel_00003306-RA:cds;Parent=Mmel_00003306-RA;
Scv2yLs_6224	maker	CDS	2331058	2331126	.	+	0	ID=Mmel_00003306-RA:cds;Parent=Mmel_00003306-RA;
Scv2yLs_6224	maker	CDS	2333055	2333097	.	+	0	ID=Mmel_00003306-RA:cds;Parent=Mmel_00003306-RA;
Scv2yLs_6224	maker	CDS	2372161	2372297	.	+	2	ID=Mmel_00003306-RA:cds;Parent=Mmel_00003306-RA;
Scv2yLs_6224	maker	CDS	2384609	2384617	.	+	0	ID=Mmel_00003306-RA:cds;Parent=Mmel_00003306-RA;
Scv2yLs_6224	maker	CDS	2394829	2394933	.	+	0	ID=Mmel_00003306-RA:cds;Parent=Mmel_00003306-RA;
Scv2yLs_6224	maker	CDS	2409466	2409505	.	+	0	ID=Mmel_00003306-RA:cds;Parent=Mmel_00003306-RA;
Scv2yLs_6224	maker	CDS	2425860	2425922	.	+	2	ID=Mmel_00003306-RA:cds;Parent=Mmel_00003306-RA;
Scv2yLs_6224	maker	CDS	2463399	2463404	.	+	2	ID=Mmel_00003306-RA:cds;Parent=Mmel_00003306-RA;
Scv2yLs_6224	maker	CDS	2468027	2468133	.	+	2	ID=Mmel_00003306-RA:cds;Parent=Mmel_00003306-RA;
Scv2yLs_6224	maker	gene	3252572	3258450	.	+	.	ID=Mmel_00003308;Name=Mmel_00003308;Alias=maker-Scv2yLs_6224-augustus-gene-32.19;Note=Similar to RSAD2: Radical S-adenosyl methionine domain-containing protein 2 (Bos taurus OX%3D9913);Dbxref=InterPro:IPR007197,PFAM:PF04055,PFAM:PF13353;Ontology_term=GO:0003824,GO:0051536;
Scv2yLs_6224	maker	mRNA	3252572	3258450	.	+	.	ID=Mmel_00003308-RA;Parent=Mmel_00003308;Name=Mmel_00003308-RA;Alias=maker-Scv2yLs_6224-augustus-gene-32.19-mRNA-1;_AED=0.47;_QI=0|0|0|0.85|1|1|7|0|448;_eAED=0.47;Note=Similar to RSAD2: Radical S-adenosyl methionine domain-containing protein 2 (Bos taurus OX%3D9913);Dbxref=InterPro:IPR007197,PFAM:PF04055,PFAM:PF13353;Ontology_term=GO:0003824,GO:0051536;
Scv2yLs_6224	maker	exon	3252572	3252688	.	+	.	ID=Mmel_00003308-RA:exon:3302;Parent=Mmel_00003308-RA;
Scv2yLs_6224	maker	exon	3253421	3253910	.	+	.	ID=Mmel_00003308-RA:exon:3303;Parent=Mmel_00003308-RA;
Scv2yLs_6224	maker	exon	3254098	3254259	.	+	.	ID=Mmel_00003308-RA:exon:3304;Parent=Mmel_00003308-RA;
Scv2yLs_6224	maker	exon	3254731	3254960	.	+	.	ID=Mmel_00003308-RA:exon:3305;Parent=Mmel_00003308-RA;
Scv2yLs_6224	maker	exon	3255793	3255942	.	+	.	ID=Mmel_00003308-RA:exon:3306;Parent=Mmel_00003308-RA;
Scv2yLs_6224	maker	exon	3257684	3257716	.	+	.	ID=Mmel_00003308-RA:exon:3307;Parent=Mmel_00003308-RA;
Scv2yLs_6224	maker	exon	3258286	3258450	.	+	.	ID=Mmel_00003308-RA:exon:3308;Parent=Mmel_00003308-RA;
Scv2yLs_6224	maker	CDS	3252572	3252688	.	+	0	ID=Mmel_00003308-RA:cds;Parent=Mmel_00003308-RA;
Scv2yLs_6224	maker	CDS	3253421	3253910	.	+	0	ID=Mmel_00003308-RA:cds;Parent=Mmel_00003308-RA;
Scv2yLs_6224	maker	CDS	3254098	3254259	.	+	2	ID=Mmel_00003308-RA:cds;Parent=Mmel_00003308-RA;
Scv2yLs_6224	maker	CDS	3254731	3254960	.	+	2	ID=Mmel_00003308-RA:cds;Parent=Mmel_00003308-RA;
Scv2yLs_6224	maker	CDS	3255793	3255942	.	+	0	ID=Mmel_00003308-RA:cds;Parent=Mmel_00003308-RA;
Scv2yLs_6224	maker	CDS	3257684	3257716	.	+	0	ID=Mmel_00003308-RA:cds;Parent=Mmel_00003308-RA;
Scv2yLs_6224	maker	CDS	3258286	3258450	.	+	0	ID=Mmel_00003308-RA:cds;Parent=Mmel_00003308-RA;
Scv2yLs_6224	maker	pseudogene	3230278	3245942	.	-	.	ID=Mmel_00003307;Name=Mmel_00003307;Alias=maker-Scv2yLs_6224-snap-gene-32.3;Note=Similar to CMPK2: UMP-CMP kinase 2%2C mitochondrial (Homo sapiens OX%3D9606);Dbxref=PFAM:PF02223;gene_biotype=pseudogene;pseudo=true
Scv2yLs_6224	maker	exon	3245909	3245942	.	-	.	ID=Mmel_00003307-RA:exon:3314;Parent=Mmel_00003307-RA;
Scv2yLs_6224	maker	exon	3245878	3245901	.	-	.	ID=Mmel_00003307-RA:exon:3313;Parent=Mmel_00003307-RA;
Scv2yLs_6224	maker	exon	3244863	3245064	.	-	.	ID=Mmel_00003307-RA:exon:3312;Parent=Mmel_00003307-RA;
Scv2yLs_6224	maker	exon	3243465	3243698	.	-	.	ID=Mmel_00003307-RA:exon:3311;Parent=Mmel_00003307-RA;
Scv2yLs_6224	maker	exon	3240326	3240437	.	-	.	ID=Mmel_00003307-RA:exon:3310;Parent=Mmel_00003307-RA;
Scv2yLs_6224	maker	exon	3230278	3230358	.	-	.	ID=Mmel_00003307-RA:exon:3309;Parent=Mmel_00003307-RA;
Scv2yLs_6224	maker	gene	3308030	3314124	.	+	.	ID=Mmel_00003309;Name=Mmel_00003309;Alias=maker-Scv2yLs_6224-augustus-gene-33.0;Note=Similar to Rnf144a: E3 ubiquitin-protein ligase RNF144A (Mus musculus OX%3D10090);Dbxref=InterPro:IPR002867,PFAM:PF01485;
Scv2yLs_6224	maker	mRNA	3308030	3314124	.	+	.	ID=Mmel_00003309-RA;Parent=Mmel_00003309;Name=Mmel_00003309-RA;Alias=maker-Scv2yLs_6224-augustus-gene-33.0-mRNA-1;_AED=0.53;_QI=0|0|0|0.66|0.4|0.16|6|0|254;_eAED=0.53;Note=Similar to Rnf144a: E3 ubiquitin-protein ligase RNF144A (Mus musculus OX%3D10090);Dbxref=InterPro:IPR002867,PFAM:PF01485;
Scv2yLs_6224	maker	exon	3308030	3308101	.	+	.	ID=Mmel_00003309-RA:exon:3315;Parent=Mmel_00003309-RA;
Scv2yLs_6224	maker	exon	3310207	3310338	.	+	.	ID=Mmel_00003309-RA:exon:3316;Parent=Mmel_00003309-RA;
Scv2yLs_6224	maker	exon	3310527	3310587	.	+	.	ID=Mmel_00003309-RA:exon:3317;Parent=Mmel_00003309-RA;
Scv2yLs_6224	maker	exon	3311528	3311807	.	+	.	ID=Mmel_00003309-RA:exon:3318;Parent=Mmel_00003309-RA;
Scv2yLs_6224	maker	exon	3313587	3313734	.	+	.	ID=Mmel_00003309-RA:exon:3319;Parent=Mmel_00003309-RA;
Scv2yLs_6224	maker	exon	3314053	3314124	.	+	.	ID=Mmel_00003309-RA:exon:3320;Parent=Mmel_00003309-RA;
Scv2yLs_6224	maker	CDS	3308030	3308101	.	+	0	ID=Mmel_00003309-RA:cds;Parent=Mmel_00003309-RA;
Scv2yLs_6224	maker	CDS	3310207	3310338	.	+	0	ID=Mmel_00003309-RA:cds;Parent=Mmel_00003309-RA;
Scv2yLs_6224	maker	CDS	3310527	3310587	.	+	0	ID=Mmel_00003309-RA:cds;Parent=Mmel_00003309-RA;
Scv2yLs_6224	maker	CDS	3311528	3311807	.	+	2	ID=Mmel_00003309-RA:cds;Parent=Mmel_00003309-RA;
Scv2yLs_6224	maker	CDS	3313587	3313734	.	+	1	ID=Mmel_00003309-RA:cds;Parent=Mmel_00003309-RA;
Scv2yLs_6224	maker	CDS	3314053	3314124	.	+	0	ID=Mmel_00003309-RA:cds;Parent=Mmel_00003309-RA;
Scv2yLs_6224	maker	gene	3317525	3326533	.	+	.	ID=Mmel_00003310;Name=Mmel_00003310;Alias=snap_masked-Scv2yLs_6224-processed-gene-33.3;Note=Protein of unknown function;
Scv2yLs_6224	maker	mRNA	3317525	3326533	.	+	.	ID=Mmel_00003310-RA;Parent=Mmel_00003310;Name=Mmel_00003310-RA;Alias=snap_masked-Scv2yLs_6224-processed-gene-33.3-mRNA-1;_AED=0.93;_QI=0|0|0|0|1|1|4|0|64;_eAED=1.00;Note=Protein of unknown function;
Scv2yLs_6224	maker	exon	3317525	3317528	.	+	.	ID=Mmel_00003310-RA:exon:3321;Parent=Mmel_00003310-RA;
Scv2yLs_6224	maker	exon	3319422	3319446	.	+	.	ID=Mmel_00003310-RA:exon:3322;Parent=Mmel_00003310-RA;
Scv2yLs_6224	maker	exon	3325611	3325745	.	+	.	ID=Mmel_00003310-RA:exon:3323;Parent=Mmel_00003310-RA;
Scv2yLs_6224	maker	exon	3326503	3326533	.	+	.	ID=Mmel_00003310-RA:exon:3324;Parent=Mmel_00003310-RA;
Scv2yLs_6224	maker	CDS	3317525	3317528	.	+	0	ID=Mmel_00003310-RA:cds;Parent=Mmel_00003310-RA;
Scv2yLs_6224	maker	CDS	3319422	3319446	.	+	2	ID=Mmel_00003310-RA:cds;Parent=Mmel_00003310-RA;
Scv2yLs_6224	maker	CDS	3325611	3325745	.	+	1	ID=Mmel_00003310-RA:cds;Parent=Mmel_00003310-RA;
Scv2yLs_6224	maker	CDS	3326503	3326533	.	+	1	ID=Mmel_00003310-RA:cds;Parent=Mmel_00003310-RA;
Scv2yLs_6224	maker	gene	3563842	3607204	.	-	.	ID=Mmel_00003311;Name=Mmel_00003311;Alias=snap_masked-Scv2yLs_6224-processed-gene-36.0;Note=Protein of unknown function;
Scv2yLs_6224	maker	mRNA	3563842	3607204	.	-	.	ID=Mmel_00003311-RA;Parent=Mmel_00003311;Name=Mmel_00003311-RA;Alias=snap_masked-Scv2yLs_6224-processed-gene-36.0-mRNA-1;_AED=0.82;_QI=0|0|0|0|1|1|11|0|352;_eAED=0.82;Note=Protein of unknown function;
Scv2yLs_6224	maker	exon	3607197	3607204	.	-	.	ID=Mmel_00003311-RA:exon:3335;Parent=Mmel_00003311-RA;
Scv2yLs_6224	maker	exon	3605004	3605050	.	-	.	ID=Mmel_00003311-RA:exon:3334;Parent=Mmel_00003311-RA;
Scv2yLs_6224	maker	exon	3602599	3602783	.	-	.	ID=Mmel_00003311-RA:exon:3333;Parent=Mmel_00003311-RA;
Scv2yLs_6224	maker	exon	3590216	3590239	.	-	.	ID=Mmel_00003311-RA:exon:3332;Parent=Mmel_00003311-RA;
Scv2yLs_6224	maker	exon	3586438	3586578	.	-	.	ID=Mmel_00003311-RA:exon:3331;Parent=Mmel_00003311-RA;
Scv2yLs_6224	maker	exon	3580184	3580195	.	-	.	ID=Mmel_00003311-RA:exon:3330;Parent=Mmel_00003311-RA;
Scv2yLs_6224	maker	exon	3576140	3576269	.	-	.	ID=Mmel_00003311-RA:exon:3329;Parent=Mmel_00003311-RA;
Scv2yLs_6224	maker	exon	3571937	3572026	.	-	.	ID=Mmel_00003311-RA:exon:3328;Parent=Mmel_00003311-RA;
Scv2yLs_6224	maker	exon	3570045	3570159	.	-	.	ID=Mmel_00003311-RA:exon:3327;Parent=Mmel_00003311-RA;
Scv2yLs_6224	maker	exon	3566411	3566588	.	-	.	ID=Mmel_00003311-RA:exon:3326;Parent=Mmel_00003311-RA;
Scv2yLs_6224	maker	exon	3563842	3563970	.	-	.	ID=Mmel_00003311-RA:exon:3325;Parent=Mmel_00003311-RA;
Scv2yLs_6224	maker	CDS	3607197	3607204	.	-	0	ID=Mmel_00003311-RA:cds;Parent=Mmel_00003311-RA;
Scv2yLs_6224	maker	CDS	3605004	3605050	.	-	1	ID=Mmel_00003311-RA:cds;Parent=Mmel_00003311-RA;
Scv2yLs_6224	maker	CDS	3602599	3602783	.	-	2	ID=Mmel_00003311-RA:cds;Parent=Mmel_00003311-RA;
Scv2yLs_6224	maker	CDS	3590216	3590239	.	-	0	ID=Mmel_00003311-RA:cds;Parent=Mmel_00003311-RA;
Scv2yLs_6224	maker	CDS	3586438	3586578	.	-	0	ID=Mmel_00003311-RA:cds;Parent=Mmel_00003311-RA;
Scv2yLs_6224	maker	CDS	3580184	3580195	.	-	0	ID=Mmel_00003311-RA:cds;Parent=Mmel_00003311-RA;
Scv2yLs_6224	maker	CDS	3576140	3576269	.	-	0	ID=Mmel_00003311-RA:cds;Parent=Mmel_00003311-RA;
Scv2yLs_6224	maker	CDS	3571937	3572026	.	-	2	ID=Mmel_00003311-RA:cds;Parent=Mmel_00003311-RA;
Scv2yLs_6224	maker	CDS	3570045	3570159	.	-	2	ID=Mmel_00003311-RA:cds;Parent=Mmel_00003311-RA;
Scv2yLs_6224	maker	CDS	3566411	3566588	.	-	1	ID=Mmel_00003311-RA:cds;Parent=Mmel_00003311-RA;
Scv2yLs_6224	maker	CDS	3563842	3563970	.	-	0	ID=Mmel_00003311-RA:cds;Parent=Mmel_00003311-RA;
Scv2yLs_6224	maker	gene	4074105	4074529	.	+	.	ID=Mmel_00003312;Name=Mmel_00003312;Alias=maker-Scv2yLs_6224-snap-gene-40.14;Note=Similar to ID2: DNA-binding protein inhibitor ID-2 (Pongo abelii OX%3D9601);
Scv2yLs_6224	maker	mRNA	4074105	4074529	.	+	.	ID=Mmel_00003312-RA;Parent=Mmel_00003312;Name=Mmel_00003312-RA;Alias=maker-Scv2yLs_6224-snap-gene-40.14-mRNA-1;_AED=0.44;_QI=0|0|0|1|1|1|2|0|73;_eAED=0.44;Note=Similar to ID2: DNA-binding protein inhibitor ID-2 (Pongo abelii OX%3D9601);
Scv2yLs_6224	maker	exon	4074105	4074269	.	+	.	ID=Mmel_00003312-RA:exon:3336;Parent=Mmel_00003312-RA;
Scv2yLs_6224	maker	exon	4074473	4074529	.	+	.	ID=Mmel_00003312-RA:exon:3337;Parent=Mmel_00003312-RA;
Scv2yLs_6224	maker	CDS	4074105	4074269	.	+	0	ID=Mmel_00003312-RA:cds;Parent=Mmel_00003312-RA;
Scv2yLs_6224	maker	CDS	4074473	4074529	.	+	0	ID=Mmel_00003312-RA:cds;Parent=Mmel_00003312-RA;
Scv2yLs_6224	maker	gene	4098114	4103834	.	-	.	ID=Mmel_00003313;Name=Mmel_00003313;Alias=maker-Scv2yLs_6224-snap-gene-41.3;Note=Similar to KIDINS220: Kinase D-interacting substrate of 220 kDa (Homo sapiens OX%3D9606);
Scv2yLs_6224	maker	mRNA	4098114	4103834	.	-	.	ID=Mmel_00003313-RA;Parent=Mmel_00003313;Name=Mmel_00003313-RA;Alias=maker-Scv2yLs_6224-snap-gene-41.3-mRNA-1;_AED=0.32;_QI=0|0.33|0|0.5|1|0.75|4|0|401;_eAED=0.32;Note=Similar to KIDINS220: Kinase D-interacting substrate of 220 kDa (Homo sapiens OX%3D9606);
Scv2yLs_6224	maker	exon	4103694	4103834	.	-	.	ID=Mmel_00003313-RA:exon:3341;Parent=Mmel_00003313-RA;
Scv2yLs_6224	maker	exon	4101824	4101922	.	-	.	ID=Mmel_00003313-RA:exon:3340;Parent=Mmel_00003313-RA;
Scv2yLs_6224	maker	exon	4100714	4100962	.	-	.	ID=Mmel_00003313-RA:exon:3339;Parent=Mmel_00003313-RA;
Scv2yLs_6224	maker	exon	4098114	4098827	.	-	.	ID=Mmel_00003313-RA:exon:3338;Parent=Mmel_00003313-RA;
Scv2yLs_6224	maker	CDS	4103694	4103834	.	-	0	ID=Mmel_00003313-RA:cds;Parent=Mmel_00003313-RA;
Scv2yLs_6224	maker	CDS	4101824	4101922	.	-	0	ID=Mmel_00003313-RA:cds;Parent=Mmel_00003313-RA;
Scv2yLs_6224	maker	CDS	4100714	4100962	.	-	0	ID=Mmel_00003313-RA:cds;Parent=Mmel_00003313-RA;
Scv2yLs_6224	maker	CDS	4098114	4098827	.	-	0	ID=Mmel_00003313-RA:cds;Parent=Mmel_00003313-RA;
Scv2yLs_6224	maker	gene	4133580	4163884	.	-	.	ID=Mmel_00003314;Name=Mmel_00003314;Alias=maker-Scv2yLs_6224-snap-gene-42.9;Note=Similar to KIDINS220: Kinase D-interacting substrate of 220 kDa (Homo sapiens OX%3D9606);Dbxref=InterPro:IPR011646,InterPro:IPR020683,PFAM:PF07693,PFAM:PF12796;
Scv2yLs_6224	maker	mRNA	4133580	4163884	.	-	.	ID=Mmel_00003314-RA;Parent=Mmel_00003314;Name=Mmel_00003314-RA;Alias=maker-Scv2yLs_6224-snap-gene-42.9-mRNA-1;_AED=0.10;_QI=0|0.05|0|1|0.8|0.85|21|0|998;_eAED=0.10;Note=Similar to KIDINS220: Kinase D-interacting substrate of 220 kDa (Homo sapiens OX%3D9606);Dbxref=InterPro:IPR011646,InterPro:IPR020683,PFAM:PF07693,PFAM:PF12796;
Scv2yLs_6224	maker	exon	4163768	4163884	.	-	.	ID=Mmel_00003314-RA:exon:3362;Parent=Mmel_00003314-RA;
Scv2yLs_6224	maker	exon	4159390	4159488	.	-	.	ID=Mmel_00003314-RA:exon:3361;Parent=Mmel_00003314-RA;
Scv2yLs_6224	maker	exon	4157899	4157997	.	-	.	ID=Mmel_00003314-RA:exon:3360;Parent=Mmel_00003314-RA;
Scv2yLs_6224	maker	exon	4156399	4156497	.	-	.	ID=Mmel_00003314-RA:exon:3359;Parent=Mmel_00003314-RA;
Scv2yLs_6224	maker	exon	4155363	4155464	.	-	.	ID=Mmel_00003314-RA:exon:3358;Parent=Mmel_00003314-RA;
Scv2yLs_6224	maker	exon	4154833	4154931	.	-	.	ID=Mmel_00003314-RA:exon:3357;Parent=Mmel_00003314-RA;
Scv2yLs_6224	maker	exon	4153746	4153943	.	-	.	ID=Mmel_00003314-RA:exon:3356;Parent=Mmel_00003314-RA;
Scv2yLs_6224	maker	exon	4151786	4151884	.	-	.	ID=Mmel_00003314-RA:exon:3355;Parent=Mmel_00003314-RA;
Scv2yLs_6224	maker	exon	4149370	4149468	.	-	.	ID=Mmel_00003314-RA:exon:3354;Parent=Mmel_00003314-RA;
Scv2yLs_6224	maker	exon	4148613	4148711	.	-	.	ID=Mmel_00003314-RA:exon:3353;Parent=Mmel_00003314-RA;
Scv2yLs_6224	maker	exon	4147511	4147661	.	-	.	ID=Mmel_00003314-RA:exon:3352;Parent=Mmel_00003314-RA;
Scv2yLs_6224	maker	exon	4146799	4146963	.	-	.	ID=Mmel_00003314-RA:exon:3351;Parent=Mmel_00003314-RA;
Scv2yLs_6224	maker	exon	4145283	4145462	.	-	.	ID=Mmel_00003314-RA:exon:3350;Parent=Mmel_00003314-RA;
Scv2yLs_6224	maker	exon	4144768	4144933	.	-	.	ID=Mmel_00003314-RA:exon:3349;Parent=Mmel_00003314-RA;
Scv2yLs_6224	maker	exon	4143742	4143893	.	-	.	ID=Mmel_00003314-RA:exon:3348;Parent=Mmel_00003314-RA;
Scv2yLs_6224	maker	exon	4141081	4141370	.	-	.	ID=Mmel_00003314-RA:exon:3347;Parent=Mmel_00003314-RA;
Scv2yLs_6224	maker	exon	4137555	4137695	.	-	.	ID=Mmel_00003314-RA:exon:3346;Parent=Mmel_00003314-RA;
Scv2yLs_6224	maker	exon	4136693	4136936	.	-	.	ID=Mmel_00003314-RA:exon:3345;Parent=Mmel_00003314-RA;
Scv2yLs_6224	maker	exon	4136437	4136525	.	-	.	ID=Mmel_00003314-RA:exon:3344;Parent=Mmel_00003314-RA;
Scv2yLs_6224	maker	exon	4135317	4135461	.	-	.	ID=Mmel_00003314-RA:exon:3343;Parent=Mmel_00003314-RA;
Scv2yLs_6224	maker	exon	4133580	4133740	.	-	.	ID=Mmel_00003314-RA:exon:3342;Parent=Mmel_00003314-RA;
Scv2yLs_6224	maker	CDS	4163768	4163884	.	-	0	ID=Mmel_00003314-RA:cds;Parent=Mmel_00003314-RA;
Scv2yLs_6224	maker	CDS	4159390	4159488	.	-	0	ID=Mmel_00003314-RA:cds;Parent=Mmel_00003314-RA;
Scv2yLs_6224	maker	CDS	4157899	4157997	.	-	0	ID=Mmel_00003314-RA:cds;Parent=Mmel_00003314-RA;
Scv2yLs_6224	maker	CDS	4156399	4156497	.	-	0	ID=Mmel_00003314-RA:cds;Parent=Mmel_00003314-RA;
Scv2yLs_6224	maker	CDS	4155363	4155464	.	-	0	ID=Mmel_00003314-RA:cds;Parent=Mmel_00003314-RA;
Scv2yLs_6224	maker	CDS	4154833	4154931	.	-	0	ID=Mmel_00003314-RA:cds;Parent=Mmel_00003314-RA;
Scv2yLs_6224	maker	CDS	4153746	4153943	.	-	0	ID=Mmel_00003314-RA:cds;Parent=Mmel_00003314-RA;
Scv2yLs_6224	maker	CDS	4151786	4151884	.	-	0	ID=Mmel_00003314-RA:cds;Parent=Mmel_00003314-RA;
Scv2yLs_6224	maker	CDS	4149370	4149468	.	-	0	ID=Mmel_00003314-RA:cds;Parent=Mmel_00003314-RA;
Scv2yLs_6224	maker	CDS	4148613	4148711	.	-	0	ID=Mmel_00003314-RA:cds;Parent=Mmel_00003314-RA;
Scv2yLs_6224	maker	CDS	4147511	4147661	.	-	0	ID=Mmel_00003314-RA:cds;Parent=Mmel_00003314-RA;
Scv2yLs_6224	maker	CDS	4146799	4146963	.	-	2	ID=Mmel_00003314-RA:cds;Parent=Mmel_00003314-RA;
Scv2yLs_6224	maker	CDS	4145283	4145462	.	-	2	ID=Mmel_00003314-RA:cds;Parent=Mmel_00003314-RA;
Scv2yLs_6224	maker	CDS	4144768	4144933	.	-	2	ID=Mmel_00003314-RA:cds;Parent=Mmel_00003314-RA;
Scv2yLs_6224	maker	CDS	4143742	4143893	.	-	1	ID=Mmel_00003314-RA:cds;Parent=Mmel_00003314-RA;
Scv2yLs_6224	maker	CDS	4141081	4141370	.	-	2	ID=Mmel_00003314-RA:cds;Parent=Mmel_00003314-RA;
Scv2yLs_6224	maker	CDS	4137555	4137695	.	-	0	ID=Mmel_00003314-RA:cds;Parent=Mmel_00003314-RA;
Scv2yLs_6224	maker	CDS	4136693	4136936	.	-	0	ID=Mmel_00003314-RA:cds;Parent=Mmel_00003314-RA;
Scv2yLs_6224	maker	CDS	4136437	4136525	.	-	2	ID=Mmel_00003314-RA:cds;Parent=Mmel_00003314-RA;
Scv2yLs_6224	maker	CDS	4135317	4135461	.	-	0	ID=Mmel_00003314-RA:cds;Parent=Mmel_00003314-RA;
Scv2yLs_6224	maker	CDS	4133580	4133740	.	-	2	ID=Mmel_00003314-RA:cds;Parent=Mmel_00003314-RA;
Scv2yLs_6224	maker	gene	4180601	4209377	.	-	.	ID=Mmel_00003315;Name=Mmel_00003315;Alias=maker-Scv2yLs_6224-snap-gene-42.10;Note=Similar to mboat2: Membrane-bound O-acyltransferase domain-containing protein 2 (Gallus gallus OX%3D9031);Dbxref=InterPro:IPR004299,PFAM:PF03062;
Scv2yLs_6224	maker	mRNA	4180601	4209377	.	-	.	ID=Mmel_00003315-RA;Parent=Mmel_00003315;Name=Mmel_00003315-RA;Alias=maker-Scv2yLs_6224-snap-gene-42.10-mRNA-1;_AED=0.23;_QI=0|0|0|0.63|0.6|0.72|11|0|423;_eAED=0.23;Note=Similar to mboat2: Membrane-bound O-acyltransferase domain-containing protein 2 (Gallus gallus OX%3D9031);Dbxref=InterPro:IPR004299,PFAM:PF03062;
Scv2yLs_6224	maker	exon	4209331	4209377	.	-	.	ID=Mmel_00003315-RA:exon:3373;Parent=Mmel_00003315-RA;
Scv2yLs_6224	maker	exon	4206785	4206799	.	-	.	ID=Mmel_00003315-RA:exon:3372;Parent=Mmel_00003315-RA;
Scv2yLs_6224	maker	exon	4205903	4205958	.	-	.	ID=Mmel_00003315-RA:exon:3371;Parent=Mmel_00003315-RA;
Scv2yLs_6224	maker	exon	4198790	4198844	.	-	.	ID=Mmel_00003315-RA:exon:3370;Parent=Mmel_00003315-RA;
Scv2yLs_6224	maker	exon	4197813	4197996	.	-	.	ID=Mmel_00003315-RA:exon:3369;Parent=Mmel_00003315-RA;
Scv2yLs_6224	maker	exon	4191951	4192188	.	-	.	ID=Mmel_00003315-RA:exon:3368;Parent=Mmel_00003315-RA;
Scv2yLs_6224	maker	exon	4189525	4189628	.	-	.	ID=Mmel_00003315-RA:exon:3367;Parent=Mmel_00003315-RA;
Scv2yLs_6224	maker	exon	4189111	4189175	.	-	.	ID=Mmel_00003315-RA:exon:3366;Parent=Mmel_00003315-RA;
Scv2yLs_6224	maker	exon	4184299	4184431	.	-	.	ID=Mmel_00003315-RA:exon:3365;Parent=Mmel_00003315-RA;
Scv2yLs_6224	maker	exon	4181696	4181847	.	-	.	ID=Mmel_00003315-RA:exon:3364;Parent=Mmel_00003315-RA;
Scv2yLs_6224	maker	exon	4180601	4180823	.	-	.	ID=Mmel_00003315-RA:exon:3363;Parent=Mmel_00003315-RA;
Scv2yLs_6224	maker	CDS	4209331	4209377	.	-	0	ID=Mmel_00003315-RA:cds;Parent=Mmel_00003315-RA;
Scv2yLs_6224	maker	CDS	4206785	4206799	.	-	1	ID=Mmel_00003315-RA:cds;Parent=Mmel_00003315-RA;
Scv2yLs_6224	maker	CDS	4205903	4205958	.	-	1	ID=Mmel_00003315-RA:cds;Parent=Mmel_00003315-RA;
Scv2yLs_6224	maker	CDS	4198790	4198844	.	-	2	ID=Mmel_00003315-RA:cds;Parent=Mmel_00003315-RA;
Scv2yLs_6224	maker	CDS	4197813	4197996	.	-	1	ID=Mmel_00003315-RA:cds;Parent=Mmel_00003315-RA;
Scv2yLs_6224	maker	CDS	4191951	4192188	.	-	0	ID=Mmel_00003315-RA:cds;Parent=Mmel_00003315-RA;
Scv2yLs_6224	maker	CDS	4189525	4189628	.	-	2	ID=Mmel_00003315-RA:cds;Parent=Mmel_00003315-RA;
Scv2yLs_6224	maker	CDS	4189111	4189175	.	-	0	ID=Mmel_00003315-RA:cds;Parent=Mmel_00003315-RA;
Scv2yLs_6224	maker	CDS	4184299	4184431	.	-	1	ID=Mmel_00003315-RA:cds;Parent=Mmel_00003315-RA;
Scv2yLs_6224	maker	CDS	4181696	4181847	.	-	0	ID=Mmel_00003315-RA:cds;Parent=Mmel_00003315-RA;
Scv2yLs_6224	maker	CDS	4180601	4180823	.	-	1	ID=Mmel_00003315-RA:cds;Parent=Mmel_00003315-RA;
Scv2yLs_6224	maker	gene	4444495	4448960	.	+	.	ID=Mmel_00003319;Name=Mmel_00003319;Alias=maker-Scv2yLs_6224-augustus-gene-44.15;Note=Similar to IAH1: Isoamyl acetate-hydrolyzing esterase 1 homolog (Homo sapiens OX%3D9606);Dbxref=InterPro:IPR013830,PFAM:PF13472;
Scv2yLs_6224	maker	mRNA	4444495	4448960	.	+	.	ID=Mmel_00003319-RA;Parent=Mmel_00003319;Name=Mmel_00003319-RA;Alias=maker-Scv2yLs_6224-augustus-gene-44.15-mRNA-1;_AED=0.03;_QI=0|0.75|0.6|1|0.75|0.8|5|153|217;_eAED=0.03;Note=Similar to IAH1: Isoamyl acetate-hydrolyzing esterase 1 homolog (Homo sapiens OX%3D9606);Dbxref=InterPro:IPR013830,PFAM:PF13472;
Scv2yLs_6224	maker	exon	4444495	4444550	.	+	.	ID=Mmel_00003319-RA:exon:3374;Parent=Mmel_00003319-RA;
Scv2yLs_6224	maker	exon	4444998	4445146	.	+	.	ID=Mmel_00003319-RA:exon:3375;Parent=Mmel_00003319-RA;
Scv2yLs_6224	maker	exon	4445975	4446136	.	+	.	ID=Mmel_00003319-RA:exon:3376;Parent=Mmel_00003319-RA;
Scv2yLs_6224	maker	exon	4447851	4447969	.	+	.	ID=Mmel_00003319-RA:exon:3377;Parent=Mmel_00003319-RA;
Scv2yLs_6224	maker	exon	4448640	4448960	.	+	.	ID=Mmel_00003319-RA:exon:3378;Parent=Mmel_00003319-RA;
Scv2yLs_6224	maker	CDS	4444495	4444550	.	+	0	ID=Mmel_00003319-RA:cds;Parent=Mmel_00003319-RA;
Scv2yLs_6224	maker	CDS	4444998	4445146	.	+	1	ID=Mmel_00003319-RA:cds;Parent=Mmel_00003319-RA;
Scv2yLs_6224	maker	CDS	4445975	4446136	.	+	2	ID=Mmel_00003319-RA:cds;Parent=Mmel_00003319-RA;
Scv2yLs_6224	maker	CDS	4447851	4447969	.	+	2	ID=Mmel_00003319-RA:cds;Parent=Mmel_00003319-RA;
Scv2yLs_6224	maker	CDS	4448640	4448807	.	+	0	ID=Mmel_00003319-RA:cds;Parent=Mmel_00003319-RA;
Scv2yLs_6224	maker	three_prime_UTR	4448808	4448960	.	+	.	ID=Mmel_00003319-RA:three_prime_utr;Parent=Mmel_00003319-RA;
Scv2yLs_6224	maker	gene	4424713	4442909	.	+	.	ID=Mmel_00003318;Name=Mmel_00003318;Alias=maker-Scv2yLs_6224-snap-gene-44.23;Note=Similar to CPSF3: Cleavage and polyadenylation specificity factor subunit 3 (Homo sapiens OX%3D9606);Dbxref=InterPro:IPR001279,InterPro:IPR011108,InterPro:IPR021718,InterPro:IPR022712,PFAM:PF00753,PFAM:PF07521,PFAM:PF10996,PFAM:PF11718;
Scv2yLs_6224	maker	mRNA	4424713	4442909	.	+	.	ID=Mmel_00003318-RA;Parent=Mmel_00003318;Name=Mmel_00003318-RA;Alias=maker-Scv2yLs_6224-snap-gene-44.23-mRNA-1;_AED=0.24;_QI=0|0.13|0.12|1|0.73|0.87|16|310|646;_eAED=0.24;Note=Similar to CPSF3: Cleavage and polyadenylation specificity factor subunit 3 (Homo sapiens OX%3D9606);Dbxref=InterPro:IPR001279,InterPro:IPR011108,InterPro:IPR021718,InterPro:IPR022712,PFAM:PF00753,PFAM:PF07521,PFAM:PF10996,PFAM:PF11718;
Scv2yLs_6224	maker	exon	4424713	4424810	.	+	.	ID=Mmel_00003318-RA:exon:3379;Parent=Mmel_00003318-RA;
Scv2yLs_6224	maker	exon	4425774	4425902	.	+	.	ID=Mmel_00003318-RA:exon:3380;Parent=Mmel_00003318-RA;
Scv2yLs_6224	maker	exon	4426638	4426815	.	+	.	ID=Mmel_00003318-RA:exon:3381;Parent=Mmel_00003318-RA;
Scv2yLs_6224	maker	exon	4428387	4428476	.	+	.	ID=Mmel_00003318-RA:exon:3382;Parent=Mmel_00003318-RA;
Scv2yLs_6224	maker	exon	4429487	4429637	.	+	.	ID=Mmel_00003318-RA:exon:3383;Parent=Mmel_00003318-RA;
Scv2yLs_6224	maker	exon	4431829	4432004	.	+	.	ID=Mmel_00003318-RA:exon:3384;Parent=Mmel_00003318-RA;
Scv2yLs_6224	maker	exon	4432510	4432668	.	+	.	ID=Mmel_00003318-RA:exon:3385;Parent=Mmel_00003318-RA;
Scv2yLs_6224	maker	exon	4433405	4433551	.	+	.	ID=Mmel_00003318-RA:exon:3386;Parent=Mmel_00003318-RA;
Scv2yLs_6224	maker	exon	4434517	4434669	.	+	.	ID=Mmel_00003318-RA:exon:3387;Parent=Mmel_00003318-RA;
Scv2yLs_6224	maker	exon	4435070	4435178	.	+	.	ID=Mmel_00003318-RA:exon:3388;Parent=Mmel_00003318-RA;
Scv2yLs_6224	maker	exon	4435912	4436010	.	+	.	ID=Mmel_00003318-RA:exon:3389;Parent=Mmel_00003318-RA;
Scv2yLs_6224	maker	exon	4437052	4437146	.	+	.	ID=Mmel_00003318-RA:exon:3390;Parent=Mmel_00003318-RA;
Scv2yLs_6224	maker	exon	4437690	4437777	.	+	.	ID=Mmel_00003318-RA:exon:3391;Parent=Mmel_00003318-RA;
Scv2yLs_6224	maker	exon	4439885	4439954	.	+	.	ID=Mmel_00003318-RA:exon:3392;Parent=Mmel_00003318-RA;
Scv2yLs_6224	maker	exon	4440537	4440633	.	+	.	ID=Mmel_00003318-RA:exon:3393;Parent=Mmel_00003318-RA;
Scv2yLs_6224	maker	exon	4442498	4442909	.	+	.	ID=Mmel_00003318-RA:exon:3394;Parent=Mmel_00003318-RA;
Scv2yLs_6224	maker	CDS	4424713	4424810	.	+	0	ID=Mmel_00003318-RA:cds;Parent=Mmel_00003318-RA;
Scv2yLs_6224	maker	CDS	4425774	4425902	.	+	1	ID=Mmel_00003318-RA:cds;Parent=Mmel_00003318-RA;
Scv2yLs_6224	maker	CDS	4426638	4426815	.	+	1	ID=Mmel_00003318-RA:cds;Parent=Mmel_00003318-RA;
Scv2yLs_6224	maker	CDS	4428387	4428476	.	+	0	ID=Mmel_00003318-RA:cds;Parent=Mmel_00003318-RA;
Scv2yLs_6224	maker	CDS	4429487	4429637	.	+	0	ID=Mmel_00003318-RA:cds;Parent=Mmel_00003318-RA;
Scv2yLs_6224	maker	CDS	4431829	4432004	.	+	2	ID=Mmel_00003318-RA:cds;Parent=Mmel_00003318-RA;
Scv2yLs_6224	maker	CDS	4432510	4432668	.	+	0	ID=Mmel_00003318-RA:cds;Parent=Mmel_00003318-RA;
Scv2yLs_6224	maker	CDS	4433405	4433551	.	+	0	ID=Mmel_00003318-RA:cds;Parent=Mmel_00003318-RA;
Scv2yLs_6224	maker	CDS	4434517	4434669	.	+	0	ID=Mmel_00003318-RA:cds;Parent=Mmel_00003318-RA;
Scv2yLs_6224	maker	CDS	4435070	4435178	.	+	0	ID=Mmel_00003318-RA:cds;Parent=Mmel_00003318-RA;
Scv2yLs_6224	maker	CDS	4435912	4436010	.	+	2	ID=Mmel_00003318-RA:cds;Parent=Mmel_00003318-RA;
Scv2yLs_6224	maker	CDS	4437052	4437146	.	+	2	ID=Mmel_00003318-RA:cds;Parent=Mmel_00003318-RA;
Scv2yLs_6224	maker	CDS	4437690	4437777	.	+	0	ID=Mmel_00003318-RA:cds;Parent=Mmel_00003318-RA;
Scv2yLs_6224	maker	CDS	4439885	4439954	.	+	2	ID=Mmel_00003318-RA:cds;Parent=Mmel_00003318-RA;
Scv2yLs_6224	maker	CDS	4440537	4440633	.	+	1	ID=Mmel_00003318-RA:cds;Parent=Mmel_00003318-RA;
Scv2yLs_6224	maker	CDS	4442498	4442599	.	+	0	ID=Mmel_00003318-RA:cds;Parent=Mmel_00003318-RA;
Scv2yLs_6224	maker	three_prime_UTR	4442600	4442909	.	+	.	ID=Mmel_00003318-RA:three_prime_utr;Parent=Mmel_00003318-RA;
Scv2yLs_6224	maker	gene	4349421	4412189	.	+	.	ID=Mmel_00003316;Name=Mmel_00003316;Alias=maker-Scv2yLs_6224-snap-gene-44.22;Note=Similar to ASAP2: Arf-GAP with SH3 domain%2C ANK repeat and PH domain-containing protein 2 (Homo sapiens OX%3D9606);Dbxref=InterPro:IPR001164,InterPro:IPR001452,InterPro:IPR001849,InterPro:IPR020683,PFAM:PF00169,PFAM:PF01412,PFAM:PF12796,PFAM:PF14604,PFAM:PF16746;Ontology_term=GO:0005096,GO:0005515;
Scv2yLs_6224	maker	mRNA	4349421	4412189	.	+	.	ID=Mmel_00003316-RA;Parent=Mmel_00003316;Name=Mmel_00003316-RA;Alias=maker-Scv2yLs_6224-snap-gene-44.22-mRNA-1;_AED=0.25;_QI=0|0.11|0.07|0.96|0.53|0.66|27|0|987;_eAED=0.25;Note=Similar to ASAP2: Arf-GAP with SH3 domain%2C ANK repeat and PH domain-containing protein 2 (Homo sapiens OX%3D9606);Dbxref=InterPro:IPR001164,InterPro:IPR001452,InterPro:IPR001849,InterPro:IPR020683,PFAM:PF00169,PFAM:PF01412,PFAM:PF12796,PFAM:PF14604,PFAM:PF16746;Ontology_term=GO:0005096,GO:0005515;
Scv2yLs_6224	maker	exon	4349421	4349493	.	+	.	ID=Mmel_00003316-RA:exon:3395;Parent=Mmel_00003316-RA;
Scv2yLs_6224	maker	exon	4353513	4353658	.	+	.	ID=Mmel_00003316-RA:exon:3396;Parent=Mmel_00003316-RA;
Scv2yLs_6224	maker	exon	4362274	4362348	.	+	.	ID=Mmel_00003316-RA:exon:3397;Parent=Mmel_00003316-RA;
Scv2yLs_6224	maker	exon	4363880	4363929	.	+	.	ID=Mmel_00003316-RA:exon:3398;Parent=Mmel_00003316-RA;
Scv2yLs_6224	maker	exon	4373646	4373775	.	+	.	ID=Mmel_00003316-RA:exon:3399;Parent=Mmel_00003316-RA;
Scv2yLs_6224	maker	exon	4375916	4376001	.	+	.	ID=Mmel_00003316-RA:exon:3400;Parent=Mmel_00003316-RA;
Scv2yLs_6224	maker	exon	4377361	4377436	.	+	.	ID=Mmel_00003316-RA:exon:3401;Parent=Mmel_00003316-RA;
Scv2yLs_6224	maker	exon	4377928	4378014	.	+	.	ID=Mmel_00003316-RA:exon:3402;Parent=Mmel_00003316-RA;
Scv2yLs_6224	maker	exon	4383122	4383225	.	+	.	ID=Mmel_00003316-RA:exon:3403;Parent=Mmel_00003316-RA;
Scv2yLs_6224	maker	exon	4383335	4383404	.	+	.	ID=Mmel_00003316-RA:exon:3404;Parent=Mmel_00003316-RA;
Scv2yLs_6224	maker	exon	4388404	4388491	.	+	.	ID=Mmel_00003316-RA:exon:3405;Parent=Mmel_00003316-RA;
Scv2yLs_6224	maker	exon	4390290	4390338	.	+	.	ID=Mmel_00003316-RA:exon:3406;Parent=Mmel_00003316-RA;
Scv2yLs_6224	maker	exon	4390447	4390613	.	+	.	ID=Mmel_00003316-RA:exon:3407;Parent=Mmel_00003316-RA;
Scv2yLs_6224	maker	exon	4391947	4392080	.	+	.	ID=Mmel_00003316-RA:exon:3408;Parent=Mmel_00003316-RA;
Scv2yLs_6224	maker	exon	4392815	4392909	.	+	.	ID=Mmel_00003316-RA:exon:3409;Parent=Mmel_00003316-RA;
Scv2yLs_6224	maker	exon	4394605	4394794	.	+	.	ID=Mmel_00003316-RA:exon:3410;Parent=Mmel_00003316-RA;
Scv2yLs_6224	maker	exon	4395221	4395306	.	+	.	ID=Mmel_00003316-RA:exon:3411;Parent=Mmel_00003316-RA;
Scv2yLs_6224	maker	exon	4395506	4395621	.	+	.	ID=Mmel_00003316-RA:exon:3412;Parent=Mmel_00003316-RA;
Scv2yLs_6224	maker	exon	4396072	4396139	.	+	.	ID=Mmel_00003316-RA:exon:3413;Parent=Mmel_00003316-RA;
Scv2yLs_6224	maker	exon	4396904	4397017	.	+	.	ID=Mmel_00003316-RA:exon:3414;Parent=Mmel_00003316-RA;
Scv2yLs_6224	maker	exon	4399778	4400033	.	+	.	ID=Mmel_00003316-RA:exon:3415;Parent=Mmel_00003316-RA;
Scv2yLs_6224	maker	exon	4402425	4402586	.	+	.	ID=Mmel_00003316-RA:exon:3416;Parent=Mmel_00003316-RA;
Scv2yLs_6224	maker	exon	4403444	4403612	.	+	.	ID=Mmel_00003316-RA:exon:3417;Parent=Mmel_00003316-RA;
Scv2yLs_6224	maker	exon	4404939	4405006	.	+	.	ID=Mmel_00003316-RA:exon:3418;Parent=Mmel_00003316-RA;
Scv2yLs_6224	maker	exon	4406649	4406755	.	+	.	ID=Mmel_00003316-RA:exon:3419;Parent=Mmel_00003316-RA;
Scv2yLs_6224	maker	exon	4410385	4410507	.	+	.	ID=Mmel_00003316-RA:exon:3420;Parent=Mmel_00003316-RA;
Scv2yLs_6224	maker	exon	4412115	4412189	.	+	.	ID=Mmel_00003316-RA:exon:3421;Parent=Mmel_00003316-RA;
Scv2yLs_6224	maker	CDS	4349421	4349493	.	+	0	ID=Mmel_00003316-RA:cds;Parent=Mmel_00003316-RA;
Scv2yLs_6224	maker	CDS	4353513	4353658	.	+	2	ID=Mmel_00003316-RA:cds;Parent=Mmel_00003316-RA;
Scv2yLs_6224	maker	CDS	4362274	4362348	.	+	0	ID=Mmel_00003316-RA:cds;Parent=Mmel_00003316-RA;
Scv2yLs_6224	maker	CDS	4363880	4363929	.	+	0	ID=Mmel_00003316-RA:cds;Parent=Mmel_00003316-RA;
Scv2yLs_6224	maker	CDS	4373646	4373775	.	+	1	ID=Mmel_00003316-RA:cds;Parent=Mmel_00003316-RA;
Scv2yLs_6224	maker	CDS	4375916	4376001	.	+	0	ID=Mmel_00003316-RA:cds;Parent=Mmel_00003316-RA;
Scv2yLs_6224	maker	CDS	4377361	4377436	.	+	1	ID=Mmel_00003316-RA:cds;Parent=Mmel_00003316-RA;
Scv2yLs_6224	maker	CDS	4377928	4378014	.	+	0	ID=Mmel_00003316-RA:cds;Parent=Mmel_00003316-RA;
Scv2yLs_6224	maker	CDS	4383122	4383225	.	+	0	ID=Mmel_00003316-RA:cds;Parent=Mmel_00003316-RA;
Scv2yLs_6224	maker	CDS	4383335	4383404	.	+	1	ID=Mmel_00003316-RA:cds;Parent=Mmel_00003316-RA;
Scv2yLs_6224	maker	CDS	4388404	4388491	.	+	0	ID=Mmel_00003316-RA:cds;Parent=Mmel_00003316-RA;
Scv2yLs_6224	maker	CDS	4390290	4390338	.	+	2	ID=Mmel_00003316-RA:cds;Parent=Mmel_00003316-RA;
Scv2yLs_6224	maker	CDS	4390447	4390613	.	+	1	ID=Mmel_00003316-RA:cds;Parent=Mmel_00003316-RA;
Scv2yLs_6224	maker	CDS	4391947	4392080	.	+	2	ID=Mmel_00003316-RA:cds;Parent=Mmel_00003316-RA;
Scv2yLs_6224	maker	CDS	4392815	4392909	.	+	0	ID=Mmel_00003316-RA:cds;Parent=Mmel_00003316-RA;
Scv2yLs_6224	maker	CDS	4394605	4394794	.	+	1	ID=Mmel_00003316-RA:cds;Parent=Mmel_00003316-RA;
Scv2yLs_6224	maker	CDS	4395221	4395306	.	+	0	ID=Mmel_00003316-RA:cds;Parent=Mmel_00003316-RA;
Scv2yLs_6224	maker	CDS	4395506	4395621	.	+	1	ID=Mmel_00003316-RA:cds;Parent=Mmel_00003316-RA;
Scv2yLs_6224	maker	CDS	4396072	4396139	.	+	2	ID=Mmel_00003316-RA:cds;Parent=Mmel_00003316-RA;
Scv2yLs_6224	maker	CDS	4396904	4397017	.	+	0	ID=Mmel_00003316-RA:cds;Parent=Mmel_00003316-RA;
Scv2yLs_6224	maker	CDS	4399778	4400033	.	+	0	ID=Mmel_00003316-RA:cds;Parent=Mmel_00003316-RA;
Scv2yLs_6224	maker	CDS	4402425	4402586	.	+	2	ID=Mmel_00003316-RA:cds;Parent=Mmel_00003316-RA;
Scv2yLs_6224	maker	CDS	4403444	4403612	.	+	2	ID=Mmel_00003316-RA:cds;Parent=Mmel_00003316-RA;
Scv2yLs_6224	maker	CDS	4404939	4405006	.	+	1	ID=Mmel_00003316-RA:cds;Parent=Mmel_00003316-RA;
Scv2yLs_6224	maker	CDS	4406649	4406755	.	+	2	ID=Mmel_00003316-RA:cds;Parent=Mmel_00003316-RA;
Scv2yLs_6224	maker	CDS	4410385	4410507	.	+	0	ID=Mmel_00003316-RA:cds;Parent=Mmel_00003316-RA;
Scv2yLs_6224	maker	CDS	4412115	4412189	.	+	0	ID=Mmel_00003316-RA:cds;Parent=Mmel_00003316-RA;
Scv2yLs_6224	maker	gene	4415043	4420952	.	-	.	ID=Mmel_00003317;Name=Mmel_00003317;Alias=maker-Scv2yLs_6224-augustus-gene-44.16;Note=Similar to ITGB1BP1: Integrin beta-1-binding protein 1 (Pongo abelii OX%3D9601);Dbxref=InterPro:IPR019517,PFAM:PF10480;
Scv2yLs_6224	maker	mRNA	4415043	4420952	.	-	.	ID=Mmel_00003317-RA;Parent=Mmel_00003317;Name=Mmel_00003317-RA;Alias=maker-Scv2yLs_6224-augustus-gene-44.16-mRNA-1;_AED=0.23;_QI=0|0.75|0.6|0.8|0.5|0.6|5|284|156;_eAED=0.23;Note=Similar to ITGB1BP1: Integrin beta-1-binding protein 1 (Pongo abelii OX%3D9601);Dbxref=InterPro:IPR019517,PFAM:PF10480;
Scv2yLs_6224	maker	exon	4415043	4415398	.	-	.	ID=Mmel_00003317-RA:exon:3426;Parent=Mmel_00003317-RA;
Scv2yLs_6224	maker	exon	4416030	4416179	.	-	.	ID=Mmel_00003317-RA:exon:3425;Parent=Mmel_00003317-RA;
Scv2yLs_6224	maker	exon	4418982	4419074	.	-	.	ID=Mmel_00003317-RA:exon:3424;Parent=Mmel_00003317-RA;
Scv2yLs_6224	maker	exon	4420183	4420319	.	-	.	ID=Mmel_00003317-RA:exon:3423;Parent=Mmel_00003317-RA;
Scv2yLs_6224	maker	exon	4420934	4420952	.	-	.	ID=Mmel_00003317-RA:exon:3422;Parent=Mmel_00003317-RA;
Scv2yLs_6224	maker	CDS	4420934	4420952	.	-	0	ID=Mmel_00003317-RA:cds;Parent=Mmel_00003317-RA;
Scv2yLs_6224	maker	CDS	4420183	4420319	.	-	2	ID=Mmel_00003317-RA:cds;Parent=Mmel_00003317-RA;
Scv2yLs_6224	maker	CDS	4418982	4419074	.	-	0	ID=Mmel_00003317-RA:cds;Parent=Mmel_00003317-RA;
Scv2yLs_6224	maker	CDS	4416030	4416179	.	-	0	ID=Mmel_00003317-RA:cds;Parent=Mmel_00003317-RA;
Scv2yLs_6224	maker	CDS	4415327	4415398	.	-	0	ID=Mmel_00003317-RA:cds;Parent=Mmel_00003317-RA;
Scv2yLs_6224	maker	three_prime_UTR	4415043	4415326	.	-	.	ID=Mmel_00003317-RA:three_prime_utr;Parent=Mmel_00003317-RA;
Scv2yLs_6224	maker	gene	4452253	4481632	.	-	.	ID=Mmel_00003320;Name=Mmel_00003320;Alias=maker-Scv2yLs_6224-snap-gene-44.26;Note=Similar to ADAM17: Disintegrin and metalloproteinase domain-containing protein 17 (Homo sapiens OX%3D9606);Dbxref=InterPro:IPR001762,InterPro:IPR002870,InterPro:IPR032029,PFAM:PF00200,PFAM:PF01562,PFAM:PF13688,PFAM:PF16698;
Scv2yLs_6224	maker	mRNA	4452253	4481632	.	-	.	ID=Mmel_00003320-RA;Parent=Mmel_00003320;Name=Mmel_00003320-RA;Alias=maker-Scv2yLs_6224-snap-gene-44.26-mRNA-1;_AED=0.25;_QI=0|0|0|0.94|0.94|0.94|19|0|793;_eAED=0.25;Note=Similar to ADAM17: Disintegrin and metalloproteinase domain-containing protein 17 (Homo sapiens OX%3D9606);Dbxref=InterPro:IPR001762,InterPro:IPR002870,InterPro:IPR032029,PFAM:PF00200,PFAM:PF01562,PFAM:PF13688,PFAM:PF16698;
Scv2yLs_6224	maker	exon	4481626	4481632	.	-	.	ID=Mmel_00003320-RA:exon:3445;Parent=Mmel_00003320-RA;
Scv2yLs_6224	maker	exon	4472757	4472889	.	-	.	ID=Mmel_00003320-RA:exon:3444;Parent=Mmel_00003320-RA;
Scv2yLs_6224	maker	exon	4471218	4471351	.	-	.	ID=Mmel_00003320-RA:exon:3443;Parent=Mmel_00003320-RA;
Scv2yLs_6224	maker	exon	4470223	4470311	.	-	.	ID=Mmel_00003320-RA:exon:3442;Parent=Mmel_00003320-RA;
Scv2yLs_6224	maker	exon	4468070	4468238	.	-	.	ID=Mmel_00003320-RA:exon:3441;Parent=Mmel_00003320-RA;
Scv2yLs_6224	maker	exon	4467388	4467518	.	-	.	ID=Mmel_00003320-RA:exon:3440;Parent=Mmel_00003320-RA;
Scv2yLs_6224	maker	exon	4465602	4465691	.	-	.	ID=Mmel_00003320-RA:exon:3439;Parent=Mmel_00003320-RA;
Scv2yLs_6224	maker	exon	4464440	4464553	.	-	.	ID=Mmel_00003320-RA:exon:3438;Parent=Mmel_00003320-RA;
Scv2yLs_6224	maker	exon	4463784	4463910	.	-	.	ID=Mmel_00003320-RA:exon:3437;Parent=Mmel_00003320-RA;
Scv2yLs_6224	maker	exon	4463138	4463226	.	-	.	ID=Mmel_00003320-RA:exon:3436;Parent=Mmel_00003320-RA;
Scv2yLs_6224	maker	exon	4461113	4461265	.	-	.	ID=Mmel_00003320-RA:exon:3435;Parent=Mmel_00003320-RA;
Scv2yLs_6224	maker	exon	4460128	4460327	.	-	.	ID=Mmel_00003320-RA:exon:3434;Parent=Mmel_00003320-RA;
Scv2yLs_6224	maker	exon	4458996	4459099	.	-	.	ID=Mmel_00003320-RA:exon:3433;Parent=Mmel_00003320-RA;
Scv2yLs_6224	maker	exon	4458186	4458320	.	-	.	ID=Mmel_00003320-RA:exon:3432;Parent=Mmel_00003320-RA;
Scv2yLs_6224	maker	exon	4457135	4457265	.	-	.	ID=Mmel_00003320-RA:exon:3431;Parent=Mmel_00003320-RA;
Scv2yLs_6224	maker	exon	4456068	4456146	.	-	.	ID=Mmel_00003320-RA:exon:3430;Parent=Mmel_00003320-RA;
Scv2yLs_6224	maker	exon	4454848	4454936	.	-	.	ID=Mmel_00003320-RA:exon:3429;Parent=Mmel_00003320-RA;
Scv2yLs_6224	maker	exon	4454163	4454219	.	-	.	ID=Mmel_00003320-RA:exon:3428;Parent=Mmel_00003320-RA;
Scv2yLs_6224	maker	exon	4452253	4452603	.	-	.	ID=Mmel_00003320-RA:exon:3427;Parent=Mmel_00003320-RA;
Scv2yLs_6224	maker	CDS	4481626	4481632	.	-	0	ID=Mmel_00003320-RA:cds;Parent=Mmel_00003320-RA;
Scv2yLs_6224	maker	CDS	4472757	4472889	.	-	2	ID=Mmel_00003320-RA:cds;Parent=Mmel_00003320-RA;
Scv2yLs_6224	maker	CDS	4471218	4471351	.	-	1	ID=Mmel_00003320-RA:cds;Parent=Mmel_00003320-RA;
Scv2yLs_6224	maker	CDS	4470223	4470311	.	-	2	ID=Mmel_00003320-RA:cds;Parent=Mmel_00003320-RA;
Scv2yLs_6224	maker	CDS	4468070	4468238	.	-	0	ID=Mmel_00003320-RA:cds;Parent=Mmel_00003320-RA;
Scv2yLs_6224	maker	CDS	4467388	4467518	.	-	2	ID=Mmel_00003320-RA:cds;Parent=Mmel_00003320-RA;
Scv2yLs_6224	maker	CDS	4465602	4465691	.	-	0	ID=Mmel_00003320-RA:cds;Parent=Mmel_00003320-RA;
Scv2yLs_6224	maker	CDS	4464440	4464553	.	-	0	ID=Mmel_00003320-RA:cds;Parent=Mmel_00003320-RA;
Scv2yLs_6224	maker	CDS	4463784	4463910	.	-	0	ID=Mmel_00003320-RA:cds;Parent=Mmel_00003320-RA;
Scv2yLs_6224	maker	CDS	4463138	4463226	.	-	2	ID=Mmel_00003320-RA:cds;Parent=Mmel_00003320-RA;
Scv2yLs_6224	maker	CDS	4461113	4461265	.	-	0	ID=Mmel_00003320-RA:cds;Parent=Mmel_00003320-RA;
Scv2yLs_6224	maker	CDS	4460128	4460327	.	-	0	ID=Mmel_00003320-RA:cds;Parent=Mmel_00003320-RA;
Scv2yLs_6224	maker	CDS	4458996	4459099	.	-	1	ID=Mmel_00003320-RA:cds;Parent=Mmel_00003320-RA;
Scv2yLs_6224	maker	CDS	4458186	4458320	.	-	2	ID=Mmel_00003320-RA:cds;Parent=Mmel_00003320-RA;
Scv2yLs_6224	maker	CDS	4457135	4457265	.	-	2	ID=Mmel_00003320-RA:cds;Parent=Mmel_00003320-RA;
Scv2yLs_6224	maker	CDS	4456068	4456146	.	-	0	ID=Mmel_00003320-RA:cds;Parent=Mmel_00003320-RA;
Scv2yLs_6224	maker	CDS	4454848	4454936	.	-	2	ID=Mmel_00003320-RA:cds;Parent=Mmel_00003320-RA;
Scv2yLs_6224	maker	CDS	4454163	4454219	.	-	0	ID=Mmel_00003320-RA:cds;Parent=Mmel_00003320-RA;
Scv2yLs_6224	maker	CDS	4452253	4452603	.	-	0	ID=Mmel_00003320-RA:cds;Parent=Mmel_00003320-RA;
Scv2yLs_6224	maker	gene	4508689	4529423	.	-	.	ID=Mmel_00003321;Name=Mmel_00003321;Alias=augustus_masked-Scv2yLs_6224-processed-gene-45.11;Note=Similar to YWHAQ: 14-3-3 protein theta (Gallus gallus OX%3D9031);Dbxref=InterPro:IPR023410,PFAM:PF00244;
Scv2yLs_6224	maker	mRNA	4508689	4529423	.	-	.	ID=Mmel_00003321-RA;Parent=Mmel_00003321;Name=Mmel_00003321-RA;Alias=augustus_masked-Scv2yLs_6224-processed-gene-45.11-mRNA-1;_AED=0.24;_QI=0|0.75|0.6|1|1|1|5|1010|245;_eAED=0.24;Note=Similar to YWHAQ: 14-3-3 protein theta (Gallus gallus OX%3D9031);Dbxref=InterPro:IPR023410,PFAM:PF00244;
Scv2yLs_6224	maker	exon	4508689	4509758	.	-	.	ID=Mmel_00003321-RA:exon:3450;Parent=Mmel_00003321-RA;
Scv2yLs_6224	maker	exon	4510774	4510869	.	-	.	ID=Mmel_00003321-RA:exon:3449;Parent=Mmel_00003321-RA;
Scv2yLs_6224	maker	exon	4511196	4511359	.	-	.	ID=Mmel_00003321-RA:exon:3448;Parent=Mmel_00003321-RA;
Scv2yLs_6224	maker	exon	4513712	4513835	.	-	.	ID=Mmel_00003321-RA:exon:3447;Parent=Mmel_00003321-RA;
Scv2yLs_6224	maker	exon	4529130	4529423	.	-	.	ID=Mmel_00003321-RA:exon:3446;Parent=Mmel_00003321-RA;
Scv2yLs_6224	maker	CDS	4529130	4529423	.	-	0	ID=Mmel_00003321-RA:cds;Parent=Mmel_00003321-RA;
Scv2yLs_6224	maker	CDS	4513712	4513835	.	-	0	ID=Mmel_00003321-RA:cds;Parent=Mmel_00003321-RA;
Scv2yLs_6224	maker	CDS	4511196	4511359	.	-	2	ID=Mmel_00003321-RA:cds;Parent=Mmel_00003321-RA;
Scv2yLs_6224	maker	CDS	4510774	4510869	.	-	0	ID=Mmel_00003321-RA:cds;Parent=Mmel_00003321-RA;
Scv2yLs_6224	maker	CDS	4509699	4509758	.	-	0	ID=Mmel_00003321-RA:cds;Parent=Mmel_00003321-RA;
Scv2yLs_6224	maker	three_prime_UTR	4508689	4509698	.	-	.	ID=Mmel_00003321-RA:three_prime_utr;Parent=Mmel_00003321-RA;
Scv2yLs_6224	maker	gene	4756936	4766656	.	+	.	ID=Mmel_00003325;Name=Mmel_00003325;Alias=maker-Scv2yLs_6224-augustus-gene-47.10;Note=Similar to KLF11: Krueppel-like factor 11 (Homo sapiens OX%3D9606);Dbxref=PFAM:PF00096;
Scv2yLs_6224	maker	mRNA	4756936	4766656	.	+	.	ID=Mmel_00003325-RA;Parent=Mmel_00003325;Name=Mmel_00003325-RA;Alias=maker-Scv2yLs_6224-augustus-gene-47.10-mRNA-1;_AED=0.16;_QI=0|0|0|1|1|1|3|0|521;_eAED=0.16;Note=Similar to KLF11: Krueppel-like factor 11 (Homo sapiens OX%3D9606);Dbxref=PFAM:PF00096;
Scv2yLs_6224	maker	exon	4756936	4757190	.	+	.	ID=Mmel_00003325-RA:exon:3451;Parent=Mmel_00003325-RA;
Scv2yLs_6224	maker	exon	4763391	4764384	.	+	.	ID=Mmel_00003325-RA:exon:3452;Parent=Mmel_00003325-RA;
Scv2yLs_6224	maker	exon	4766340	4766656	.	+	.	ID=Mmel_00003325-RA:exon:3453;Parent=Mmel_00003325-RA;
Scv2yLs_6224	maker	CDS	4756936	4757190	.	+	0	ID=Mmel_00003325-RA:cds;Parent=Mmel_00003325-RA;
Scv2yLs_6224	maker	CDS	4763391	4764384	.	+	0	ID=Mmel_00003325-RA:cds;Parent=Mmel_00003325-RA;
Scv2yLs_6224	maker	CDS	4766340	4766656	.	+	2	ID=Mmel_00003325-RA:cds;Parent=Mmel_00003325-RA;
Scv2yLs_6224	maker	gene	4685182	4696506	.	+	.	ID=Mmel_00003323;Name=Mmel_00003323;Alias=maker-Scv2yLs_6224-snap-gene-47.1;Note=Similar to TAF1B: TATA box-binding protein-associated factor RNA polymerase I subunit B (Gallus gallus OX%3D9031);
Scv2yLs_6224	maker	mRNA	4685182	4696506	.	+	.	ID=Mmel_00003323-RA;Parent=Mmel_00003323;Name=Mmel_00003323-RA;Alias=maker-Scv2yLs_6224-snap-gene-47.1-mRNA-1;_AED=0.20;_QI=0|0|0|1|0.83|0.71|7|0|292;_eAED=0.20;Note=Similar to TAF1B: TATA box-binding protein-associated factor RNA polymerase I subunit B (Gallus gallus OX%3D9031);
Scv2yLs_6224	maker	exon	4685182	4685329	.	+	.	ID=Mmel_00003323-RA:exon:3454;Parent=Mmel_00003323-RA;
Scv2yLs_6224	maker	exon	4687371	4687548	.	+	.	ID=Mmel_00003323-RA:exon:3455;Parent=Mmel_00003323-RA;
Scv2yLs_6224	maker	exon	4687853	4687899	.	+	.	ID=Mmel_00003323-RA:exon:3456;Parent=Mmel_00003323-RA;
Scv2yLs_6224	maker	exon	4690629	4690719	.	+	.	ID=Mmel_00003323-RA:exon:3457;Parent=Mmel_00003323-RA;
Scv2yLs_6224	maker	exon	4691164	4691234	.	+	.	ID=Mmel_00003323-RA:exon:3458;Parent=Mmel_00003323-RA;
Scv2yLs_6224	maker	exon	4693135	4693360	.	+	.	ID=Mmel_00003323-RA:exon:3459;Parent=Mmel_00003323-RA;
Scv2yLs_6224	maker	exon	4696392	4696506	.	+	.	ID=Mmel_00003323-RA:exon:3460;Parent=Mmel_00003323-RA;
Scv2yLs_6224	maker	CDS	4685182	4685329	.	+	0	ID=Mmel_00003323-RA:cds;Parent=Mmel_00003323-RA;
Scv2yLs_6224	maker	CDS	4687371	4687548	.	+	2	ID=Mmel_00003323-RA:cds;Parent=Mmel_00003323-RA;
Scv2yLs_6224	maker	CDS	4687853	4687899	.	+	1	ID=Mmel_00003323-RA:cds;Parent=Mmel_00003323-RA;
Scv2yLs_6224	maker	CDS	4690629	4690719	.	+	2	ID=Mmel_00003323-RA:cds;Parent=Mmel_00003323-RA;
Scv2yLs_6224	maker	CDS	4691164	4691234	.	+	1	ID=Mmel_00003323-RA:cds;Parent=Mmel_00003323-RA;
Scv2yLs_6224	maker	CDS	4693135	4693360	.	+	2	ID=Mmel_00003323-RA:cds;Parent=Mmel_00003323-RA;
Scv2yLs_6224	maker	CDS	4696392	4696506	.	+	1	ID=Mmel_00003323-RA:cds;Parent=Mmel_00003323-RA;
Scv2yLs_6224	maker	gene	4707606	4716070	.	+	.	ID=Mmel_00003324;Name=Mmel_00003324;Alias=maker-Scv2yLs_6224-snap-gene-47.2;Note=Similar to GRHL1: Grainyhead-like protein 1 homolog (Homo sapiens OX%3D9606);Dbxref=InterPro:IPR007604,PFAM:PF04516;
Scv2yLs_6224	maker	mRNA	4707606	4716070	.	+	.	ID=Mmel_00003324-RA;Parent=Mmel_00003324;Name=Mmel_00003324-RA;Alias=maker-Scv2yLs_6224-snap-gene-47.2-mRNA-1;_AED=0.24;_QI=0|0|0|0.7|0.22|0.3|10|0|514;_eAED=0.28;Note=Similar to GRHL1: Grainyhead-like protein 1 homolog (Homo sapiens OX%3D9606);Dbxref=InterPro:IPR007604,PFAM:PF04516;
Scv2yLs_6224	maker	exon	4707606	4707938	.	+	.	ID=Mmel_00003324-RA:exon:3461;Parent=Mmel_00003324-RA;
Scv2yLs_6224	maker	exon	4709492	4709845	.	+	.	ID=Mmel_00003324-RA:exon:3462;Parent=Mmel_00003324-RA;
Scv2yLs_6224	maker	exon	4710708	4710778	.	+	.	ID=Mmel_00003324-RA:exon:3463;Parent=Mmel_00003324-RA;
Scv2yLs_6224	maker	exon	4712264	4712351	.	+	.	ID=Mmel_00003324-RA:exon:3464;Parent=Mmel_00003324-RA;
Scv2yLs_6224	maker	exon	4712475	4712657	.	+	.	ID=Mmel_00003324-RA:exon:3465;Parent=Mmel_00003324-RA;
Scv2yLs_6224	maker	exon	4713404	4713480	.	+	.	ID=Mmel_00003324-RA:exon:3466;Parent=Mmel_00003324-RA;
Scv2yLs_6224	maker	exon	4714292	4714448	.	+	.	ID=Mmel_00003324-RA:exon:3467;Parent=Mmel_00003324-RA;
Scv2yLs_6224	maker	exon	4715608	4715659	.	+	.	ID=Mmel_00003324-RA:exon:3468;Parent=Mmel_00003324-RA;
Scv2yLs_6224	maker	exon	4715706	4715863	.	+	.	ID=Mmel_00003324-RA:exon:3469;Parent=Mmel_00003324-RA;
Scv2yLs_6224	maker	exon	4716002	4716070	.	+	.	ID=Mmel_00003324-RA:exon:3470;Parent=Mmel_00003324-RA;
Scv2yLs_6224	maker	CDS	4707606	4707938	.	+	0	ID=Mmel_00003324-RA:cds;Parent=Mmel_00003324-RA;
Scv2yLs_6224	maker	CDS	4709492	4709845	.	+	0	ID=Mmel_00003324-RA:cds;Parent=Mmel_00003324-RA;
Scv2yLs_6224	maker	CDS	4710708	4710778	.	+	0	ID=Mmel_00003324-RA:cds;Parent=Mmel_00003324-RA;
Scv2yLs_6224	maker	CDS	4712264	4712351	.	+	1	ID=Mmel_00003324-RA:cds;Parent=Mmel_00003324-RA;
Scv2yLs_6224	maker	CDS	4712475	4712657	.	+	0	ID=Mmel_00003324-RA:cds;Parent=Mmel_00003324-RA;
Scv2yLs_6224	maker	CDS	4713404	4713480	.	+	0	ID=Mmel_00003324-RA:cds;Parent=Mmel_00003324-RA;
Scv2yLs_6224	maker	CDS	4714292	4714448	.	+	1	ID=Mmel_00003324-RA:cds;Parent=Mmel_00003324-RA;
Scv2yLs_6224	maker	CDS	4715608	4715659	.	+	0	ID=Mmel_00003324-RA:cds;Parent=Mmel_00003324-RA;
Scv2yLs_6224	maker	CDS	4715706	4715863	.	+	2	ID=Mmel_00003324-RA:cds;Parent=Mmel_00003324-RA;
Scv2yLs_6224	maker	CDS	4716002	4716070	.	+	0	ID=Mmel_00003324-RA:cds;Parent=Mmel_00003324-RA;
Scv2yLs_6224	maker	gene	4651719	4657213	.	+	.	ID=Mmel_00003322;Name=Mmel_00003322;Alias=snap_masked-Scv2yLs_6224-processed-gene-47.11;Note=Protein of unknown function;Dbxref=InterPro:IPR021752,PFAM:PF11781;
Scv2yLs_6224	maker	mRNA	4651719	4657213	.	+	.	ID=Mmel_00003322-RA;Parent=Mmel_00003322;Name=Mmel_00003322-RA;Alias=snap_masked-Scv2yLs_6224-processed-gene-47.11-mRNA-1;_AED=0.60;_QI=0|0|0|0|1|1|5|0|123;_eAED=0.60;Note=Protein of unknown function;Dbxref=InterPro:IPR021752,PFAM:PF11781;
Scv2yLs_6224	maker	exon	4651719	4651727	.	+	.	ID=Mmel_00003322-RA:exon:3471;Parent=Mmel_00003322-RA;
Scv2yLs_6224	maker	exon	4651776	4651874	.	+	.	ID=Mmel_00003322-RA:exon:3472;Parent=Mmel_00003322-RA;
Scv2yLs_6224	maker	exon	4652970	4653026	.	+	.	ID=Mmel_00003322-RA:exon:3473;Parent=Mmel_00003322-RA;
Scv2yLs_6224	maker	exon	4655311	4655443	.	+	.	ID=Mmel_00003322-RA:exon:3474;Parent=Mmel_00003322-RA;
Scv2yLs_6224	maker	exon	4657140	4657213	.	+	.	ID=Mmel_00003322-RA:exon:3475;Parent=Mmel_00003322-RA;
Scv2yLs_6224	maker	CDS	4651719	4651727	.	+	0	ID=Mmel_00003322-RA:cds;Parent=Mmel_00003322-RA;
Scv2yLs_6224	maker	CDS	4651776	4651874	.	+	0	ID=Mmel_00003322-RA:cds;Parent=Mmel_00003322-RA;
Scv2yLs_6224	maker	CDS	4652970	4653026	.	+	0	ID=Mmel_00003322-RA:cds;Parent=Mmel_00003322-RA;
Scv2yLs_6224	maker	CDS	4655311	4655443	.	+	0	ID=Mmel_00003322-RA:cds;Parent=Mmel_00003322-RA;
Scv2yLs_6224	maker	CDS	4657140	4657213	.	+	2	ID=Mmel_00003322-RA:cds;Parent=Mmel_00003322-RA;
Scv2yLs_6224	maker	gene	4775701	4777253	.	-	.	ID=Mmel_00003326;Name=Mmel_00003326;Alias=augustus_masked-Scv2yLs_6224-processed-gene-47.6;Note=Protein of unknown function;
Scv2yLs_6224	maker	mRNA	4775701	4777253	.	-	.	ID=Mmel_00003326-RA;Parent=Mmel_00003326;Name=Mmel_00003326-RA;Alias=augustus_masked-Scv2yLs_6224-processed-gene-47.6-mRNA-1;_AED=0.85;_QI=0|0|0|0|1|1|3|0|147;_eAED=0.85;Note=Protein of unknown function;
Scv2yLs_6224	maker	exon	4777169	4777253	.	-	.	ID=Mmel_00003326-RA:exon:3478;Parent=Mmel_00003326-RA;
Scv2yLs_6224	maker	exon	4776389	4776644	.	-	.	ID=Mmel_00003326-RA:exon:3477;Parent=Mmel_00003326-RA;
Scv2yLs_6224	maker	exon	4775701	4775803	.	-	.	ID=Mmel_00003326-RA:exon:3476;Parent=Mmel_00003326-RA;
Scv2yLs_6224	maker	CDS	4777169	4777253	.	-	0	ID=Mmel_00003326-RA:cds;Parent=Mmel_00003326-RA;
Scv2yLs_6224	maker	CDS	4776389	4776644	.	-	2	ID=Mmel_00003326-RA:cds;Parent=Mmel_00003326-RA;
Scv2yLs_6224	maker	CDS	4775701	4775803	.	-	1	ID=Mmel_00003326-RA:cds;Parent=Mmel_00003326-RA;
Scv2yLs_6224	maker	gene	4808577	4813137	.	+	.	ID=Mmel_00003327;Name=Mmel_00003327;Alias=maker-Scv2yLs_6224-snap-gene-48.22;Note=Similar to RRM2: Ribonucleoside-diphosphate reductase subunit M2 (Homo sapiens OX%3D9606);Dbxref=InterPro:IPR000358,PFAM:PF00268;Ontology_term=GO:0055114;
Scv2yLs_6224	maker	mRNA	4808577	4813137	.	+	.	ID=Mmel_00003327-RA;Parent=Mmel_00003327;Name=Mmel_00003327-RA;Alias=maker-Scv2yLs_6224-snap-gene-48.22-mRNA-1;_AED=0.12;_QI=0|0.28|0.25|1|1|1|8|789|297;_eAED=0.12;Note=Similar to RRM2: Ribonucleoside-diphosphate reductase subunit M2 (Homo sapiens OX%3D9606);Dbxref=InterPro:IPR000358,PFAM:PF00268;Ontology_term=GO:0055114;
Scv2yLs_6224	maker	exon	4808577	4808618	.	+	.	ID=Mmel_00003327-RA:exon:3479;Parent=Mmel_00003327-RA;
Scv2yLs_6224	maker	exon	4808720	4808836	.	+	.	ID=Mmel_00003327-RA:exon:3480;Parent=Mmel_00003327-RA;
Scv2yLs_6224	maker	exon	4809319	4809452	.	+	.	ID=Mmel_00003327-RA:exon:3481;Parent=Mmel_00003327-RA;
Scv2yLs_6224	maker	exon	4810113	4810207	.	+	.	ID=Mmel_00003327-RA:exon:3482;Parent=Mmel_00003327-RA;
Scv2yLs_6224	maker	exon	4810946	4811079	.	+	.	ID=Mmel_00003327-RA:exon:3483;Parent=Mmel_00003327-RA;
Scv2yLs_6224	maker	exon	4811464	4811568	.	+	.	ID=Mmel_00003327-RA:exon:3484;Parent=Mmel_00003327-RA;
Scv2yLs_6224	maker	exon	4811698	4811811	.	+	.	ID=Mmel_00003327-RA:exon:3485;Parent=Mmel_00003327-RA;
Scv2yLs_6224	maker	exon	4812196	4813137	.	+	.	ID=Mmel_00003327-RA:exon:3486;Parent=Mmel_00003327-RA;
Scv2yLs_6224	maker	CDS	4808577	4808618	.	+	0	ID=Mmel_00003327-RA:cds;Parent=Mmel_00003327-RA;
Scv2yLs_6224	maker	CDS	4808720	4808836	.	+	0	ID=Mmel_00003327-RA:cds;Parent=Mmel_00003327-RA;
Scv2yLs_6224	maker	CDS	4809319	4809452	.	+	0	ID=Mmel_00003327-RA:cds;Parent=Mmel_00003327-RA;
Scv2yLs_6224	maker	CDS	4810113	4810207	.	+	1	ID=Mmel_00003327-RA:cds;Parent=Mmel_00003327-RA;
Scv2yLs_6224	maker	CDS	4810946	4811079	.	+	2	ID=Mmel_00003327-RA:cds;Parent=Mmel_00003327-RA;
Scv2yLs_6224	maker	CDS	4811464	4811568	.	+	0	ID=Mmel_00003327-RA:cds;Parent=Mmel_00003327-RA;
Scv2yLs_6224	maker	CDS	4811698	4811811	.	+	0	ID=Mmel_00003327-RA:cds;Parent=Mmel_00003327-RA;
Scv2yLs_6224	maker	CDS	4812196	4812348	.	+	0	ID=Mmel_00003327-RA:cds;Parent=Mmel_00003327-RA;
Scv2yLs_6224	maker	three_prime_UTR	4812349	4813137	.	+	.	ID=Mmel_00003327-RA:three_prime_utr;Parent=Mmel_00003327-RA;
Scv2yLs_6224	maker	gene	5067095	5072230	.	+	.	ID=Mmel_00003328;Name=Mmel_00003328;Alias=maker-Scv2yLs_6224-snap-gene-50.19;Note=Similar to HPCAL1: Hippocalcin-like protein 1 (Taeniopygia guttata OX%3D59729);Dbxref=InterPro:IPR002048,PFAM:PF13499,PFAM:PF13833;Ontology_term=GO:0005509;
Scv2yLs_6224	maker	mRNA	5067095	5072230	.	+	.	ID=Mmel_00003328-RA;Parent=Mmel_00003328;Name=Mmel_00003328-RA;Alias=maker-Scv2yLs_6224-snap-gene-50.19-mRNA-1;_AED=0.10;_QI=0|1|0.66|1|1|1|3|428|197;_eAED=0.10;Note=Similar to HPCAL1: Hippocalcin-like protein 1 (Taeniopygia guttata OX%3D59729);Dbxref=InterPro:IPR002048,PFAM:PF13499,PFAM:PF13833;Ontology_term=GO:0005509;
Scv2yLs_6224	maker	exon	5067095	5067484	.	+	.	ID=Mmel_00003328-RA:exon:3487;Parent=Mmel_00003328-RA;
Scv2yLs_6224	maker	exon	5068584	5068689	.	+	.	ID=Mmel_00003328-RA:exon:3488;Parent=Mmel_00003328-RA;
Scv2yLs_6224	maker	exon	5071705	5072230	.	+	.	ID=Mmel_00003328-RA:exon:3489;Parent=Mmel_00003328-RA;
Scv2yLs_6224	maker	CDS	5067095	5067484	.	+	0	ID=Mmel_00003328-RA:cds;Parent=Mmel_00003328-RA;
Scv2yLs_6224	maker	CDS	5068584	5068689	.	+	0	ID=Mmel_00003328-RA:cds;Parent=Mmel_00003328-RA;
Scv2yLs_6224	maker	CDS	5071705	5071802	.	+	2	ID=Mmel_00003328-RA:cds;Parent=Mmel_00003328-RA;
Scv2yLs_6224	maker	three_prime_UTR	5071803	5072230	.	+	.	ID=Mmel_00003328-RA:three_prime_utr;Parent=Mmel_00003328-RA;
Scv2yLs_6224	maker	gene	5091310	5100928	.	-	.	ID=Mmel_00003329;Name=Mmel_00003329;Alias=augustus_masked-Scv2yLs_6224-processed-gene-51.1;Note=Similar to ODC1: Ornithine decarboxylase (Fragment) (Gallus gallus OX%3D9031);Dbxref=InterPro:IPR022643,InterPro:IPR022644,PFAM:PF00278,PFAM:PF02784;Ontology_term=GO:0003824;
Scv2yLs_6224	maker	mRNA	5091310	5100928	.	-	.	ID=Mmel_00003329-RA;Parent=Mmel_00003329;Name=Mmel_00003329-RA;Alias=augustus_masked-Scv2yLs_6224-processed-gene-51.1-mRNA-1;_AED=0.30;_QI=0|0.2|0.18|0.90|1|1|11|330|525;_eAED=0.30;Note=Similar to ODC1: Ornithine decarboxylase (Fragment) (Gallus gallus OX%3D9031);Dbxref=InterPro:IPR022643,InterPro:IPR022644,PFAM:PF00278,PFAM:PF02784;Ontology_term=GO:0003824;
Scv2yLs_6224	maker	exon	5091310	5091781	.	-	.	ID=Mmel_00003329-RA:exon:3500;Parent=Mmel_00003329-RA;
Scv2yLs_6224	maker	exon	5094101	5094315	.	-	.	ID=Mmel_00003329-RA:exon:3499;Parent=Mmel_00003329-RA;
Scv2yLs_6224	maker	exon	5094588	5094700	.	-	.	ID=Mmel_00003329-RA:exon:3498;Parent=Mmel_00003329-RA;
Scv2yLs_6224	maker	exon	5094787	5094949	.	-	.	ID=Mmel_00003329-RA:exon:3497;Parent=Mmel_00003329-RA;
Scv2yLs_6224	maker	exon	5096229	5096312	.	-	.	ID=Mmel_00003329-RA:exon:3496;Parent=Mmel_00003329-RA;
Scv2yLs_6224	maker	exon	5096642	5096723	.	-	.	ID=Mmel_00003329-RA:exon:3495;Parent=Mmel_00003329-RA;
Scv2yLs_6224	maker	exon	5096881	5097015	.	-	.	ID=Mmel_00003329-RA:exon:3494;Parent=Mmel_00003329-RA;
Scv2yLs_6224	maker	exon	5097295	5097467	.	-	.	ID=Mmel_00003329-RA:exon:3493;Parent=Mmel_00003329-RA;
Scv2yLs_6224	maker	exon	5097636	5097809	.	-	.	ID=Mmel_00003329-RA:exon:3492;Parent=Mmel_00003329-RA;
Scv2yLs_6224	maker	exon	5097976	5098124	.	-	.	ID=Mmel_00003329-RA:exon:3491;Parent=Mmel_00003329-RA;
Scv2yLs_6224	maker	exon	5100781	5100928	.	-	.	ID=Mmel_00003329-RA:exon:3490;Parent=Mmel_00003329-RA;
Scv2yLs_6224	maker	CDS	5100781	5100928	.	-	0	ID=Mmel_00003329-RA:cds;Parent=Mmel_00003329-RA;
Scv2yLs_6224	maker	CDS	5097976	5098124	.	-	2	ID=Mmel_00003329-RA:cds;Parent=Mmel_00003329-RA;
Scv2yLs_6224	maker	CDS	5097636	5097809	.	-	0	ID=Mmel_00003329-RA:cds;Parent=Mmel_00003329-RA;
Scv2yLs_6224	maker	CDS	5097295	5097467	.	-	0	ID=Mmel_00003329-RA:cds;Parent=Mmel_00003329-RA;
Scv2yLs_6224	maker	CDS	5096881	5097015	.	-	1	ID=Mmel_00003329-RA:cds;Parent=Mmel_00003329-RA;
Scv2yLs_6224	maker	CDS	5096642	5096723	.	-	1	ID=Mmel_00003329-RA:cds;Parent=Mmel_00003329-RA;
Scv2yLs_6224	maker	CDS	5096229	5096312	.	-	0	ID=Mmel_00003329-RA:cds;Parent=Mmel_00003329-RA;
Scv2yLs_6224	maker	CDS	5094787	5094949	.	-	0	ID=Mmel_00003329-RA:cds;Parent=Mmel_00003329-RA;
Scv2yLs_6224	maker	CDS	5094588	5094700	.	-	2	ID=Mmel_00003329-RA:cds;Parent=Mmel_00003329-RA;
Scv2yLs_6224	maker	CDS	5094101	5094315	.	-	0	ID=Mmel_00003329-RA:cds;Parent=Mmel_00003329-RA;
Scv2yLs_6224	maker	CDS	5091640	5091781	.	-	1	ID=Mmel_00003329-RA:cds;Parent=Mmel_00003329-RA;
Scv2yLs_6224	maker	three_prime_UTR	5091310	5091639	.	-	.	ID=Mmel_00003329-RA:three_prime_utr;Parent=Mmel_00003329-RA;
Scv2yLs_6224	maker	gene	5227438	5245421	.	+	.	ID=Mmel_00003332;Name=Mmel_00003332;Alias=maker-Scv2yLs_6224-augustus-gene-52.0;Note=Similar to Atp6v1c2: V-type proton ATPase subunit C 2 (Rattus norvegicus OX%3D10116);Dbxref=InterPro:IPR004907,PFAM:PF03223;Ontology_term=GO:0015078,GO:0015991,GO:0033180;
Scv2yLs_6224	maker	mRNA	5227438	5245421	.	+	.	ID=Mmel_00003332-RA;Parent=Mmel_00003332;Name=Mmel_00003332-RA;Alias=maker-Scv2yLs_6224-augustus-gene-52.0-mRNA-1;_AED=0.09;_QI=0|0.18|0.16|1|1|1|12|15|382;_eAED=0.09;Note=Similar to Atp6v1c2: V-type proton ATPase subunit C 2 (Rattus norvegicus OX%3D10116);Dbxref=InterPro:IPR004907,PFAM:PF03223;Ontology_term=GO:0015078,GO:0015991,GO:0033180;
Scv2yLs_6224	maker	exon	5227438	5227566	.	+	.	ID=Mmel_00003332-RA:exon:3501;Parent=Mmel_00003332-RA;
Scv2yLs_6224	maker	exon	5228703	5228770	.	+	.	ID=Mmel_00003332-RA:exon:3502;Parent=Mmel_00003332-RA;
Scv2yLs_6224	maker	exon	5234093	5234178	.	+	.	ID=Mmel_00003332-RA:exon:3503;Parent=Mmel_00003332-RA;
Scv2yLs_6224	maker	exon	5238261	5238355	.	+	.	ID=Mmel_00003332-RA:exon:3504;Parent=Mmel_00003332-RA;
Scv2yLs_6224	maker	exon	5239076	5239167	.	+	.	ID=Mmel_00003332-RA:exon:3505;Parent=Mmel_00003332-RA;
Scv2yLs_6224	maker	exon	5240765	5240863	.	+	.	ID=Mmel_00003332-RA:exon:3506;Parent=Mmel_00003332-RA;
Scv2yLs_6224	maker	exon	5241907	5241975	.	+	.	ID=Mmel_00003332-RA:exon:3507;Parent=Mmel_00003332-RA;
Scv2yLs_6224	maker	exon	5242903	5242995	.	+	.	ID=Mmel_00003332-RA:exon:3508;Parent=Mmel_00003332-RA;
Scv2yLs_6224	maker	exon	5243405	5243498	.	+	.	ID=Mmel_00003332-RA:exon:3509;Parent=Mmel_00003332-RA;
Scv2yLs_6224	maker	exon	5243832	5243929	.	+	.	ID=Mmel_00003332-RA:exon:3510;Parent=Mmel_00003332-RA;
Scv2yLs_6224	maker	exon	5244346	5244475	.	+	.	ID=Mmel_00003332-RA:exon:3511;Parent=Mmel_00003332-RA;
Scv2yLs_6224	maker	exon	5245311	5245421	.	+	.	ID=Mmel_00003332-RA:exon:3512;Parent=Mmel_00003332-RA;
Scv2yLs_6224	maker	CDS	5227438	5227566	.	+	0	ID=Mmel_00003332-RA:cds;Parent=Mmel_00003332-RA;
Scv2yLs_6224	maker	CDS	5228703	5228770	.	+	0	ID=Mmel_00003332-RA:cds;Parent=Mmel_00003332-RA;
Scv2yLs_6224	maker	CDS	5234093	5234178	.	+	1	ID=Mmel_00003332-RA:cds;Parent=Mmel_00003332-RA;
Scv2yLs_6224	maker	CDS	5238261	5238355	.	+	2	ID=Mmel_00003332-RA:cds;Parent=Mmel_00003332-RA;
Scv2yLs_6224	maker	CDS	5239076	5239167	.	+	0	ID=Mmel_00003332-RA:cds;Parent=Mmel_00003332-RA;
Scv2yLs_6224	maker	CDS	5240765	5240863	.	+	1	ID=Mmel_00003332-RA:cds;Parent=Mmel_00003332-RA;
Scv2yLs_6224	maker	CDS	5241907	5241975	.	+	1	ID=Mmel_00003332-RA:cds;Parent=Mmel_00003332-RA;
Scv2yLs_6224	maker	CDS	5242903	5242995	.	+	1	ID=Mmel_00003332-RA:cds;Parent=Mmel_00003332-RA;
Scv2yLs_6224	maker	CDS	5243405	5243498	.	+	1	ID=Mmel_00003332-RA:cds;Parent=Mmel_00003332-RA;
Scv2yLs_6224	maker	CDS	5243832	5243929	.	+	0	ID=Mmel_00003332-RA:cds;Parent=Mmel_00003332-RA;
Scv2yLs_6224	maker	CDS	5244346	5244475	.	+	1	ID=Mmel_00003332-RA:cds;Parent=Mmel_00003332-RA;
Scv2yLs_6224	maker	CDS	5245311	5245406	.	+	0	ID=Mmel_00003332-RA:cds;Parent=Mmel_00003332-RA;
Scv2yLs_6224	maker	three_prime_UTR	5245407	5245421	.	+	.	ID=Mmel_00003332-RA:three_prime_utr;Parent=Mmel_00003332-RA;
Scv2yLs_6224	maker	gene	5246735	5258674	.	-	.	ID=Mmel_00003333;Name=Mmel_00003333;Alias=maker-Scv2yLs_6224-augustus-gene-52.2;Note=Similar to PDIA6: Protein disulfide-isomerase A6 (Homo sapiens OX%3D9606);Dbxref=InterPro:IPR013766,PFAM:PF00085;Ontology_term=GO:0045454;
Scv2yLs_6224	maker	mRNA	5246735	5258674	.	-	.	ID=Mmel_00003333-RA;Parent=Mmel_00003333;Name=Mmel_00003333-RA;Alias=maker-Scv2yLs_6224-augustus-gene-52.2-mRNA-1;_AED=0.20;_QI=0|0.90|0.75|1|1|1|12|403|442;_eAED=0.20;Note=Similar to PDIA6: Protein disulfide-isomerase A6 (Homo sapiens OX%3D9606);Dbxref=InterPro:IPR013766,PFAM:PF00085;Ontology_term=GO:0045454;
Scv2yLs_6224	maker	exon	5246735	5247206	.	-	.	ID=Mmel_00003333-RA:exon:3524;Parent=Mmel_00003333-RA;
Scv2yLs_6224	maker	exon	5247941	5248037	.	-	.	ID=Mmel_00003333-RA:exon:3523;Parent=Mmel_00003333-RA;
Scv2yLs_6224	maker	exon	5250618	5250776	.	-	.	ID=Mmel_00003333-RA:exon:3522;Parent=Mmel_00003333-RA;
Scv2yLs_6224	maker	exon	5251777	5251849	.	-	.	ID=Mmel_00003333-RA:exon:3521;Parent=Mmel_00003333-RA;
Scv2yLs_6224	maker	exon	5251943	5252027	.	-	.	ID=Mmel_00003333-RA:exon:3520;Parent=Mmel_00003333-RA;
Scv2yLs_6224	maker	exon	5253204	5253344	.	-	.	ID=Mmel_00003333-RA:exon:3519;Parent=Mmel_00003333-RA;
Scv2yLs_6224	maker	exon	5254245	5254359	.	-	.	ID=Mmel_00003333-RA:exon:3518;Parent=Mmel_00003333-RA;
Scv2yLs_6224	maker	exon	5254772	5254905	.	-	.	ID=Mmel_00003333-RA:exon:3517;Parent=Mmel_00003333-RA;
Scv2yLs_6224	maker	exon	5256273	5256379	.	-	.	ID=Mmel_00003333-RA:exon:3516;Parent=Mmel_00003333-RA;
Scv2yLs_6224	maker	exon	5256882	5257008	.	-	.	ID=Mmel_00003333-RA:exon:3515;Parent=Mmel_00003333-RA;
Scv2yLs_6224	maker	exon	5257640	5257697	.	-	.	ID=Mmel_00003333-RA:exon:3514;Parent=Mmel_00003333-RA;
Scv2yLs_6224	maker	exon	5258511	5258674	.	-	.	ID=Mmel_00003333-RA:exon:3513;Parent=Mmel_00003333-RA;
Scv2yLs_6224	maker	CDS	5258511	5258674	.	-	0	ID=Mmel_00003333-RA:cds;Parent=Mmel_00003333-RA;
Scv2yLs_6224	maker	CDS	5257640	5257697	.	-	1	ID=Mmel_00003333-RA:cds;Parent=Mmel_00003333-RA;
Scv2yLs_6224	maker	CDS	5256882	5257008	.	-	0	ID=Mmel_00003333-RA:cds;Parent=Mmel_00003333-RA;
Scv2yLs_6224	maker	CDS	5256273	5256379	.	-	2	ID=Mmel_00003333-RA:cds;Parent=Mmel_00003333-RA;
Scv2yLs_6224	maker	CDS	5254772	5254905	.	-	0	ID=Mmel_00003333-RA:cds;Parent=Mmel_00003333-RA;
Scv2yLs_6224	maker	CDS	5254245	5254359	.	-	1	ID=Mmel_00003333-RA:cds;Parent=Mmel_00003333-RA;
Scv2yLs_6224	maker	CDS	5253204	5253344	.	-	0	ID=Mmel_00003333-RA:cds;Parent=Mmel_00003333-RA;
Scv2yLs_6224	maker	CDS	5251943	5252027	.	-	0	ID=Mmel_00003333-RA:cds;Parent=Mmel_00003333-RA;
Scv2yLs_6224	maker	CDS	5251777	5251849	.	-	2	ID=Mmel_00003333-RA:cds;Parent=Mmel_00003333-RA;
Scv2yLs_6224	maker	CDS	5250618	5250776	.	-	1	ID=Mmel_00003333-RA:cds;Parent=Mmel_00003333-RA;
Scv2yLs_6224	maker	CDS	5247941	5248037	.	-	1	ID=Mmel_00003333-RA:cds;Parent=Mmel_00003333-RA;
Scv2yLs_6224	maker	CDS	5247138	5247206	.	-	0	ID=Mmel_00003333-RA:cds;Parent=Mmel_00003333-RA;
Scv2yLs_6224	maker	three_prime_UTR	5246735	5247137	.	-	.	ID=Mmel_00003333-RA:three_prime_utr;Parent=Mmel_00003333-RA;
Scv2yLs_6224	maker	gene	5174616	5191611	.	-	.	ID=Mmel_00003331;Name=Mmel_00003331;Alias=maker-Scv2yLs_6224-augustus-gene-52.1;Note=Similar to NOL10: Nucleolar protein 10 (Homo sapiens OX%3D9606);Dbxref=InterPro:IPR012580,PFAM:PF08159;Ontology_term=GO:0005634;
Scv2yLs_6224	maker	mRNA	5174616	5191611	.	-	.	ID=Mmel_00003331-RA;Parent=Mmel_00003331;Name=Mmel_00003331-RA;Alias=maker-Scv2yLs_6224-augustus-gene-52.1-mRNA-1;_AED=0.34;_QI=0|0.25|0.11|0.88|1|1|9|388|349;_eAED=0.34;Note=Similar to NOL10: Nucleolar protein 10 (Homo sapiens OX%3D9606);Dbxref=InterPro:IPR012580,PFAM:PF08159;Ontology_term=GO:0005634;
Scv2yLs_6224	maker	exon	5174616	5175123	.	-	.	ID=Mmel_00003331-RA:exon:3533;Parent=Mmel_00003331-RA;
Scv2yLs_6224	maker	exon	5178512	5178614	.	-	.	ID=Mmel_00003331-RA:exon:3532;Parent=Mmel_00003331-RA;
Scv2yLs_6224	maker	exon	5183829	5184076	.	-	.	ID=Mmel_00003331-RA:exon:3531;Parent=Mmel_00003331-RA;
Scv2yLs_6224	maker	exon	5184460	5184633	.	-	.	ID=Mmel_00003331-RA:exon:3530;Parent=Mmel_00003331-RA;
Scv2yLs_6224	maker	exon	5186314	5186403	.	-	.	ID=Mmel_00003331-RA:exon:3529;Parent=Mmel_00003331-RA;
Scv2yLs_6224	maker	exon	5186993	5187091	.	-	.	ID=Mmel_00003331-RA:exon:3528;Parent=Mmel_00003331-RA;
Scv2yLs_6224	maker	exon	5187267	5187346	.	-	.	ID=Mmel_00003331-RA:exon:3527;Parent=Mmel_00003331-RA;
Scv2yLs_6224	maker	exon	5188323	5188449	.	-	.	ID=Mmel_00003331-RA:exon:3526;Parent=Mmel_00003331-RA;
Scv2yLs_6224	maker	exon	5191603	5191611	.	-	.	ID=Mmel_00003331-RA:exon:3525;Parent=Mmel_00003331-RA;
Scv2yLs_6224	maker	CDS	5191603	5191611	.	-	0	ID=Mmel_00003331-RA:cds;Parent=Mmel_00003331-RA;
Scv2yLs_6224	maker	CDS	5188323	5188449	.	-	0	ID=Mmel_00003331-RA:cds;Parent=Mmel_00003331-RA;
Scv2yLs_6224	maker	CDS	5187267	5187346	.	-	2	ID=Mmel_00003331-RA:cds;Parent=Mmel_00003331-RA;
Scv2yLs_6224	maker	CDS	5186993	5187091	.	-	0	ID=Mmel_00003331-RA:cds;Parent=Mmel_00003331-RA;
Scv2yLs_6224	maker	CDS	5186314	5186403	.	-	0	ID=Mmel_00003331-RA:cds;Parent=Mmel_00003331-RA;
Scv2yLs_6224	maker	CDS	5184460	5184633	.	-	0	ID=Mmel_00003331-RA:cds;Parent=Mmel_00003331-RA;
Scv2yLs_6224	maker	CDS	5183829	5184076	.	-	0	ID=Mmel_00003331-RA:cds;Parent=Mmel_00003331-RA;
Scv2yLs_6224	maker	CDS	5178512	5178614	.	-	1	ID=Mmel_00003331-RA:cds;Parent=Mmel_00003331-RA;
Scv2yLs_6224	maker	CDS	5175004	5175123	.	-	0	ID=Mmel_00003331-RA:cds;Parent=Mmel_00003331-RA;
Scv2yLs_6224	maker	three_prime_UTR	5174616	5175003	.	-	.	ID=Mmel_00003331-RA:three_prime_utr;Parent=Mmel_00003331-RA;
Scv2yLs_6224	maker	gene	5158972	5165554	.	-	.	ID=Mmel_00003330;Name=Mmel_00003330;Alias=snap_masked-Scv2yLs_6224-processed-gene-52.5;Note=Protein of unknown function;
Scv2yLs_6224	maker	mRNA	5158972	5165554	.	-	.	ID=Mmel_00003330-RA;Parent=Mmel_00003330;Name=Mmel_00003330-RA;Alias=snap_masked-Scv2yLs_6224-processed-gene-52.5-mRNA-1;_AED=0.92;_QI=0|0|0|0|1|1|6|0|170;_eAED=1.00;Note=Protein of unknown function;
Scv2yLs_6224	maker	exon	5165478	5165554	.	-	.	ID=Mmel_00003330-RA:exon:3539;Parent=Mmel_00003330-RA;
Scv2yLs_6224	maker	exon	5163876	5163930	.	-	.	ID=Mmel_00003330-RA:exon:3538;Parent=Mmel_00003330-RA;
Scv2yLs_6224	maker	exon	5161246	5161281	.	-	.	ID=Mmel_00003330-RA:exon:3537;Parent=Mmel_00003330-RA;
Scv2yLs_6224	maker	exon	5159499	5159559	.	-	.	ID=Mmel_00003330-RA:exon:3536;Parent=Mmel_00003330-RA;
Scv2yLs_6224	maker	exon	5159194	5159317	.	-	.	ID=Mmel_00003330-RA:exon:3535;Parent=Mmel_00003330-RA;
Scv2yLs_6224	maker	exon	5158972	5159131	.	-	.	ID=Mmel_00003330-RA:exon:3534;Parent=Mmel_00003330-RA;
Scv2yLs_6224	maker	CDS	5165478	5165554	.	-	0	ID=Mmel_00003330-RA:cds;Parent=Mmel_00003330-RA;
Scv2yLs_6224	maker	CDS	5163876	5163930	.	-	1	ID=Mmel_00003330-RA:cds;Parent=Mmel_00003330-RA;
Scv2yLs_6224	maker	CDS	5161246	5161281	.	-	0	ID=Mmel_00003330-RA:cds;Parent=Mmel_00003330-RA;
Scv2yLs_6224	maker	CDS	5159499	5159559	.	-	0	ID=Mmel_00003330-RA:cds;Parent=Mmel_00003330-RA;
Scv2yLs_6224	maker	CDS	5159194	5159317	.	-	2	ID=Mmel_00003330-RA:cds;Parent=Mmel_00003330-RA;
Scv2yLs_6224	maker	CDS	5158972	5159131	.	-	1	ID=Mmel_00003330-RA:cds;Parent=Mmel_00003330-RA;
Scv2yLs_6224	maker	gene	5342904	5344367	.	+	.	ID=Mmel_00003334;Name=Mmel_00003334;Alias=snap_masked-Scv2yLs_6224-processed-gene-53.5;Note=Similar to Kcnf1: Potassium voltage-gated channel subfamily F member 1 (Mus musculus OX%3D10090);Dbxref=InterPro:IPR003131,InterPro:IPR005821,PFAM:PF00520,PFAM:PF02214;Ontology_term=GO:0005216,GO:0006811,GO:0016020,GO:0051260,GO:0055085;
Scv2yLs_6224	maker	mRNA	5342904	5344367	.	+	.	ID=Mmel_00003334-RA;Parent=Mmel_00003334;Name=Mmel_00003334-RA;Alias=snap_masked-Scv2yLs_6224-processed-gene-53.5-mRNA-1;_AED=0.23;_QI=0|-1|0|1|-1|1|1|0|487;_eAED=0.23;Note=Similar to Kcnf1: Potassium voltage-gated channel subfamily F member 1 (Mus musculus OX%3D10090);Dbxref=InterPro:IPR003131,InterPro:IPR005821,PFAM:PF00520,PFAM:PF02214;Ontology_term=GO:0005216,GO:0006811,GO:0016020,GO:0051260,GO:0055085;
Scv2yLs_6224	maker	exon	5342904	5344367	.	+	.	ID=Mmel_00003334-RA:exon:3540;Parent=Mmel_00003334-RA;
Scv2yLs_6224	maker	CDS	5342904	5344367	.	+	0	ID=Mmel_00003334-RA:cds;Parent=Mmel_00003334-RA;
Scv2yLs_6224	maker	gene	5507140	5515268	.	+	.	ID=Mmel_00003335;Name=Mmel_00003335;Alias=maker-Scv2yLs_6224-augustus-gene-56.12;Note=Similar to Pqlc3: PQ-loop repeat-containing protein 3 (Mus musculus OX%3D10090);
Scv2yLs_6224	maker	mRNA	5507140	5515268	.	+	.	ID=Mmel_00003335-RA;Parent=Mmel_00003335;Name=Mmel_00003335-RA;Alias=maker-Scv2yLs_6224-augustus-gene-56.12-mRNA-1;_AED=0.07;_QI=0|0|0|1|0.16|0.14|7|0|221;_eAED=0.27;Note=Similar to Pqlc3: PQ-loop repeat-containing protein 3 (Mus musculus OX%3D10090);
Scv2yLs_6224	maker	exon	5507140	5507303	.	+	.	ID=Mmel_00003335-RA:exon:3541;Parent=Mmel_00003335-RA;
Scv2yLs_6224	maker	exon	5509610	5509692	.	+	.	ID=Mmel_00003335-RA:exon:3542;Parent=Mmel_00003335-RA;
Scv2yLs_6224	maker	exon	5510122	5510191	.	+	.	ID=Mmel_00003335-RA:exon:3543;Parent=Mmel_00003335-RA;
Scv2yLs_6224	maker	exon	5510822	5510879	.	+	.	ID=Mmel_00003335-RA:exon:3544;Parent=Mmel_00003335-RA;
Scv2yLs_6224	maker	exon	5512050	5512191	.	+	.	ID=Mmel_00003335-RA:exon:3545;Parent=Mmel_00003335-RA;
Scv2yLs_6224	maker	exon	5513304	5513345	.	+	.	ID=Mmel_00003335-RA:exon:3546;Parent=Mmel_00003335-RA;
Scv2yLs_6224	maker	exon	5515162	5515268	.	+	.	ID=Mmel_00003335-RA:exon:3547;Parent=Mmel_00003335-RA;
Scv2yLs_6224	maker	CDS	5507140	5507303	.	+	0	ID=Mmel_00003335-RA:cds;Parent=Mmel_00003335-RA;
Scv2yLs_6224	maker	CDS	5509610	5509692	.	+	1	ID=Mmel_00003335-RA:cds;Parent=Mmel_00003335-RA;
Scv2yLs_6224	maker	CDS	5510122	5510191	.	+	2	ID=Mmel_00003335-RA:cds;Parent=Mmel_00003335-RA;
Scv2yLs_6224	maker	CDS	5510822	5510879	.	+	1	ID=Mmel_00003335-RA:cds;Parent=Mmel_00003335-RA;
Scv2yLs_6224	maker	CDS	5512050	5512191	.	+	0	ID=Mmel_00003335-RA:cds;Parent=Mmel_00003335-RA;
Scv2yLs_6224	maker	CDS	5513304	5513345	.	+	2	ID=Mmel_00003335-RA:cds;Parent=Mmel_00003335-RA;
Scv2yLs_6224	maker	CDS	5515162	5515268	.	+	2	ID=Mmel_00003335-RA:cds;Parent=Mmel_00003335-RA;
Scv2yLs_6224	maker	gene	5526829	5568935	.	-	.	ID=Mmel_00003336;Name=Mmel_00003336;Alias=maker-Scv2yLs_6224-augustus-gene-56.13;Note=Similar to ROCK2: Rho-associated protein kinase 2 (Bos taurus OX%3D9913);Dbxref=InterPro:IPR000719,InterPro:IPR015008,PFAM:PF00069,PFAM:PF08912;Ontology_term=GO:0004672,GO:0005524,GO:0006468,GO:0017048;
Scv2yLs_6224	maker	mRNA	5526829	5568935	.	-	.	ID=Mmel_00003336-RA;Parent=Mmel_00003336;Name=Mmel_00003336-RA;Alias=maker-Scv2yLs_6224-augustus-gene-56.13-mRNA-1;_AED=0.27;_QI=0|0.19|0.12|0.90|0.96|0.96|32|0|1402;_eAED=0.27;Note=Similar to ROCK2: Rho-associated protein kinase 2 (Bos taurus OX%3D9913);Dbxref=InterPro:IPR000719,InterPro:IPR015008,PFAM:PF00069,PFAM:PF08912;Ontology_term=GO:0004672,GO:0005524,GO:0006468,GO:0017048;
Scv2yLs_6224	maker	exon	5568932	5568935	.	-	.	ID=Mmel_00003336-RA:exon:3579;Parent=Mmel_00003336-RA;
Scv2yLs_6224	maker	exon	5568306	5568406	.	-	.	ID=Mmel_00003336-RA:exon:3578;Parent=Mmel_00003336-RA;
Scv2yLs_6224	maker	exon	5562092	5562229	.	-	.	ID=Mmel_00003336-RA:exon:3577;Parent=Mmel_00003336-RA;
Scv2yLs_6224	maker	exon	5559278	5559538	.	-	.	ID=Mmel_00003336-RA:exon:3576;Parent=Mmel_00003336-RA;
Scv2yLs_6224	maker	exon	5553593	5553737	.	-	.	ID=Mmel_00003336-RA:exon:3575;Parent=Mmel_00003336-RA;
Scv2yLs_6224	maker	exon	5551090	5551228	.	-	.	ID=Mmel_00003336-RA:exon:3574;Parent=Mmel_00003336-RA;
Scv2yLs_6224	maker	exon	5549355	5549446	.	-	.	ID=Mmel_00003336-RA:exon:3573;Parent=Mmel_00003336-RA;
Scv2yLs_6224	maker	exon	5548397	5548556	.	-	.	ID=Mmel_00003336-RA:exon:3572;Parent=Mmel_00003336-RA;
Scv2yLs_6224	maker	exon	5547748	5547811	.	-	.	ID=Mmel_00003336-RA:exon:3571;Parent=Mmel_00003336-RA;
Scv2yLs_6224	maker	exon	5545913	5545992	.	-	.	ID=Mmel_00003336-RA:exon:3570;Parent=Mmel_00003336-RA;
Scv2yLs_6224	maker	exon	5545468	5545516	.	-	.	ID=Mmel_00003336-RA:exon:3569;Parent=Mmel_00003336-RA;
Scv2yLs_6224	maker	exon	5544605	5544740	.	-	.	ID=Mmel_00003336-RA:exon:3568;Parent=Mmel_00003336-RA;
Scv2yLs_6224	maker	exon	5544385	5544476	.	-	.	ID=Mmel_00003336-RA:exon:3567;Parent=Mmel_00003336-RA;
Scv2yLs_6224	maker	exon	5543889	5544135	.	-	.	ID=Mmel_00003336-RA:exon:3566;Parent=Mmel_00003336-RA;
Scv2yLs_6224	maker	exon	5543453	5543559	.	-	.	ID=Mmel_00003336-RA:exon:3565;Parent=Mmel_00003336-RA;
Scv2yLs_6224	maker	exon	5542648	5542807	.	-	.	ID=Mmel_00003336-RA:exon:3564;Parent=Mmel_00003336-RA;
Scv2yLs_6224	maker	exon	5541832	5541992	.	-	.	ID=Mmel_00003336-RA:exon:3563;Parent=Mmel_00003336-RA;
Scv2yLs_6224	maker	exon	5541251	5541435	.	-	.	ID=Mmel_00003336-RA:exon:3562;Parent=Mmel_00003336-RA;
Scv2yLs_6224	maker	exon	5540026	5540095	.	-	.	ID=Mmel_00003336-RA:exon:3561;Parent=Mmel_00003336-RA;
Scv2yLs_6224	maker	exon	5538600	5538703	.	-	.	ID=Mmel_00003336-RA:exon:3560;Parent=Mmel_00003336-RA;
Scv2yLs_6224	maker	exon	5538297	5538483	.	-	.	ID=Mmel_00003336-RA:exon:3559;Parent=Mmel_00003336-RA;
Scv2yLs_6224	maker	exon	5537867	5537960	.	-	.	ID=Mmel_00003336-RA:exon:3558;Parent=Mmel_00003336-RA;
Scv2yLs_6224	maker	exon	5537657	5537751	.	-	.	ID=Mmel_00003336-RA:exon:3557;Parent=Mmel_00003336-RA;
Scv2yLs_6224	maker	exon	5536803	5536982	.	-	.	ID=Mmel_00003336-RA:exon:3556;Parent=Mmel_00003336-RA;
Scv2yLs_6224	maker	exon	5536416	5536584	.	-	.	ID=Mmel_00003336-RA:exon:3555;Parent=Mmel_00003336-RA;
Scv2yLs_6224	maker	exon	5535856	5536032	.	-	.	ID=Mmel_00003336-RA:exon:3554;Parent=Mmel_00003336-RA;
Scv2yLs_6224	maker	exon	5533392	5533462	.	-	.	ID=Mmel_00003336-RA:exon:3553;Parent=Mmel_00003336-RA;
Scv2yLs_6224	maker	exon	5532333	5532421	.	-	.	ID=Mmel_00003336-RA:exon:3552;Parent=Mmel_00003336-RA;
Scv2yLs_6224	maker	exon	5531519	5531597	.	-	.	ID=Mmel_00003336-RA:exon:3551;Parent=Mmel_00003336-RA;
Scv2yLs_6224	maker	exon	5531055	5531316	.	-	.	ID=Mmel_00003336-RA:exon:3550;Parent=Mmel_00003336-RA;
Scv2yLs_6224	maker	exon	5530232	5530445	.	-	.	ID=Mmel_00003336-RA:exon:3549;Parent=Mmel_00003336-RA;
Scv2yLs_6224	maker	exon	5526829	5526925	.	-	.	ID=Mmel_00003336-RA:exon:3548;Parent=Mmel_00003336-RA;
Scv2yLs_6224	maker	CDS	5568932	5568935	.	-	0	ID=Mmel_00003336-RA:cds;Parent=Mmel_00003336-RA;
Scv2yLs_6224	maker	CDS	5568306	5568406	.	-	2	ID=Mmel_00003336-RA:cds;Parent=Mmel_00003336-RA;
Scv2yLs_6224	maker	CDS	5562092	5562229	.	-	0	ID=Mmel_00003336-RA:cds;Parent=Mmel_00003336-RA;
Scv2yLs_6224	maker	CDS	5559278	5559538	.	-	0	ID=Mmel_00003336-RA:cds;Parent=Mmel_00003336-RA;
Scv2yLs_6224	maker	CDS	5553593	5553737	.	-	0	ID=Mmel_00003336-RA:cds;Parent=Mmel_00003336-RA;
Scv2yLs_6224	maker	CDS	5551090	5551228	.	-	2	ID=Mmel_00003336-RA:cds;Parent=Mmel_00003336-RA;
Scv2yLs_6224	maker	CDS	5549355	5549446	.	-	1	ID=Mmel_00003336-RA:cds;Parent=Mmel_00003336-RA;
Scv2yLs_6224	maker	CDS	5548397	5548556	.	-	2	ID=Mmel_00003336-RA:cds;Parent=Mmel_00003336-RA;
Scv2yLs_6224	maker	CDS	5547748	5547811	.	-	1	ID=Mmel_00003336-RA:cds;Parent=Mmel_00003336-RA;
Scv2yLs_6224	maker	CDS	5545913	5545992	.	-	0	ID=Mmel_00003336-RA:cds;Parent=Mmel_00003336-RA;
Scv2yLs_6224	maker	CDS	5545468	5545516	.	-	1	ID=Mmel_00003336-RA:cds;Parent=Mmel_00003336-RA;
Scv2yLs_6224	maker	CDS	5544605	5544740	.	-	0	ID=Mmel_00003336-RA:cds;Parent=Mmel_00003336-RA;
Scv2yLs_6224	maker	CDS	5544385	5544476	.	-	2	ID=Mmel_00003336-RA:cds;Parent=Mmel_00003336-RA;
Scv2yLs_6224	maker	CDS	5543889	5544135	.	-	0	ID=Mmel_00003336-RA:cds;Parent=Mmel_00003336-RA;
Scv2yLs_6224	maker	CDS	5543453	5543559	.	-	2	ID=Mmel_00003336-RA:cds;Parent=Mmel_00003336-RA;
Scv2yLs_6224	maker	CDS	5542648	5542807	.	-	0	ID=Mmel_00003336-RA:cds;Parent=Mmel_00003336-RA;
Scv2yLs_6224	maker	CDS	5541832	5541992	.	-	2	ID=Mmel_00003336-RA:cds;Parent=Mmel_00003336-RA;
Scv2yLs_6224	maker	CDS	5541251	5541435	.	-	0	ID=Mmel_00003336-RA:cds;Parent=Mmel_00003336-RA;
Scv2yLs_6224	maker	CDS	5540026	5540095	.	-	1	ID=Mmel_00003336-RA:cds;Parent=Mmel_00003336-RA;
Scv2yLs_6224	maker	CDS	5538600	5538703	.	-	0	ID=Mmel_00003336-RA:cds;Parent=Mmel_00003336-RA;
Scv2yLs_6224	maker	CDS	5538297	5538483	.	-	1	ID=Mmel_00003336-RA:cds;Parent=Mmel_00003336-RA;
Scv2yLs_6224	maker	CDS	5537867	5537960	.	-	0	ID=Mmel_00003336-RA:cds;Parent=Mmel_00003336-RA;
Scv2yLs_6224	maker	CDS	5537657	5537751	.	-	2	ID=Mmel_00003336-RA:cds;Parent=Mmel_00003336-RA;
Scv2yLs_6224	maker	CDS	5536803	5536982	.	-	0	ID=Mmel_00003336-RA:cds;Parent=Mmel_00003336-RA;
Scv2yLs_6224	maker	CDS	5536416	5536584	.	-	0	ID=Mmel_00003336-RA:cds;Parent=Mmel_00003336-RA;
Scv2yLs_6224	maker	CDS	5535856	5536032	.	-	2	ID=Mmel_00003336-RA:cds;Parent=Mmel_00003336-RA;
Scv2yLs_6224	maker	CDS	5533392	5533462	.	-	2	ID=Mmel_00003336-RA:cds;Parent=Mmel_00003336-RA;
Scv2yLs_6224	maker	CDS	5532333	5532421	.	-	0	ID=Mmel_00003336-RA:cds;Parent=Mmel_00003336-RA;
Scv2yLs_6224	maker	CDS	5531519	5531597	.	-	1	ID=Mmel_00003336-RA:cds;Parent=Mmel_00003336-RA;
Scv2yLs_6224	maker	CDS	5531055	5531316	.	-	0	ID=Mmel_00003336-RA:cds;Parent=Mmel_00003336-RA;
Scv2yLs_6224	maker	CDS	5530232	5530445	.	-	2	ID=Mmel_00003336-RA:cds;Parent=Mmel_00003336-RA;
Scv2yLs_6224	maker	CDS	5526829	5526925	.	-	1	ID=Mmel_00003336-RA:cds;Parent=Mmel_00003336-RA;
Scv2yLs_6224	maker	gene	5635605	5644710	.	-	.	ID=Mmel_00003337;Name=Mmel_00003337;Alias=maker-Scv2yLs_6224-augustus-gene-56.14;Note=Similar to E2F6: Transcription factor E2F6 (Bos taurus OX%3D9913);Dbxref=InterPro:IPR003316,InterPro:IPR032198,PFAM:PF02319,PFAM:PF16421;Ontology_term=GO:0003700,GO:0005667,GO:0006355,GO:0046983;
Scv2yLs_6224	maker	mRNA	5635605	5644710	.	-	.	ID=Mmel_00003337-RA;Parent=Mmel_00003337;Name=Mmel_00003337-RA;Alias=maker-Scv2yLs_6224-augustus-gene-56.14-mRNA-1;_AED=0.36;_QI=0|0.28|0.25|0.62|0.85|0.75|8|425|324;_eAED=0.39;Note=Similar to E2F6: Transcription factor E2F6 (Bos taurus OX%3D9913);Dbxref=InterPro:IPR003316,InterPro:IPR032198,PFAM:PF02319,PFAM:PF16421;Ontology_term=GO:0003700,GO:0005667,GO:0006355,GO:0046983;
Scv2yLs_6224	maker	exon	5635605	5635997	.	-	.	ID=Mmel_00003337-RA:exon:3587;Parent=Mmel_00003337-RA;
Scv2yLs_6224	maker	exon	5636713	5636864	.	-	.	ID=Mmel_00003337-RA:exon:3586;Parent=Mmel_00003337-RA;
Scv2yLs_6224	maker	exon	5638136	5638245	.	-	.	ID=Mmel_00003337-RA:exon:3585;Parent=Mmel_00003337-RA;
Scv2yLs_6224	maker	exon	5639190	5639407	.	-	.	ID=Mmel_00003337-RA:exon:3584;Parent=Mmel_00003337-RA;
Scv2yLs_6224	maker	exon	5639723	5639939	.	-	.	ID=Mmel_00003337-RA:exon:3583;Parent=Mmel_00003337-RA;
Scv2yLs_6224	maker	exon	5641449	5641497	.	-	.	ID=Mmel_00003337-RA:exon:3582;Parent=Mmel_00003337-RA;
Scv2yLs_6224	maker	exon	5643757	5643960	.	-	.	ID=Mmel_00003337-RA:exon:3581;Parent=Mmel_00003337-RA;
Scv2yLs_6224	maker	exon	5644654	5644710	.	-	.	ID=Mmel_00003337-RA:exon:3580;Parent=Mmel_00003337-RA;
Scv2yLs_6224	maker	CDS	5644654	5644710	.	-	0	ID=Mmel_00003337-RA:cds;Parent=Mmel_00003337-RA;
Scv2yLs_6224	maker	CDS	5643757	5643960	.	-	0	ID=Mmel_00003337-RA:cds;Parent=Mmel_00003337-RA;
Scv2yLs_6224	maker	CDS	5641449	5641497	.	-	0	ID=Mmel_00003337-RA:cds;Parent=Mmel_00003337-RA;
Scv2yLs_6224	maker	CDS	5639723	5639939	.	-	2	ID=Mmel_00003337-RA:cds;Parent=Mmel_00003337-RA;
Scv2yLs_6224	maker	CDS	5639190	5639407	.	-	1	ID=Mmel_00003337-RA:cds;Parent=Mmel_00003337-RA;
Scv2yLs_6224	maker	CDS	5638136	5638245	.	-	2	ID=Mmel_00003337-RA:cds;Parent=Mmel_00003337-RA;
Scv2yLs_6224	maker	CDS	5636745	5636864	.	-	0	ID=Mmel_00003337-RA:cds;Parent=Mmel_00003337-RA;
Scv2yLs_6224	maker	three_prime_UTR	5636713	5636744	.	-	.	ID=Mmel_00003337-RA:three_prime_utr;Parent=Mmel_00003337-RA;
Scv2yLs_6224	maker	three_prime_UTR	5635605	5635997	.	-	.	ID=Mmel_00003337-RA:three_prime_utr;Parent=Mmel_00003337-RA;
Scv2yLs_6224	maker	gene	5646686	5651873	.	-	.	ID=Mmel_00003338;Name=Mmel_00003338;Alias=snap_masked-Scv2yLs_6224-processed-gene-56.11;Note=Protein of unknown function;
Scv2yLs_6224	maker	mRNA	5646686	5651873	.	-	.	ID=Mmel_00003338-RA;Parent=Mmel_00003338;Name=Mmel_00003338-RA;Alias=snap_masked-Scv2yLs_6224-processed-gene-56.11-mRNA-1;_AED=0.76;_QI=0|0|0|0|1|1|4|0|95;_eAED=1.00;Note=Protein of unknown function;
Scv2yLs_6224	maker	exon	5651867	5651873	.	-	.	ID=Mmel_00003338-RA:exon:3591;Parent=Mmel_00003338-RA;
Scv2yLs_6224	maker	exon	5650544	5650666	.	-	.	ID=Mmel_00003338-RA:exon:3590;Parent=Mmel_00003338-RA;
Scv2yLs_6224	maker	exon	5648251	5648281	.	-	.	ID=Mmel_00003338-RA:exon:3589;Parent=Mmel_00003338-RA;
Scv2yLs_6224	maker	exon	5646686	5646812	.	-	.	ID=Mmel_00003338-RA:exon:3588;Parent=Mmel_00003338-RA;
Scv2yLs_6224	maker	CDS	5651867	5651873	.	-	0	ID=Mmel_00003338-RA:cds;Parent=Mmel_00003338-RA;
Scv2yLs_6224	maker	CDS	5650544	5650666	.	-	2	ID=Mmel_00003338-RA:cds;Parent=Mmel_00003338-RA;
Scv2yLs_6224	maker	CDS	5648251	5648281	.	-	2	ID=Mmel_00003338-RA:cds;Parent=Mmel_00003338-RA;
Scv2yLs_6224	maker	CDS	5646686	5646812	.	-	1	ID=Mmel_00003338-RA:cds;Parent=Mmel_00003338-RA;
Scv2yLs_6224	maker	gene	5684765	5738586	.	+	.	ID=Mmel_00003339;Name=Mmel_00003339;Alias=maker-Scv2yLs_6224-snap-gene-57.8;Note=Similar to Greb1: Protein GREB1 (Mus musculus OX%3D10090);Dbxref=InterPro:IPR028422,PFAM:PF15782;
Scv2yLs_6224	maker	mRNA	5684765	5738586	.	+	.	ID=Mmel_00003339-RA;Parent=Mmel_00003339;Name=Mmel_00003339-RA;Alias=maker-Scv2yLs_6224-snap-gene-57.8-mRNA-1;_AED=0.07;_QI=0|0|0|1|0.90|0.96|32|0|1932;_eAED=0.07;Note=Similar to Greb1: Protein GREB1 (Mus musculus OX%3D10090);Dbxref=InterPro:IPR028422,PFAM:PF15782;
Scv2yLs_6224	maker	exon	5684765	5684924	.	+	.	ID=Mmel_00003339-RA:exon:3592;Parent=Mmel_00003339-RA;
Scv2yLs_6224	maker	exon	5688949	5689074	.	+	.	ID=Mmel_00003339-RA:exon:3593;Parent=Mmel_00003339-RA;
Scv2yLs_6224	maker	exon	5689767	5689943	.	+	.	ID=Mmel_00003339-RA:exon:3594;Parent=Mmel_00003339-RA;
Scv2yLs_6224	maker	exon	5696690	5696872	.	+	.	ID=Mmel_00003339-RA:exon:3595;Parent=Mmel_00003339-RA;
Scv2yLs_6224	maker	exon	5697159	5697302	.	+	.	ID=Mmel_00003339-RA:exon:3596;Parent=Mmel_00003339-RA;
Scv2yLs_6224	maker	exon	5698599	5698724	.	+	.	ID=Mmel_00003339-RA:exon:3597;Parent=Mmel_00003339-RA;
Scv2yLs_6224	maker	exon	5700614	5700736	.	+	.	ID=Mmel_00003339-RA:exon:3598;Parent=Mmel_00003339-RA;
Scv2yLs_6224	maker	exon	5701601	5701738	.	+	.	ID=Mmel_00003339-RA:exon:3599;Parent=Mmel_00003339-RA;
Scv2yLs_6224	maker	exon	5701906	5702091	.	+	.	ID=Mmel_00003339-RA:exon:3600;Parent=Mmel_00003339-RA;
Scv2yLs_6224	maker	exon	5702639	5702983	.	+	.	ID=Mmel_00003339-RA:exon:3601;Parent=Mmel_00003339-RA;
Scv2yLs_6224	maker	exon	5703684	5703812	.	+	.	ID=Mmel_00003339-RA:exon:3602;Parent=Mmel_00003339-RA;
Scv2yLs_6224	maker	exon	5705363	5705488	.	+	.	ID=Mmel_00003339-RA:exon:3603;Parent=Mmel_00003339-RA;
Scv2yLs_6224	maker	exon	5705940	5706137	.	+	.	ID=Mmel_00003339-RA:exon:3604;Parent=Mmel_00003339-RA;
Scv2yLs_6224	maker	exon	5706228	5706408	.	+	.	ID=Mmel_00003339-RA:exon:3605;Parent=Mmel_00003339-RA;
Scv2yLs_6224	maker	exon	5707902	5708094	.	+	.	ID=Mmel_00003339-RA:exon:3606;Parent=Mmel_00003339-RA;
Scv2yLs_6224	maker	exon	5708681	5708817	.	+	.	ID=Mmel_00003339-RA:exon:3607;Parent=Mmel_00003339-RA;
Scv2yLs_6224	maker	exon	5709785	5710124	.	+	.	ID=Mmel_00003339-RA:exon:3608;Parent=Mmel_00003339-RA;
Scv2yLs_6224	maker	exon	5711869	5711984	.	+	.	ID=Mmel_00003339-RA:exon:3609;Parent=Mmel_00003339-RA;
Scv2yLs_6224	maker	exon	5712697	5712896	.	+	.	ID=Mmel_00003339-RA:exon:3610;Parent=Mmel_00003339-RA;
Scv2yLs_6224	maker	exon	5714665	5714754	.	+	.	ID=Mmel_00003339-RA:exon:3611;Parent=Mmel_00003339-RA;
Scv2yLs_6224	maker	exon	5716141	5716715	.	+	.	ID=Mmel_00003339-RA:exon:3612;Parent=Mmel_00003339-RA;
Scv2yLs_6224	maker	exon	5723717	5723819	.	+	.	ID=Mmel_00003339-RA:exon:3613;Parent=Mmel_00003339-RA;
Scv2yLs_6224	maker	exon	5724532	5724690	.	+	.	ID=Mmel_00003339-RA:exon:3614;Parent=Mmel_00003339-RA;
Scv2yLs_6224	maker	exon	5726374	5726516	.	+	.	ID=Mmel_00003339-RA:exon:3615;Parent=Mmel_00003339-RA;
Scv2yLs_6224	maker	exon	5727280	5727441	.	+	.	ID=Mmel_00003339-RA:exon:3616;Parent=Mmel_00003339-RA;
Scv2yLs_6224	maker	exon	5729222	5729426	.	+	.	ID=Mmel_00003339-RA:exon:3617;Parent=Mmel_00003339-RA;
Scv2yLs_6224	maker	exon	5730243	5730417	.	+	.	ID=Mmel_00003339-RA:exon:3618;Parent=Mmel_00003339-RA;
Scv2yLs_6224	maker	exon	5731335	5731553	.	+	.	ID=Mmel_00003339-RA:exon:3619;Parent=Mmel_00003339-RA;
Scv2yLs_6224	maker	exon	5733805	5733940	.	+	.	ID=Mmel_00003339-RA:exon:3620;Parent=Mmel_00003339-RA;
Scv2yLs_6224	maker	exon	5734477	5734677	.	+	.	ID=Mmel_00003339-RA:exon:3621;Parent=Mmel_00003339-RA;
Scv2yLs_6224	maker	exon	5736641	5736779	.	+	.	ID=Mmel_00003339-RA:exon:3622;Parent=Mmel_00003339-RA;
Scv2yLs_6224	maker	exon	5738423	5738586	.	+	.	ID=Mmel_00003339-RA:exon:3623;Parent=Mmel_00003339-RA;
Scv2yLs_6224	maker	CDS	5684765	5684924	.	+	0	ID=Mmel_00003339-RA:cds;Parent=Mmel_00003339-RA;
Scv2yLs_6224	maker	CDS	5688949	5689074	.	+	2	ID=Mmel_00003339-RA:cds;Parent=Mmel_00003339-RA;
Scv2yLs_6224	maker	CDS	5689767	5689943	.	+	2	ID=Mmel_00003339-RA:cds;Parent=Mmel_00003339-RA;
Scv2yLs_6224	maker	CDS	5696690	5696872	.	+	2	ID=Mmel_00003339-RA:cds;Parent=Mmel_00003339-RA;
Scv2yLs_6224	maker	CDS	5697159	5697302	.	+	2	ID=Mmel_00003339-RA:cds;Parent=Mmel_00003339-RA;
Scv2yLs_6224	maker	CDS	5698599	5698724	.	+	2	ID=Mmel_00003339-RA:cds;Parent=Mmel_00003339-RA;
Scv2yLs_6224	maker	CDS	5700614	5700736	.	+	2	ID=Mmel_00003339-RA:cds;Parent=Mmel_00003339-RA;
Scv2yLs_6224	maker	CDS	5701601	5701738	.	+	2	ID=Mmel_00003339-RA:cds;Parent=Mmel_00003339-RA;
Scv2yLs_6224	maker	CDS	5701906	5702091	.	+	2	ID=Mmel_00003339-RA:cds;Parent=Mmel_00003339-RA;
Scv2yLs_6224	maker	CDS	5702639	5702983	.	+	2	ID=Mmel_00003339-RA:cds;Parent=Mmel_00003339-RA;
Scv2yLs_6224	maker	CDS	5703684	5703812	.	+	2	ID=Mmel_00003339-RA:cds;Parent=Mmel_00003339-RA;
Scv2yLs_6224	maker	CDS	5705363	5705488	.	+	2	ID=Mmel_00003339-RA:cds;Parent=Mmel_00003339-RA;
Scv2yLs_6224	maker	CDS	5705940	5706137	.	+	2	ID=Mmel_00003339-RA:cds;Parent=Mmel_00003339-RA;
Scv2yLs_6224	maker	CDS	5706228	5706408	.	+	2	ID=Mmel_00003339-RA:cds;Parent=Mmel_00003339-RA;
Scv2yLs_6224	maker	CDS	5707902	5708094	.	+	1	ID=Mmel_00003339-RA:cds;Parent=Mmel_00003339-RA;
Scv2yLs_6224	maker	CDS	5708681	5708817	.	+	0	ID=Mmel_00003339-RA:cds;Parent=Mmel_00003339-RA;
Scv2yLs_6224	maker	CDS	5709785	5710124	.	+	1	ID=Mmel_00003339-RA:cds;Parent=Mmel_00003339-RA;
Scv2yLs_6224	maker	CDS	5711869	5711984	.	+	0	ID=Mmel_00003339-RA:cds;Parent=Mmel_00003339-RA;
Scv2yLs_6224	maker	CDS	5712697	5712896	.	+	1	ID=Mmel_00003339-RA:cds;Parent=Mmel_00003339-RA;
Scv2yLs_6224	maker	CDS	5714665	5714754	.	+	2	ID=Mmel_00003339-RA:cds;Parent=Mmel_00003339-RA;
Scv2yLs_6224	maker	CDS	5716141	5716715	.	+	2	ID=Mmel_00003339-RA:cds;Parent=Mmel_00003339-RA;
Scv2yLs_6224	maker	CDS	5723717	5723819	.	+	0	ID=Mmel_00003339-RA:cds;Parent=Mmel_00003339-RA;
Scv2yLs_6224	maker	CDS	5724532	5724690	.	+	2	ID=Mmel_00003339-RA:cds;Parent=Mmel_00003339-RA;
Scv2yLs_6224	maker	CDS	5726374	5726516	.	+	2	ID=Mmel_00003339-RA:cds;Parent=Mmel_00003339-RA;
Scv2yLs_6224	maker	CDS	5727280	5727441	.	+	0	ID=Mmel_00003339-RA:cds;Parent=Mmel_00003339-RA;
Scv2yLs_6224	maker	CDS	5729222	5729426	.	+	0	ID=Mmel_00003339-RA:cds;Parent=Mmel_00003339-RA;
Scv2yLs_6224	maker	CDS	5730243	5730417	.	+	2	ID=Mmel_00003339-RA:cds;Parent=Mmel_00003339-RA;
Scv2yLs_6224	maker	CDS	5731335	5731553	.	+	1	ID=Mmel_00003339-RA:cds;Parent=Mmel_00003339-RA;
Scv2yLs_6224	maker	CDS	5733805	5733940	.	+	1	ID=Mmel_00003339-RA:cds;Parent=Mmel_00003339-RA;
Scv2yLs_6224	maker	CDS	5734477	5734677	.	+	0	ID=Mmel_00003339-RA:cds;Parent=Mmel_00003339-RA;
Scv2yLs_6224	maker	CDS	5736641	5736779	.	+	0	ID=Mmel_00003339-RA:cds;Parent=Mmel_00003339-RA;
Scv2yLs_6224	maker	CDS	5738423	5738586	.	+	2	ID=Mmel_00003339-RA:cds;Parent=Mmel_00003339-RA;
Scv2yLs_6224	maker	gene	5777952	5821041	.	+	.	ID=Mmel_00003340;Name=Mmel_00003340;Alias=maker-Scv2yLs_6224-augustus-gene-58.11;Note=Similar to LPIN1: Phosphatidate phosphatase LPIN1 (Homo sapiens OX%3D9606);Dbxref=InterPro:IPR007651,InterPro:IPR013209,InterPro:IPR031703,PFAM:PF04571,PFAM:PF08235,PFAM:PF16876;
Scv2yLs_6224	maker	mRNA	5777952	5821041	.	+	.	ID=Mmel_00003340-RA;Parent=Mmel_00003340;Name=Mmel_00003340-RA;Alias=maker-Scv2yLs_6224-augustus-gene-58.11-mRNA-1;_AED=0.27;_QI=0|0.10|0.05|0.95|1|1|20|0|913;_eAED=0.27;Note=Similar to LPIN1: Phosphatidate phosphatase LPIN1 (Homo sapiens OX%3D9606);Dbxref=InterPro:IPR007651,InterPro:IPR013209,InterPro:IPR031703,PFAM:PF04571,PFAM:PF08235,PFAM:PF16876;
Scv2yLs_6224	maker	exon	5777952	5777972	.	+	.	ID=Mmel_00003340-RA:exon:3624;Parent=Mmel_00003340-RA;
Scv2yLs_6224	maker	exon	5785097	5785297	.	+	.	ID=Mmel_00003340-RA:exon:3625;Parent=Mmel_00003340-RA;
Scv2yLs_6224	maker	exon	5786607	5786702	.	+	.	ID=Mmel_00003340-RA:exon:3626;Parent=Mmel_00003340-RA;
Scv2yLs_6224	maker	exon	5787920	5788257	.	+	.	ID=Mmel_00003340-RA:exon:3627;Parent=Mmel_00003340-RA;
Scv2yLs_6224	maker	exon	5788615	5788734	.	+	.	ID=Mmel_00003340-RA:exon:3628;Parent=Mmel_00003340-RA;
Scv2yLs_6224	maker	exon	5794219	5794348	.	+	.	ID=Mmel_00003340-RA:exon:3629;Parent=Mmel_00003340-RA;
Scv2yLs_6224	maker	exon	5796678	5796987	.	+	.	ID=Mmel_00003340-RA:exon:3630;Parent=Mmel_00003340-RA;
Scv2yLs_6224	maker	exon	5798426	5798519	.	+	.	ID=Mmel_00003340-RA:exon:3631;Parent=Mmel_00003340-RA;
Scv2yLs_6224	maker	exon	5799859	5800046	.	+	.	ID=Mmel_00003340-RA:exon:3632;Parent=Mmel_00003340-RA;
Scv2yLs_6224	maker	exon	5800962	5801055	.	+	.	ID=Mmel_00003340-RA:exon:3633;Parent=Mmel_00003340-RA;
Scv2yLs_6224	maker	exon	5803360	5803429	.	+	.	ID=Mmel_00003340-RA:exon:3634;Parent=Mmel_00003340-RA;
Scv2yLs_6224	maker	exon	5806207	5806299	.	+	.	ID=Mmel_00003340-RA:exon:3635;Parent=Mmel_00003340-RA;
Scv2yLs_6224	maker	exon	5807574	5807647	.	+	.	ID=Mmel_00003340-RA:exon:3636;Parent=Mmel_00003340-RA;
Scv2yLs_6224	maker	exon	5809653	5809797	.	+	.	ID=Mmel_00003340-RA:exon:3637;Parent=Mmel_00003340-RA;
Scv2yLs_6224	maker	exon	5812447	5812595	.	+	.	ID=Mmel_00003340-RA:exon:3638;Parent=Mmel_00003340-RA;
Scv2yLs_6224	maker	exon	5814231	5814317	.	+	.	ID=Mmel_00003340-RA:exon:3639;Parent=Mmel_00003340-RA;
Scv2yLs_6224	maker	exon	5815702	5815854	.	+	.	ID=Mmel_00003340-RA:exon:3640;Parent=Mmel_00003340-RA;
Scv2yLs_6224	maker	exon	5817691	5817805	.	+	.	ID=Mmel_00003340-RA:exon:3641;Parent=Mmel_00003340-RA;
Scv2yLs_6224	maker	exon	5819941	5820044	.	+	.	ID=Mmel_00003340-RA:exon:3642;Parent=Mmel_00003340-RA;
Scv2yLs_6224	maker	exon	5820882	5821041	.	+	.	ID=Mmel_00003340-RA:exon:3643;Parent=Mmel_00003340-RA;
Scv2yLs_6224	maker	CDS	5777952	5777972	.	+	0	ID=Mmel_00003340-RA:cds;Parent=Mmel_00003340-RA;
Scv2yLs_6224	maker	CDS	5785097	5785297	.	+	0	ID=Mmel_00003340-RA:cds;Parent=Mmel_00003340-RA;
Scv2yLs_6224	maker	CDS	5786607	5786702	.	+	0	ID=Mmel_00003340-RA:cds;Parent=Mmel_00003340-RA;
Scv2yLs_6224	maker	CDS	5787920	5788257	.	+	0	ID=Mmel_00003340-RA:cds;Parent=Mmel_00003340-RA;
Scv2yLs_6224	maker	CDS	5788615	5788734	.	+	1	ID=Mmel_00003340-RA:cds;Parent=Mmel_00003340-RA;
Scv2yLs_6224	maker	CDS	5794219	5794348	.	+	1	ID=Mmel_00003340-RA:cds;Parent=Mmel_00003340-RA;
Scv2yLs_6224	maker	CDS	5796678	5796987	.	+	0	ID=Mmel_00003340-RA:cds;Parent=Mmel_00003340-RA;
Scv2yLs_6224	maker	CDS	5798426	5798519	.	+	2	ID=Mmel_00003340-RA:cds;Parent=Mmel_00003340-RA;
Scv2yLs_6224	maker	CDS	5799859	5800046	.	+	1	ID=Mmel_00003340-RA:cds;Parent=Mmel_00003340-RA;
Scv2yLs_6224	maker	CDS	5800962	5801055	.	+	2	ID=Mmel_00003340-RA:cds;Parent=Mmel_00003340-RA;
Scv2yLs_6224	maker	CDS	5803360	5803429	.	+	1	ID=Mmel_00003340-RA:cds;Parent=Mmel_00003340-RA;
Scv2yLs_6224	maker	CDS	5806207	5806299	.	+	0	ID=Mmel_00003340-RA:cds;Parent=Mmel_00003340-RA;
Scv2yLs_6224	maker	CDS	5807574	5807647	.	+	0	ID=Mmel_00003340-RA:cds;Parent=Mmel_00003340-RA;
Scv2yLs_6224	maker	CDS	5809653	5809797	.	+	1	ID=Mmel_00003340-RA:cds;Parent=Mmel_00003340-RA;
Scv2yLs_6224	maker	CDS	5812447	5812595	.	+	0	ID=Mmel_00003340-RA:cds;Parent=Mmel_00003340-RA;
Scv2yLs_6224	maker	CDS	5814231	5814317	.	+	1	ID=Mmel_00003340-RA:cds;Parent=Mmel_00003340-RA;
Scv2yLs_6224	maker	CDS	5815702	5815854	.	+	1	ID=Mmel_00003340-RA:cds;Parent=Mmel_00003340-RA;
Scv2yLs_6224	maker	CDS	5817691	5817805	.	+	1	ID=Mmel_00003340-RA:cds;Parent=Mmel_00003340-RA;
Scv2yLs_6224	maker	CDS	5819941	5820044	.	+	0	ID=Mmel_00003340-RA:cds;Parent=Mmel_00003340-RA;
Scv2yLs_6224	maker	CDS	5820882	5821041	.	+	1	ID=Mmel_00003340-RA:cds;Parent=Mmel_00003340-RA;
Scv2yLs_6224	maker	gene	6209525	6222956	.	+	.	ID=Mmel_00003341;Name=Mmel_00003341;Alias=augustus_masked-Scv2yLs_6224-processed-gene-62.0;Note=Similar to TRIB2: Tribbles homolog 2 (Bos taurus OX%3D9913);Dbxref=InterPro:IPR000719,PFAM:PF00069;Ontology_term=GO:0004672,GO:0005524,GO:0006468;
Scv2yLs_6224	maker	mRNA	6209525	6222956	.	+	.	ID=Mmel_00003341-RA;Parent=Mmel_00003341;Name=Mmel_00003341-RA;Alias=augustus_masked-Scv2yLs_6224-processed-gene-62.0-mRNA-1;_AED=0.15;_QI=0|0|0|0.5|1|1|2|0|207;_eAED=0.15;Note=Similar to TRIB2: Tribbles homolog 2 (Bos taurus OX%3D9913);Dbxref=InterPro:IPR000719,PFAM:PF00069;Ontology_term=GO:0004672,GO:0005524,GO:0006468;
Scv2yLs_6224	maker	exon	6209525	6209679	.	+	.	ID=Mmel_00003341-RA:exon:3644;Parent=Mmel_00003341-RA;
Scv2yLs_6224	maker	exon	6222488	6222956	.	+	.	ID=Mmel_00003341-RA:exon:3645;Parent=Mmel_00003341-RA;
Scv2yLs_6224	maker	CDS	6209525	6209679	.	+	0	ID=Mmel_00003341-RA:cds;Parent=Mmel_00003341-RA;
Scv2yLs_6224	maker	CDS	6222488	6222956	.	+	1	ID=Mmel_00003341-RA:cds;Parent=Mmel_00003341-RA;
Scv2yLs_6224	maker	gene	7321047	7340752	.	+	.	ID=Mmel_00003346;Name=Mmel_00003346;Alias=maker-Scv2yLs_6224-augustus-gene-73.0;Note=Similar to DDX1: ATP-dependent RNA helicase DDX1 (Gallus gallus OX%3D9031);Dbxref=InterPro:IPR001650,InterPro:IPR003877,InterPro:IPR011545,PFAM:PF00270,PFAM:PF00271,PFAM:PF00622;Ontology_term=GO:0003676,GO:0005515,GO:0005524;
Scv2yLs_6224	maker	mRNA	7321047	7340752	.	+	.	ID=Mmel_00003346-RA;Parent=Mmel_00003346;Name=Mmel_00003346-RA;Alias=maker-Scv2yLs_6224-augustus-gene-73.0-mRNA-1;_AED=0.32;_QI=28|0.95|0.96|1|0.83|0.88|25|185|710;_eAED=0.32;Note=Similar to DDX1: ATP-dependent RNA helicase DDX1 (Gallus gallus OX%3D9031);Dbxref=InterPro:IPR001650,InterPro:IPR003877,InterPro:IPR011545,PFAM:PF00270,PFAM:PF00271,PFAM:PF00622;Ontology_term=GO:0003676,GO:0005515,GO:0005524;
Scv2yLs_6224	maker	exon	7321047	7321090	.	+	.	ID=Mmel_00003346-RA:exon:3646;Parent=Mmel_00003346-RA;
Scv2yLs_6224	maker	exon	7323004	7323055	.	+	.	ID=Mmel_00003346-RA:exon:3647;Parent=Mmel_00003346-RA;
Scv2yLs_6224	maker	exon	7323932	7323995	.	+	.	ID=Mmel_00003346-RA:exon:3648;Parent=Mmel_00003346-RA;
Scv2yLs_6224	maker	exon	7324500	7324529	.	+	.	ID=Mmel_00003346-RA:exon:3649;Parent=Mmel_00003346-RA;
Scv2yLs_6224	maker	exon	7324740	7324836	.	+	.	ID=Mmel_00003346-RA:exon:3650;Parent=Mmel_00003346-RA;
Scv2yLs_6224	maker	exon	7326313	7326360	.	+	.	ID=Mmel_00003346-RA:exon:3651;Parent=Mmel_00003346-RA;
Scv2yLs_6224	maker	exon	7326490	7326573	.	+	.	ID=Mmel_00003346-RA:exon:3652;Parent=Mmel_00003346-RA;
Scv2yLs_6224	maker	exon	7327912	7327995	.	+	.	ID=Mmel_00003346-RA:exon:3653;Parent=Mmel_00003346-RA;
Scv2yLs_6224	maker	exon	7328411	7328487	.	+	.	ID=Mmel_00003346-RA:exon:3654;Parent=Mmel_00003346-RA;
Scv2yLs_6224	maker	exon	7329705	7329777	.	+	.	ID=Mmel_00003346-RA:exon:3655;Parent=Mmel_00003346-RA;
Scv2yLs_6224	maker	exon	7329890	7329966	.	+	.	ID=Mmel_00003346-RA:exon:3656;Parent=Mmel_00003346-RA;
Scv2yLs_6224	maker	exon	7330676	7330790	.	+	.	ID=Mmel_00003346-RA:exon:3657;Parent=Mmel_00003346-RA;
Scv2yLs_6224	maker	exon	7331282	7331420	.	+	.	ID=Mmel_00003346-RA:exon:3658;Parent=Mmel_00003346-RA;
Scv2yLs_6224	maker	exon	7332442	7332502	.	+	.	ID=Mmel_00003346-RA:exon:3659;Parent=Mmel_00003346-RA;
Scv2yLs_6224	maker	exon	7333654	7333752	.	+	.	ID=Mmel_00003346-RA:exon:3660;Parent=Mmel_00003346-RA;
Scv2yLs_6224	maker	exon	7335119	7335307	.	+	.	ID=Mmel_00003346-RA:exon:3661;Parent=Mmel_00003346-RA;
Scv2yLs_6224	maker	exon	7336326	7336377	.	+	.	ID=Mmel_00003346-RA:exon:3662;Parent=Mmel_00003346-RA;
Scv2yLs_6224	maker	exon	7336800	7336946	.	+	.	ID=Mmel_00003346-RA:exon:3663;Parent=Mmel_00003346-RA;
Scv2yLs_6224	maker	exon	7337580	7337671	.	+	.	ID=Mmel_00003346-RA:exon:3664;Parent=Mmel_00003346-RA;
Scv2yLs_6224	maker	exon	7338174	7338246	.	+	.	ID=Mmel_00003346-RA:exon:3665;Parent=Mmel_00003346-RA;
Scv2yLs_6224	maker	exon	7338675	7338747	.	+	.	ID=Mmel_00003346-RA:exon:3666;Parent=Mmel_00003346-RA;
Scv2yLs_6224	maker	exon	7338863	7338905	.	+	.	ID=Mmel_00003346-RA:exon:3667;Parent=Mmel_00003346-RA;
Scv2yLs_6224	maker	exon	7339142	7339237	.	+	.	ID=Mmel_00003346-RA:exon:3668;Parent=Mmel_00003346-RA;
Scv2yLs_6224	maker	exon	7339988	7340108	.	+	.	ID=Mmel_00003346-RA:exon:3669;Parent=Mmel_00003346-RA;
Scv2yLs_6224	maker	exon	7340437	7340752	.	+	.	ID=Mmel_00003346-RA:exon:3670;Parent=Mmel_00003346-RA;
Scv2yLs_6224	maker	five_prime_UTR	7321047	7321074	.	+	.	ID=Mmel_00003346-RA:five_prime_utr;Parent=Mmel_00003346-RA;
Scv2yLs_6224	maker	CDS	7321075	7321090	.	+	0	ID=Mmel_00003346-RA:cds;Parent=Mmel_00003346-RA;
Scv2yLs_6224	maker	CDS	7323004	7323055	.	+	2	ID=Mmel_00003346-RA:cds;Parent=Mmel_00003346-RA;
Scv2yLs_6224	maker	CDS	7323932	7323995	.	+	1	ID=Mmel_00003346-RA:cds;Parent=Mmel_00003346-RA;
Scv2yLs_6224	maker	CDS	7324500	7324529	.	+	0	ID=Mmel_00003346-RA:cds;Parent=Mmel_00003346-RA;
Scv2yLs_6224	maker	CDS	7324740	7324836	.	+	0	ID=Mmel_00003346-RA:cds;Parent=Mmel_00003346-RA;
Scv2yLs_6224	maker	CDS	7326313	7326360	.	+	2	ID=Mmel_00003346-RA:cds;Parent=Mmel_00003346-RA;
Scv2yLs_6224	maker	CDS	7326490	7326573	.	+	2	ID=Mmel_00003346-RA:cds;Parent=Mmel_00003346-RA;
Scv2yLs_6224	maker	CDS	7327912	7327995	.	+	2	ID=Mmel_00003346-RA:cds;Parent=Mmel_00003346-RA;
Scv2yLs_6224	maker	CDS	7328411	7328487	.	+	2	ID=Mmel_00003346-RA:cds;Parent=Mmel_00003346-RA;
Scv2yLs_6224	maker	CDS	7329705	7329777	.	+	0	ID=Mmel_00003346-RA:cds;Parent=Mmel_00003346-RA;
Scv2yLs_6224	maker	CDS	7329890	7329966	.	+	2	ID=Mmel_00003346-RA:cds;Parent=Mmel_00003346-RA;
Scv2yLs_6224	maker	CDS	7330676	7330790	.	+	0	ID=Mmel_00003346-RA:cds;Parent=Mmel_00003346-RA;
Scv2yLs_6224	maker	CDS	7331282	7331420	.	+	2	ID=Mmel_00003346-RA:cds;Parent=Mmel_00003346-RA;
Scv2yLs_6224	maker	CDS	7332442	7332502	.	+	1	ID=Mmel_00003346-RA:cds;Parent=Mmel_00003346-RA;
Scv2yLs_6224	maker	CDS	7333654	7333752	.	+	0	ID=Mmel_00003346-RA:cds;Parent=Mmel_00003346-RA;
Scv2yLs_6224	maker	CDS	7335119	7335307	.	+	0	ID=Mmel_00003346-RA:cds;Parent=Mmel_00003346-RA;
Scv2yLs_6224	maker	CDS	7336326	7336377	.	+	0	ID=Mmel_00003346-RA:cds;Parent=Mmel_00003346-RA;
Scv2yLs_6224	maker	CDS	7336800	7336946	.	+	2	ID=Mmel_00003346-RA:cds;Parent=Mmel_00003346-RA;
Scv2yLs_6224	maker	CDS	7337580	7337671	.	+	2	ID=Mmel_00003346-RA:cds;Parent=Mmel_00003346-RA;
Scv2yLs_6224	maker	CDS	7338174	7338246	.	+	0	ID=Mmel_00003346-RA:cds;Parent=Mmel_00003346-RA;
Scv2yLs_6224	maker	CDS	7338675	7338747	.	+	2	ID=Mmel_00003346-RA:cds;Parent=Mmel_00003346-RA;
Scv2yLs_6224	maker	CDS	7338863	7338905	.	+	1	ID=Mmel_00003346-RA:cds;Parent=Mmel_00003346-RA;
Scv2yLs_6224	maker	CDS	7339142	7339237	.	+	0	ID=Mmel_00003346-RA:cds;Parent=Mmel_00003346-RA;
Scv2yLs_6224	maker	CDS	7339988	7340108	.	+	0	ID=Mmel_00003346-RA:cds;Parent=Mmel_00003346-RA;
Scv2yLs_6224	maker	CDS	7340437	7340567	.	+	2	ID=Mmel_00003346-RA:cds;Parent=Mmel_00003346-RA;
Scv2yLs_6224	maker	three_prime_UTR	7340568	7340752	.	+	.	ID=Mmel_00003346-RA:three_prime_utr;Parent=Mmel_00003346-RA;
Scv2yLs_6224	maker	gene	7259804	7265078	.	-	.	ID=Mmel_00003344;Name=Mmel_00003344;Alias=maker-Scv2yLs_6224-snap-gene-73.19;Note=Similar to NBAS: Neuroblastoma-amplified sequence (Homo sapiens OX%3D9606);Dbxref=InterPro:IPR013244,PFAM:PF08314;Ontology_term=GO:0006890;
Scv2yLs_6224	maker	mRNA	7259804	7265078	.	-	.	ID=Mmel_00003344-RA;Parent=Mmel_00003344;Name=Mmel_00003344-RA;Alias=maker-Scv2yLs_6224-snap-gene-73.19-mRNA-1;_AED=0.05;_QI=0|0|0|0|1|0.66|3|0|150;_eAED=0.05;Note=Similar to NBAS: Neuroblastoma-amplified sequence (Homo sapiens OX%3D9606);Dbxref=InterPro:IPR013244,PFAM:PF08314;Ontology_term=GO:0006890;
Scv2yLs_6224	maker	exon	7264855	7265078	.	-	.	ID=Mmel_00003344-RA:exon:3673;Parent=Mmel_00003344-RA;
Scv2yLs_6224	maker	exon	7262424	7262536	.	-	.	ID=Mmel_00003344-RA:exon:3672;Parent=Mmel_00003344-RA;
Scv2yLs_6224	maker	exon	7259804	7259916	.	-	.	ID=Mmel_00003344-RA:exon:3671;Parent=Mmel_00003344-RA;
Scv2yLs_6224	maker	CDS	7264855	7265078	.	-	0	ID=Mmel_00003344-RA:cds;Parent=Mmel_00003344-RA;
Scv2yLs_6224	maker	CDS	7262424	7262536	.	-	1	ID=Mmel_00003344-RA:cds;Parent=Mmel_00003344-RA;
Scv2yLs_6224	maker	CDS	7259804	7259916	.	-	2	ID=Mmel_00003344-RA:cds;Parent=Mmel_00003344-RA;
Scv2yLs_6224	maker	gene	7289180	7313722	.	-	.	ID=Mmel_00003345;Name=Mmel_00003345;Alias=maker-Scv2yLs_6224-snap-gene-73.20;Note=Similar to NBAS: Neuroblastoma-amplified sequence (Homo sapiens OX%3D9606);Dbxref=InterPro:IPR029145,PFAM:PF15492;
Scv2yLs_6224	maker	mRNA	7289180	7313722	.	-	.	ID=Mmel_00003345-RA;Parent=Mmel_00003345;Name=Mmel_00003345-RA;Alias=maker-Scv2yLs_6224-snap-gene-73.20-mRNA-1;_AED=0.07;_QI=0|0.38|0.31|0.42|0.61|0.63|19|0|718;_eAED=0.07;Note=Similar to NBAS: Neuroblastoma-amplified sequence (Homo sapiens OX%3D9606);Dbxref=InterPro:IPR029145,PFAM:PF15492;
Scv2yLs_6224	maker	exon	7313688	7313722	.	-	.	ID=Mmel_00003345-RA:exon:3692;Parent=Mmel_00003345-RA;
Scv2yLs_6224	maker	exon	7311914	7311991	.	-	.	ID=Mmel_00003345-RA:exon:3691;Parent=Mmel_00003345-RA;
Scv2yLs_6224	maker	exon	7310933	7310980	.	-	.	ID=Mmel_00003345-RA:exon:3690;Parent=Mmel_00003345-RA;
Scv2yLs_6224	maker	exon	7309826	7309869	.	-	.	ID=Mmel_00003345-RA:exon:3689;Parent=Mmel_00003345-RA;
Scv2yLs_6224	maker	exon	7309314	7309447	.	-	.	ID=Mmel_00003345-RA:exon:3688;Parent=Mmel_00003345-RA;
Scv2yLs_6224	maker	exon	7308493	7308626	.	-	.	ID=Mmel_00003345-RA:exon:3687;Parent=Mmel_00003345-RA;
Scv2yLs_6224	maker	exon	7308276	7308374	.	-	.	ID=Mmel_00003345-RA:exon:3686;Parent=Mmel_00003345-RA;
Scv2yLs_6224	maker	exon	7303834	7303972	.	-	.	ID=Mmel_00003345-RA:exon:3685;Parent=Mmel_00003345-RA;
Scv2yLs_6224	maker	exon	7302346	7302411	.	-	.	ID=Mmel_00003345-RA:exon:3684;Parent=Mmel_00003345-RA;
Scv2yLs_6224	maker	exon	7298725	7298853	.	-	.	ID=Mmel_00003345-RA:exon:3683;Parent=Mmel_00003345-RA;
Scv2yLs_6224	maker	exon	7296803	7296866	.	-	.	ID=Mmel_00003345-RA:exon:3682;Parent=Mmel_00003345-RA;
Scv2yLs_6224	maker	exon	7295352	7295545	.	-	.	ID=Mmel_00003345-RA:exon:3681;Parent=Mmel_00003345-RA;
Scv2yLs_6224	maker	exon	7294014	7294271	.	-	.	ID=Mmel_00003345-RA:exon:3680;Parent=Mmel_00003345-RA;
Scv2yLs_6224	maker	exon	7293095	7293220	.	-	.	ID=Mmel_00003345-RA:exon:3679;Parent=Mmel_00003345-RA;
Scv2yLs_6224	maker	exon	7291676	7291827	.	-	.	ID=Mmel_00003345-RA:exon:3678;Parent=Mmel_00003345-RA;
Scv2yLs_6224	maker	exon	7290780	7290914	.	-	.	ID=Mmel_00003345-RA:exon:3677;Parent=Mmel_00003345-RA;
Scv2yLs_6224	maker	exon	7290432	7290510	.	-	.	ID=Mmel_00003345-RA:exon:3676;Parent=Mmel_00003345-RA;
Scv2yLs_6224	maker	exon	7289615	7289716	.	-	.	ID=Mmel_00003345-RA:exon:3675;Parent=Mmel_00003345-RA;
Scv2yLs_6224	maker	exon	7289180	7289317	.	-	.	ID=Mmel_00003345-RA:exon:3674;Parent=Mmel_00003345-RA;
Scv2yLs_6224	maker	CDS	7313688	7313722	.	-	0	ID=Mmel_00003345-RA:cds;Parent=Mmel_00003345-RA;
Scv2yLs_6224	maker	CDS	7311914	7311991	.	-	1	ID=Mmel_00003345-RA:cds;Parent=Mmel_00003345-RA;
Scv2yLs_6224	maker	CDS	7310933	7310980	.	-	1	ID=Mmel_00003345-RA:cds;Parent=Mmel_00003345-RA;
Scv2yLs_6224	maker	CDS	7309826	7309869	.	-	1	ID=Mmel_00003345-RA:cds;Parent=Mmel_00003345-RA;
Scv2yLs_6224	maker	CDS	7309314	7309447	.	-	2	ID=Mmel_00003345-RA:cds;Parent=Mmel_00003345-RA;
Scv2yLs_6224	maker	CDS	7308493	7308626	.	-	0	ID=Mmel_00003345-RA:cds;Parent=Mmel_00003345-RA;
Scv2yLs_6224	maker	CDS	7308276	7308374	.	-	1	ID=Mmel_00003345-RA:cds;Parent=Mmel_00003345-RA;
Scv2yLs_6224	maker	CDS	7303834	7303972	.	-	1	ID=Mmel_00003345-RA:cds;Parent=Mmel_00003345-RA;
Scv2yLs_6224	maker	CDS	7302346	7302411	.	-	0	ID=Mmel_00003345-RA:cds;Parent=Mmel_00003345-RA;
Scv2yLs_6224	maker	CDS	7298725	7298853	.	-	0	ID=Mmel_00003345-RA:cds;Parent=Mmel_00003345-RA;
Scv2yLs_6224	maker	CDS	7296803	7296866	.	-	0	ID=Mmel_00003345-RA:cds;Parent=Mmel_00003345-RA;
Scv2yLs_6224	maker	CDS	7295352	7295545	.	-	2	ID=Mmel_00003345-RA:cds;Parent=Mmel_00003345-RA;
Scv2yLs_6224	maker	CDS	7294014	7294271	.	-	0	ID=Mmel_00003345-RA:cds;Parent=Mmel_00003345-RA;
Scv2yLs_6224	maker	CDS	7293095	7293220	.	-	0	ID=Mmel_00003345-RA:cds;Parent=Mmel_00003345-RA;
Scv2yLs_6224	maker	CDS	7291676	7291827	.	-	0	ID=Mmel_00003345-RA:cds;Parent=Mmel_00003345-RA;
Scv2yLs_6224	maker	CDS	7290780	7290914	.	-	1	ID=Mmel_00003345-RA:cds;Parent=Mmel_00003345-RA;
Scv2yLs_6224	maker	CDS	7290432	7290510	.	-	1	ID=Mmel_00003345-RA:cds;Parent=Mmel_00003345-RA;
Scv2yLs_6224	maker	CDS	7289615	7289716	.	-	0	ID=Mmel_00003345-RA:cds;Parent=Mmel_00003345-RA;
Scv2yLs_6224	maker	CDS	7289180	7289317	.	-	0	ID=Mmel_00003345-RA:cds;Parent=Mmel_00003345-RA;
Scv2yLs_6224	maker	gene	7195478	7223091	.	-	.	ID=Mmel_00003343;Name=Mmel_00003343;Alias=maker-Scv2yLs_6224-augustus-gene-73.2;Note=Similar to NBAS: Neuroblastoma-amplified sequence (Homo sapiens OX%3D9606);
Scv2yLs_6224	maker	mRNA	7195478	7223091	.	-	.	ID=Mmel_00003343-RA;Parent=Mmel_00003343;Name=Mmel_00003343-RA;Alias=maker-Scv2yLs_6224-augustus-gene-73.2-mRNA-1;_AED=0.09;_QI=0|0.57|0.25|0.75|0.71|0.75|8|0|516;_eAED=0.09;Note=Similar to NBAS: Neuroblastoma-amplified sequence (Homo sapiens OX%3D9606);
Scv2yLs_6224	maker	exon	7222886	7223091	.	-	.	ID=Mmel_00003343-RA:exon:3700;Parent=Mmel_00003343-RA;
Scv2yLs_6224	maker	exon	7219806	7219916	.	-	.	ID=Mmel_00003343-RA:exon:3699;Parent=Mmel_00003343-RA;
Scv2yLs_6224	maker	exon	7216424	7216563	.	-	.	ID=Mmel_00003343-RA:exon:3698;Parent=Mmel_00003343-RA;
Scv2yLs_6224	maker	exon	7214109	7214443	.	-	.	ID=Mmel_00003343-RA:exon:3697;Parent=Mmel_00003343-RA;
Scv2yLs_6224	maker	exon	7205367	7205585	.	-	.	ID=Mmel_00003343-RA:exon:3696;Parent=Mmel_00003343-RA;
Scv2yLs_6224	maker	exon	7204920	7205122	.	-	.	ID=Mmel_00003343-RA:exon:3695;Parent=Mmel_00003343-RA;
Scv2yLs_6224	maker	exon	7197997	7198086	.	-	.	ID=Mmel_00003343-RA:exon:3694;Parent=Mmel_00003343-RA;
Scv2yLs_6224	maker	exon	7195478	7195724	.	-	.	ID=Mmel_00003343-RA:exon:3693;Parent=Mmel_00003343-RA;
Scv2yLs_6224	maker	CDS	7222886	7223091	.	-	0	ID=Mmel_00003343-RA:cds;Parent=Mmel_00003343-RA;
Scv2yLs_6224	maker	CDS	7219806	7219916	.	-	1	ID=Mmel_00003343-RA:cds;Parent=Mmel_00003343-RA;
Scv2yLs_6224	maker	CDS	7216424	7216563	.	-	1	ID=Mmel_00003343-RA:cds;Parent=Mmel_00003343-RA;
Scv2yLs_6224	maker	CDS	7214109	7214443	.	-	2	ID=Mmel_00003343-RA:cds;Parent=Mmel_00003343-RA;
Scv2yLs_6224	maker	CDS	7205367	7205585	.	-	0	ID=Mmel_00003343-RA:cds;Parent=Mmel_00003343-RA;
Scv2yLs_6224	maker	CDS	7204920	7205122	.	-	0	ID=Mmel_00003343-RA:cds;Parent=Mmel_00003343-RA;
Scv2yLs_6224	maker	CDS	7197997	7198086	.	-	1	ID=Mmel_00003343-RA:cds;Parent=Mmel_00003343-RA;
Scv2yLs_6224	maker	CDS	7195478	7195724	.	-	1	ID=Mmel_00003343-RA:cds;Parent=Mmel_00003343-RA;
Scv2yLs_6224	maker	gene	7161252	7180894	.	-	.	ID=Mmel_00003342;Name=Mmel_00003342;Alias=maker-Scv2yLs_6224-snap-gene-73.17;Note=Similar to NBAS: Neuroblastoma-amplified sequence (Homo sapiens OX%3D9606);
Scv2yLs_6224	maker	mRNA	7161252	7180894	.	-	.	ID=Mmel_00003342-RA;Parent=Mmel_00003342;Name=Mmel_00003342-RA;Alias=maker-Scv2yLs_6224-snap-gene-73.17-mRNA-1;_AED=0.29;_QI=0|0|0|0|1|0.8|5|0|208;_eAED=0.29;Note=Similar to NBAS: Neuroblastoma-amplified sequence (Homo sapiens OX%3D9606);
Scv2yLs_6224	maker	exon	7180755	7180894	.	-	.	ID=Mmel_00003342-RA:exon:3705;Parent=Mmel_00003342-RA;
Scv2yLs_6224	maker	exon	7175572	7175716	.	-	.	ID=Mmel_00003342-RA:exon:3704;Parent=Mmel_00003342-RA;
Scv2yLs_6224	maker	exon	7174050	7174070	.	-	.	ID=Mmel_00003342-RA:exon:3703;Parent=Mmel_00003342-RA;
Scv2yLs_6224	maker	exon	7169843	7169971	.	-	.	ID=Mmel_00003342-RA:exon:3702;Parent=Mmel_00003342-RA;
Scv2yLs_6224	maker	exon	7161252	7161440	.	-	.	ID=Mmel_00003342-RA:exon:3701;Parent=Mmel_00003342-RA;
Scv2yLs_6224	maker	CDS	7180755	7180894	.	-	0	ID=Mmel_00003342-RA:cds;Parent=Mmel_00003342-RA;
Scv2yLs_6224	maker	CDS	7175572	7175716	.	-	1	ID=Mmel_00003342-RA:cds;Parent=Mmel_00003342-RA;
Scv2yLs_6224	maker	CDS	7174050	7174070	.	-	0	ID=Mmel_00003342-RA:cds;Parent=Mmel_00003342-RA;
Scv2yLs_6224	maker	CDS	7169843	7169971	.	-	0	ID=Mmel_00003342-RA:cds;Parent=Mmel_00003342-RA;
Scv2yLs_6224	maker	CDS	7161252	7161440	.	-	0	ID=Mmel_00003342-RA:cds;Parent=Mmel_00003342-RA;
Scv2yLs_6224	maker	gene	7575326	7580091	.	+	.	ID=Mmel_00003347;Name=Mmel_00003347;Alias=augustus_masked-Scv2yLs_6224-processed-gene-76.3;Note=Similar to MYCN: N-myc proto-oncogene protein (Serinus canaria OX%3D9135);Dbxref=InterPro:IPR011598,InterPro:IPR012682,PFAM:PF00010,PFAM:PF01056;Ontology_term=GO:0003700,GO:0006355,GO:0046983;
Scv2yLs_6224	maker	mRNA	7575326	7580091	.	+	.	ID=Mmel_00003347-RA;Parent=Mmel_00003347;Name=Mmel_00003347-RA;Alias=augustus_masked-Scv2yLs_6224-processed-gene-76.3-mRNA-1;_AED=0.10;_QI=0|0|0|0.33|1|1|3|0|232;_eAED=0.17;Note=Similar to MYCN: N-myc proto-oncogene protein (Serinus canaria OX%3D9135);Dbxref=InterPro:IPR011598,InterPro:IPR012682,PFAM:PF00010,PFAM:PF01056;Ontology_term=GO:0003700,GO:0006355,GO:0046983;
Scv2yLs_6224	maker	exon	7575326	7575388	.	+	.	ID=Mmel_00003347-RA:exon:3706;Parent=Mmel_00003347-RA;
Scv2yLs_6224	maker	exon	7576844	7576877	.	+	.	ID=Mmel_00003347-RA:exon:3707;Parent=Mmel_00003347-RA;
Scv2yLs_6224	maker	exon	7579490	7580091	.	+	.	ID=Mmel_00003347-RA:exon:3708;Parent=Mmel_00003347-RA;
Scv2yLs_6224	maker	CDS	7575326	7575388	.	+	0	ID=Mmel_00003347-RA:cds;Parent=Mmel_00003347-RA;
Scv2yLs_6224	maker	CDS	7576844	7576877	.	+	0	ID=Mmel_00003347-RA:cds;Parent=Mmel_00003347-RA;
Scv2yLs_6224	maker	CDS	7579490	7580091	.	+	2	ID=Mmel_00003347-RA:cds;Parent=Mmel_00003347-RA;
Scv2yLs_6224	maker	gene	7660283	7751876	.	-	.	ID=Mmel_00003348;Name=Mmel_00003348;Alias=snap_masked-Scv2yLs_6224-processed-gene-77.0;Note=Protein of unknown function;
Scv2yLs_6224	maker	mRNA	7660283	7751876	.	-	.	ID=Mmel_00003348-RA;Parent=Mmel_00003348;Name=Mmel_00003348-RA;Alias=snap_masked-Scv2yLs_6224-processed-gene-77.0-mRNA-1;_AED=0.92;_QI=0|0|0|0|1|1|8|0|206;_eAED=0.92;Note=Protein of unknown function;
Scv2yLs_6224	maker	exon	7751872	7751876	.	-	.	ID=Mmel_00003348-RA:exon:3716;Parent=Mmel_00003348-RA;
Scv2yLs_6224	maker	exon	7729454	7729549	.	-	.	ID=Mmel_00003348-RA:exon:3715;Parent=Mmel_00003348-RA;
Scv2yLs_6224	maker	exon	7724275	7724300	.	-	.	ID=Mmel_00003348-RA:exon:3714;Parent=Mmel_00003348-RA;
Scv2yLs_6224	maker	exon	7716499	7716539	.	-	.	ID=Mmel_00003348-RA:exon:3713;Parent=Mmel_00003348-RA;
Scv2yLs_6224	maker	exon	7704068	7704209	.	-	.	ID=Mmel_00003348-RA:exon:3712;Parent=Mmel_00003348-RA;
Scv2yLs_6224	maker	exon	7701862	7701958	.	-	.	ID=Mmel_00003348-RA:exon:3711;Parent=Mmel_00003348-RA;
Scv2yLs_6224	maker	exon	7699868	7699934	.	-	.	ID=Mmel_00003348-RA:exon:3710;Parent=Mmel_00003348-RA;
Scv2yLs_6224	maker	exon	7660283	7660429	.	-	.	ID=Mmel_00003348-RA:exon:3709;Parent=Mmel_00003348-RA;
Scv2yLs_6224	maker	CDS	7751872	7751876	.	-	0	ID=Mmel_00003348-RA:cds;Parent=Mmel_00003348-RA;
Scv2yLs_6224	maker	CDS	7729454	7729549	.	-	1	ID=Mmel_00003348-RA:cds;Parent=Mmel_00003348-RA;
Scv2yLs_6224	maker	CDS	7724275	7724300	.	-	1	ID=Mmel_00003348-RA:cds;Parent=Mmel_00003348-RA;
Scv2yLs_6224	maker	CDS	7716499	7716539	.	-	2	ID=Mmel_00003348-RA:cds;Parent=Mmel_00003348-RA;
Scv2yLs_6224	maker	CDS	7704068	7704209	.	-	0	ID=Mmel_00003348-RA:cds;Parent=Mmel_00003348-RA;
Scv2yLs_6224	maker	CDS	7701862	7701958	.	-	2	ID=Mmel_00003348-RA:cds;Parent=Mmel_00003348-RA;
Scv2yLs_6224	maker	CDS	7699868	7699934	.	-	1	ID=Mmel_00003348-RA:cds;Parent=Mmel_00003348-RA;
Scv2yLs_6224	maker	CDS	7660283	7660429	.	-	0	ID=Mmel_00003348-RA:cds;Parent=Mmel_00003348-RA;
Scv2yLs_6224	maker	gene	7937189	7947011	.	-	.	ID=Mmel_00003349;Name=Mmel_00003349;Alias=maker-Scv2yLs_6224-augustus-gene-79.2;Note=Similar to FAM49A: Protein FAM49A (Gallus gallus OX%3D9031);Dbxref=InterPro:IPR009828,PFAM:PF07159;
Scv2yLs_6224	maker	mRNA	7937189	7947011	.	-	.	ID=Mmel_00003349-RA;Parent=Mmel_00003349;Name=Mmel_00003349-RA;Alias=maker-Scv2yLs_6224-augustus-gene-79.2-mRNA-1;_AED=0.37;_QI=0|0.25|0.22|1|1|0.88|9|148|276;_eAED=0.37;Note=Similar to FAM49A: Protein FAM49A (Gallus gallus OX%3D9031);Dbxref=InterPro:IPR009828,PFAM:PF07159;
Scv2yLs_6224	maker	exon	7937189	7937400	.	-	.	ID=Mmel_00003349-RA:exon:3725;Parent=Mmel_00003349-RA;
Scv2yLs_6224	maker	exon	7938549	7938619	.	-	.	ID=Mmel_00003349-RA:exon:3724;Parent=Mmel_00003349-RA;
Scv2yLs_6224	maker	exon	7942447	7942573	.	-	.	ID=Mmel_00003349-RA:exon:3723;Parent=Mmel_00003349-RA;
Scv2yLs_6224	maker	exon	7944059	7944138	.	-	.	ID=Mmel_00003349-RA:exon:3722;Parent=Mmel_00003349-RA;
Scv2yLs_6224	maker	exon	7944233	7944349	.	-	.	ID=Mmel_00003349-RA:exon:3721;Parent=Mmel_00003349-RA;
Scv2yLs_6224	maker	exon	7944625	7944702	.	-	.	ID=Mmel_00003349-RA:exon:3720;Parent=Mmel_00003349-RA;
Scv2yLs_6224	maker	exon	7944787	7944923	.	-	.	ID=Mmel_00003349-RA:exon:3719;Parent=Mmel_00003349-RA;
Scv2yLs_6224	maker	exon	7945949	7946054	.	-	.	ID=Mmel_00003349-RA:exon:3718;Parent=Mmel_00003349-RA;
Scv2yLs_6224	maker	exon	7946961	7947011	.	-	.	ID=Mmel_00003349-RA:exon:3717;Parent=Mmel_00003349-RA;
Scv2yLs_6224	maker	CDS	7946961	7947011	.	-	0	ID=Mmel_00003349-RA:cds;Parent=Mmel_00003349-RA;
Scv2yLs_6224	maker	CDS	7945949	7946054	.	-	0	ID=Mmel_00003349-RA:cds;Parent=Mmel_00003349-RA;
Scv2yLs_6224	maker	CDS	7944787	7944923	.	-	2	ID=Mmel_00003349-RA:cds;Parent=Mmel_00003349-RA;
Scv2yLs_6224	maker	CDS	7944625	7944702	.	-	0	ID=Mmel_00003349-RA:cds;Parent=Mmel_00003349-RA;
Scv2yLs_6224	maker	CDS	7944233	7944349	.	-	0	ID=Mmel_00003349-RA:cds;Parent=Mmel_00003349-RA;
Scv2yLs_6224	maker	CDS	7944059	7944138	.	-	0	ID=Mmel_00003349-RA:cds;Parent=Mmel_00003349-RA;
Scv2yLs_6224	maker	CDS	7942447	7942573	.	-	1	ID=Mmel_00003349-RA:cds;Parent=Mmel_00003349-RA;
Scv2yLs_6224	maker	CDS	7938549	7938619	.	-	0	ID=Mmel_00003349-RA:cds;Parent=Mmel_00003349-RA;
Scv2yLs_6224	maker	CDS	7937337	7937400	.	-	1	ID=Mmel_00003349-RA:cds;Parent=Mmel_00003349-RA;
Scv2yLs_6224	maker	three_prime_UTR	7937189	7937336	.	-	.	ID=Mmel_00003349-RA:three_prime_utr;Parent=Mmel_00003349-RA;
Scv2yLs_6224	maker	gene	8002853	8174740	.	+	.	ID=Mmel_00003350;Name=Mmel_00003350;Alias=maker-Scv2yLs_6224-snap-gene-82.0;Note=Protein of unknown function;
Scv2yLs_6224	maker	mRNA	8002853	8174740	.	+	.	ID=Mmel_00003350-RA;Parent=Mmel_00003350;Name=Mmel_00003350-RA;Alias=maker-Scv2yLs_6224-snap-gene-82.0-mRNA-1;_AED=0.92;_QI=0|0|0|0|0.52|0.6|20|0|459;_eAED=0.92;Note=Protein of unknown function;
Scv2yLs_6224	maker	exon	8002853	8002865	.	+	.	ID=Mmel_00003350-RA:exon:3726;Parent=Mmel_00003350-RA;
Scv2yLs_6224	maker	exon	8013094	8013249	.	+	.	ID=Mmel_00003350-RA:exon:3727;Parent=Mmel_00003350-RA;
Scv2yLs_6224	maker	exon	8015040	8015058	.	+	.	ID=Mmel_00003350-RA:exon:3728;Parent=Mmel_00003350-RA;
Scv2yLs_6224	maker	exon	8015225	8015262	.	+	.	ID=Mmel_00003350-RA:exon:3729;Parent=Mmel_00003350-RA;
Scv2yLs_6224	maker	exon	8015471	8015538	.	+	.	ID=Mmel_00003350-RA:exon:3730;Parent=Mmel_00003350-RA;
Scv2yLs_6224	maker	exon	8026966	8027044	.	+	.	ID=Mmel_00003350-RA:exon:3731;Parent=Mmel_00003350-RA;
Scv2yLs_6224	maker	exon	8032165	8032286	.	+	.	ID=Mmel_00003350-RA:exon:3732;Parent=Mmel_00003350-RA;
Scv2yLs_6224	maker	exon	8039826	8039890	.	+	.	ID=Mmel_00003350-RA:exon:3733;Parent=Mmel_00003350-RA;
Scv2yLs_6224	maker	exon	8040798	8041003	.	+	.	ID=Mmel_00003350-RA:exon:3734;Parent=Mmel_00003350-RA;
Scv2yLs_6224	maker	exon	8043923	8043939	.	+	.	ID=Mmel_00003350-RA:exon:3735;Parent=Mmel_00003350-RA;
Scv2yLs_6224	maker	exon	8048625	8048661	.	+	.	ID=Mmel_00003350-RA:exon:3736;Parent=Mmel_00003350-RA;
Scv2yLs_6224	maker	exon	8053654	8053750	.	+	.	ID=Mmel_00003350-RA:exon:3737;Parent=Mmel_00003350-RA;
Scv2yLs_6224	maker	exon	8101711	8101772	.	+	.	ID=Mmel_00003350-RA:exon:3738;Parent=Mmel_00003350-RA;
Scv2yLs_6224	maker	exon	8118317	8118361	.	+	.	ID=Mmel_00003350-RA:exon:3739;Parent=Mmel_00003350-RA;
Scv2yLs_6224	maker	exon	8118475	8118488	.	+	.	ID=Mmel_00003350-RA:exon:3740;Parent=Mmel_00003350-RA;
Scv2yLs_6224	maker	exon	8128153	8128306	.	+	.	ID=Mmel_00003350-RA:exon:3741;Parent=Mmel_00003350-RA;
Scv2yLs_6224	maker	exon	8148494	8148542	.	+	.	ID=Mmel_00003350-RA:exon:3742;Parent=Mmel_00003350-RA;
Scv2yLs_6224	maker	exon	8148864	8148876	.	+	.	ID=Mmel_00003350-RA:exon:3743;Parent=Mmel_00003350-RA;
Scv2yLs_6224	maker	exon	8150834	8150891	.	+	.	ID=Mmel_00003350-RA:exon:3744;Parent=Mmel_00003350-RA;
Scv2yLs_6224	maker	exon	8174673	8174740	.	+	.	ID=Mmel_00003350-RA:exon:3745;Parent=Mmel_00003350-RA;
Scv2yLs_6224	maker	CDS	8002853	8002865	.	+	0	ID=Mmel_00003350-RA:cds;Parent=Mmel_00003350-RA;
Scv2yLs_6224	maker	CDS	8013094	8013249	.	+	2	ID=Mmel_00003350-RA:cds;Parent=Mmel_00003350-RA;
Scv2yLs_6224	maker	CDS	8015040	8015058	.	+	2	ID=Mmel_00003350-RA:cds;Parent=Mmel_00003350-RA;
Scv2yLs_6224	maker	CDS	8015225	8015262	.	+	1	ID=Mmel_00003350-RA:cds;Parent=Mmel_00003350-RA;
Scv2yLs_6224	maker	CDS	8015471	8015538	.	+	2	ID=Mmel_00003350-RA:cds;Parent=Mmel_00003350-RA;
Scv2yLs_6224	maker	CDS	8026966	8027044	.	+	0	ID=Mmel_00003350-RA:cds;Parent=Mmel_00003350-RA;
Scv2yLs_6224	maker	CDS	8032165	8032286	.	+	2	ID=Mmel_00003350-RA:cds;Parent=Mmel_00003350-RA;
Scv2yLs_6224	maker	CDS	8039826	8039890	.	+	0	ID=Mmel_00003350-RA:cds;Parent=Mmel_00003350-RA;
Scv2yLs_6224	maker	CDS	8040798	8041003	.	+	1	ID=Mmel_00003350-RA:cds;Parent=Mmel_00003350-RA;
Scv2yLs_6224	maker	CDS	8043923	8043939	.	+	2	ID=Mmel_00003350-RA:cds;Parent=Mmel_00003350-RA;
Scv2yLs_6224	maker	CDS	8048625	8048661	.	+	0	ID=Mmel_00003350-RA:cds;Parent=Mmel_00003350-RA;
Scv2yLs_6224	maker	CDS	8053654	8053750	.	+	2	ID=Mmel_00003350-RA:cds;Parent=Mmel_00003350-RA;
Scv2yLs_6224	maker	CDS	8101711	8101772	.	+	1	ID=Mmel_00003350-RA:cds;Parent=Mmel_00003350-RA;
Scv2yLs_6224	maker	CDS	8118317	8118361	.	+	2	ID=Mmel_00003350-RA:cds;Parent=Mmel_00003350-RA;
Scv2yLs_6224	maker	CDS	8118475	8118488	.	+	2	ID=Mmel_00003350-RA:cds;Parent=Mmel_00003350-RA;
Scv2yLs_6224	maker	CDS	8128153	8128306	.	+	0	ID=Mmel_00003350-RA:cds;Parent=Mmel_00003350-RA;
Scv2yLs_6224	maker	CDS	8148494	8148542	.	+	2	ID=Mmel_00003350-RA:cds;Parent=Mmel_00003350-RA;
Scv2yLs_6224	maker	CDS	8148864	8148876	.	+	1	ID=Mmel_00003350-RA:cds;Parent=Mmel_00003350-RA;
Scv2yLs_6224	maker	CDS	8150834	8150891	.	+	0	ID=Mmel_00003350-RA:cds;Parent=Mmel_00003350-RA;
Scv2yLs_6224	maker	CDS	8174673	8174740	.	+	2	ID=Mmel_00003350-RA:cds;Parent=Mmel_00003350-RA;
Scv2yLs_6224	maker	gene	8588136	8588657	.	+	.	ID=Mmel_00003355;Name=Mmel_00003355;Alias=snap_masked-Scv2yLs_6224-processed-gene-85.11;Note=Similar to MSGN1: Mesogenin-1 (Gallus gallus OX%3D9031);Dbxref=InterPro:IPR011598,PFAM:PF00010;Ontology_term=GO:0046983;
Scv2yLs_6224	maker	mRNA	8588136	8588657	.	+	.	ID=Mmel_00003355-RA;Parent=Mmel_00003355;Name=Mmel_00003355-RA;Alias=snap_masked-Scv2yLs_6224-processed-gene-85.11-mRNA-1;_AED=0.00;_QI=0|-1|0|1|-1|1|1|0|173;_eAED=0.01;Note=Similar to MSGN1: Mesogenin-1 (Gallus gallus OX%3D9031);Dbxref=InterPro:IPR011598,PFAM:PF00010;Ontology_term=GO:0046983;
Scv2yLs_6224	maker	exon	8588136	8588657	.	+	.	ID=Mmel_00003355-RA:exon:3746;Parent=Mmel_00003355-RA;
Scv2yLs_6224	maker	CDS	8588136	8588657	.	+	0	ID=Mmel_00003355-RA:cds;Parent=Mmel_00003355-RA;
Scv2yLs_6224	maker	gene	8506459	8509553	.	+	.	ID=Mmel_00003352;Name=Mmel_00003352;Alias=maker-Scv2yLs_6224-augustus-gene-85.1;Note=Similar to Vsnl1: Visinin-like protein 1 (Rattus norvegicus OX%3D10116);Dbxref=InterPro:IPR002048,PFAM:PF00036,PFAM:PF13499;Ontology_term=GO:0005509;
Scv2yLs_6224	maker	mRNA	8506459	8509553	.	+	.	ID=Mmel_00003352-RA;Parent=Mmel_00003352;Name=Mmel_00003352-RA;Alias=maker-Scv2yLs_6224-augustus-gene-85.1-mRNA-1;_AED=0.06;_QI=0|0.5|0.33|0.66|0.5|0.33|3|241|166;_eAED=0.06;Note=Similar to Vsnl1: Visinin-like protein 1 (Rattus norvegicus OX%3D10116);Dbxref=InterPro:IPR002048,PFAM:PF00036,PFAM:PF13499;Ontology_term=GO:0005509;
Scv2yLs_6224	maker	exon	8506459	8506520	.	+	.	ID=Mmel_00003352-RA:exon:3747;Parent=Mmel_00003352-RA;
Scv2yLs_6224	maker	exon	8507910	8508150	.	+	.	ID=Mmel_00003352-RA:exon:3748;Parent=Mmel_00003352-RA;
Scv2yLs_6224	maker	exon	8509115	8509553	.	+	.	ID=Mmel_00003352-RA:exon:3749;Parent=Mmel_00003352-RA;
Scv2yLs_6224	maker	CDS	8506459	8506520	.	+	0	ID=Mmel_00003352-RA:cds;Parent=Mmel_00003352-RA;
Scv2yLs_6224	maker	CDS	8507910	8508150	.	+	1	ID=Mmel_00003352-RA:cds;Parent=Mmel_00003352-RA;
Scv2yLs_6224	maker	CDS	8509115	8509312	.	+	0	ID=Mmel_00003352-RA:cds;Parent=Mmel_00003352-RA;
Scv2yLs_6224	maker	three_prime_UTR	8509313	8509553	.	+	.	ID=Mmel_00003352-RA:three_prime_utr;Parent=Mmel_00003352-RA;
Scv2yLs_6224	maker	gene	8544706	8570686	.	+	.	ID=Mmel_00003354;Name=Mmel_00003354;Alias=maker-Scv2yLs_6224-snap-gene-85.19;Note=Similar to GEN1: Flap endonuclease GEN homolog 1 (Homo sapiens OX%3D9606);Dbxref=InterPro:IPR006085,InterPro:IPR006086,PFAM:PF00752,PFAM:PF00867;Ontology_term=GO:0004518,GO:0006281;
Scv2yLs_6224	maker	mRNA	8544706	8570686	.	+	.	ID=Mmel_00003354-RA;Parent=Mmel_00003354;Name=Mmel_00003354-RA;Alias=maker-Scv2yLs_6224-snap-gene-85.19-mRNA-1;_AED=0.25;_QI=0|0|0|0.92|0.38|0.42|14|0|930;_eAED=0.25;Note=Similar to GEN1: Flap endonuclease GEN homolog 1 (Homo sapiens OX%3D9606);Dbxref=InterPro:IPR006085,InterPro:IPR006086,PFAM:PF00752,PFAM:PF00867;Ontology_term=GO:0004518,GO:0006281;
Scv2yLs_6224	maker	exon	8544706	8544732	.	+	.	ID=Mmel_00003354-RA:exon:3750;Parent=Mmel_00003354-RA;
Scv2yLs_6224	maker	exon	8555309	8555481	.	+	.	ID=Mmel_00003354-RA:exon:3751;Parent=Mmel_00003354-RA;
Scv2yLs_6224	maker	exon	8557371	8557557	.	+	.	ID=Mmel_00003354-RA:exon:3752;Parent=Mmel_00003354-RA;
Scv2yLs_6224	maker	exon	8558926	8559102	.	+	.	ID=Mmel_00003354-RA:exon:3753;Parent=Mmel_00003354-RA;
Scv2yLs_6224	maker	exon	8561708	8561818	.	+	.	ID=Mmel_00003354-RA:exon:3754;Parent=Mmel_00003354-RA;
Scv2yLs_6224	maker	exon	8562867	8562940	.	+	.	ID=Mmel_00003354-RA:exon:3755;Parent=Mmel_00003354-RA;
Scv2yLs_6224	maker	exon	8563428	8563519	.	+	.	ID=Mmel_00003354-RA:exon:3756;Parent=Mmel_00003354-RA;
Scv2yLs_6224	maker	exon	8564323	8564473	.	+	.	ID=Mmel_00003354-RA:exon:3757;Parent=Mmel_00003354-RA;
Scv2yLs_6224	maker	exon	8564593	8564629	.	+	.	ID=Mmel_00003354-RA:exon:3758;Parent=Mmel_00003354-RA;
Scv2yLs_6224	maker	exon	8564731	8564811	.	+	.	ID=Mmel_00003354-RA:exon:3759;Parent=Mmel_00003354-RA;
Scv2yLs_6224	maker	exon	8565592	8565722	.	+	.	ID=Mmel_00003354-RA:exon:3760;Parent=Mmel_00003354-RA;
Scv2yLs_6224	maker	exon	8568400	8568461	.	+	.	ID=Mmel_00003354-RA:exon:3761;Parent=Mmel_00003354-RA;
Scv2yLs_6224	maker	exon	8568998	8569141	.	+	.	ID=Mmel_00003354-RA:exon:3762;Parent=Mmel_00003354-RA;
Scv2yLs_6224	maker	exon	8569344	8570686	.	+	.	ID=Mmel_00003354-RA:exon:3763;Parent=Mmel_00003354-RA;
Scv2yLs_6224	maker	CDS	8544706	8544732	.	+	0	ID=Mmel_00003354-RA:cds;Parent=Mmel_00003354-RA;
Scv2yLs_6224	maker	CDS	8555309	8555481	.	+	0	ID=Mmel_00003354-RA:cds;Parent=Mmel_00003354-RA;
Scv2yLs_6224	maker	CDS	8557371	8557557	.	+	1	ID=Mmel_00003354-RA:cds;Parent=Mmel_00003354-RA;
Scv2yLs_6224	maker	CDS	8558926	8559102	.	+	0	ID=Mmel_00003354-RA:cds;Parent=Mmel_00003354-RA;
Scv2yLs_6224	maker	CDS	8561708	8561818	.	+	0	ID=Mmel_00003354-RA:cds;Parent=Mmel_00003354-RA;
Scv2yLs_6224	maker	CDS	8562867	8562940	.	+	0	ID=Mmel_00003354-RA:cds;Parent=Mmel_00003354-RA;
Scv2yLs_6224	maker	CDS	8563428	8563519	.	+	1	ID=Mmel_00003354-RA:cds;Parent=Mmel_00003354-RA;
Scv2yLs_6224	maker	CDS	8564323	8564473	.	+	2	ID=Mmel_00003354-RA:cds;Parent=Mmel_00003354-RA;
Scv2yLs_6224	maker	CDS	8564593	8564629	.	+	1	ID=Mmel_00003354-RA:cds;Parent=Mmel_00003354-RA;
Scv2yLs_6224	maker	CDS	8564731	8564811	.	+	0	ID=Mmel_00003354-RA:cds;Parent=Mmel_00003354-RA;
Scv2yLs_6224	maker	CDS	8565592	8565722	.	+	0	ID=Mmel_00003354-RA:cds;Parent=Mmel_00003354-RA;
Scv2yLs_6224	maker	CDS	8568400	8568461	.	+	1	ID=Mmel_00003354-RA:cds;Parent=Mmel_00003354-RA;
Scv2yLs_6224	maker	CDS	8568998	8569141	.	+	2	ID=Mmel_00003354-RA:cds;Parent=Mmel_00003354-RA;
Scv2yLs_6224	maker	CDS	8569344	8570686	.	+	2	ID=Mmel_00003354-RA:cds;Parent=Mmel_00003354-RA;
Scv2yLs_6224	maker	gene	8463364	8492397	.	+	.	ID=Mmel_00003351;Name=Mmel_00003351;Alias=maker-Scv2yLs_6224-snap-gene-85.17;Note=Similar to Vsnl1: Visinin-like protein 1 (Rattus norvegicus OX%3D10116);
Scv2yLs_6224	maker	mRNA	8463364	8492397	.	+	.	ID=Mmel_00003351-RA;Parent=Mmel_00003351;Name=Mmel_00003351-RA;Alias=maker-Scv2yLs_6224-snap-gene-85.17-mRNA-1;_AED=0.46;_QI=7|0|0|0.5|1|0.5|2|0|57;_eAED=0.46;Note=Similar to Vsnl1: Visinin-like protein 1 (Rattus norvegicus OX%3D10116);
Scv2yLs_6224	maker	exon	8463364	8463532	.	+	.	ID=Mmel_00003351-RA:exon:3764;Parent=Mmel_00003351-RA;
Scv2yLs_6224	maker	exon	8492389	8492397	.	+	.	ID=Mmel_00003351-RA:exon:3765;Parent=Mmel_00003351-RA;
Scv2yLs_6224	maker	five_prime_UTR	8463364	8463370	.	+	.	ID=Mmel_00003351-RA:five_prime_utr;Parent=Mmel_00003351-RA;
Scv2yLs_6224	maker	CDS	8463371	8463532	.	+	0	ID=Mmel_00003351-RA:cds;Parent=Mmel_00003351-RA;
Scv2yLs_6224	maker	CDS	8492389	8492397	.	+	0	ID=Mmel_00003351-RA:cds;Parent=Mmel_00003351-RA;
Scv2yLs_6224	maker	gene	8515912	8548643	.	-	.	ID=Mmel_00003353;Name=Mmel_00003353;Alias=maker-Scv2yLs_6224-snap-gene-85.20;Note=Similar to Smc6: Structural maintenance of chromosomes protein 6 (Mus musculus OX%3D10090);Dbxref=InterPro:IPR003395,PFAM:PF02463;
Scv2yLs_6224	maker	mRNA	8515912	8548643	.	-	.	ID=Mmel_00003353-RA;Parent=Mmel_00003353;Name=Mmel_00003353-RA;Alias=maker-Scv2yLs_6224-snap-gene-85.20-mRNA-1;_AED=0.34;_QI=0|0.08|0.03|0.96|0.76|0.84|26|0|1119;_eAED=0.34;Note=Similar to Smc6: Structural maintenance of chromosomes protein 6 (Mus musculus OX%3D10090);Dbxref=InterPro:IPR003395,PFAM:PF02463;
Scv2yLs_6224	maker	exon	8548463	8548643	.	-	.	ID=Mmel_00003353-RA:exon:3791;Parent=Mmel_00003353-RA;
Scv2yLs_6224	maker	exon	8547142	8547287	.	-	.	ID=Mmel_00003353-RA:exon:3790;Parent=Mmel_00003353-RA;
Scv2yLs_6224	maker	exon	8545149	8545266	.	-	.	ID=Mmel_00003353-RA:exon:3789;Parent=Mmel_00003353-RA;
Scv2yLs_6224	maker	exon	8543129	8543234	.	-	.	ID=Mmel_00003353-RA:exon:3788;Parent=Mmel_00003353-RA;
Scv2yLs_6224	maker	exon	8539717	8539853	.	-	.	ID=Mmel_00003353-RA:exon:3787;Parent=Mmel_00003353-RA;
Scv2yLs_6224	maker	exon	8539089	8539150	.	-	.	ID=Mmel_00003353-RA:exon:3786;Parent=Mmel_00003353-RA;
Scv2yLs_6224	maker	exon	8538148	8538228	.	-	.	ID=Mmel_00003353-RA:exon:3785;Parent=Mmel_00003353-RA;
Scv2yLs_6224	maker	exon	8535410	8535499	.	-	.	ID=Mmel_00003353-RA:exon:3784;Parent=Mmel_00003353-RA;
Scv2yLs_6224	maker	exon	8535102	8535221	.	-	.	ID=Mmel_00003353-RA:exon:3783;Parent=Mmel_00003353-RA;
Scv2yLs_6224	maker	exon	8534919	8535014	.	-	.	ID=Mmel_00003353-RA:exon:3782;Parent=Mmel_00003353-RA;
Scv2yLs_6224	maker	exon	8533618	8533764	.	-	.	ID=Mmel_00003353-RA:exon:3781;Parent=Mmel_00003353-RA;
Scv2yLs_6224	maker	exon	8532480	8532634	.	-	.	ID=Mmel_00003353-RA:exon:3780;Parent=Mmel_00003353-RA;
Scv2yLs_6224	maker	exon	8531616	8531794	.	-	.	ID=Mmel_00003353-RA:exon:3779;Parent=Mmel_00003353-RA;
Scv2yLs_6224	maker	exon	8530350	8530551	.	-	.	ID=Mmel_00003353-RA:exon:3778;Parent=Mmel_00003353-RA;
Scv2yLs_6224	maker	exon	8530122	8530236	.	-	.	ID=Mmel_00003353-RA:exon:3777;Parent=Mmel_00003353-RA;
Scv2yLs_6224	maker	exon	8528629	8528789	.	-	.	ID=Mmel_00003353-RA:exon:3776;Parent=Mmel_00003353-RA;
Scv2yLs_6224	maker	exon	8527498	8527633	.	-	.	ID=Mmel_00003353-RA:exon:3775;Parent=Mmel_00003353-RA;
Scv2yLs_6224	maker	exon	8526457	8526537	.	-	.	ID=Mmel_00003353-RA:exon:3774;Parent=Mmel_00003353-RA;
Scv2yLs_6224	maker	exon	8525658	8525828	.	-	.	ID=Mmel_00003353-RA:exon:3773;Parent=Mmel_00003353-RA;
Scv2yLs_6224	maker	exon	8523412	8523549	.	-	.	ID=Mmel_00003353-RA:exon:3772;Parent=Mmel_00003353-RA;
Scv2yLs_6224	maker	exon	8522532	8522677	.	-	.	ID=Mmel_00003353-RA:exon:3771;Parent=Mmel_00003353-RA;
Scv2yLs_6224	maker	exon	8521737	8521862	.	-	.	ID=Mmel_00003353-RA:exon:3770;Parent=Mmel_00003353-RA;
Scv2yLs_6224	maker	exon	8520962	8521067	.	-	.	ID=Mmel_00003353-RA:exon:3769;Parent=Mmel_00003353-RA;
Scv2yLs_6224	maker	exon	8519028	8519180	.	-	.	ID=Mmel_00003353-RA:exon:3768;Parent=Mmel_00003353-RA;
Scv2yLs_6224	maker	exon	8517243	8517340	.	-	.	ID=Mmel_00003353-RA:exon:3767;Parent=Mmel_00003353-RA;
Scv2yLs_6224	maker	exon	8515912	8516020	.	-	.	ID=Mmel_00003353-RA:exon:3766;Parent=Mmel_00003353-RA;
Scv2yLs_6224	maker	CDS	8548463	8548643	.	-	0	ID=Mmel_00003353-RA:cds;Parent=Mmel_00003353-RA;
Scv2yLs_6224	maker	CDS	8547142	8547287	.	-	2	ID=Mmel_00003353-RA:cds;Parent=Mmel_00003353-RA;
Scv2yLs_6224	maker	CDS	8545149	8545266	.	-	0	ID=Mmel_00003353-RA:cds;Parent=Mmel_00003353-RA;
Scv2yLs_6224	maker	CDS	8543129	8543234	.	-	2	ID=Mmel_00003353-RA:cds;Parent=Mmel_00003353-RA;
Scv2yLs_6224	maker	CDS	8539717	8539853	.	-	1	ID=Mmel_00003353-RA:cds;Parent=Mmel_00003353-RA;
Scv2yLs_6224	maker	CDS	8539089	8539150	.	-	2	ID=Mmel_00003353-RA:cds;Parent=Mmel_00003353-RA;
Scv2yLs_6224	maker	CDS	8538148	8538228	.	-	0	ID=Mmel_00003353-RA:cds;Parent=Mmel_00003353-RA;
Scv2yLs_6224	maker	CDS	8535410	8535499	.	-	0	ID=Mmel_00003353-RA:cds;Parent=Mmel_00003353-RA;
Scv2yLs_6224	maker	CDS	8535102	8535221	.	-	0	ID=Mmel_00003353-RA:cds;Parent=Mmel_00003353-RA;
Scv2yLs_6224	maker	CDS	8534919	8535014	.	-	0	ID=Mmel_00003353-RA:cds;Parent=Mmel_00003353-RA;
Scv2yLs_6224	maker	CDS	8533618	8533764	.	-	0	ID=Mmel_00003353-RA:cds;Parent=Mmel_00003353-RA;
Scv2yLs_6224	maker	CDS	8532480	8532634	.	-	0	ID=Mmel_00003353-RA:cds;Parent=Mmel_00003353-RA;
Scv2yLs_6224	maker	CDS	8531616	8531794	.	-	1	ID=Mmel_00003353-RA:cds;Parent=Mmel_00003353-RA;
Scv2yLs_6224	maker	CDS	8530350	8530551	.	-	2	ID=Mmel_00003353-RA:cds;Parent=Mmel_00003353-RA;
Scv2yLs_6224	maker	CDS	8530122	8530236	.	-	1	ID=Mmel_00003353-RA:cds;Parent=Mmel_00003353-RA;
Scv2yLs_6224	maker	CDS	8528629	8528789	.	-	0	ID=Mmel_00003353-RA:cds;Parent=Mmel_00003353-RA;
Scv2yLs_6224	maker	CDS	8527498	8527633	.	-	1	ID=Mmel_00003353-RA:cds;Parent=Mmel_00003353-RA;
Scv2yLs_6224	maker	CDS	8526457	8526537	.	-	0	ID=Mmel_00003353-RA:cds;Parent=Mmel_00003353-RA;
Scv2yLs_6224	maker	CDS	8525658	8525828	.	-	0	ID=Mmel_00003353-RA:cds;Parent=Mmel_00003353-RA;
Scv2yLs_6224	maker	CDS	8523412	8523549	.	-	0	ID=Mmel_00003353-RA:cds;Parent=Mmel_00003353-RA;
Scv2yLs_6224	maker	CDS	8522532	8522677	.	-	0	ID=Mmel_00003353-RA:cds;Parent=Mmel_00003353-RA;
Scv2yLs_6224	maker	CDS	8521737	8521862	.	-	1	ID=Mmel_00003353-RA:cds;Parent=Mmel_00003353-RA;
Scv2yLs_6224	maker	CDS	8520962	8521067	.	-	1	ID=Mmel_00003353-RA:cds;Parent=Mmel_00003353-RA;
Scv2yLs_6224	maker	CDS	8519028	8519180	.	-	0	ID=Mmel_00003353-RA:cds;Parent=Mmel_00003353-RA;
Scv2yLs_6224	maker	CDS	8517243	8517340	.	-	0	ID=Mmel_00003353-RA:cds;Parent=Mmel_00003353-RA;
Scv2yLs_6224	maker	CDS	8515912	8516020	.	-	1	ID=Mmel_00003353-RA:cds;Parent=Mmel_00003353-RA;
Scv2yLs_6224	maker	gene	8640970	8646507	.	+	.	ID=Mmel_00003357;Name=Mmel_00003357;Alias=augustus_masked-Scv2yLs_6224-processed-gene-86.6;Note=Similar to KCNS3: Potassium voltage-gated channel subfamily S member 3 (Homo sapiens OX%3D9606);Dbxref=InterPro:IPR003131,InterPro:IPR005821,PFAM:PF00520,PFAM:PF02214;Ontology_term=GO:0005216,GO:0006811,GO:0016020,GO:0051260,GO:0055085;
Scv2yLs_6224	maker	mRNA	8640970	8646507	.	+	.	ID=Mmel_00003357-RA;Parent=Mmel_00003357;Name=Mmel_00003357-RA;Alias=augustus_masked-Scv2yLs_6224-processed-gene-86.6-mRNA-1;_AED=0.03;_QI=0|0|0|0.5|1|1|2|0|519;_eAED=0.03;Note=Similar to KCNS3: Potassium voltage-gated channel subfamily S member 3 (Homo sapiens OX%3D9606);Dbxref=InterPro:IPR003131,InterPro:IPR005821,PFAM:PF00520,PFAM:PF02214;Ontology_term=GO:0005216,GO:0006811,GO:0016020,GO:0051260,GO:0055085;
Scv2yLs_6224	maker	exon	8640970	8640998	.	+	.	ID=Mmel_00003357-RA:exon:3792;Parent=Mmel_00003357-RA;
Scv2yLs_6224	maker	exon	8644977	8646507	.	+	.	ID=Mmel_00003357-RA:exon:3793;Parent=Mmel_00003357-RA;
Scv2yLs_6224	maker	CDS	8640970	8640998	.	+	0	ID=Mmel_00003357-RA:cds;Parent=Mmel_00003357-RA;
Scv2yLs_6224	maker	CDS	8644977	8646507	.	+	1	ID=Mmel_00003357-RA:cds;Parent=Mmel_00003357-RA;
Scv2yLs_6224	maker	gene	8593386	8607652	.	-	.	ID=Mmel_00003356;Name=Mmel_00003356;Alias=maker-Scv2yLs_6224-snap-gene-86.7;Note=Similar to ZP2: Zona pellucida sperm-binding protein 2 (Sus scrofa OX%3D9823);Dbxref=InterPro:IPR001507,PFAM:PF00100;
Scv2yLs_6224	maker	mRNA	8593386	8607652	.	-	.	ID=Mmel_00003356-RA;Parent=Mmel_00003356;Name=Mmel_00003356-RA;Alias=maker-Scv2yLs_6224-snap-gene-86.7-mRNA-1;_AED=0.15;_QI=0|0|0|0.94|0.81|0.88|17|0|763;_eAED=0.15;Note=Similar to ZP2: Zona pellucida sperm-binding protein 2 (Sus scrofa OX%3D9823);Dbxref=InterPro:IPR001507,PFAM:PF00100;
Scv2yLs_6224	maker	exon	8607538	8607652	.	-	.	ID=Mmel_00003356-RA:exon:3810;Parent=Mmel_00003356-RA;
Scv2yLs_6224	maker	exon	8606178	8606305	.	-	.	ID=Mmel_00003356-RA:exon:3809;Parent=Mmel_00003356-RA;
Scv2yLs_6224	maker	exon	8604675	8604758	.	-	.	ID=Mmel_00003356-RA:exon:3808;Parent=Mmel_00003356-RA;
Scv2yLs_6224	maker	exon	8603918	8604085	.	-	.	ID=Mmel_00003356-RA:exon:3807;Parent=Mmel_00003356-RA;
Scv2yLs_6224	maker	exon	8603752	8603848	.	-	.	ID=Mmel_00003356-RA:exon:3806;Parent=Mmel_00003356-RA;
Scv2yLs_6224	maker	exon	8603437	8603660	.	-	.	ID=Mmel_00003356-RA:exon:3805;Parent=Mmel_00003356-RA;
Scv2yLs_6224	maker	exon	8602539	8602692	.	-	.	ID=Mmel_00003356-RA:exon:3804;Parent=Mmel_00003356-RA;
Scv2yLs_6224	maker	exon	8602250	8602458	.	-	.	ID=Mmel_00003356-RA:exon:3803;Parent=Mmel_00003356-RA;
Scv2yLs_6224	maker	exon	8602045	8602162	.	-	.	ID=Mmel_00003356-RA:exon:3802;Parent=Mmel_00003356-RA;
Scv2yLs_6224	maker	exon	8601692	8601897	.	-	.	ID=Mmel_00003356-RA:exon:3801;Parent=Mmel_00003356-RA;
Scv2yLs_6224	maker	exon	8601104	8601221	.	-	.	ID=Mmel_00003356-RA:exon:3800;Parent=Mmel_00003356-RA;
Scv2yLs_6224	maker	exon	8600382	8600551	.	-	.	ID=Mmel_00003356-RA:exon:3799;Parent=Mmel_00003356-RA;
Scv2yLs_6224	maker	exon	8599532	8599605	.	-	.	ID=Mmel_00003356-RA:exon:3798;Parent=Mmel_00003356-RA;
Scv2yLs_6224	maker	exon	8599377	8599453	.	-	.	ID=Mmel_00003356-RA:exon:3797;Parent=Mmel_00003356-RA;
Scv2yLs_6224	maker	exon	8598329	8598518	.	-	.	ID=Mmel_00003356-RA:exon:3796;Parent=Mmel_00003356-RA;
Scv2yLs_6224	maker	exon	8597775	8597916	.	-	.	ID=Mmel_00003356-RA:exon:3795;Parent=Mmel_00003356-RA;
Scv2yLs_6224	maker	exon	8593386	8593403	.	-	.	ID=Mmel_00003356-RA:exon:3794;Parent=Mmel_00003356-RA;
Scv2yLs_6224	maker	CDS	8607538	8607652	.	-	0	ID=Mmel_00003356-RA:cds;Parent=Mmel_00003356-RA;
Scv2yLs_6224	maker	CDS	8606178	8606305	.	-	2	ID=Mmel_00003356-RA:cds;Parent=Mmel_00003356-RA;
Scv2yLs_6224	maker	CDS	8604675	8604758	.	-	0	ID=Mmel_00003356-RA:cds;Parent=Mmel_00003356-RA;
Scv2yLs_6224	maker	CDS	8603918	8604085	.	-	0	ID=Mmel_00003356-RA:cds;Parent=Mmel_00003356-RA;
Scv2yLs_6224	maker	CDS	8603752	8603848	.	-	0	ID=Mmel_00003356-RA:cds;Parent=Mmel_00003356-RA;
Scv2yLs_6224	maker	CDS	8603437	8603660	.	-	2	ID=Mmel_00003356-RA:cds;Parent=Mmel_00003356-RA;
Scv2yLs_6224	maker	CDS	8602539	8602692	.	-	0	ID=Mmel_00003356-RA:cds;Parent=Mmel_00003356-RA;
Scv2yLs_6224	maker	CDS	8602250	8602458	.	-	2	ID=Mmel_00003356-RA:cds;Parent=Mmel_00003356-RA;
Scv2yLs_6224	maker	CDS	8602045	8602162	.	-	0	ID=Mmel_00003356-RA:cds;Parent=Mmel_00003356-RA;
Scv2yLs_6224	maker	CDS	8601692	8601897	.	-	2	ID=Mmel_00003356-RA:cds;Parent=Mmel_00003356-RA;
Scv2yLs_6224	maker	CDS	8601104	8601221	.	-	0	ID=Mmel_00003356-RA:cds;Parent=Mmel_00003356-RA;
Scv2yLs_6224	maker	CDS	8600382	8600551	.	-	2	ID=Mmel_00003356-RA:cds;Parent=Mmel_00003356-RA;
Scv2yLs_6224	maker	CDS	8599532	8599605	.	-	0	ID=Mmel_00003356-RA:cds;Parent=Mmel_00003356-RA;
Scv2yLs_6224	maker	CDS	8599377	8599453	.	-	1	ID=Mmel_00003356-RA:cds;Parent=Mmel_00003356-RA;
Scv2yLs_6224	maker	CDS	8598329	8598518	.	-	2	ID=Mmel_00003356-RA:cds;Parent=Mmel_00003356-RA;
Scv2yLs_6224	maker	CDS	8597775	8597916	.	-	1	ID=Mmel_00003356-RA:cds;Parent=Mmel_00003356-RA;
Scv2yLs_6224	maker	CDS	8593386	8593403	.	-	0	ID=Mmel_00003356-RA:cds;Parent=Mmel_00003356-RA;
Scv2yLs_6224	maker	gene	8910956	8915592	.	-	.	ID=Mmel_00003358;Name=Mmel_00003358;Alias=augustus_masked-Scv2yLs_6224-processed-gene-89.6;Note=Similar to RDH14: Retinol dehydrogenase 14 (Homo sapiens OX%3D9606);Dbxref=InterPro:IPR002347,PFAM:PF00106;
Scv2yLs_6224	maker	mRNA	8910956	8915592	.	-	.	ID=Mmel_00003358-RA;Parent=Mmel_00003358;Name=Mmel_00003358-RA;Alias=augustus_masked-Scv2yLs_6224-processed-gene-89.6-mRNA-1;_AED=0.06;_QI=0|0|0|0.5|1|1|2|0|219;_eAED=0.06;Note=Similar to RDH14: Retinol dehydrogenase 14 (Homo sapiens OX%3D9606);Dbxref=InterPro:IPR002347,PFAM:PF00106;
Scv2yLs_6224	maker	exon	8915551	8915592	.	-	.	ID=Mmel_00003358-RA:exon:3812;Parent=Mmel_00003358-RA;
Scv2yLs_6224	maker	exon	8910956	8911573	.	-	.	ID=Mmel_00003358-RA:exon:3811;Parent=Mmel_00003358-RA;
Scv2yLs_6224	maker	CDS	8915551	8915592	.	-	0	ID=Mmel_00003358-RA:cds;Parent=Mmel_00003358-RA;
Scv2yLs_6224	maker	CDS	8910956	8911573	.	-	0	ID=Mmel_00003358-RA:cds;Parent=Mmel_00003358-RA;
Scv2yLs_6224	maker	gene	8919609	8922980	.	-	.	ID=Mmel_00003359;Name=Mmel_00003359;Alias=maker-Scv2yLs_6224-augustus-gene-89.4;Note=Similar to Nt5c1b: Cytosolic 5'-nucleotidase 1B (Mus musculus OX%3D10090);Dbxref=InterPro:IPR010394,PFAM:PF06189;Ontology_term=GO:0000166,GO:0000287,GO:0005737,GO:0008253,GO:0009117;
Scv2yLs_6224	maker	mRNA	8919609	8922980	.	-	.	ID=Mmel_00003359-RA;Parent=Mmel_00003359;Name=Mmel_00003359-RA;Alias=maker-Scv2yLs_6224-augustus-gene-89.4-mRNA-1;_AED=0.28;_QI=0|0|0|0.8|0.75|0.8|5|0|292;_eAED=0.28;Note=Similar to Nt5c1b: Cytosolic 5'-nucleotidase 1B (Mus musculus OX%3D10090);Dbxref=InterPro:IPR010394,PFAM:PF06189;Ontology_term=GO:0000166,GO:0000287,GO:0005737,GO:0008253,GO:0009117;
Scv2yLs_6224	maker	exon	8922921	8922980	.	-	.	ID=Mmel_00003359-RA:exon:3817;Parent=Mmel_00003359-RA;
Scv2yLs_6224	maker	exon	8922398	8922569	.	-	.	ID=Mmel_00003359-RA:exon:3816;Parent=Mmel_00003359-RA;
Scv2yLs_6224	maker	exon	8921798	8921920	.	-	.	ID=Mmel_00003359-RA:exon:3815;Parent=Mmel_00003359-RA;
Scv2yLs_6224	maker	exon	8920953	8921137	.	-	.	ID=Mmel_00003359-RA:exon:3814;Parent=Mmel_00003359-RA;
Scv2yLs_6224	maker	exon	8919609	8919947	.	-	.	ID=Mmel_00003359-RA:exon:3813;Parent=Mmel_00003359-RA;
Scv2yLs_6224	maker	CDS	8922921	8922980	.	-	0	ID=Mmel_00003359-RA:cds;Parent=Mmel_00003359-RA;
Scv2yLs_6224	maker	CDS	8922398	8922569	.	-	0	ID=Mmel_00003359-RA:cds;Parent=Mmel_00003359-RA;
Scv2yLs_6224	maker	CDS	8921798	8921920	.	-	2	ID=Mmel_00003359-RA:cds;Parent=Mmel_00003359-RA;
Scv2yLs_6224	maker	CDS	8920953	8921137	.	-	2	ID=Mmel_00003359-RA:cds;Parent=Mmel_00003359-RA;
Scv2yLs_6224	maker	CDS	8919609	8919947	.	-	0	ID=Mmel_00003359-RA:cds;Parent=Mmel_00003359-RA;
Scv2yLs_6224	maker	gene	9357091	9359312	.	-	.	ID=Mmel_00003360;Name=Mmel_00003360;Alias=maker-Scv2yLs_6224-snap-gene-93.0;Note=Similar to osr1: Protein odd-skipped-related 1 (Xenopus tropicalis OX%3D8364);Dbxref=PFAM:PF00096,PFAM:PF13912;
Scv2yLs_6224	maker	mRNA	9357091	9359312	.	-	.	ID=Mmel_00003360-RA;Parent=Mmel_00003360;Name=Mmel_00003360-RA;Alias=maker-Scv2yLs_6224-snap-gene-93.0-mRNA-1;_AED=0.59;_QI=0|0|0|0.33|1|0.66|3|0|145;_eAED=0.59;Note=Similar to osr1: Protein odd-skipped-related 1 (Xenopus tropicalis OX%3D8364);Dbxref=PFAM:PF00096,PFAM:PF13912;
Scv2yLs_6224	maker	exon	9359020	9359312	.	-	.	ID=Mmel_00003360-RA:exon:3820;Parent=Mmel_00003360-RA;
Scv2yLs_6224	maker	exon	9358377	9358476	.	-	.	ID=Mmel_00003360-RA:exon:3819;Parent=Mmel_00003360-RA;
Scv2yLs_6224	maker	exon	9357091	9357132	.	-	.	ID=Mmel_00003360-RA:exon:3818;Parent=Mmel_00003360-RA;
Scv2yLs_6224	maker	CDS	9359020	9359312	.	-	0	ID=Mmel_00003360-RA:cds;Parent=Mmel_00003360-RA;
Scv2yLs_6224	maker	CDS	9358377	9358476	.	-	1	ID=Mmel_00003360-RA:cds;Parent=Mmel_00003360-RA;
Scv2yLs_6224	maker	CDS	9357091	9357132	.	-	0	ID=Mmel_00003360-RA:cds;Parent=Mmel_00003360-RA;
Scv2yLs_6224	maker	gene	9739701	9752178	.	-	.	ID=Mmel_00003362;Name=Mmel_00003362;Alias=maker-Scv2yLs_6224-snap-gene-97.15;Note=Similar to MATN3: Matrilin-3 (Gallus gallus OX%3D9031);Dbxref=InterPro:IPR001881,InterPro:IPR002035,InterPro:IPR019466,PFAM:PF00092,PFAM:PF07645,PFAM:PF10393;Ontology_term=GO:0005509;
Scv2yLs_6224	maker	mRNA	9739701	9752178	.	-	.	ID=Mmel_00003362-RA;Parent=Mmel_00003362;Name=Mmel_00003362-RA;Alias=maker-Scv2yLs_6224-snap-gene-97.15-mRNA-1;_AED=0.06;_QI=0|0.6|0.5|1|0.8|0.5|6|449|366;_eAED=0.06;Note=Similar to MATN3: Matrilin-3 (Gallus gallus OX%3D9031);Dbxref=InterPro:IPR001881,InterPro:IPR002035,InterPro:IPR019466,PFAM:PF00092,PFAM:PF07645,PFAM:PF10393;Ontology_term=GO:0005509;
Scv2yLs_6224	maker	exon	9739701	9740205	.	-	.	ID=Mmel_00003362-RA:exon:3826;Parent=Mmel_00003362-RA;
Scv2yLs_6224	maker	exon	9742047	9742154	.	-	.	ID=Mmel_00003362-RA:exon:3825;Parent=Mmel_00003362-RA;
Scv2yLs_6224	maker	exon	9747474	9747596	.	-	.	ID=Mmel_00003362-RA:exon:3824;Parent=Mmel_00003362-RA;
Scv2yLs_6224	maker	exon	9748429	9748551	.	-	.	ID=Mmel_00003362-RA:exon:3823;Parent=Mmel_00003362-RA;
Scv2yLs_6224	maker	exon	9748967	9749089	.	-	.	ID=Mmel_00003362-RA:exon:3822;Parent=Mmel_00003362-RA;
Scv2yLs_6224	maker	exon	9751611	9752178	.	-	.	ID=Mmel_00003362-RA:exon:3821;Parent=Mmel_00003362-RA;
Scv2yLs_6224	maker	CDS	9751611	9752178	.	-	0	ID=Mmel_00003362-RA:cds;Parent=Mmel_00003362-RA;
Scv2yLs_6224	maker	CDS	9748967	9749089	.	-	2	ID=Mmel_00003362-RA:cds;Parent=Mmel_00003362-RA;
Scv2yLs_6224	maker	CDS	9748429	9748551	.	-	2	ID=Mmel_00003362-RA:cds;Parent=Mmel_00003362-RA;
Scv2yLs_6224	maker	CDS	9747474	9747596	.	-	2	ID=Mmel_00003362-RA:cds;Parent=Mmel_00003362-RA;
Scv2yLs_6224	maker	CDS	9742047	9742154	.	-	2	ID=Mmel_00003362-RA:cds;Parent=Mmel_00003362-RA;
Scv2yLs_6224	maker	CDS	9740150	9740205	.	-	2	ID=Mmel_00003362-RA:cds;Parent=Mmel_00003362-RA;
Scv2yLs_6224	maker	three_prime_UTR	9739701	9740149	.	-	.	ID=Mmel_00003362-RA:three_prime_utr;Parent=Mmel_00003362-RA;
Scv2yLs_6224	maker	gene	9692365	9731884	.	-	.	ID=Mmel_00003361;Name=Mmel_00003361;Alias=maker-Scv2yLs_6224-snap-gene-97.14;Note=Similar to Wdr35: WD repeat-containing protein 35 (Rattus norvegicus OX%3D10116);Dbxref=InterPro:IPR024977,PFAM:PF12894;
Scv2yLs_6224	maker	mRNA	9692365	9731884	.	-	.	ID=Mmel_00003361-RA;Parent=Mmel_00003361;Name=Mmel_00003361-RA;Alias=maker-Scv2yLs_6224-snap-gene-97.14-mRNA-1;_AED=0.18;_QI=0|0|0|0.69|0.90|0.91|23|0|1015;_eAED=0.18;Note=Similar to Wdr35: WD repeat-containing protein 35 (Rattus norvegicus OX%3D10116);Dbxref=InterPro:IPR024977,PFAM:PF12894;
Scv2yLs_6224	maker	exon	9731803	9731884	.	-	.	ID=Mmel_00003361-RA:exon:3849;Parent=Mmel_00003361-RA;
Scv2yLs_6224	maker	exon	9730600	9730728	.	-	.	ID=Mmel_00003361-RA:exon:3848;Parent=Mmel_00003361-RA;
Scv2yLs_6224	maker	exon	9730250	9730383	.	-	.	ID=Mmel_00003361-RA:exon:3847;Parent=Mmel_00003361-RA;
Scv2yLs_6224	maker	exon	9726094	9726219	.	-	.	ID=Mmel_00003361-RA:exon:3846;Parent=Mmel_00003361-RA;
Scv2yLs_6224	maker	exon	9723419	9723604	.	-	.	ID=Mmel_00003361-RA:exon:3845;Parent=Mmel_00003361-RA;
Scv2yLs_6224	maker	exon	9720726	9720786	.	-	.	ID=Mmel_00003361-RA:exon:3844;Parent=Mmel_00003361-RA;
Scv2yLs_6224	maker	exon	9712118	9712262	.	-	.	ID=Mmel_00003361-RA:exon:3843;Parent=Mmel_00003361-RA;
Scv2yLs_6224	maker	exon	9710769	9710838	.	-	.	ID=Mmel_00003361-RA:exon:3842;Parent=Mmel_00003361-RA;
Scv2yLs_6224	maker	exon	9709965	9710018	.	-	.	ID=Mmel_00003361-RA:exon:3841;Parent=Mmel_00003361-RA;
Scv2yLs_6224	maker	exon	9708070	9708179	.	-	.	ID=Mmel_00003361-RA:exon:3840;Parent=Mmel_00003361-RA;
Scv2yLs_6224	maker	exon	9705909	9706119	.	-	.	ID=Mmel_00003361-RA:exon:3839;Parent=Mmel_00003361-RA;
Scv2yLs_6224	maker	exon	9705258	9705338	.	-	.	ID=Mmel_00003361-RA:exon:3838;Parent=Mmel_00003361-RA;
Scv2yLs_6224	maker	exon	9704996	9705132	.	-	.	ID=Mmel_00003361-RA:exon:3837;Parent=Mmel_00003361-RA;
Scv2yLs_6224	maker	exon	9702561	9702764	.	-	.	ID=Mmel_00003361-RA:exon:3836;Parent=Mmel_00003361-RA;
Scv2yLs_6224	maker	exon	9700189	9700335	.	-	.	ID=Mmel_00003361-RA:exon:3835;Parent=Mmel_00003361-RA;
Scv2yLs_6224	maker	exon	9698913	9699045	.	-	.	ID=Mmel_00003361-RA:exon:3834;Parent=Mmel_00003361-RA;
Scv2yLs_6224	maker	exon	9698140	9698250	.	-	.	ID=Mmel_00003361-RA:exon:3833;Parent=Mmel_00003361-RA;
Scv2yLs_6224	maker	exon	9696533	9696697	.	-	.	ID=Mmel_00003361-RA:exon:3832;Parent=Mmel_00003361-RA;
Scv2yLs_6224	maker	exon	9695409	9695549	.	-	.	ID=Mmel_00003361-RA:exon:3831;Parent=Mmel_00003361-RA;
Scv2yLs_6224	maker	exon	9694481	9694637	.	-	.	ID=Mmel_00003361-RA:exon:3830;Parent=Mmel_00003361-RA;
Scv2yLs_6224	maker	exon	9693624	9693864	.	-	.	ID=Mmel_00003361-RA:exon:3829;Parent=Mmel_00003361-RA;
Scv2yLs_6224	maker	exon	9692567	9692708	.	-	.	ID=Mmel_00003361-RA:exon:3828;Parent=Mmel_00003361-RA;
Scv2yLs_6224	maker	exon	9692365	9692445	.	-	.	ID=Mmel_00003361-RA:exon:3827;Parent=Mmel_00003361-RA;
Scv2yLs_6224	maker	CDS	9731803	9731884	.	-	0	ID=Mmel_00003361-RA:cds;Parent=Mmel_00003361-RA;
Scv2yLs_6224	maker	CDS	9730600	9730728	.	-	2	ID=Mmel_00003361-RA:cds;Parent=Mmel_00003361-RA;
Scv2yLs_6224	maker	CDS	9730250	9730383	.	-	2	ID=Mmel_00003361-RA:cds;Parent=Mmel_00003361-RA;
Scv2yLs_6224	maker	CDS	9726094	9726219	.	-	0	ID=Mmel_00003361-RA:cds;Parent=Mmel_00003361-RA;
Scv2yLs_6224	maker	CDS	9723419	9723604	.	-	0	ID=Mmel_00003361-RA:cds;Parent=Mmel_00003361-RA;
Scv2yLs_6224	maker	CDS	9720726	9720786	.	-	0	ID=Mmel_00003361-RA:cds;Parent=Mmel_00003361-RA;
Scv2yLs_6224	maker	CDS	9712118	9712262	.	-	2	ID=Mmel_00003361-RA:cds;Parent=Mmel_00003361-RA;
Scv2yLs_6224	maker	CDS	9710769	9710838	.	-	1	ID=Mmel_00003361-RA:cds;Parent=Mmel_00003361-RA;
Scv2yLs_6224	maker	CDS	9709965	9710018	.	-	0	ID=Mmel_00003361-RA:cds;Parent=Mmel_00003361-RA;
Scv2yLs_6224	maker	CDS	9708070	9708179	.	-	0	ID=Mmel_00003361-RA:cds;Parent=Mmel_00003361-RA;
Scv2yLs_6224	maker	CDS	9705909	9706119	.	-	1	ID=Mmel_00003361-RA:cds;Parent=Mmel_00003361-RA;
Scv2yLs_6224	maker	CDS	9705258	9705338	.	-	0	ID=Mmel_00003361-RA:cds;Parent=Mmel_00003361-RA;
Scv2yLs_6224	maker	CDS	9704996	9705132	.	-	0	ID=Mmel_00003361-RA:cds;Parent=Mmel_00003361-RA;
Scv2yLs_6224	maker	CDS	9702561	9702764	.	-	1	ID=Mmel_00003361-RA:cds;Parent=Mmel_00003361-RA;
Scv2yLs_6224	maker	CDS	9700189	9700335	.	-	1	ID=Mmel_00003361-RA:cds;Parent=Mmel_00003361-RA;
Scv2yLs_6224	maker	CDS	9698913	9699045	.	-	1	ID=Mmel_00003361-RA:cds;Parent=Mmel_00003361-RA;
Scv2yLs_6224	maker	CDS	9698140	9698250	.	-	0	ID=Mmel_00003361-RA:cds;Parent=Mmel_00003361-RA;
Scv2yLs_6224	maker	CDS	9696533	9696697	.	-	0	ID=Mmel_00003361-RA:cds;Parent=Mmel_00003361-RA;
Scv2yLs_6224	maker	CDS	9695409	9695549	.	-	0	ID=Mmel_00003361-RA:cds;Parent=Mmel_00003361-RA;
Scv2yLs_6224	maker	CDS	9694481	9694637	.	-	0	ID=Mmel_00003361-RA:cds;Parent=Mmel_00003361-RA;
Scv2yLs_6224	maker	CDS	9693624	9693864	.	-	2	ID=Mmel_00003361-RA:cds;Parent=Mmel_00003361-RA;
Scv2yLs_6224	maker	CDS	9692567	9692708	.	-	1	ID=Mmel_00003361-RA:cds;Parent=Mmel_00003361-RA;
Scv2yLs_6224	maker	CDS	9692365	9692445	.	-	0	ID=Mmel_00003361-RA:cds;Parent=Mmel_00003361-RA;
Scv2yLs_6224	maker	gene	9755223	9768542	.	-	.	ID=Mmel_00003363;Name=Mmel_00003363;Alias=maker-Scv2yLs_6224-augustus-gene-97.11;Note=Similar to LAPTM4A: Lysosomal-associated transmembrane protein 4A (Gallus gallus OX%3D9031);Dbxref=InterPro:IPR004687,PFAM:PF03821;Ontology_term=GO:0016021;
Scv2yLs_6224	maker	mRNA	9755223	9768542	.	-	.	ID=Mmel_00003363-RA;Parent=Mmel_00003363;Name=Mmel_00003363-RA;Alias=maker-Scv2yLs_6224-augustus-gene-97.11-mRNA-1;_AED=0.38;_QI=0|1|0.85|1|1|1|7|703|301;_eAED=0.38;Note=Similar to LAPTM4A: Lysosomal-associated transmembrane protein 4A (Gallus gallus OX%3D9031);Dbxref=InterPro:IPR004687,PFAM:PF03821;Ontology_term=GO:0016021;
Scv2yLs_6224	maker	exon	9755223	9756000	.	-	.	ID=Mmel_00003363-RA:exon:3856;Parent=Mmel_00003363-RA;
Scv2yLs_6224	maker	exon	9756527	9756625	.	-	.	ID=Mmel_00003363-RA:exon:3855;Parent=Mmel_00003363-RA;
Scv2yLs_6224	maker	exon	9758033	9758128	.	-	.	ID=Mmel_00003363-RA:exon:3854;Parent=Mmel_00003363-RA;
Scv2yLs_6224	maker	exon	9759267	9759389	.	-	.	ID=Mmel_00003363-RA:exon:3853;Parent=Mmel_00003363-RA;
Scv2yLs_6224	maker	exon	9759483	9759559	.	-	.	ID=Mmel_00003363-RA:exon:3852;Parent=Mmel_00003363-RA;
Scv2yLs_6224	maker	exon	9761667	9761787	.	-	.	ID=Mmel_00003363-RA:exon:3851;Parent=Mmel_00003363-RA;
Scv2yLs_6224	maker	exon	9768228	9768542	.	-	.	ID=Mmel_00003363-RA:exon:3850;Parent=Mmel_00003363-RA;
Scv2yLs_6224	maker	CDS	9768228	9768542	.	-	0	ID=Mmel_00003363-RA:cds;Parent=Mmel_00003363-RA;
Scv2yLs_6224	maker	CDS	9761667	9761787	.	-	0	ID=Mmel_00003363-RA:cds;Parent=Mmel_00003363-RA;
Scv2yLs_6224	maker	CDS	9759483	9759559	.	-	2	ID=Mmel_00003363-RA:cds;Parent=Mmel_00003363-RA;
Scv2yLs_6224	maker	CDS	9759267	9759389	.	-	0	ID=Mmel_00003363-RA:cds;Parent=Mmel_00003363-RA;
Scv2yLs_6224	maker	CDS	9758033	9758128	.	-	0	ID=Mmel_00003363-RA:cds;Parent=Mmel_00003363-RA;
Scv2yLs_6224	maker	CDS	9756527	9756625	.	-	0	ID=Mmel_00003363-RA:cds;Parent=Mmel_00003363-RA;
Scv2yLs_6224	maker	CDS	9755926	9756000	.	-	0	ID=Mmel_00003363-RA:cds;Parent=Mmel_00003363-RA;
Scv2yLs_6224	maker	three_prime_UTR	9755223	9755925	.	-	.	ID=Mmel_00003363-RA:three_prime_utr;Parent=Mmel_00003363-RA;
Scv2yLs_6224	maker	gene	9778429	9797417	.	-	.	ID=Mmel_00003364;Name=Mmel_00003364;Alias=maker-Scv2yLs_6224-snap-gene-98.7;Note=Protein of unknown function;
Scv2yLs_6224	maker	mRNA	9778429	9797417	.	-	.	ID=Mmel_00003364-RA;Parent=Mmel_00003364;Name=Mmel_00003364-RA;Alias=maker-Scv2yLs_6224-snap-gene-98.7-mRNA-1;_AED=0.33;_QI=0|0|0|0.72|0.4|0.54|11|0|345;_eAED=0.38;Note=Protein of unknown function;
Scv2yLs_6224	maker	exon	9797412	9797417	.	-	.	ID=Mmel_00003364-RA:exon:3867;Parent=Mmel_00003364-RA;
Scv2yLs_6224	maker	exon	9796451	9796510	.	-	.	ID=Mmel_00003364-RA:exon:3866;Parent=Mmel_00003364-RA;
Scv2yLs_6224	maker	exon	9795161	9795251	.	-	.	ID=Mmel_00003364-RA:exon:3865;Parent=Mmel_00003364-RA;
Scv2yLs_6224	maker	exon	9792624	9792692	.	-	.	ID=Mmel_00003364-RA:exon:3864;Parent=Mmel_00003364-RA;
Scv2yLs_6224	maker	exon	9790549	9790764	.	-	.	ID=Mmel_00003364-RA:exon:3863;Parent=Mmel_00003364-RA;
Scv2yLs_6224	maker	exon	9789581	9789655	.	-	.	ID=Mmel_00003364-RA:exon:3862;Parent=Mmel_00003364-RA;
Scv2yLs_6224	maker	exon	9787919	9788017	.	-	.	ID=Mmel_00003364-RA:exon:3861;Parent=Mmel_00003364-RA;
Scv2yLs_6224	maker	exon	9781333	9781436	.	-	.	ID=Mmel_00003364-RA:exon:3860;Parent=Mmel_00003364-RA;
Scv2yLs_6224	maker	exon	9780516	9780635	.	-	.	ID=Mmel_00003364-RA:exon:3859;Parent=Mmel_00003364-RA;
Scv2yLs_6224	maker	exon	9779107	9779236	.	-	.	ID=Mmel_00003364-RA:exon:3858;Parent=Mmel_00003364-RA;
Scv2yLs_6224	maker	exon	9778429	9778493	.	-	.	ID=Mmel_00003364-RA:exon:3857;Parent=Mmel_00003364-RA;
Scv2yLs_6224	maker	CDS	9797412	9797417	.	-	0	ID=Mmel_00003364-RA:cds;Parent=Mmel_00003364-RA;
Scv2yLs_6224	maker	CDS	9796451	9796510	.	-	0	ID=Mmel_00003364-RA:cds;Parent=Mmel_00003364-RA;
Scv2yLs_6224	maker	CDS	9795161	9795251	.	-	0	ID=Mmel_00003364-RA:cds;Parent=Mmel_00003364-RA;
Scv2yLs_6224	maker	CDS	9792624	9792692	.	-	2	ID=Mmel_00003364-RA:cds;Parent=Mmel_00003364-RA;
Scv2yLs_6224	maker	CDS	9790549	9790764	.	-	2	ID=Mmel_00003364-RA:cds;Parent=Mmel_00003364-RA;
Scv2yLs_6224	maker	CDS	9789581	9789655	.	-	2	ID=Mmel_00003364-RA:cds;Parent=Mmel_00003364-RA;
Scv2yLs_6224	maker	CDS	9787919	9788017	.	-	2	ID=Mmel_00003364-RA:cds;Parent=Mmel_00003364-RA;
Scv2yLs_6224	maker	CDS	9781333	9781436	.	-	2	ID=Mmel_00003364-RA:cds;Parent=Mmel_00003364-RA;
Scv2yLs_6224	maker	CDS	9780516	9780635	.	-	0	ID=Mmel_00003364-RA:cds;Parent=Mmel_00003364-RA;
Scv2yLs_6224	maker	CDS	9779107	9779236	.	-	0	ID=Mmel_00003364-RA:cds;Parent=Mmel_00003364-RA;
Scv2yLs_6224	maker	CDS	9778429	9778493	.	-	2	ID=Mmel_00003364-RA:cds;Parent=Mmel_00003364-RA;
Scv2yLs_6224	maker	gene	9899409	9902032	.	-	.	ID=Mmel_00003365;Name=Mmel_00003365;Alias=maker-Scv2yLs_6224-snap-gene-99.0;Note=Similar to SDC1: Syndecan-1 (Bos taurus OX%3D9913);Dbxref=InterPro:IPR027789,PFAM:PF01034;
Scv2yLs_6224	maker	mRNA	9899409	9902032	.	-	.	ID=Mmel_00003365-RA;Parent=Mmel_00003365;Name=Mmel_00003365-RA;Alias=maker-Scv2yLs_6224-snap-gene-99.0-mRNA-1;_AED=0.05;_QI=0|0|0|1|1|1|4|0|290;_eAED=0.05;Note=Similar to SDC1: Syndecan-1 (Bos taurus OX%3D9913);Dbxref=InterPro:IPR027789,PFAM:PF01034;
Scv2yLs_6224	maker	exon	9901951	9902032	.	-	.	ID=Mmel_00003365-RA:exon:3871;Parent=Mmel_00003365-RA;
Scv2yLs_6224	maker	exon	9900409	9900902	.	-	.	ID=Mmel_00003365-RA:exon:3870;Parent=Mmel_00003365-RA;
Scv2yLs_6224	maker	exon	9900101	9900230	.	-	.	ID=Mmel_00003365-RA:exon:3869;Parent=Mmel_00003365-RA;
Scv2yLs_6224	maker	exon	9899409	9899575	.	-	.	ID=Mmel_00003365-RA:exon:3868;Parent=Mmel_00003365-RA;
Scv2yLs_6224	maker	CDS	9901951	9902032	.	-	0	ID=Mmel_00003365-RA:cds;Parent=Mmel_00003365-RA;
Scv2yLs_6224	maker	CDS	9900409	9900902	.	-	2	ID=Mmel_00003365-RA:cds;Parent=Mmel_00003365-RA;
Scv2yLs_6224	maker	CDS	9900101	9900230	.	-	0	ID=Mmel_00003365-RA:cds;Parent=Mmel_00003365-RA;
Scv2yLs_6224	maker	CDS	9899409	9899575	.	-	2	ID=Mmel_00003365-RA:cds;Parent=Mmel_00003365-RA;
Scv2yLs_6224	maker	gene	10015366	10025337	.	+	.	ID=Mmel_00003367;Name=Mmel_00003367;Alias=maker-Scv2yLs_6224-augustus-gene-100.7;Note=Similar to SLC7A9: b(0%2C+)-type amino acid transporter 1 (Homo sapiens OX%3D9606);Dbxref=InterPro:IPR002293,PFAM:PF13520;Ontology_term=GO:0016020,GO:0022857,GO:0055085;
Scv2yLs_6224	maker	mRNA	10015366	10025337	.	+	.	ID=Mmel_00003367-RA;Parent=Mmel_00003367;Name=Mmel_00003367-RA;Alias=maker-Scv2yLs_6224-augustus-gene-100.7-mRNA-1;_AED=0.01;_QI=0|0|0|1|1|1|6|0|484;_eAED=0.01;Note=Similar to SLC7A9: b(0%2C+)-type amino acid transporter 1 (Homo sapiens OX%3D9606);Dbxref=InterPro:IPR002293,PFAM:PF13520;Ontology_term=GO:0016020,GO:0022857,GO:0055085;
Scv2yLs_6224	maker	exon	10015366	10016109	.	+	.	ID=Mmel_00003367-RA:exon:3872;Parent=Mmel_00003367-RA;
Scv2yLs_6224	maker	exon	10017664	10017797	.	+	.	ID=Mmel_00003367-RA:exon:3873;Parent=Mmel_00003367-RA;
Scv2yLs_6224	maker	exon	10020539	10020668	.	+	.	ID=Mmel_00003367-RA:exon:3874;Parent=Mmel_00003367-RA;
Scv2yLs_6224	maker	exon	10023430	10023554	.	+	.	ID=Mmel_00003367-RA:exon:3875;Parent=Mmel_00003367-RA;
Scv2yLs_6224	maker	exon	10023973	10024060	.	+	.	ID=Mmel_00003367-RA:exon:3876;Parent=Mmel_00003367-RA;
Scv2yLs_6224	maker	exon	10025104	10025337	.	+	.	ID=Mmel_00003367-RA:exon:3877;Parent=Mmel_00003367-RA;
Scv2yLs_6224	maker	CDS	10015366	10016109	.	+	0	ID=Mmel_00003367-RA:cds;Parent=Mmel_00003367-RA;
Scv2yLs_6224	maker	CDS	10017664	10017797	.	+	0	ID=Mmel_00003367-RA:cds;Parent=Mmel_00003367-RA;
Scv2yLs_6224	maker	CDS	10020539	10020668	.	+	1	ID=Mmel_00003367-RA:cds;Parent=Mmel_00003367-RA;
Scv2yLs_6224	maker	CDS	10023430	10023554	.	+	0	ID=Mmel_00003367-RA:cds;Parent=Mmel_00003367-RA;
Scv2yLs_6224	maker	CDS	10023973	10024060	.	+	1	ID=Mmel_00003367-RA:cds;Parent=Mmel_00003367-RA;
Scv2yLs_6224	maker	CDS	10025104	10025337	.	+	0	ID=Mmel_00003367-RA:cds;Parent=Mmel_00003367-RA;
Scv2yLs_6224	maker	gene	10052236	10054959	.	+	.	ID=Mmel_00003368;Name=Mmel_00003368;Alias=snap_masked-Scv2yLs_6224-processed-gene-100.12;Note=Similar to Rhob: Rho-related GTP-binding protein RhoB (Rattus norvegicus OX%3D10116);Dbxref=InterPro:IPR001806,PFAM:PF00071;Ontology_term=GO:0003924,GO:0005525;
Scv2yLs_6224	maker	mRNA	10052236	10054959	.	+	.	ID=Mmel_00003368-RA;Parent=Mmel_00003368;Name=Mmel_00003368-RA;Alias=snap_masked-Scv2yLs_6224-processed-gene-100.12-mRNA-1;_AED=0.10;_QI=0|0|0|0.66|1|1|3|0|149;_eAED=0.10;Note=Similar to Rhob: Rho-related GTP-binding protein RhoB (Rattus norvegicus OX%3D10116);Dbxref=InterPro:IPR001806,PFAM:PF00071;Ontology_term=GO:0003924,GO:0005525;
Scv2yLs_6224	maker	exon	10052236	10052480	.	+	.	ID=Mmel_00003368-RA:exon:3878;Parent=Mmel_00003368-RA;
Scv2yLs_6224	maker	exon	10052499	10052649	.	+	.	ID=Mmel_00003368-RA:exon:3879;Parent=Mmel_00003368-RA;
Scv2yLs_6224	maker	exon	10054906	10054959	.	+	.	ID=Mmel_00003368-RA:exon:3880;Parent=Mmel_00003368-RA;
Scv2yLs_6224	maker	CDS	10052236	10052480	.	+	0	ID=Mmel_00003368-RA:cds;Parent=Mmel_00003368-RA;
Scv2yLs_6224	maker	CDS	10052499	10052649	.	+	1	ID=Mmel_00003368-RA:cds;Parent=Mmel_00003368-RA;
Scv2yLs_6224	maker	CDS	10054906	10054959	.	+	0	ID=Mmel_00003368-RA:cds;Parent=Mmel_00003368-RA;
Scv2yLs_6224	maker	gene	9936164	9985279	.	-	.	ID=Mmel_00003366;Name=Mmel_00003366;Alias=maker-Scv2yLs_6224-snap-gene-100.2;Note=Similar to PUM2: Pumilio homolog 2 (Homo sapiens OX%3D9606);Dbxref=InterPro:IPR001313,PFAM:PF00806;Ontology_term=GO:0003723;
Scv2yLs_6224	maker	mRNA	9936164	9985279	.	-	.	ID=Mmel_00003366-RA;Parent=Mmel_00003366;Name=Mmel_00003366-RA;Alias=maker-Scv2yLs_6224-snap-gene-100.2-mRNA-1;_AED=0.31;_QI=65|0.3|0.14|0.90|0.75|0.80|21|0|1046;_eAED=0.31;Note=Similar to PUM2: Pumilio homolog 2 (Homo sapiens OX%3D9606);Dbxref=InterPro:IPR001313,PFAM:PF00806;Ontology_term=GO:0003723;
Scv2yLs_6224	maker	exon	9985233	9985279	.	-	.	ID=Mmel_00003366-RA:exon:3901;Parent=Mmel_00003366-RA;
Scv2yLs_6224	maker	exon	9979811	9979879	.	-	.	ID=Mmel_00003366-RA:exon:3900;Parent=Mmel_00003366-RA;
Scv2yLs_6224	maker	exon	9974082	9974187	.	-	.	ID=Mmel_00003366-RA:exon:3899;Parent=Mmel_00003366-RA;
Scv2yLs_6224	maker	exon	9973615	9973802	.	-	.	ID=Mmel_00003366-RA:exon:3898;Parent=Mmel_00003366-RA;
Scv2yLs_6224	maker	exon	9972821	9972993	.	-	.	ID=Mmel_00003366-RA:exon:3897;Parent=Mmel_00003366-RA;
Scv2yLs_6224	maker	exon	9969546	9969816	.	-	.	ID=Mmel_00003366-RA:exon:3896;Parent=Mmel_00003366-RA;
Scv2yLs_6224	maker	exon	9969158	9969251	.	-	.	ID=Mmel_00003366-RA:exon:3895;Parent=Mmel_00003366-RA;
Scv2yLs_6224	maker	exon	9967196	9967321	.	-	.	ID=Mmel_00003366-RA:exon:3894;Parent=Mmel_00003366-RA;
Scv2yLs_6224	maker	exon	9965888	9966027	.	-	.	ID=Mmel_00003366-RA:exon:3893;Parent=Mmel_00003366-RA;
Scv2yLs_6224	maker	exon	9964071	9964209	.	-	.	ID=Mmel_00003366-RA:exon:3892;Parent=Mmel_00003366-RA;
Scv2yLs_6224	maker	exon	9956963	9957106	.	-	.	ID=Mmel_00003366-RA:exon:3891;Parent=Mmel_00003366-RA;
Scv2yLs_6224	maker	exon	9955662	9955943	.	-	.	ID=Mmel_00003366-RA:exon:3890;Parent=Mmel_00003366-RA;
Scv2yLs_6224	maker	exon	9950725	9950961	.	-	.	ID=Mmel_00003366-RA:exon:3889;Parent=Mmel_00003366-RA;
Scv2yLs_6224	maker	exon	9944161	9944428	.	-	.	ID=Mmel_00003366-RA:exon:3888;Parent=Mmel_00003366-RA;
Scv2yLs_6224	maker	exon	9943482	9943611	.	-	.	ID=Mmel_00003366-RA:exon:3887;Parent=Mmel_00003366-RA;
Scv2yLs_6224	maker	exon	9941799	9941927	.	-	.	ID=Mmel_00003366-RA:exon:3886;Parent=Mmel_00003366-RA;
Scv2yLs_6224	maker	exon	9941393	9941530	.	-	.	ID=Mmel_00003366-RA:exon:3885;Parent=Mmel_00003366-RA;
Scv2yLs_6224	maker	exon	9939583	9939708	.	-	.	ID=Mmel_00003366-RA:exon:3884;Parent=Mmel_00003366-RA;
Scv2yLs_6224	maker	exon	9938953	9939042	.	-	.	ID=Mmel_00003366-RA:exon:3883;Parent=Mmel_00003366-RA;
Scv2yLs_6224	maker	exon	9937022	9937198	.	-	.	ID=Mmel_00003366-RA:exon:3882;Parent=Mmel_00003366-RA;
Scv2yLs_6224	maker	exon	9936164	9936292	.	-	.	ID=Mmel_00003366-RA:exon:3881;Parent=Mmel_00003366-RA;
Scv2yLs_6224	maker	five_prime_UTR	9985233	9985279	.	-	.	ID=Mmel_00003366-RA:five_prime_utr;Parent=Mmel_00003366-RA;
Scv2yLs_6224	maker	five_prime_UTR	9979862	9979879	.	-	.	ID=Mmel_00003366-RA:five_prime_utr;Parent=Mmel_00003366-RA;
Scv2yLs_6224	maker	CDS	9979811	9979861	.	-	0	ID=Mmel_00003366-RA:cds;Parent=Mmel_00003366-RA;
Scv2yLs_6224	maker	CDS	9974082	9974187	.	-	0	ID=Mmel_00003366-RA:cds;Parent=Mmel_00003366-RA;
Scv2yLs_6224	maker	CDS	9973615	9973802	.	-	2	ID=Mmel_00003366-RA:cds;Parent=Mmel_00003366-RA;
Scv2yLs_6224	maker	CDS	9972821	9972993	.	-	0	ID=Mmel_00003366-RA:cds;Parent=Mmel_00003366-RA;
Scv2yLs_6224	maker	CDS	9969546	9969816	.	-	1	ID=Mmel_00003366-RA:cds;Parent=Mmel_00003366-RA;
Scv2yLs_6224	maker	CDS	9969158	9969251	.	-	0	ID=Mmel_00003366-RA:cds;Parent=Mmel_00003366-RA;
Scv2yLs_6224	maker	CDS	9967196	9967321	.	-	2	ID=Mmel_00003366-RA:cds;Parent=Mmel_00003366-RA;
Scv2yLs_6224	maker	CDS	9965888	9966027	.	-	2	ID=Mmel_00003366-RA:cds;Parent=Mmel_00003366-RA;
Scv2yLs_6224	maker	CDS	9964071	9964209	.	-	0	ID=Mmel_00003366-RA:cds;Parent=Mmel_00003366-RA;
Scv2yLs_6224	maker	CDS	9956963	9957106	.	-	2	ID=Mmel_00003366-RA:cds;Parent=Mmel_00003366-RA;
Scv2yLs_6224	maker	CDS	9955662	9955943	.	-	2	ID=Mmel_00003366-RA:cds;Parent=Mmel_00003366-RA;
Scv2yLs_6224	maker	CDS	9950725	9950961	.	-	2	ID=Mmel_00003366-RA:cds;Parent=Mmel_00003366-RA;
Scv2yLs_6224	maker	CDS	9944161	9944428	.	-	2	ID=Mmel_00003366-RA:cds;Parent=Mmel_00003366-RA;
Scv2yLs_6224	maker	CDS	9943482	9943611	.	-	1	ID=Mmel_00003366-RA:cds;Parent=Mmel_00003366-RA;
Scv2yLs_6224	maker	CDS	9941799	9941927	.	-	0	ID=Mmel_00003366-RA:cds;Parent=Mmel_00003366-RA;
Scv2yLs_6224	maker	CDS	9941393	9941530	.	-	0	ID=Mmel_00003366-RA:cds;Parent=Mmel_00003366-RA;
Scv2yLs_6224	maker	CDS	9939583	9939708	.	-	0	ID=Mmel_00003366-RA:cds;Parent=Mmel_00003366-RA;
Scv2yLs_6224	maker	CDS	9938953	9939042	.	-	0	ID=Mmel_00003366-RA:cds;Parent=Mmel_00003366-RA;
Scv2yLs_6224	maker	CDS	9937022	9937198	.	-	0	ID=Mmel_00003366-RA:cds;Parent=Mmel_00003366-RA;
Scv2yLs_6224	maker	CDS	9936164	9936292	.	-	0	ID=Mmel_00003366-RA:cds;Parent=Mmel_00003366-RA;
Scv2yLs_9460	maker	gene	562	798	.	+	.	ID=Mmel_00015113;Name=Mmel_00015113;Alias=augustus_masked-Scv2yLs_9460-processed-gene-0.1;Note=Similar to Prpf6: Pre-mRNA-processing factor 6 (Mus musculus OX%3D10090);
Scv2yLs_9460	maker	mRNA	562	798	.	+	.	ID=Mmel_00015113-RA;Parent=Mmel_00015113;Name=Mmel_00015113-RA;Alias=augustus_masked-Scv2yLs_9460-processed-gene-0.1-mRNA-1;_AED=0.42;_QI=0|-1|0|1|-1|1|1|0|78;_eAED=0.42;Note=Similar to Prpf6: Pre-mRNA-processing factor 6 (Mus musculus OX%3D10090);
Scv2yLs_9460	maker	exon	562	798	.	+	.	ID=Mmel_00015113-RA:exon:3489;Parent=Mmel_00015113-RA;
Scv2yLs_9460	maker	CDS	562	798	.	+	0	ID=Mmel_00015113-RA:cds;Parent=Mmel_00015113-RA;
Scv2yLs_9460	maker	gene	3	149	.	+	.	ID=Mmel_00015112;Name=Mmel_00015112;Alias=augustus_masked-Scv2yLs_9460-processed-gene-0.0;Note=Protein of unknown function;Dbxref=InterPro:IPR010491,PFAM:PF06424;Ontology_term=GO:0000398,GO:0005634;
Scv2yLs_9460	maker	mRNA	3	149	.	+	.	ID=Mmel_00015112-RA;Parent=Mmel_00015112;Name=Mmel_00015112-RA;Alias=augustus_masked-Scv2yLs_9460-processed-gene-0.0-mRNA-1;_AED=0.45;_QI=0|-1|0|1|-1|1|1|0|48;_eAED=0.45;Note=Protein of unknown function;Dbxref=InterPro:IPR010491,PFAM:PF06424;Ontology_term=GO:0000398,GO:0005634;
Scv2yLs_9460	maker	exon	3	149	.	+	.	ID=Mmel_00015112-RA:exon:3490;Parent=Mmel_00015112-RA;
Scv2yLs_9460	maker	CDS	3	149	.	+	0	ID=Mmel_00015112-RA:cds;Parent=Mmel_00015112-RA;
Scv2yLs_2915	maker	gene	3069	7095	.	+	.	ID=Mmel_00014371;Name=Mmel_00014371;Alias=augustus_masked-Scv2yLs_2915-processed-gene-0.2;Note=Similar to CASP9: Caspase-9 (Homo sapiens OX%3D9606);Dbxref=PFAM:PF00656;
Scv2yLs_2915	maker	mRNA	3069	7095	.	+	.	ID=Mmel_00014371-RA;Parent=Mmel_00014371;Name=Mmel_00014371-RA;Alias=augustus_masked-Scv2yLs_2915-processed-gene-0.2-mRNA-1;_AED=0.18;_QI=0|0|0|1|1|1|8|0|283;_eAED=0.18;Note=Similar to CASP9: Caspase-9 (Homo sapiens OX%3D9606);Dbxref=PFAM:PF00656;
Scv2yLs_2915	maker	exon	3069	3090	.	+	.	ID=Mmel_00014371-RA:exon:2742;Parent=Mmel_00014371-RA;
Scv2yLs_2915	maker	exon	3251	3282	.	+	.	ID=Mmel_00014371-RA:exon:2743;Parent=Mmel_00014371-RA;
Scv2yLs_2915	maker	exon	3810	3986	.	+	.	ID=Mmel_00014371-RA:exon:2744;Parent=Mmel_00014371-RA;
Scv2yLs_2915	maker	exon	4660	4749	.	+	.	ID=Mmel_00014371-RA:exon:2745;Parent=Mmel_00014371-RA;
Scv2yLs_2915	maker	exon	5417	5564	.	+	.	ID=Mmel_00014371-RA:exon:2746;Parent=Mmel_00014371-RA;
Scv2yLs_2915	maker	exon	5911	6090	.	+	.	ID=Mmel_00014371-RA:exon:2747;Parent=Mmel_00014371-RA;
Scv2yLs_2915	maker	exon	6270	6379	.	+	.	ID=Mmel_00014371-RA:exon:2748;Parent=Mmel_00014371-RA;
Scv2yLs_2915	maker	exon	7003	7095	.	+	.	ID=Mmel_00014371-RA:exon:2749;Parent=Mmel_00014371-RA;
Scv2yLs_2915	maker	CDS	3069	3090	.	+	0	ID=Mmel_00014371-RA:cds;Parent=Mmel_00014371-RA;
Scv2yLs_2915	maker	CDS	3251	3282	.	+	2	ID=Mmel_00014371-RA:cds;Parent=Mmel_00014371-RA;
Scv2yLs_2915	maker	CDS	3810	3986	.	+	0	ID=Mmel_00014371-RA:cds;Parent=Mmel_00014371-RA;
Scv2yLs_2915	maker	CDS	4660	4749	.	+	0	ID=Mmel_00014371-RA:cds;Parent=Mmel_00014371-RA;
Scv2yLs_2915	maker	CDS	5417	5564	.	+	0	ID=Mmel_00014371-RA:cds;Parent=Mmel_00014371-RA;
Scv2yLs_2915	maker	CDS	5911	6090	.	+	2	ID=Mmel_00014371-RA:cds;Parent=Mmel_00014371-RA;
Scv2yLs_2915	maker	CDS	6270	6379	.	+	2	ID=Mmel_00014371-RA:cds;Parent=Mmel_00014371-RA;
Scv2yLs_2915	maker	CDS	7003	7095	.	+	0	ID=Mmel_00014371-RA:cds;Parent=Mmel_00014371-RA;
Scv2yLs_2915	maker	gene	10176	10573	.	-	.	ID=Mmel_00014372;Name=Mmel_00014372;Alias=maker-Scv2yLs_2915-snap-gene-0.1;Note=Similar to CTRC: Chymotrypsin-C (Bos taurus OX%3D9913);Dbxref=InterPro:IPR001254,PFAM:PF00089;Ontology_term=GO:0004252,GO:0006508;
Scv2yLs_2915	maker	mRNA	10176	10573	.	-	.	ID=Mmel_00014372-RA;Parent=Mmel_00014372;Name=Mmel_00014372-RA;Alias=maker-Scv2yLs_2915-snap-gene-0.1-mRNA-1;_AED=0.16;_QI=0|0.5|0.66|1|0.5|0.66|3|53|59;_eAED=0.16;Note=Similar to CTRC: Chymotrypsin-C (Bos taurus OX%3D9913);Dbxref=InterPro:IPR001254,PFAM:PF00089;Ontology_term=GO:0004252,GO:0006508;
Scv2yLs_2915	maker	exon	10176	10246	.	-	.	ID=Mmel_00014372-RA:exon:2752;Parent=Mmel_00014372-RA;
Scv2yLs_2915	maker	exon	10344	10496	.	-	.	ID=Mmel_00014372-RA:exon:2751;Parent=Mmel_00014372-RA;
Scv2yLs_2915	maker	exon	10565	10573	.	-	.	ID=Mmel_00014372-RA:exon:2750;Parent=Mmel_00014372-RA;
Scv2yLs_2915	maker	CDS	10565	10573	.	-	0	ID=Mmel_00014372-RA:cds;Parent=Mmel_00014372-RA;
Scv2yLs_2915	maker	CDS	10344	10496	.	-	0	ID=Mmel_00014372-RA:cds;Parent=Mmel_00014372-RA;
Scv2yLs_2915	maker	CDS	10229	10246	.	-	0	ID=Mmel_00014372-RA:cds;Parent=Mmel_00014372-RA;
Scv2yLs_2915	maker	three_prime_UTR	10176	10228	.	-	.	ID=Mmel_00014372-RA:three_prime_utr;Parent=Mmel_00014372-RA;
Scv2yLs_11714	maker	gene	51160	55774	.	-	.	ID=Mmel_00009046;Name=Mmel_00009046;Alias=maker-Scv2yLs_11714-snap-gene-0.2;Note=Similar to vsig10: V-set and immunoglobulin domain-containing protein 10 (Xenopus laevis OX%3D8355);Dbxref=InterPro:IPR013106,PFAM:PF07686,PFAM:PF13927;
Scv2yLs_11714	maker	mRNA	51160	55774	.	-	.	ID=Mmel_00009046-RA;Parent=Mmel_00009046;Name=Mmel_00009046-RA;Alias=maker-Scv2yLs_11714-snap-gene-0.2-mRNA-1;_AED=0.13;_QI=0|0|0|0.6|0.25|0.4|5|0|327;_eAED=0.13;Note=Similar to vsig10: V-set and immunoglobulin domain-containing protein 10 (Xenopus laevis OX%3D8355);Dbxref=InterPro:IPR013106,PFAM:PF07686,PFAM:PF13927;
Scv2yLs_11714	maker	exon	55757	55774	.	-	.	ID=Mmel_00009046-RA:exon:14407;Parent=Mmel_00009046-RA;
Scv2yLs_11714	maker	exon	55363	55714	.	-	.	ID=Mmel_00009046-RA:exon:14406;Parent=Mmel_00009046-RA;
Scv2yLs_11714	maker	exon	52421	52702	.	-	.	ID=Mmel_00009046-RA:exon:14405;Parent=Mmel_00009046-RA;
Scv2yLs_11714	maker	exon	51451	51683	.	-	.	ID=Mmel_00009046-RA:exon:14404;Parent=Mmel_00009046-RA;
Scv2yLs_11714	maker	exon	51160	51258	.	-	.	ID=Mmel_00009046-RA:exon:14403;Parent=Mmel_00009046-RA;
Scv2yLs_11714	maker	CDS	55757	55774	.	-	0	ID=Mmel_00009046-RA:cds;Parent=Mmel_00009046-RA;
Scv2yLs_11714	maker	CDS	55363	55714	.	-	0	ID=Mmel_00009046-RA:cds;Parent=Mmel_00009046-RA;
Scv2yLs_11714	maker	CDS	52421	52702	.	-	2	ID=Mmel_00009046-RA:cds;Parent=Mmel_00009046-RA;
Scv2yLs_11714	maker	CDS	51451	51683	.	-	2	ID=Mmel_00009046-RA:cds;Parent=Mmel_00009046-RA;
Scv2yLs_11714	maker	CDS	51160	51258	.	-	0	ID=Mmel_00009046-RA:cds;Parent=Mmel_00009046-RA;
Scv2yLs_11714	maker	gene	5385	24804	.	-	.	ID=Mmel_00009044;Name=Mmel_00009044;Alias=maker-Scv2yLs_11714-snap-gene-0.1;Note=Similar to TPCN1: Two pore calcium channel protein 1 (Homo sapiens OX%3D9606);Dbxref=InterPro:IPR005821,PFAM:PF00520;Ontology_term=GO:0005216,GO:0006811,GO:0016020,GO:0055085;
Scv2yLs_11714	maker	mRNA	5385	24804	.	-	.	ID=Mmel_00009044-RA;Parent=Mmel_00009044;Name=Mmel_00009044-RA;Alias=maker-Scv2yLs_11714-snap-gene-0.1-mRNA-1;_AED=0.31;_QI=0|0|0|0.91|0.91|0.91|24|0|695;_eAED=0.31;Note=Similar to TPCN1: Two pore calcium channel protein 1 (Homo sapiens OX%3D9606);Dbxref=InterPro:IPR005821,PFAM:PF00520;Ontology_term=GO:0005216,GO:0006811,GO:0016020,GO:0055085;
Scv2yLs_11714	maker	exon	24798	24804	.	-	.	ID=Mmel_00009044-RA:exon:14431;Parent=Mmel_00009044-RA;
Scv2yLs_11714	maker	exon	23606	23829	.	-	.	ID=Mmel_00009044-RA:exon:14430;Parent=Mmel_00009044-RA;
Scv2yLs_11714	maker	exon	22927	23057	.	-	.	ID=Mmel_00009044-RA:exon:14429;Parent=Mmel_00009044-RA;
Scv2yLs_11714	maker	exon	21665	21753	.	-	.	ID=Mmel_00009044-RA:exon:14428;Parent=Mmel_00009044-RA;
Scv2yLs_11714	maker	exon	21053	21087	.	-	.	ID=Mmel_00009044-RA:exon:14427;Parent=Mmel_00009044-RA;
Scv2yLs_11714	maker	exon	20450	20508	.	-	.	ID=Mmel_00009044-RA:exon:14426;Parent=Mmel_00009044-RA;
Scv2yLs_11714	maker	exon	19618	19717	.	-	.	ID=Mmel_00009044-RA:exon:14425;Parent=Mmel_00009044-RA;
Scv2yLs_11714	maker	exon	18616	18732	.	-	.	ID=Mmel_00009044-RA:exon:14424;Parent=Mmel_00009044-RA;
Scv2yLs_11714	maker	exon	17701	17762	.	-	.	ID=Mmel_00009044-RA:exon:14423;Parent=Mmel_00009044-RA;
Scv2yLs_11714	maker	exon	16020	16068	.	-	.	ID=Mmel_00009044-RA:exon:14422;Parent=Mmel_00009044-RA;
Scv2yLs_11714	maker	exon	15759	15822	.	-	.	ID=Mmel_00009044-RA:exon:14421;Parent=Mmel_00009044-RA;
Scv2yLs_11714	maker	exon	14967	15011	.	-	.	ID=Mmel_00009044-RA:exon:14420;Parent=Mmel_00009044-RA;
Scv2yLs_11714	maker	exon	13736	13792	.	-	.	ID=Mmel_00009044-RA:exon:14419;Parent=Mmel_00009044-RA;
Scv2yLs_11714	maker	exon	13592	13645	.	-	.	ID=Mmel_00009044-RA:exon:14418;Parent=Mmel_00009044-RA;
Scv2yLs_11714	maker	exon	13181	13253	.	-	.	ID=Mmel_00009044-RA:exon:14417;Parent=Mmel_00009044-RA;
Scv2yLs_11714	maker	exon	12876	12983	.	-	.	ID=Mmel_00009044-RA:exon:14416;Parent=Mmel_00009044-RA;
Scv2yLs_11714	maker	exon	11634	11705	.	-	.	ID=Mmel_00009044-RA:exon:14415;Parent=Mmel_00009044-RA;
Scv2yLs_11714	maker	exon	10690	10779	.	-	.	ID=Mmel_00009044-RA:exon:14414;Parent=Mmel_00009044-RA;
Scv2yLs_11714	maker	exon	9906	10021	.	-	.	ID=Mmel_00009044-RA:exon:14413;Parent=Mmel_00009044-RA;
Scv2yLs_11714	maker	exon	9203	9249	.	-	.	ID=Mmel_00009044-RA:exon:14412;Parent=Mmel_00009044-RA;
Scv2yLs_11714	maker	exon	8652	8805	.	-	.	ID=Mmel_00009044-RA:exon:14411;Parent=Mmel_00009044-RA;
Scv2yLs_11714	maker	exon	7224	7360	.	-	.	ID=Mmel_00009044-RA:exon:14410;Parent=Mmel_00009044-RA;
Scv2yLs_11714	maker	exon	6471	6551	.	-	.	ID=Mmel_00009044-RA:exon:14409;Parent=Mmel_00009044-RA;
Scv2yLs_11714	maker	exon	5385	5498	.	-	.	ID=Mmel_00009044-RA:exon:14408;Parent=Mmel_00009044-RA;
Scv2yLs_11714	maker	CDS	24798	24804	.	-	0	ID=Mmel_00009044-RA:cds;Parent=Mmel_00009044-RA;
Scv2yLs_11714	maker	CDS	23606	23829	.	-	2	ID=Mmel_00009044-RA:cds;Parent=Mmel_00009044-RA;
Scv2yLs_11714	maker	CDS	22927	23057	.	-	0	ID=Mmel_00009044-RA:cds;Parent=Mmel_00009044-RA;
Scv2yLs_11714	maker	CDS	21665	21753	.	-	1	ID=Mmel_00009044-RA:cds;Parent=Mmel_00009044-RA;
Scv2yLs_11714	maker	CDS	21053	21087	.	-	2	ID=Mmel_00009044-RA:cds;Parent=Mmel_00009044-RA;
Scv2yLs_11714	maker	CDS	20450	20508	.	-	0	ID=Mmel_00009044-RA:cds;Parent=Mmel_00009044-RA;
Scv2yLs_11714	maker	CDS	19618	19717	.	-	1	ID=Mmel_00009044-RA:cds;Parent=Mmel_00009044-RA;
Scv2yLs_11714	maker	CDS	18616	18732	.	-	0	ID=Mmel_00009044-RA:cds;Parent=Mmel_00009044-RA;
Scv2yLs_11714	maker	CDS	17701	17762	.	-	0	ID=Mmel_00009044-RA:cds;Parent=Mmel_00009044-RA;
Scv2yLs_11714	maker	CDS	16020	16068	.	-	1	ID=Mmel_00009044-RA:cds;Parent=Mmel_00009044-RA;
Scv2yLs_11714	maker	CDS	15759	15822	.	-	0	ID=Mmel_00009044-RA:cds;Parent=Mmel_00009044-RA;
Scv2yLs_11714	maker	CDS	14967	15011	.	-	2	ID=Mmel_00009044-RA:cds;Parent=Mmel_00009044-RA;
Scv2yLs_11714	maker	CDS	13736	13792	.	-	2	ID=Mmel_00009044-RA:cds;Parent=Mmel_00009044-RA;
Scv2yLs_11714	maker	CDS	13592	13645	.	-	2	ID=Mmel_00009044-RA:cds;Parent=Mmel_00009044-RA;
Scv2yLs_11714	maker	CDS	13181	13253	.	-	2	ID=Mmel_00009044-RA:cds;Parent=Mmel_00009044-RA;
Scv2yLs_11714	maker	CDS	12876	12983	.	-	1	ID=Mmel_00009044-RA:cds;Parent=Mmel_00009044-RA;
Scv2yLs_11714	maker	CDS	11634	11705	.	-	1	ID=Mmel_00009044-RA:cds;Parent=Mmel_00009044-RA;
Scv2yLs_11714	maker	CDS	10690	10779	.	-	1	ID=Mmel_00009044-RA:cds;Parent=Mmel_00009044-RA;
Scv2yLs_11714	maker	CDS	9906	10021	.	-	1	ID=Mmel_00009044-RA:cds;Parent=Mmel_00009044-RA;
Scv2yLs_11714	maker	CDS	9203	9249	.	-	2	ID=Mmel_00009044-RA:cds;Parent=Mmel_00009044-RA;
Scv2yLs_11714	maker	CDS	8652	8805	.	-	0	ID=Mmel_00009044-RA:cds;Parent=Mmel_00009044-RA;
Scv2yLs_11714	maker	CDS	7224	7360	.	-	2	ID=Mmel_00009044-RA:cds;Parent=Mmel_00009044-RA;
Scv2yLs_11714	maker	CDS	6471	6551	.	-	0	ID=Mmel_00009044-RA:cds;Parent=Mmel_00009044-RA;
Scv2yLs_11714	maker	CDS	5385	5498	.	-	0	ID=Mmel_00009044-RA:cds;Parent=Mmel_00009044-RA;
Scv2yLs_11714	maker	gene	25954	29939	.	-	.	ID=Mmel_00009045;Name=Mmel_00009045;Alias=augustus_masked-Scv2yLs_11714-processed-gene-0.22;Note=Protein of unknown function;
Scv2yLs_11714	maker	mRNA	25954	29939	.	-	.	ID=Mmel_00009045-RA;Parent=Mmel_00009045;Name=Mmel_00009045-RA;Alias=augustus_masked-Scv2yLs_11714-processed-gene-0.22-mRNA-1;_AED=0.67;_QI=0|0|0|0.66|1|1|3|0|115;_eAED=0.67;Note=Protein of unknown function;
Scv2yLs_11714	maker	exon	29849	29939	.	-	.	ID=Mmel_00009045-RA:exon:14434;Parent=Mmel_00009045-RA;
Scv2yLs_11714	maker	exon	27051	27175	.	-	.	ID=Mmel_00009045-RA:exon:14433;Parent=Mmel_00009045-RA;
Scv2yLs_11714	maker	exon	25954	26085	.	-	.	ID=Mmel_00009045-RA:exon:14432;Parent=Mmel_00009045-RA;
Scv2yLs_11714	maker	CDS	29849	29939	.	-	0	ID=Mmel_00009045-RA:cds;Parent=Mmel_00009045-RA;
Scv2yLs_11714	maker	CDS	27051	27175	.	-	2	ID=Mmel_00009045-RA:cds;Parent=Mmel_00009045-RA;
Scv2yLs_11714	maker	CDS	25954	26085	.	-	0	ID=Mmel_00009045-RA:cds;Parent=Mmel_00009045-RA;
Scv2yLs_11714	maker	gene	56219	57894	.	+	.	ID=Mmel_00009047;Name=Mmel_00009047;Alias=maker-Scv2yLs_11714-snap-gene-0.0;Note=Similar to PEBP1: Phosphatidylethanolamine-binding protein 1 (Bos taurus OX%3D9913);
Scv2yLs_11714	maker	mRNA	56219	57894	.	+	.	ID=Mmel_00009047-RA;Parent=Mmel_00009047;Name=Mmel_00009047-RA;Alias=maker-Scv2yLs_11714-snap-gene-0.0-mRNA-1;_AED=0.29;_QI=0|0|0|1|0|0|3|0|107;_eAED=0.29;Note=Similar to PEBP1: Phosphatidylethanolamine-binding protein 1 (Bos taurus OX%3D9913);
Scv2yLs_11714	maker	exon	56219	56249	.	+	.	ID=Mmel_00009047-RA:exon:14435;Parent=Mmel_00009047-RA;
Scv2yLs_11714	maker	exon	56827	56956	.	+	.	ID=Mmel_00009047-RA:exon:14436;Parent=Mmel_00009047-RA;
Scv2yLs_11714	maker	exon	57732	57894	.	+	.	ID=Mmel_00009047-RA:exon:14437;Parent=Mmel_00009047-RA;
Scv2yLs_11714	maker	CDS	56219	56249	.	+	0	ID=Mmel_00009047-RA:cds;Parent=Mmel_00009047-RA;
Scv2yLs_11714	maker	CDS	56827	56956	.	+	2	ID=Mmel_00009047-RA:cds;Parent=Mmel_00009047-RA;
Scv2yLs_11714	maker	CDS	57732	57894	.	+	1	ID=Mmel_00009047-RA:cds;Parent=Mmel_00009047-RA;
Scv2yLs_11714	maker	gene	136173	152705	.	+	.	ID=Mmel_00009050;Name=Mmel_00009050;Alias=snap_masked-Scv2yLs_11714-processed-gene-1.15;Note=Similar to SUDS3: Sin3 histone deacetylase corepressor complex component SDS3 (Pongo abelii OX%3D9601);Dbxref=InterPro:IPR013907,PFAM:PF08598;
Scv2yLs_11714	maker	mRNA	136173	152705	.	+	.	ID=Mmel_00009050-RA;Parent=Mmel_00009050;Name=Mmel_00009050-RA;Alias=snap_masked-Scv2yLs_11714-processed-gene-1.15-mRNA-1;_AED=0.37;_QI=0|0.18|0.16|0.75|1|1|12|664|347;_eAED=0.37;Note=Similar to SUDS3: Sin3 histone deacetylase corepressor complex component SDS3 (Pongo abelii OX%3D9601);Dbxref=InterPro:IPR013907,PFAM:PF08598;
Scv2yLs_11714	maker	exon	136173	136180	.	+	.	ID=Mmel_00009050-RA:exon:14438;Parent=Mmel_00009050-RA;
Scv2yLs_11714	maker	exon	136295	136407	.	+	.	ID=Mmel_00009050-RA:exon:14439;Parent=Mmel_00009050-RA;
Scv2yLs_11714	maker	exon	136778	136847	.	+	.	ID=Mmel_00009050-RA:exon:14440;Parent=Mmel_00009050-RA;
Scv2yLs_11714	maker	exon	137739	137794	.	+	.	ID=Mmel_00009050-RA:exon:14441;Parent=Mmel_00009050-RA;
Scv2yLs_11714	maker	exon	138098	138169	.	+	.	ID=Mmel_00009050-RA:exon:14442;Parent=Mmel_00009050-RA;
Scv2yLs_11714	maker	exon	139565	139584	.	+	.	ID=Mmel_00009050-RA:exon:14443;Parent=Mmel_00009050-RA;
Scv2yLs_11714	maker	exon	140132	140288	.	+	.	ID=Mmel_00009050-RA:exon:14444;Parent=Mmel_00009050-RA;
Scv2yLs_11714	maker	exon	142452	142687	.	+	.	ID=Mmel_00009050-RA:exon:14445;Parent=Mmel_00009050-RA;
Scv2yLs_11714	maker	exon	145163	145184	.	+	.	ID=Mmel_00009050-RA:exon:14446;Parent=Mmel_00009050-RA;
Scv2yLs_11714	maker	exon	145840	145945	.	+	.	ID=Mmel_00009050-RA:exon:14447;Parent=Mmel_00009050-RA;
Scv2yLs_11714	maker	exon	150227	150311	.	+	.	ID=Mmel_00009050-RA:exon:14448;Parent=Mmel_00009050-RA;
Scv2yLs_11714	maker	exon	151943	152705	.	+	.	ID=Mmel_00009050-RA:exon:14449;Parent=Mmel_00009050-RA;
Scv2yLs_11714	maker	CDS	136173	136180	.	+	0	ID=Mmel_00009050-RA:cds;Parent=Mmel_00009050-RA;
Scv2yLs_11714	maker	CDS	136295	136407	.	+	1	ID=Mmel_00009050-RA:cds;Parent=Mmel_00009050-RA;
Scv2yLs_11714	maker	CDS	136778	136847	.	+	2	ID=Mmel_00009050-RA:cds;Parent=Mmel_00009050-RA;
Scv2yLs_11714	maker	CDS	137739	137794	.	+	1	ID=Mmel_00009050-RA:cds;Parent=Mmel_00009050-RA;
Scv2yLs_11714	maker	CDS	138098	138169	.	+	2	ID=Mmel_00009050-RA:cds;Parent=Mmel_00009050-RA;
Scv2yLs_11714	maker	CDS	139565	139584	.	+	2	ID=Mmel_00009050-RA:cds;Parent=Mmel_00009050-RA;
Scv2yLs_11714	maker	CDS	140132	140288	.	+	0	ID=Mmel_00009050-RA:cds;Parent=Mmel_00009050-RA;
Scv2yLs_11714	maker	CDS	142452	142687	.	+	2	ID=Mmel_00009050-RA:cds;Parent=Mmel_00009050-RA;
Scv2yLs_11714	maker	CDS	145163	145184	.	+	0	ID=Mmel_00009050-RA:cds;Parent=Mmel_00009050-RA;
Scv2yLs_11714	maker	CDS	145840	145945	.	+	2	ID=Mmel_00009050-RA:cds;Parent=Mmel_00009050-RA;
Scv2yLs_11714	maker	CDS	150227	150311	.	+	1	ID=Mmel_00009050-RA:cds;Parent=Mmel_00009050-RA;
Scv2yLs_11714	maker	CDS	151943	152041	.	+	0	ID=Mmel_00009050-RA:cds;Parent=Mmel_00009050-RA;
Scv2yLs_11714	maker	three_prime_UTR	152042	152705	.	+	.	ID=Mmel_00009050-RA:three_prime_utr;Parent=Mmel_00009050-RA;
Scv2yLs_11714	maker	gene	60322	68261	.	-	.	ID=Mmel_00009048;Name=Mmel_00009048;Alias=maker-Scv2yLs_11714-snap-gene-1.20;Note=Similar to TAOK3: Serine/threonine-protein kinase TAO3 (Gallus gallus OX%3D9031);
Scv2yLs_11714	maker	mRNA	60322	68261	.	-	.	ID=Mmel_00009048-RA;Parent=Mmel_00009048;Name=Mmel_00009048-RA;Alias=maker-Scv2yLs_11714-snap-gene-1.20-mRNA-1;_AED=0.09;_QI=0|0|0|0.85|0.66|0.71|7|0|368;_eAED=0.10;Note=Similar to TAOK3: Serine/threonine-protein kinase TAO3 (Gallus gallus OX%3D9031);
Scv2yLs_11714	maker	exon	68256	68261	.	-	.	ID=Mmel_00009048-RA:exon:14456;Parent=Mmel_00009048-RA;
Scv2yLs_11714	maker	exon	66666	66902	.	-	.	ID=Mmel_00009048-RA:exon:14455;Parent=Mmel_00009048-RA;
Scv2yLs_11714	maker	exon	64885	65088	.	-	.	ID=Mmel_00009048-RA:exon:14454;Parent=Mmel_00009048-RA;
Scv2yLs_11714	maker	exon	62411	62545	.	-	.	ID=Mmel_00009048-RA:exon:14453;Parent=Mmel_00009048-RA;
Scv2yLs_11714	maker	exon	61141	61353	.	-	.	ID=Mmel_00009048-RA:exon:14452;Parent=Mmel_00009048-RA;
Scv2yLs_11714	maker	exon	60636	60785	.	-	.	ID=Mmel_00009048-RA:exon:14451;Parent=Mmel_00009048-RA;
Scv2yLs_11714	maker	exon	60322	60483	.	-	.	ID=Mmel_00009048-RA:exon:14450;Parent=Mmel_00009048-RA;
Scv2yLs_11714	maker	CDS	68256	68261	.	-	0	ID=Mmel_00009048-RA:cds;Parent=Mmel_00009048-RA;
Scv2yLs_11714	maker	CDS	66666	66902	.	-	0	ID=Mmel_00009048-RA:cds;Parent=Mmel_00009048-RA;
Scv2yLs_11714	maker	CDS	64885	65088	.	-	0	ID=Mmel_00009048-RA:cds;Parent=Mmel_00009048-RA;
Scv2yLs_11714	maker	CDS	62411	62545	.	-	0	ID=Mmel_00009048-RA:cds;Parent=Mmel_00009048-RA;
Scv2yLs_11714	maker	CDS	61141	61353	.	-	0	ID=Mmel_00009048-RA:cds;Parent=Mmel_00009048-RA;
Scv2yLs_11714	maker	CDS	60636	60785	.	-	0	ID=Mmel_00009048-RA:cds;Parent=Mmel_00009048-RA;
Scv2yLs_11714	maker	CDS	60322	60483	.	-	0	ID=Mmel_00009048-RA:cds;Parent=Mmel_00009048-RA;
Scv2yLs_11714	maker	gene	92600	99326	.	-	.	ID=Mmel_00009049;Name=Mmel_00009049;Alias=maker-Scv2yLs_11714-augustus-gene-1.4;Note=Similar to TAOK3: Serine/threonine-protein kinase TAO3 (Gallus gallus OX%3D9031);Dbxref=InterPro:IPR000719,PFAM:PF00069;Ontology_term=GO:0004672,GO:0005524,GO:0006468;
Scv2yLs_11714	maker	mRNA	92600	99326	.	-	.	ID=Mmel_00009049-RA;Parent=Mmel_00009049;Name=Mmel_00009049-RA;Alias=maker-Scv2yLs_11714-augustus-gene-1.4-mRNA-1;_AED=0.33;_QI=0|0|0|0.33|0.8|0.66|6|0|195;_eAED=0.33;Note=Similar to TAOK3: Serine/threonine-protein kinase TAO3 (Gallus gallus OX%3D9031);Dbxref=InterPro:IPR000719,PFAM:PF00069;Ontology_term=GO:0004672,GO:0005524,GO:0006468;
Scv2yLs_11714	maker	exon	99207	99326	.	-	.	ID=Mmel_00009049-RA:exon:14462;Parent=Mmel_00009049-RA;
Scv2yLs_11714	maker	exon	96617	96688	.	-	.	ID=Mmel_00009049-RA:exon:14461;Parent=Mmel_00009049-RA;
Scv2yLs_11714	maker	exon	95666	95767	.	-	.	ID=Mmel_00009049-RA:exon:14460;Parent=Mmel_00009049-RA;
Scv2yLs_11714	maker	exon	95360	95405	.	-	.	ID=Mmel_00009049-RA:exon:14459;Parent=Mmel_00009049-RA;
Scv2yLs_11714	maker	exon	94657	94789	.	-	.	ID=Mmel_00009049-RA:exon:14458;Parent=Mmel_00009049-RA;
Scv2yLs_11714	maker	exon	92600	92711	.	-	.	ID=Mmel_00009049-RA:exon:14457;Parent=Mmel_00009049-RA;
Scv2yLs_11714	maker	CDS	99207	99326	.	-	0	ID=Mmel_00009049-RA:cds;Parent=Mmel_00009049-RA;
Scv2yLs_11714	maker	CDS	96617	96688	.	-	0	ID=Mmel_00009049-RA:cds;Parent=Mmel_00009049-RA;
Scv2yLs_11714	maker	CDS	95666	95767	.	-	0	ID=Mmel_00009049-RA:cds;Parent=Mmel_00009049-RA;
Scv2yLs_11714	maker	CDS	95360	95405	.	-	0	ID=Mmel_00009049-RA:cds;Parent=Mmel_00009049-RA;
Scv2yLs_11714	maker	CDS	94657	94789	.	-	2	ID=Mmel_00009049-RA:cds;Parent=Mmel_00009049-RA;
Scv2yLs_11714	maker	CDS	92600	92711	.	-	1	ID=Mmel_00009049-RA:cds;Parent=Mmel_00009049-RA;
Scv2yLs_11714	maker	gene	220559	223784	.	+	.	ID=Mmel_00009051;Name=Mmel_00009051;Alias=maker-Scv2yLs_11714-augustus-gene-2.8;Note=Protein of unknown function;
Scv2yLs_11714	maker	mRNA	220559	223784	.	+	.	ID=Mmel_00009051-RA;Parent=Mmel_00009051;Name=Mmel_00009051-RA;Alias=maker-Scv2yLs_11714-augustus-gene-2.8-mRNA-1;_AED=0.19;_QI=0|1|0.33|1|1|1|3|0|175;_eAED=0.19;Note=Protein of unknown function;
Scv2yLs_11714	maker	exon	220559	220732	.	+	.	ID=Mmel_00009051-RA:exon:14463;Parent=Mmel_00009051-RA;
Scv2yLs_11714	maker	exon	222984	223064	.	+	.	ID=Mmel_00009051-RA:exon:14464;Parent=Mmel_00009051-RA;
Scv2yLs_11714	maker	exon	223512	223784	.	+	.	ID=Mmel_00009051-RA:exon:14465;Parent=Mmel_00009051-RA;
Scv2yLs_11714	maker	CDS	220559	220732	.	+	0	ID=Mmel_00009051-RA:cds;Parent=Mmel_00009051-RA;
Scv2yLs_11714	maker	CDS	222984	223064	.	+	0	ID=Mmel_00009051-RA:cds;Parent=Mmel_00009051-RA;
Scv2yLs_11714	maker	CDS	223512	223784	.	+	0	ID=Mmel_00009051-RA:cds;Parent=Mmel_00009051-RA;
Scv2yLs_11714	maker	gene	229135	242030	.	+	.	ID=Mmel_00009052;Name=Mmel_00009052;Alias=maker-Scv2yLs_11714-snap-gene-2.1;Note=Similar to SRRM4: Serine/arginine repetitive matrix protein 4 (Homo sapiens OX%3D9606);
Scv2yLs_11714	maker	mRNA	229135	242030	.	+	.	ID=Mmel_00009052-RA;Parent=Mmel_00009052;Name=Mmel_00009052-RA;Alias=maker-Scv2yLs_11714-snap-gene-2.1-mRNA-1;_AED=0.06;_QI=0|0|0|1|0|0|5|0|390;_eAED=0.07;Note=Similar to SRRM4: Serine/arginine repetitive matrix protein 4 (Homo sapiens OX%3D9606);
Scv2yLs_11714	maker	exon	229135	229296	.	+	.	ID=Mmel_00009052-RA:exon:14466;Parent=Mmel_00009052-RA;
Scv2yLs_11714	maker	exon	237536	237937	.	+	.	ID=Mmel_00009052-RA:exon:14467;Parent=Mmel_00009052-RA;
Scv2yLs_11714	maker	exon	239345	239601	.	+	.	ID=Mmel_00009052-RA:exon:14468;Parent=Mmel_00009052-RA;
Scv2yLs_11714	maker	exon	239841	239951	.	+	.	ID=Mmel_00009052-RA:exon:14469;Parent=Mmel_00009052-RA;
Scv2yLs_11714	maker	exon	241793	242030	.	+	.	ID=Mmel_00009052-RA:exon:14470;Parent=Mmel_00009052-RA;
Scv2yLs_11714	maker	CDS	229135	229296	.	+	0	ID=Mmel_00009052-RA:cds;Parent=Mmel_00009052-RA;
Scv2yLs_11714	maker	CDS	237536	237937	.	+	0	ID=Mmel_00009052-RA:cds;Parent=Mmel_00009052-RA;
Scv2yLs_11714	maker	CDS	239345	239601	.	+	0	ID=Mmel_00009052-RA:cds;Parent=Mmel_00009052-RA;
Scv2yLs_11714	maker	CDS	239841	239951	.	+	1	ID=Mmel_00009052-RA:cds;Parent=Mmel_00009052-RA;
Scv2yLs_11714	maker	CDS	241793	242030	.	+	1	ID=Mmel_00009052-RA:cds;Parent=Mmel_00009052-RA;
Scv2yLs_11714	maker	gene	347237	351766	.	+	.	ID=Mmel_00009054;Name=Mmel_00009054;Alias=maker-Scv2yLs_11714-snap-gene-3.15;Note=Similar to PRKAB1: 5'-AMP-activated protein kinase subunit beta-1 (Pongo abelii OX%3D9601);Dbxref=InterPro:IPR006828,InterPro:IPR032640,PFAM:PF04739,PFAM:PF16561;Ontology_term=GO:0005515;
Scv2yLs_11714	maker	mRNA	347237	351766	.	+	.	ID=Mmel_00009054-RA;Parent=Mmel_00009054;Name=Mmel_00009054-RA;Alias=maker-Scv2yLs_11714-snap-gene-3.15-mRNA-1;_AED=0.39;_QI=0|0|0|1|1|1|6|0|231;_eAED=0.39;Note=Similar to PRKAB1: 5'-AMP-activated protein kinase subunit beta-1 (Pongo abelii OX%3D9601);Dbxref=InterPro:IPR006828,InterPro:IPR032640,PFAM:PF04739,PFAM:PF16561;Ontology_term=GO:0005515;
Scv2yLs_11714	maker	exon	347237	347395	.	+	.	ID=Mmel_00009054-RA:exon:14471;Parent=Mmel_00009054-RA;
Scv2yLs_11714	maker	exon	347803	347969	.	+	.	ID=Mmel_00009054-RA:exon:14472;Parent=Mmel_00009054-RA;
Scv2yLs_11714	maker	exon	348835	348928	.	+	.	ID=Mmel_00009054-RA:exon:14473;Parent=Mmel_00009054-RA;
Scv2yLs_11714	maker	exon	349624	349752	.	+	.	ID=Mmel_00009054-RA:exon:14474;Parent=Mmel_00009054-RA;
Scv2yLs_11714	maker	exon	351537	351605	.	+	.	ID=Mmel_00009054-RA:exon:14475;Parent=Mmel_00009054-RA;
Scv2yLs_11714	maker	exon	351689	351766	.	+	.	ID=Mmel_00009054-RA:exon:14476;Parent=Mmel_00009054-RA;
Scv2yLs_11714	maker	CDS	347237	347395	.	+	0	ID=Mmel_00009054-RA:cds;Parent=Mmel_00009054-RA;
Scv2yLs_11714	maker	CDS	347803	347969	.	+	0	ID=Mmel_00009054-RA:cds;Parent=Mmel_00009054-RA;
Scv2yLs_11714	maker	CDS	348835	348928	.	+	1	ID=Mmel_00009054-RA:cds;Parent=Mmel_00009054-RA;
Scv2yLs_11714	maker	CDS	349624	349752	.	+	0	ID=Mmel_00009054-RA:cds;Parent=Mmel_00009054-RA;
Scv2yLs_11714	maker	CDS	351537	351605	.	+	0	ID=Mmel_00009054-RA:cds;Parent=Mmel_00009054-RA;
Scv2yLs_11714	maker	CDS	351689	351766	.	+	0	ID=Mmel_00009054-RA:cds;Parent=Mmel_00009054-RA;
Scv2yLs_11714	maker	gene	325334	333266	.	+	.	ID=Mmel_00009053;Name=Mmel_00009053;Alias=maker-Scv2yLs_11714-augustus-gene-3.12;Note=Similar to TMEM233: Transmembrane protein 233 (Homo sapiens OX%3D9606);Dbxref=InterPro:IPR007593,PFAM:PF04505;Ontology_term=GO:0009607,GO:0016021;
Scv2yLs_11714	maker	mRNA	325334	333266	.	+	.	ID=Mmel_00009053-RA;Parent=Mmel_00009053;Name=Mmel_00009053-RA;Alias=maker-Scv2yLs_11714-augustus-gene-3.12-mRNA-1;_AED=0.47;_QI=0|0|0|1|1|1|2|0|120;_eAED=0.47;Note=Similar to TMEM233: Transmembrane protein 233 (Homo sapiens OX%3D9606);Dbxref=InterPro:IPR007593,PFAM:PF04505;Ontology_term=GO:0009607,GO:0016021;
Scv2yLs_11714	maker	exon	325334	325522	.	+	.	ID=Mmel_00009053-RA:exon:14477;Parent=Mmel_00009053-RA;
Scv2yLs_11714	maker	exon	333093	333266	.	+	.	ID=Mmel_00009053-RA:exon:14478;Parent=Mmel_00009053-RA;
Scv2yLs_11714	maker	CDS	325334	325522	.	+	0	ID=Mmel_00009053-RA:cds;Parent=Mmel_00009053-RA;
Scv2yLs_11714	maker	CDS	333093	333266	.	+	0	ID=Mmel_00009053-RA:cds;Parent=Mmel_00009053-RA;
Scv2yLs_11714	maker	gene	457426	486450	.	+	.	ID=Mmel_00009056;Name=Mmel_00009056;Alias=maker-Scv2yLs_11714-snap-gene-4.18;Note=Similar to BICDL1: BICD family-like cargo adapter 1 (Homo sapiens OX%3D9606);
Scv2yLs_11714	maker	mRNA	457426	486450	.	+	.	ID=Mmel_00009056-RA;Parent=Mmel_00009056;Name=Mmel_00009056-RA;Alias=maker-Scv2yLs_11714-snap-gene-4.18-mRNA-1;_AED=0.09;_QI=0|0|0|0.77|0.87|1|9|0|419;_eAED=0.09;Note=Similar to BICDL1: BICD family-like cargo adapter 1 (Homo sapiens OX%3D9606);
Scv2yLs_11714	maker	exon	457426	457431	.	+	.	ID=Mmel_00009056-RA:exon:14479;Parent=Mmel_00009056-RA;
Scv2yLs_11714	maker	exon	464171	464320	.	+	.	ID=Mmel_00009056-RA:exon:14480;Parent=Mmel_00009056-RA;
Scv2yLs_11714	maker	exon	471255	471371	.	+	.	ID=Mmel_00009056-RA:exon:14481;Parent=Mmel_00009056-RA;
Scv2yLs_11714	maker	exon	473394	473540	.	+	.	ID=Mmel_00009056-RA:exon:14482;Parent=Mmel_00009056-RA;
Scv2yLs_11714	maker	exon	474500	474679	.	+	.	ID=Mmel_00009056-RA:exon:14483;Parent=Mmel_00009056-RA;
Scv2yLs_11714	maker	exon	475369	475587	.	+	.	ID=Mmel_00009056-RA:exon:14484;Parent=Mmel_00009056-RA;
Scv2yLs_11714	maker	exon	480061	480191	.	+	.	ID=Mmel_00009056-RA:exon:14485;Parent=Mmel_00009056-RA;
Scv2yLs_11714	maker	exon	482771	482891	.	+	.	ID=Mmel_00009056-RA:exon:14486;Parent=Mmel_00009056-RA;
Scv2yLs_11714	maker	exon	486262	486450	.	+	.	ID=Mmel_00009056-RA:exon:14487;Parent=Mmel_00009056-RA;
Scv2yLs_11714	maker	CDS	457426	457431	.	+	0	ID=Mmel_00009056-RA:cds;Parent=Mmel_00009056-RA;
Scv2yLs_11714	maker	CDS	464171	464320	.	+	0	ID=Mmel_00009056-RA:cds;Parent=Mmel_00009056-RA;
Scv2yLs_11714	maker	CDS	471255	471371	.	+	0	ID=Mmel_00009056-RA:cds;Parent=Mmel_00009056-RA;
Scv2yLs_11714	maker	CDS	473394	473540	.	+	0	ID=Mmel_00009056-RA:cds;Parent=Mmel_00009056-RA;
Scv2yLs_11714	maker	CDS	474500	474679	.	+	0	ID=Mmel_00009056-RA:cds;Parent=Mmel_00009056-RA;
Scv2yLs_11714	maker	CDS	475369	475587	.	+	0	ID=Mmel_00009056-RA:cds;Parent=Mmel_00009056-RA;
Scv2yLs_11714	maker	CDS	480061	480191	.	+	0	ID=Mmel_00009056-RA:cds;Parent=Mmel_00009056-RA;
Scv2yLs_11714	maker	CDS	482771	482891	.	+	1	ID=Mmel_00009056-RA:cds;Parent=Mmel_00009056-RA;
Scv2yLs_11714	maker	CDS	486262	486450	.	+	0	ID=Mmel_00009056-RA:cds;Parent=Mmel_00009056-RA;
Scv2yLs_11714	maker	gene	358050	423302	.	-	.	ID=Mmel_00009055;Name=Mmel_00009055;Alias=maker-Scv2yLs_11714-snap-gene-4.19;Note=Similar to CIT: Citron Rho-interacting kinase (Homo sapiens OX%3D9606);Dbxref=InterPro:IPR000719,InterPro:IPR001180,InterPro:IPR001849,PFAM:PF00069,PFAM:PF00169,PFAM:PF00780;Ontology_term=GO:0004672,GO:0005524,GO:0006468;
Scv2yLs_11714	maker	mRNA	358050	423302	.	-	.	ID=Mmel_00009055-RA;Parent=Mmel_00009055;Name=Mmel_00009055-RA;Alias=maker-Scv2yLs_11714-snap-gene-4.19-mRNA-1;_AED=0.11;_QI=0|0|0|1|0.95|0.95|46|0|2122;_eAED=0.11;Note=Similar to CIT: Citron Rho-interacting kinase (Homo sapiens OX%3D9606);Dbxref=InterPro:IPR000719,InterPro:IPR001180,InterPro:IPR001849,PFAM:PF00069,PFAM:PF00169,PFAM:PF00780;Ontology_term=GO:0004672,GO:0005524,GO:0006468;
Scv2yLs_11714	maker	exon	423207	423302	.	-	.	ID=Mmel_00009055-RA:exon:14533;Parent=Mmel_00009055-RA;
Scv2yLs_11714	maker	exon	422310	422451	.	-	.	ID=Mmel_00009055-RA:exon:14532;Parent=Mmel_00009055-RA;
Scv2yLs_11714	maker	exon	420859	421034	.	-	.	ID=Mmel_00009055-RA:exon:14531;Parent=Mmel_00009055-RA;
Scv2yLs_11714	maker	exon	419875	419976	.	-	.	ID=Mmel_00009055-RA:exon:14530;Parent=Mmel_00009055-RA;
Scv2yLs_11714	maker	exon	419542	419684	.	-	.	ID=Mmel_00009055-RA:exon:14529;Parent=Mmel_00009055-RA;
Scv2yLs_11714	maker	exon	418601	418694	.	-	.	ID=Mmel_00009055-RA:exon:14528;Parent=Mmel_00009055-RA;
Scv2yLs_11714	maker	exon	417038	417241	.	-	.	ID=Mmel_00009055-RA:exon:14527;Parent=Mmel_00009055-RA;
Scv2yLs_11714	maker	exon	416372	416519	.	-	.	ID=Mmel_00009055-RA:exon:14526;Parent=Mmel_00009055-RA;
Scv2yLs_11714	maker	exon	408856	409036	.	-	.	ID=Mmel_00009055-RA:exon:14525;Parent=Mmel_00009055-RA;
Scv2yLs_11714	maker	exon	401806	401911	.	-	.	ID=Mmel_00009055-RA:exon:14524;Parent=Mmel_00009055-RA;
Scv2yLs_11714	maker	exon	400789	400932	.	-	.	ID=Mmel_00009055-RA:exon:14523;Parent=Mmel_00009055-RA;
Scv2yLs_11714	maker	exon	399340	399459	.	-	.	ID=Mmel_00009055-RA:exon:14522;Parent=Mmel_00009055-RA;
Scv2yLs_11714	maker	exon	395684	395854	.	-	.	ID=Mmel_00009055-RA:exon:14521;Parent=Mmel_00009055-RA;
Scv2yLs_11714	maker	exon	395382	395435	.	-	.	ID=Mmel_00009055-RA:exon:14520;Parent=Mmel_00009055-RA;
Scv2yLs_11714	maker	exon	394780	394833	.	-	.	ID=Mmel_00009055-RA:exon:14519;Parent=Mmel_00009055-RA;
Scv2yLs_11714	maker	exon	393484	393624	.	-	.	ID=Mmel_00009055-RA:exon:14518;Parent=Mmel_00009055-RA;
Scv2yLs_11714	maker	exon	393001	393126	.	-	.	ID=Mmel_00009055-RA:exon:14517;Parent=Mmel_00009055-RA;
Scv2yLs_11714	maker	exon	390007	390102	.	-	.	ID=Mmel_00009055-RA:exon:14516;Parent=Mmel_00009055-RA;
Scv2yLs_11714	maker	exon	388473	388589	.	-	.	ID=Mmel_00009055-RA:exon:14515;Parent=Mmel_00009055-RA;
Scv2yLs_11714	maker	exon	387887	387996	.	-	.	ID=Mmel_00009055-RA:exon:14514;Parent=Mmel_00009055-RA;
Scv2yLs_11714	maker	exon	385205	385379	.	-	.	ID=Mmel_00009055-RA:exon:14513;Parent=Mmel_00009055-RA;
Scv2yLs_11714	maker	exon	383763	383960	.	-	.	ID=Mmel_00009055-RA:exon:14512;Parent=Mmel_00009055-RA;
Scv2yLs_11714	maker	exon	381538	381591	.	-	.	ID=Mmel_00009055-RA:exon:14511;Parent=Mmel_00009055-RA;
Scv2yLs_11714	maker	exon	374053	374250	.	-	.	ID=Mmel_00009055-RA:exon:14510;Parent=Mmel_00009055-RA;
Scv2yLs_11714	maker	exon	373406	373599	.	-	.	ID=Mmel_00009055-RA:exon:14509;Parent=Mmel_00009055-RA;
Scv2yLs_11714	maker	exon	372770	372905	.	-	.	ID=Mmel_00009055-RA:exon:14508;Parent=Mmel_00009055-RA;
Scv2yLs_11714	maker	exon	372266	372370	.	-	.	ID=Mmel_00009055-RA:exon:14507;Parent=Mmel_00009055-RA;
Scv2yLs_11714	maker	exon	370924	371064	.	-	.	ID=Mmel_00009055-RA:exon:14506;Parent=Mmel_00009055-RA;
Scv2yLs_11714	maker	exon	370644	370751	.	-	.	ID=Mmel_00009055-RA:exon:14505;Parent=Mmel_00009055-RA;
Scv2yLs_11714	maker	exon	369791	369953	.	-	.	ID=Mmel_00009055-RA:exon:14504;Parent=Mmel_00009055-RA;
Scv2yLs_11714	maker	exon	369382	369546	.	-	.	ID=Mmel_00009055-RA:exon:14503;Parent=Mmel_00009055-RA;
Scv2yLs_11714	maker	exon	369149	369286	.	-	.	ID=Mmel_00009055-RA:exon:14502;Parent=Mmel_00009055-RA;
Scv2yLs_11714	maker	exon	368094	368274	.	-	.	ID=Mmel_00009055-RA:exon:14501;Parent=Mmel_00009055-RA;
Scv2yLs_11714	maker	exon	367774	367865	.	-	.	ID=Mmel_00009055-RA:exon:14500;Parent=Mmel_00009055-RA;
Scv2yLs_11714	maker	exon	367379	367483	.	-	.	ID=Mmel_00009055-RA:exon:14499;Parent=Mmel_00009055-RA;
Scv2yLs_11714	maker	exon	366344	366513	.	-	.	ID=Mmel_00009055-RA:exon:14498;Parent=Mmel_00009055-RA;
Scv2yLs_11714	maker	exon	365309	365389	.	-	.	ID=Mmel_00009055-RA:exon:14497;Parent=Mmel_00009055-RA;
Scv2yLs_11714	maker	exon	364976	365111	.	-	.	ID=Mmel_00009055-RA:exon:14496;Parent=Mmel_00009055-RA;
Scv2yLs_11714	maker	exon	363641	363780	.	-	.	ID=Mmel_00009055-RA:exon:14495;Parent=Mmel_00009055-RA;
Scv2yLs_11714	maker	exon	362684	362776	.	-	.	ID=Mmel_00009055-RA:exon:14494;Parent=Mmel_00009055-RA;
Scv2yLs_11714	maker	exon	361331	361439	.	-	.	ID=Mmel_00009055-RA:exon:14493;Parent=Mmel_00009055-RA;
Scv2yLs_11714	maker	exon	361107	361235	.	-	.	ID=Mmel_00009055-RA:exon:14492;Parent=Mmel_00009055-RA;
Scv2yLs_11714	maker	exon	360360	360440	.	-	.	ID=Mmel_00009055-RA:exon:14491;Parent=Mmel_00009055-RA;
Scv2yLs_11714	maker	exon	359677	359755	.	-	.	ID=Mmel_00009055-RA:exon:14490;Parent=Mmel_00009055-RA;
Scv2yLs_11714	maker	exon	359361	359558	.	-	.	ID=Mmel_00009055-RA:exon:14489;Parent=Mmel_00009055-RA;
Scv2yLs_11714	maker	exon	358050	358524	.	-	.	ID=Mmel_00009055-RA:exon:14488;Parent=Mmel_00009055-RA;
Scv2yLs_11714	maker	CDS	423207	423302	.	-	0	ID=Mmel_00009055-RA:cds;Parent=Mmel_00009055-RA;
Scv2yLs_11714	maker	CDS	422310	422451	.	-	0	ID=Mmel_00009055-RA:cds;Parent=Mmel_00009055-RA;
Scv2yLs_11714	maker	CDS	420859	421034	.	-	2	ID=Mmel_00009055-RA:cds;Parent=Mmel_00009055-RA;
Scv2yLs_11714	maker	CDS	419875	419976	.	-	0	ID=Mmel_00009055-RA:cds;Parent=Mmel_00009055-RA;
Scv2yLs_11714	maker	CDS	419542	419684	.	-	0	ID=Mmel_00009055-RA:cds;Parent=Mmel_00009055-RA;
Scv2yLs_11714	maker	CDS	418601	418694	.	-	1	ID=Mmel_00009055-RA:cds;Parent=Mmel_00009055-RA;
Scv2yLs_11714	maker	CDS	417038	417241	.	-	0	ID=Mmel_00009055-RA:cds;Parent=Mmel_00009055-RA;
Scv2yLs_11714	maker	CDS	416372	416519	.	-	0	ID=Mmel_00009055-RA:cds;Parent=Mmel_00009055-RA;
Scv2yLs_11714	maker	CDS	408856	409036	.	-	2	ID=Mmel_00009055-RA:cds;Parent=Mmel_00009055-RA;
Scv2yLs_11714	maker	CDS	401806	401911	.	-	1	ID=Mmel_00009055-RA:cds;Parent=Mmel_00009055-RA;
Scv2yLs_11714	maker	CDS	400789	400932	.	-	0	ID=Mmel_00009055-RA:cds;Parent=Mmel_00009055-RA;
Scv2yLs_11714	maker	CDS	399340	399459	.	-	0	ID=Mmel_00009055-RA:cds;Parent=Mmel_00009055-RA;
Scv2yLs_11714	maker	CDS	395684	395854	.	-	0	ID=Mmel_00009055-RA:cds;Parent=Mmel_00009055-RA;
Scv2yLs_11714	maker	CDS	395382	395435	.	-	0	ID=Mmel_00009055-RA:cds;Parent=Mmel_00009055-RA;
Scv2yLs_11714	maker	CDS	394780	394833	.	-	0	ID=Mmel_00009055-RA:cds;Parent=Mmel_00009055-RA;
Scv2yLs_11714	maker	CDS	393484	393624	.	-	0	ID=Mmel_00009055-RA:cds;Parent=Mmel_00009055-RA;
Scv2yLs_11714	maker	CDS	393001	393126	.	-	0	ID=Mmel_00009055-RA:cds;Parent=Mmel_00009055-RA;
Scv2yLs_11714	maker	CDS	390007	390102	.	-	0	ID=Mmel_00009055-RA:cds;Parent=Mmel_00009055-RA;
Scv2yLs_11714	maker	CDS	388473	388589	.	-	0	ID=Mmel_00009055-RA:cds;Parent=Mmel_00009055-RA;
Scv2yLs_11714	maker	CDS	387887	387996	.	-	0	ID=Mmel_00009055-RA:cds;Parent=Mmel_00009055-RA;
Scv2yLs_11714	maker	CDS	385205	385379	.	-	1	ID=Mmel_00009055-RA:cds;Parent=Mmel_00009055-RA;
Scv2yLs_11714	maker	CDS	383763	383960	.	-	0	ID=Mmel_00009055-RA:cds;Parent=Mmel_00009055-RA;
Scv2yLs_11714	maker	CDS	381538	381591	.	-	0	ID=Mmel_00009055-RA:cds;Parent=Mmel_00009055-RA;
Scv2yLs_11714	maker	CDS	374053	374250	.	-	0	ID=Mmel_00009055-RA:cds;Parent=Mmel_00009055-RA;
Scv2yLs_11714	maker	CDS	373406	373599	.	-	0	ID=Mmel_00009055-RA:cds;Parent=Mmel_00009055-RA;
Scv2yLs_11714	maker	CDS	372770	372905	.	-	1	ID=Mmel_00009055-RA:cds;Parent=Mmel_00009055-RA;
Scv2yLs_11714	maker	CDS	372266	372370	.	-	0	ID=Mmel_00009055-RA:cds;Parent=Mmel_00009055-RA;
Scv2yLs_11714	maker	CDS	370924	371064	.	-	0	ID=Mmel_00009055-RA:cds;Parent=Mmel_00009055-RA;
Scv2yLs_11714	maker	CDS	370644	370751	.	-	0	ID=Mmel_00009055-RA:cds;Parent=Mmel_00009055-RA;
Scv2yLs_11714	maker	CDS	369791	369953	.	-	0	ID=Mmel_00009055-RA:cds;Parent=Mmel_00009055-RA;
Scv2yLs_11714	maker	CDS	369382	369546	.	-	2	ID=Mmel_00009055-RA:cds;Parent=Mmel_00009055-RA;
Scv2yLs_11714	maker	CDS	369149	369286	.	-	2	ID=Mmel_00009055-RA:cds;Parent=Mmel_00009055-RA;
Scv2yLs_11714	maker	CDS	368094	368274	.	-	2	ID=Mmel_00009055-RA:cds;Parent=Mmel_00009055-RA;
Scv2yLs_11714	maker	CDS	367774	367865	.	-	1	ID=Mmel_00009055-RA:cds;Parent=Mmel_00009055-RA;
Scv2yLs_11714	maker	CDS	367379	367483	.	-	2	ID=Mmel_00009055-RA:cds;Parent=Mmel_00009055-RA;
Scv2yLs_11714	maker	CDS	366344	366513	.	-	2	ID=Mmel_00009055-RA:cds;Parent=Mmel_00009055-RA;
Scv2yLs_11714	maker	CDS	365309	365389	.	-	0	ID=Mmel_00009055-RA:cds;Parent=Mmel_00009055-RA;
Scv2yLs_11714	maker	CDS	364976	365111	.	-	0	ID=Mmel_00009055-RA:cds;Parent=Mmel_00009055-RA;
Scv2yLs_11714	maker	CDS	363641	363780	.	-	2	ID=Mmel_00009055-RA:cds;Parent=Mmel_00009055-RA;
Scv2yLs_11714	maker	CDS	362684	362776	.	-	0	ID=Mmel_00009055-RA:cds;Parent=Mmel_00009055-RA;
Scv2yLs_11714	maker	CDS	361331	361439	.	-	0	ID=Mmel_00009055-RA:cds;Parent=Mmel_00009055-RA;
Scv2yLs_11714	maker	CDS	361107	361235	.	-	2	ID=Mmel_00009055-RA:cds;Parent=Mmel_00009055-RA;
Scv2yLs_11714	maker	CDS	360360	360440	.	-	2	ID=Mmel_00009055-RA:cds;Parent=Mmel_00009055-RA;
Scv2yLs_11714	maker	CDS	359677	359755	.	-	2	ID=Mmel_00009055-RA:cds;Parent=Mmel_00009055-RA;
Scv2yLs_11714	maker	CDS	359361	359558	.	-	1	ID=Mmel_00009055-RA:cds;Parent=Mmel_00009055-RA;
Scv2yLs_11714	maker	CDS	358050	358524	.	-	1	ID=Mmel_00009055-RA:cds;Parent=Mmel_00009055-RA;
Scv2yLs_11714	maker	gene	509445	544943	.	-	.	ID=Mmel_00009058;Name=Mmel_00009058;Alias=maker-Scv2yLs_11714-augustus-gene-5.4;Note=Similar to GCN1: eIF-2-alpha kinase activator GCN1 (Homo sapiens OX%3D9606);
Scv2yLs_11714	maker	mRNA	509445	544943	.	-	.	ID=Mmel_00009058-RA;Parent=Mmel_00009058;Name=Mmel_00009058-RA;Alias=maker-Scv2yLs_11714-augustus-gene-5.4-mRNA-1;_AED=0.18;_QI=0|0.01|0.01|0.96|0.98|0.98|56|565|2741;_eAED=0.18;Note=Similar to GCN1: eIF-2-alpha kinase activator GCN1 (Homo sapiens OX%3D9606);
Scv2yLs_11714	maker	exon	509445	510135	.	-	.	ID=Mmel_00009058-RA:exon:14589;Parent=Mmel_00009058-RA;
Scv2yLs_11714	maker	exon	510717	510935	.	-	.	ID=Mmel_00009058-RA:exon:14588;Parent=Mmel_00009058-RA;
Scv2yLs_11714	maker	exon	512205	512309	.	-	.	ID=Mmel_00009058-RA:exon:14587;Parent=Mmel_00009058-RA;
Scv2yLs_11714	maker	exon	512896	513044	.	-	.	ID=Mmel_00009058-RA:exon:14586;Parent=Mmel_00009058-RA;
Scv2yLs_11714	maker	exon	513848	513944	.	-	.	ID=Mmel_00009058-RA:exon:14585;Parent=Mmel_00009058-RA;
Scv2yLs_11714	maker	exon	514943	515057	.	-	.	ID=Mmel_00009058-RA:exon:14584;Parent=Mmel_00009058-RA;
Scv2yLs_11714	maker	exon	515628	515821	.	-	.	ID=Mmel_00009058-RA:exon:14583;Parent=Mmel_00009058-RA;
Scv2yLs_11714	maker	exon	516468	516698	.	-	.	ID=Mmel_00009058-RA:exon:14582;Parent=Mmel_00009058-RA;
Scv2yLs_11714	maker	exon	517212	517325	.	-	.	ID=Mmel_00009058-RA:exon:14581;Parent=Mmel_00009058-RA;
Scv2yLs_11714	maker	exon	517438	517707	.	-	.	ID=Mmel_00009058-RA:exon:14580;Parent=Mmel_00009058-RA;
Scv2yLs_11714	maker	exon	518509	518814	.	-	.	ID=Mmel_00009058-RA:exon:14579;Parent=Mmel_00009058-RA;
Scv2yLs_11714	maker	exon	519058	519150	.	-	.	ID=Mmel_00009058-RA:exon:14578;Parent=Mmel_00009058-RA;
Scv2yLs_11714	maker	exon	519602	519763	.	-	.	ID=Mmel_00009058-RA:exon:14577;Parent=Mmel_00009058-RA;
Scv2yLs_11714	maker	exon	520165	520329	.	-	.	ID=Mmel_00009058-RA:exon:14576;Parent=Mmel_00009058-RA;
Scv2yLs_11714	maker	exon	520663	520878	.	-	.	ID=Mmel_00009058-RA:exon:14575;Parent=Mmel_00009058-RA;
Scv2yLs_11714	maker	exon	521040	521157	.	-	.	ID=Mmel_00009058-RA:exon:14574;Parent=Mmel_00009058-RA;
Scv2yLs_11714	maker	exon	521926	522068	.	-	.	ID=Mmel_00009058-RA:exon:14573;Parent=Mmel_00009058-RA;
Scv2yLs_11714	maker	exon	522383	522579	.	-	.	ID=Mmel_00009058-RA:exon:14572;Parent=Mmel_00009058-RA;
Scv2yLs_11714	maker	exon	522689	522827	.	-	.	ID=Mmel_00009058-RA:exon:14571;Parent=Mmel_00009058-RA;
Scv2yLs_11714	maker	exon	522956	523024	.	-	.	ID=Mmel_00009058-RA:exon:14570;Parent=Mmel_00009058-RA;
Scv2yLs_11714	maker	exon	523688	523908	.	-	.	ID=Mmel_00009058-RA:exon:14569;Parent=Mmel_00009058-RA;
Scv2yLs_11714	maker	exon	524239	524418	.	-	.	ID=Mmel_00009058-RA:exon:14568;Parent=Mmel_00009058-RA;
Scv2yLs_11714	maker	exon	524888	525002	.	-	.	ID=Mmel_00009058-RA:exon:14567;Parent=Mmel_00009058-RA;
Scv2yLs_11714	maker	exon	525312	525433	.	-	.	ID=Mmel_00009058-RA:exon:14566;Parent=Mmel_00009058-RA;
Scv2yLs_11714	maker	exon	525897	526143	.	-	.	ID=Mmel_00009058-RA:exon:14565;Parent=Mmel_00009058-RA;
Scv2yLs_11714	maker	exon	526327	526521	.	-	.	ID=Mmel_00009058-RA:exon:14564;Parent=Mmel_00009058-RA;
Scv2yLs_11714	maker	exon	527459	527624	.	-	.	ID=Mmel_00009058-RA:exon:14563;Parent=Mmel_00009058-RA;
Scv2yLs_11714	maker	exon	528347	528417	.	-	.	ID=Mmel_00009058-RA:exon:14562;Parent=Mmel_00009058-RA;
Scv2yLs_11714	maker	exon	528618	528713	.	-	.	ID=Mmel_00009058-RA:exon:14561;Parent=Mmel_00009058-RA;
Scv2yLs_11714	maker	exon	528799	528988	.	-	.	ID=Mmel_00009058-RA:exon:14560;Parent=Mmel_00009058-RA;
Scv2yLs_11714	maker	exon	529168	529295	.	-	.	ID=Mmel_00009058-RA:exon:14559;Parent=Mmel_00009058-RA;
Scv2yLs_11714	maker	exon	529968	530111	.	-	.	ID=Mmel_00009058-RA:exon:14558;Parent=Mmel_00009058-RA;
Scv2yLs_11714	maker	exon	530571	530651	.	-	.	ID=Mmel_00009058-RA:exon:14557;Parent=Mmel_00009058-RA;
Scv2yLs_11714	maker	exon	530916	531097	.	-	.	ID=Mmel_00009058-RA:exon:14556;Parent=Mmel_00009058-RA;
Scv2yLs_11714	maker	exon	533575	533730	.	-	.	ID=Mmel_00009058-RA:exon:14555;Parent=Mmel_00009058-RA;
Scv2yLs_11714	maker	exon	534213	534411	.	-	.	ID=Mmel_00009058-RA:exon:14554;Parent=Mmel_00009058-RA;
Scv2yLs_11714	maker	exon	534592	534705	.	-	.	ID=Mmel_00009058-RA:exon:14553;Parent=Mmel_00009058-RA;
Scv2yLs_11714	maker	exon	535175	535268	.	-	.	ID=Mmel_00009058-RA:exon:14552;Parent=Mmel_00009058-RA;
Scv2yLs_11714	maker	exon	535438	535616	.	-	.	ID=Mmel_00009058-RA:exon:14551;Parent=Mmel_00009058-RA;
Scv2yLs_11714	maker	exon	535919	536043	.	-	.	ID=Mmel_00009058-RA:exon:14550;Parent=Mmel_00009058-RA;
Scv2yLs_11714	maker	exon	536159	536348	.	-	.	ID=Mmel_00009058-RA:exon:14549;Parent=Mmel_00009058-RA;
Scv2yLs_11714	maker	exon	536992	537151	.	-	.	ID=Mmel_00009058-RA:exon:14548;Parent=Mmel_00009058-RA;
Scv2yLs_11714	maker	exon	537307	537382	.	-	.	ID=Mmel_00009058-RA:exon:14547;Parent=Mmel_00009058-RA;
Scv2yLs_11714	maker	exon	538011	538103	.	-	.	ID=Mmel_00009058-RA:exon:14546;Parent=Mmel_00009058-RA;
Scv2yLs_11714	maker	exon	538837	538989	.	-	.	ID=Mmel_00009058-RA:exon:14545;Parent=Mmel_00009058-RA;
Scv2yLs_11714	maker	exon	539889	540062	.	-	.	ID=Mmel_00009058-RA:exon:14544;Parent=Mmel_00009058-RA;
Scv2yLs_11714	maker	exon	540334	540432	.	-	.	ID=Mmel_00009058-RA:exon:14543;Parent=Mmel_00009058-RA;
Scv2yLs_11714	maker	exon	540835	540885	.	-	.	ID=Mmel_00009058-RA:exon:14542;Parent=Mmel_00009058-RA;
Scv2yLs_11714	maker	exon	541115	541243	.	-	.	ID=Mmel_00009058-RA:exon:14541;Parent=Mmel_00009058-RA;
Scv2yLs_11714	maker	exon	541494	541568	.	-	.	ID=Mmel_00009058-RA:exon:14540;Parent=Mmel_00009058-RA;
Scv2yLs_11714	maker	exon	541966	542224	.	-	.	ID=Mmel_00009058-RA:exon:14539;Parent=Mmel_00009058-RA;
Scv2yLs_11714	maker	exon	542694	542828	.	-	.	ID=Mmel_00009058-RA:exon:14538;Parent=Mmel_00009058-RA;
Scv2yLs_11714	maker	exon	542908	543006	.	-	.	ID=Mmel_00009058-RA:exon:14537;Parent=Mmel_00009058-RA;
Scv2yLs_11714	maker	exon	543651	543759	.	-	.	ID=Mmel_00009058-RA:exon:14536;Parent=Mmel_00009058-RA;
Scv2yLs_11714	maker	exon	544366	544538	.	-	.	ID=Mmel_00009058-RA:exon:14535;Parent=Mmel_00009058-RA;
Scv2yLs_11714	maker	exon	544926	544943	.	-	.	ID=Mmel_00009058-RA:exon:14534;Parent=Mmel_00009058-RA;
Scv2yLs_11714	maker	CDS	544926	544943	.	-	0	ID=Mmel_00009058-RA:cds;Parent=Mmel_00009058-RA;
Scv2yLs_11714	maker	CDS	544366	544538	.	-	0	ID=Mmel_00009058-RA:cds;Parent=Mmel_00009058-RA;
Scv2yLs_11714	maker	CDS	543651	543759	.	-	1	ID=Mmel_00009058-RA:cds;Parent=Mmel_00009058-RA;
Scv2yLs_11714	maker	CDS	542908	543006	.	-	0	ID=Mmel_00009058-RA:cds;Parent=Mmel_00009058-RA;
Scv2yLs_11714	maker	CDS	542694	542828	.	-	0	ID=Mmel_00009058-RA:cds;Parent=Mmel_00009058-RA;
Scv2yLs_11714	maker	CDS	541966	542224	.	-	0	ID=Mmel_00009058-RA:cds;Parent=Mmel_00009058-RA;
Scv2yLs_11714	maker	CDS	541494	541568	.	-	2	ID=Mmel_00009058-RA:cds;Parent=Mmel_00009058-RA;
Scv2yLs_11714	maker	CDS	541115	541243	.	-	2	ID=Mmel_00009058-RA:cds;Parent=Mmel_00009058-RA;
Scv2yLs_11714	maker	CDS	540835	540885	.	-	2	ID=Mmel_00009058-RA:cds;Parent=Mmel_00009058-RA;
Scv2yLs_11714	maker	CDS	540334	540432	.	-	2	ID=Mmel_00009058-RA:cds;Parent=Mmel_00009058-RA;
Scv2yLs_11714	maker	CDS	539889	540062	.	-	2	ID=Mmel_00009058-RA:cds;Parent=Mmel_00009058-RA;
Scv2yLs_11714	maker	CDS	538837	538989	.	-	2	ID=Mmel_00009058-RA:cds;Parent=Mmel_00009058-RA;
Scv2yLs_11714	maker	CDS	538011	538103	.	-	2	ID=Mmel_00009058-RA:cds;Parent=Mmel_00009058-RA;
Scv2yLs_11714	maker	CDS	537307	537382	.	-	2	ID=Mmel_00009058-RA:cds;Parent=Mmel_00009058-RA;
Scv2yLs_11714	maker	CDS	536992	537151	.	-	1	ID=Mmel_00009058-RA:cds;Parent=Mmel_00009058-RA;
Scv2yLs_11714	maker	CDS	536159	536348	.	-	0	ID=Mmel_00009058-RA:cds;Parent=Mmel_00009058-RA;
Scv2yLs_11714	maker	CDS	535919	536043	.	-	2	ID=Mmel_00009058-RA:cds;Parent=Mmel_00009058-RA;
Scv2yLs_11714	maker	CDS	535438	535616	.	-	0	ID=Mmel_00009058-RA:cds;Parent=Mmel_00009058-RA;
Scv2yLs_11714	maker	CDS	535175	535268	.	-	1	ID=Mmel_00009058-RA:cds;Parent=Mmel_00009058-RA;
Scv2yLs_11714	maker	CDS	534592	534705	.	-	0	ID=Mmel_00009058-RA:cds;Parent=Mmel_00009058-RA;
Scv2yLs_11714	maker	CDS	534213	534411	.	-	0	ID=Mmel_00009058-RA:cds;Parent=Mmel_00009058-RA;
Scv2yLs_11714	maker	CDS	533575	533730	.	-	2	ID=Mmel_00009058-RA:cds;Parent=Mmel_00009058-RA;
Scv2yLs_11714	maker	CDS	530916	531097	.	-	2	ID=Mmel_00009058-RA:cds;Parent=Mmel_00009058-RA;
Scv2yLs_11714	maker	CDS	530571	530651	.	-	0	ID=Mmel_00009058-RA:cds;Parent=Mmel_00009058-RA;
Scv2yLs_11714	maker	CDS	529968	530111	.	-	0	ID=Mmel_00009058-RA:cds;Parent=Mmel_00009058-RA;
Scv2yLs_11714	maker	CDS	529168	529295	.	-	0	ID=Mmel_00009058-RA:cds;Parent=Mmel_00009058-RA;
Scv2yLs_11714	maker	CDS	528799	528988	.	-	1	ID=Mmel_00009058-RA:cds;Parent=Mmel_00009058-RA;
Scv2yLs_11714	maker	CDS	528618	528713	.	-	0	ID=Mmel_00009058-RA:cds;Parent=Mmel_00009058-RA;
Scv2yLs_11714	maker	CDS	528347	528417	.	-	0	ID=Mmel_00009058-RA:cds;Parent=Mmel_00009058-RA;
Scv2yLs_11714	maker	CDS	527459	527624	.	-	1	ID=Mmel_00009058-RA:cds;Parent=Mmel_00009058-RA;
Scv2yLs_11714	maker	CDS	526327	526521	.	-	0	ID=Mmel_00009058-RA:cds;Parent=Mmel_00009058-RA;
Scv2yLs_11714	maker	CDS	525897	526143	.	-	0	ID=Mmel_00009058-RA:cds;Parent=Mmel_00009058-RA;
Scv2yLs_11714	maker	CDS	525312	525433	.	-	2	ID=Mmel_00009058-RA:cds;Parent=Mmel_00009058-RA;
Scv2yLs_11714	maker	CDS	524888	525002	.	-	0	ID=Mmel_00009058-RA:cds;Parent=Mmel_00009058-RA;
Scv2yLs_11714	maker	CDS	524239	524418	.	-	2	ID=Mmel_00009058-RA:cds;Parent=Mmel_00009058-RA;
Scv2yLs_11714	maker	CDS	523688	523908	.	-	2	ID=Mmel_00009058-RA:cds;Parent=Mmel_00009058-RA;
Scv2yLs_11714	maker	CDS	522956	523024	.	-	0	ID=Mmel_00009058-RA:cds;Parent=Mmel_00009058-RA;
Scv2yLs_11714	maker	CDS	522689	522827	.	-	0	ID=Mmel_00009058-RA:cds;Parent=Mmel_00009058-RA;
Scv2yLs_11714	maker	CDS	522383	522579	.	-	2	ID=Mmel_00009058-RA:cds;Parent=Mmel_00009058-RA;
Scv2yLs_11714	maker	CDS	521926	522068	.	-	0	ID=Mmel_00009058-RA:cds;Parent=Mmel_00009058-RA;
Scv2yLs_11714	maker	CDS	521040	521157	.	-	1	ID=Mmel_00009058-RA:cds;Parent=Mmel_00009058-RA;
Scv2yLs_11714	maker	CDS	520663	520878	.	-	0	ID=Mmel_00009058-RA:cds;Parent=Mmel_00009058-RA;
Scv2yLs_11714	maker	CDS	520165	520329	.	-	0	ID=Mmel_00009058-RA:cds;Parent=Mmel_00009058-RA;
Scv2yLs_11714	maker	CDS	519602	519763	.	-	0	ID=Mmel_00009058-RA:cds;Parent=Mmel_00009058-RA;
Scv2yLs_11714	maker	CDS	519058	519150	.	-	0	ID=Mmel_00009058-RA:cds;Parent=Mmel_00009058-RA;
Scv2yLs_11714	maker	CDS	518509	518814	.	-	0	ID=Mmel_00009058-RA:cds;Parent=Mmel_00009058-RA;
Scv2yLs_11714	maker	CDS	517438	517707	.	-	0	ID=Mmel_00009058-RA:cds;Parent=Mmel_00009058-RA;
Scv2yLs_11714	maker	CDS	517212	517325	.	-	0	ID=Mmel_00009058-RA:cds;Parent=Mmel_00009058-RA;
Scv2yLs_11714	maker	CDS	516468	516698	.	-	0	ID=Mmel_00009058-RA:cds;Parent=Mmel_00009058-RA;
Scv2yLs_11714	maker	CDS	515628	515821	.	-	0	ID=Mmel_00009058-RA:cds;Parent=Mmel_00009058-RA;
Scv2yLs_11714	maker	CDS	514943	515057	.	-	1	ID=Mmel_00009058-RA:cds;Parent=Mmel_00009058-RA;
Scv2yLs_11714	maker	CDS	513848	513944	.	-	0	ID=Mmel_00009058-RA:cds;Parent=Mmel_00009058-RA;
Scv2yLs_11714	maker	CDS	512896	513044	.	-	2	ID=Mmel_00009058-RA:cds;Parent=Mmel_00009058-RA;
Scv2yLs_11714	maker	CDS	512205	512309	.	-	0	ID=Mmel_00009058-RA:cds;Parent=Mmel_00009058-RA;
Scv2yLs_11714	maker	CDS	510717	510935	.	-	0	ID=Mmel_00009058-RA:cds;Parent=Mmel_00009058-RA;
Scv2yLs_11714	maker	CDS	510010	510135	.	-	0	ID=Mmel_00009058-RA:cds;Parent=Mmel_00009058-RA;
Scv2yLs_11714	maker	three_prime_UTR	509445	510009	.	-	.	ID=Mmel_00009058-RA:three_prime_utr;Parent=Mmel_00009058-RA;
Scv2yLs_11714	maker	gene	560761	570613	.	-	.	ID=Mmel_00009061;Name=Mmel_00009061;Alias=snap_masked-Scv2yLs_11714-processed-gene-5.21;Note=Similar to PXN: Paxillin (Gallus gallus OX%3D9031);Dbxref=PFAM:PF03535;
Scv2yLs_11714	maker	mRNA	560761	570613	.	-	.	ID=Mmel_00009061-RA;Parent=Mmel_00009061;Name=Mmel_00009061-RA;Alias=snap_masked-Scv2yLs_11714-processed-gene-5.21-mRNA-1;_AED=0.40;_QI=0|0|0|0.71|1|1|7|0|625;_eAED=0.40;Note=Similar to PXN: Paxillin (Gallus gallus OX%3D9031);Dbxref=PFAM:PF03535;
Scv2yLs_11714	maker	exon	570610	570613	.	-	.	ID=Mmel_00009061-RA:exon:14596;Parent=Mmel_00009061-RA;
Scv2yLs_11714	maker	exon	569687	569913	.	-	.	ID=Mmel_00009061-RA:exon:14595;Parent=Mmel_00009061-RA;
Scv2yLs_11714	maker	exon	569100	569215	.	-	.	ID=Mmel_00009061-RA:exon:14594;Parent=Mmel_00009061-RA;
Scv2yLs_11714	maker	exon	567094	567233	.	-	.	ID=Mmel_00009061-RA:exon:14593;Parent=Mmel_00009061-RA;
Scv2yLs_11714	maker	exon	566516	566717	.	-	.	ID=Mmel_00009061-RA:exon:14592;Parent=Mmel_00009061-RA;
Scv2yLs_11714	maker	exon	565913	566048	.	-	.	ID=Mmel_00009061-RA:exon:14591;Parent=Mmel_00009061-RA;
Scv2yLs_11714	maker	exon	560761	561813	.	-	.	ID=Mmel_00009061-RA:exon:14590;Parent=Mmel_00009061-RA;
Scv2yLs_11714	maker	CDS	570610	570613	.	-	0	ID=Mmel_00009061-RA:cds;Parent=Mmel_00009061-RA;
Scv2yLs_11714	maker	CDS	569687	569913	.	-	2	ID=Mmel_00009061-RA:cds;Parent=Mmel_00009061-RA;
Scv2yLs_11714	maker	CDS	569100	569215	.	-	0	ID=Mmel_00009061-RA:cds;Parent=Mmel_00009061-RA;
Scv2yLs_11714	maker	CDS	567094	567233	.	-	1	ID=Mmel_00009061-RA:cds;Parent=Mmel_00009061-RA;
Scv2yLs_11714	maker	CDS	566516	566717	.	-	2	ID=Mmel_00009061-RA:cds;Parent=Mmel_00009061-RA;
Scv2yLs_11714	maker	CDS	565913	566048	.	-	1	ID=Mmel_00009061-RA:cds;Parent=Mmel_00009061-RA;
Scv2yLs_11714	maker	CDS	560761	561813	.	-	0	ID=Mmel_00009061-RA:cds;Parent=Mmel_00009061-RA;
Scv2yLs_11714	maker	gene	493755	502381	.	-	.	ID=Mmel_00009057;Name=Mmel_00009057;Alias=maker-Scv2yLs_11714-snap-gene-5.0;Note=Similar to Rab35: Ras-related protein Rab-35 (Rattus norvegicus OX%3D10116);Dbxref=InterPro:IPR001806,PFAM:PF00071;Ontology_term=GO:0003924,GO:0005525;
Scv2yLs_11714	maker	mRNA	493755	502381	.	-	.	ID=Mmel_00009057-RA;Parent=Mmel_00009057;Name=Mmel_00009057-RA;Alias=maker-Scv2yLs_11714-snap-gene-5.0-mRNA-1;_AED=0.41;_QI=0|0|0|0.66|1|1|6|0|186;_eAED=0.41;Note=Similar to Rab35: Ras-related protein Rab-35 (Rattus norvegicus OX%3D10116);Dbxref=InterPro:IPR001806,PFAM:PF00071;Ontology_term=GO:0003924,GO:0005525;
Scv2yLs_11714	maker	exon	502375	502381	.	-	.	ID=Mmel_00009057-RA:exon:14602;Parent=Mmel_00009057-RA;
Scv2yLs_11714	maker	exon	502204	502254	.	-	.	ID=Mmel_00009057-RA:exon:14601;Parent=Mmel_00009057-RA;
Scv2yLs_11714	maker	exon	501320	501443	.	-	.	ID=Mmel_00009057-RA:exon:14600;Parent=Mmel_00009057-RA;
Scv2yLs_11714	maker	exon	494644	494768	.	-	.	ID=Mmel_00009057-RA:exon:14599;Parent=Mmel_00009057-RA;
Scv2yLs_11714	maker	exon	494432	494556	.	-	.	ID=Mmel_00009057-RA:exon:14598;Parent=Mmel_00009057-RA;
Scv2yLs_11714	maker	exon	493755	493883	.	-	.	ID=Mmel_00009057-RA:exon:14597;Parent=Mmel_00009057-RA;
Scv2yLs_11714	maker	CDS	502375	502381	.	-	0	ID=Mmel_00009057-RA:cds;Parent=Mmel_00009057-RA;
Scv2yLs_11714	maker	CDS	502204	502254	.	-	2	ID=Mmel_00009057-RA:cds;Parent=Mmel_00009057-RA;
Scv2yLs_11714	maker	CDS	501320	501443	.	-	2	ID=Mmel_00009057-RA:cds;Parent=Mmel_00009057-RA;
Scv2yLs_11714	maker	CDS	494644	494768	.	-	1	ID=Mmel_00009057-RA:cds;Parent=Mmel_00009057-RA;
Scv2yLs_11714	maker	CDS	494432	494556	.	-	2	ID=Mmel_00009057-RA:cds;Parent=Mmel_00009057-RA;
Scv2yLs_11714	maker	CDS	493755	493883	.	-	0	ID=Mmel_00009057-RA:cds;Parent=Mmel_00009057-RA;
Scv2yLs_11714	maker	gene	551973	556454	.	-	.	ID=Mmel_00009059;Name=Mmel_00009059;Alias=snap_masked-Scv2yLs_11714-processed-gene-5.19;Note=Similar to PXN: Paxillin (Gallus gallus OX%3D9031);Dbxref=InterPro:IPR001781,PFAM:PF00412;
Scv2yLs_11714	maker	mRNA	551973	556454	.	-	.	ID=Mmel_00009059-RA;Parent=Mmel_00009059;Name=Mmel_00009059-RA;Alias=snap_masked-Scv2yLs_11714-processed-gene-5.19-mRNA-1;_AED=0.46;_QI=0|0|0|0.83|1|1|6|0|282;_eAED=0.46;Note=Similar to PXN: Paxillin (Gallus gallus OX%3D9031);Dbxref=InterPro:IPR001781,PFAM:PF00412;
Scv2yLs_11714	maker	exon	556449	556454	.	-	.	ID=Mmel_00009059-RA:exon:14608;Parent=Mmel_00009059-RA;
Scv2yLs_11714	maker	exon	555787	555957	.	-	.	ID=Mmel_00009059-RA:exon:14607;Parent=Mmel_00009059-RA;
Scv2yLs_11714	maker	exon	555269	555442	.	-	.	ID=Mmel_00009059-RA:exon:14606;Parent=Mmel_00009059-RA;
Scv2yLs_11714	maker	exon	554641	554722	.	-	.	ID=Mmel_00009059-RA:exon:14605;Parent=Mmel_00009059-RA;
Scv2yLs_11714	maker	exon	554144	554292	.	-	.	ID=Mmel_00009059-RA:exon:14604;Parent=Mmel_00009059-RA;
Scv2yLs_11714	maker	exon	551973	552239	.	-	.	ID=Mmel_00009059-RA:exon:14603;Parent=Mmel_00009059-RA;
Scv2yLs_11714	maker	CDS	556449	556454	.	-	0	ID=Mmel_00009059-RA:cds;Parent=Mmel_00009059-RA;
Scv2yLs_11714	maker	CDS	555787	555957	.	-	0	ID=Mmel_00009059-RA:cds;Parent=Mmel_00009059-RA;
Scv2yLs_11714	maker	CDS	555269	555442	.	-	0	ID=Mmel_00009059-RA:cds;Parent=Mmel_00009059-RA;
Scv2yLs_11714	maker	CDS	554641	554722	.	-	0	ID=Mmel_00009059-RA:cds;Parent=Mmel_00009059-RA;
Scv2yLs_11714	maker	CDS	554144	554292	.	-	2	ID=Mmel_00009059-RA:cds;Parent=Mmel_00009059-RA;
Scv2yLs_11714	maker	CDS	551973	552239	.	-	0	ID=Mmel_00009059-RA:cds;Parent=Mmel_00009059-RA;
Scv2yLs_11714	maker	gene	558712	560561	.	-	.	ID=Mmel_00009060;Name=Mmel_00009060;Alias=snap_masked-Scv2yLs_11714-processed-gene-5.20;Note=Protein of unknown function;
Scv2yLs_11714	maker	mRNA	558712	560561	.	-	.	ID=Mmel_00009060-RA;Parent=Mmel_00009060;Name=Mmel_00009060-RA;Alias=snap_masked-Scv2yLs_11714-processed-gene-5.20-mRNA-1;_AED=0.46;_QI=0|0|0|0|1|1|3|0|244;_eAED=1.00;Note=Protein of unknown function;
Scv2yLs_11714	maker	exon	560556	560561	.	-	.	ID=Mmel_00009060-RA:exon:14611;Parent=Mmel_00009060-RA;
Scv2yLs_11714	maker	exon	559709	559975	.	-	.	ID=Mmel_00009060-RA:exon:14610;Parent=Mmel_00009060-RA;
Scv2yLs_11714	maker	exon	558712	559173	.	-	.	ID=Mmel_00009060-RA:exon:14609;Parent=Mmel_00009060-RA;
Scv2yLs_11714	maker	CDS	560556	560561	.	-	0	ID=Mmel_00009060-RA:cds;Parent=Mmel_00009060-RA;
Scv2yLs_11714	maker	CDS	559709	559975	.	-	0	ID=Mmel_00009060-RA:cds;Parent=Mmel_00009060-RA;
Scv2yLs_11714	maker	CDS	558712	559173	.	-	0	ID=Mmel_00009060-RA:cds;Parent=Mmel_00009060-RA;
Scv2yLs_11714	maker	gene	599129	606959	.	+	.	ID=Mmel_00009062;Name=Mmel_00009062;Alias=maker-Scv2yLs_11714-snap-gene-6.0;Note=Similar to Sirt4: NAD-dependent protein lipoamidase sirtuin-4%2C mitochondrial (Mus musculus OX%3D10090);Dbxref=InterPro:IPR003000,PFAM:PF02146;Ontology_term=GO:0070403;
Scv2yLs_11714	maker	mRNA	599129	606959	.	+	.	ID=Mmel_00009062-RA;Parent=Mmel_00009062;Name=Mmel_00009062-RA;Alias=maker-Scv2yLs_11714-snap-gene-6.0-mRNA-1;_AED=0.20;_QI=0|0|0.14|0.71|0.5|0.57|7|19|400;_eAED=0.21;Note=Similar to Sirt4: NAD-dependent protein lipoamidase sirtuin-4%2C mitochondrial (Mus musculus OX%3D10090);Dbxref=InterPro:IPR003000,PFAM:PF02146;Ontology_term=GO:0070403;
Scv2yLs_11714	maker	exon	599129	599135	.	+	.	ID=Mmel_00009062-RA:exon:14612;Parent=Mmel_00009062-RA;
Scv2yLs_11714	maker	exon	599179	599234	.	+	.	ID=Mmel_00009062-RA:exon:14613;Parent=Mmel_00009062-RA;
Scv2yLs_11714	maker	exon	601332	601837	.	+	.	ID=Mmel_00009062-RA:exon:14614;Parent=Mmel_00009062-RA;
Scv2yLs_11714	maker	exon	602464	602758	.	+	.	ID=Mmel_00009062-RA:exon:14615;Parent=Mmel_00009062-RA;
Scv2yLs_11714	maker	exon	603888	604028	.	+	.	ID=Mmel_00009062-RA:exon:14616;Parent=Mmel_00009062-RA;
Scv2yLs_11714	maker	exon	604510	604608	.	+	.	ID=Mmel_00009062-RA:exon:14617;Parent=Mmel_00009062-RA;
Scv2yLs_11714	maker	exon	606842	606959	.	+	.	ID=Mmel_00009062-RA:exon:14618;Parent=Mmel_00009062-RA;
Scv2yLs_11714	maker	CDS	599129	599135	.	+	0	ID=Mmel_00009062-RA:cds;Parent=Mmel_00009062-RA;
Scv2yLs_11714	maker	CDS	599179	599234	.	+	2	ID=Mmel_00009062-RA:cds;Parent=Mmel_00009062-RA;
Scv2yLs_11714	maker	CDS	601332	601837	.	+	0	ID=Mmel_00009062-RA:cds;Parent=Mmel_00009062-RA;
Scv2yLs_11714	maker	CDS	602464	602758	.	+	1	ID=Mmel_00009062-RA:cds;Parent=Mmel_00009062-RA;
Scv2yLs_11714	maker	CDS	603888	604028	.	+	0	ID=Mmel_00009062-RA:cds;Parent=Mmel_00009062-RA;
Scv2yLs_11714	maker	CDS	604510	604608	.	+	0	ID=Mmel_00009062-RA:cds;Parent=Mmel_00009062-RA;
Scv2yLs_11714	maker	CDS	606842	606940	.	+	0	ID=Mmel_00009062-RA:cds;Parent=Mmel_00009062-RA;
Scv2yLs_11714	maker	three_prime_UTR	606941	606959	.	+	.	ID=Mmel_00009062-RA:three_prime_utr;Parent=Mmel_00009062-RA;
Scv2yLs_11714	maker	gene	609769	611782	.	-	.	ID=Mmel_00009063;Name=Mmel_00009063;Alias=maker-Scv2yLs_11714-augustus-gene-6.16;Note=Similar to PLA2G1B: Phospholipase A2%2C major isoenzyme (Sus scrofa OX%3D9823);Dbxref=InterPro:IPR016090,PFAM:PF00068;Ontology_term=GO:0004623,GO:0006644,GO:0050482;
Scv2yLs_11714	maker	mRNA	609769	611782	.	-	.	ID=Mmel_00009063-RA;Parent=Mmel_00009063;Name=Mmel_00009063-RA;Alias=maker-Scv2yLs_11714-augustus-gene-6.16-mRNA-1;_AED=0.04;_QI=71|1|1|1|1|0.75|4|63|148;_eAED=0.04;Note=Similar to PLA2G1B: Phospholipase A2%2C major isoenzyme (Sus scrofa OX%3D9823);Dbxref=InterPro:IPR016090,PFAM:PF00068;Ontology_term=GO:0004623,GO:0006644,GO:0050482;
Scv2yLs_11714	maker	exon	609769	609953	.	-	.	ID=Mmel_00009063-RA:exon:14622;Parent=Mmel_00009063-RA;
Scv2yLs_11714	maker	exon	610570	610697	.	-	.	ID=Mmel_00009063-RA:exon:14621;Parent=Mmel_00009063-RA;
Scv2yLs_11714	maker	exon	611420	611582	.	-	.	ID=Mmel_00009063-RA:exon:14620;Parent=Mmel_00009063-RA;
Scv2yLs_11714	maker	exon	611678	611782	.	-	.	ID=Mmel_00009063-RA:exon:14619;Parent=Mmel_00009063-RA;
Scv2yLs_11714	maker	five_prime_UTR	611712	611782	.	-	.	ID=Mmel_00009063-RA:five_prime_utr;Parent=Mmel_00009063-RA;
Scv2yLs_11714	maker	CDS	611678	611711	.	-	0	ID=Mmel_00009063-RA:cds;Parent=Mmel_00009063-RA;
Scv2yLs_11714	maker	CDS	611420	611582	.	-	2	ID=Mmel_00009063-RA:cds;Parent=Mmel_00009063-RA;
Scv2yLs_11714	maker	CDS	610570	610697	.	-	1	ID=Mmel_00009063-RA:cds;Parent=Mmel_00009063-RA;
Scv2yLs_11714	maker	CDS	609832	609953	.	-	2	ID=Mmel_00009063-RA:cds;Parent=Mmel_00009063-RA;
Scv2yLs_11714	maker	three_prime_UTR	609769	609831	.	-	.	ID=Mmel_00009063-RA:three_prime_utr;Parent=Mmel_00009063-RA;
Scv2yLs_11714	maker	gene	616169	626731	.	-	.	ID=Mmel_00009064;Name=Mmel_00009064;Alias=maker-Scv2yLs_11714-augustus-gene-6.17;Note=Similar to MSI1: RNA-binding protein Musashi homolog 1 (Homo sapiens OX%3D9606);Dbxref=InterPro:IPR000504,PFAM:PF00076;Ontology_term=GO:0003676;
Scv2yLs_11714	maker	mRNA	616169	626731	.	-	.	ID=Mmel_00009064-RA;Parent=Mmel_00009064;Name=Mmel_00009064-RA;Alias=maker-Scv2yLs_11714-augustus-gene-6.17-mRNA-1;_AED=0.39;_QI=0|0|0.12|0.87|0.71|0.75|8|143|224;_eAED=0.39;Note=Similar to MSI1: RNA-binding protein Musashi homolog 1 (Homo sapiens OX%3D9606);Dbxref=InterPro:IPR000504,PFAM:PF00076;Ontology_term=GO:0003676;
Scv2yLs_11714	maker	exon	616169	616312	.	-	.	ID=Mmel_00009064-RA:exon:14630;Parent=Mmel_00009064-RA;
Scv2yLs_11714	maker	exon	617715	617943	.	-	.	ID=Mmel_00009064-RA:exon:14629;Parent=Mmel_00009064-RA;
Scv2yLs_11714	maker	exon	618047	618115	.	-	.	ID=Mmel_00009064-RA:exon:14628;Parent=Mmel_00009064-RA;
Scv2yLs_11714	maker	exon	620901	620957	.	-	.	ID=Mmel_00009064-RA:exon:14627;Parent=Mmel_00009064-RA;
Scv2yLs_11714	maker	exon	622222	622302	.	-	.	ID=Mmel_00009064-RA:exon:14626;Parent=Mmel_00009064-RA;
Scv2yLs_11714	maker	exon	623876	623993	.	-	.	ID=Mmel_00009064-RA:exon:14625;Parent=Mmel_00009064-RA;
Scv2yLs_11714	maker	exon	624611	624693	.	-	.	ID=Mmel_00009064-RA:exon:14624;Parent=Mmel_00009064-RA;
Scv2yLs_11714	maker	exon	626695	626731	.	-	.	ID=Mmel_00009064-RA:exon:14623;Parent=Mmel_00009064-RA;
Scv2yLs_11714	maker	CDS	626695	626731	.	-	0	ID=Mmel_00009064-RA:cds;Parent=Mmel_00009064-RA;
Scv2yLs_11714	maker	CDS	624611	624693	.	-	2	ID=Mmel_00009064-RA:cds;Parent=Mmel_00009064-RA;
Scv2yLs_11714	maker	CDS	623876	623993	.	-	0	ID=Mmel_00009064-RA:cds;Parent=Mmel_00009064-RA;
Scv2yLs_11714	maker	CDS	622222	622302	.	-	2	ID=Mmel_00009064-RA:cds;Parent=Mmel_00009064-RA;
Scv2yLs_11714	maker	CDS	620901	620957	.	-	2	ID=Mmel_00009064-RA:cds;Parent=Mmel_00009064-RA;
Scv2yLs_11714	maker	CDS	618047	618115	.	-	2	ID=Mmel_00009064-RA:cds;Parent=Mmel_00009064-RA;
Scv2yLs_11714	maker	CDS	617715	617943	.	-	2	ID=Mmel_00009064-RA:cds;Parent=Mmel_00009064-RA;
Scv2yLs_11714	maker	CDS	616312	616312	.	-	1	ID=Mmel_00009064-RA:cds;Parent=Mmel_00009064-RA;
Scv2yLs_11714	maker	three_prime_UTR	616169	616311	.	-	.	ID=Mmel_00009064-RA:three_prime_utr;Parent=Mmel_00009064-RA;
Scv2yLs_11714	maker	gene	713362	725141	.	+	.	ID=Mmel_00009071;Name=Mmel_00009071;Alias=maker-Scv2yLs_11714-snap-gene-7.3;Note=Similar to RNF10: RING finger protein 10 (Bos taurus OX%3D9913);Dbxref=InterPro:IPR001841,PFAM:PF13639;
Scv2yLs_11714	maker	mRNA	713362	725141	.	+	.	ID=Mmel_00009071-RA;Parent=Mmel_00009071;Name=Mmel_00009071-RA;Alias=maker-Scv2yLs_11714-snap-gene-7.3-mRNA-1;_AED=0.27;_QI=0|0.35|0.26|0.93|0.85|0.8|15|0|706;_eAED=0.27;Note=Similar to RNF10: RING finger protein 10 (Bos taurus OX%3D9913);Dbxref=InterPro:IPR001841,PFAM:PF13639;
Scv2yLs_11714	maker	exon	713362	713562	.	+	.	ID=Mmel_00009071-RA:exon:14631;Parent=Mmel_00009071-RA;
Scv2yLs_11714	maker	exon	716064	716263	.	+	.	ID=Mmel_00009071-RA:exon:14632;Parent=Mmel_00009071-RA;
Scv2yLs_11714	maker	exon	717240	717330	.	+	.	ID=Mmel_00009071-RA:exon:14633;Parent=Mmel_00009071-RA;
Scv2yLs_11714	maker	exon	718357	718541	.	+	.	ID=Mmel_00009071-RA:exon:14634;Parent=Mmel_00009071-RA;
Scv2yLs_11714	maker	exon	718619	718755	.	+	.	ID=Mmel_00009071-RA:exon:14635;Parent=Mmel_00009071-RA;
Scv2yLs_11714	maker	exon	720077	720237	.	+	.	ID=Mmel_00009071-RA:exon:14636;Parent=Mmel_00009071-RA;
Scv2yLs_11714	maker	exon	720561	720689	.	+	.	ID=Mmel_00009071-RA:exon:14637;Parent=Mmel_00009071-RA;
Scv2yLs_11714	maker	exon	720845	721107	.	+	.	ID=Mmel_00009071-RA:exon:14638;Parent=Mmel_00009071-RA;
Scv2yLs_11714	maker	exon	721808	721874	.	+	.	ID=Mmel_00009071-RA:exon:14639;Parent=Mmel_00009071-RA;
Scv2yLs_11714	maker	exon	722404	722521	.	+	.	ID=Mmel_00009071-RA:exon:14640;Parent=Mmel_00009071-RA;
Scv2yLs_11714	maker	exon	722812	722913	.	+	.	ID=Mmel_00009071-RA:exon:14641;Parent=Mmel_00009071-RA;
Scv2yLs_11714	maker	exon	723391	723525	.	+	.	ID=Mmel_00009071-RA:exon:14642;Parent=Mmel_00009071-RA;
Scv2yLs_11714	maker	exon	724439	724536	.	+	.	ID=Mmel_00009071-RA:exon:14643;Parent=Mmel_00009071-RA;
Scv2yLs_11714	maker	exon	724761	724821	.	+	.	ID=Mmel_00009071-RA:exon:14644;Parent=Mmel_00009071-RA;
Scv2yLs_11714	maker	exon	724972	725141	.	+	.	ID=Mmel_00009071-RA:exon:14645;Parent=Mmel_00009071-RA;
Scv2yLs_11714	maker	CDS	713362	713562	.	+	0	ID=Mmel_00009071-RA:cds;Parent=Mmel_00009071-RA;
Scv2yLs_11714	maker	CDS	716064	716263	.	+	0	ID=Mmel_00009071-RA:cds;Parent=Mmel_00009071-RA;
Scv2yLs_11714	maker	CDS	717240	717330	.	+	1	ID=Mmel_00009071-RA:cds;Parent=Mmel_00009071-RA;
Scv2yLs_11714	maker	CDS	718357	718541	.	+	0	ID=Mmel_00009071-RA:cds;Parent=Mmel_00009071-RA;
Scv2yLs_11714	maker	CDS	718619	718755	.	+	1	ID=Mmel_00009071-RA:cds;Parent=Mmel_00009071-RA;
Scv2yLs_11714	maker	CDS	720077	720237	.	+	2	ID=Mmel_00009071-RA:cds;Parent=Mmel_00009071-RA;
Scv2yLs_11714	maker	CDS	720561	720689	.	+	0	ID=Mmel_00009071-RA:cds;Parent=Mmel_00009071-RA;
Scv2yLs_11714	maker	CDS	720845	721107	.	+	0	ID=Mmel_00009071-RA:cds;Parent=Mmel_00009071-RA;
Scv2yLs_11714	maker	CDS	721808	721874	.	+	1	ID=Mmel_00009071-RA:cds;Parent=Mmel_00009071-RA;
Scv2yLs_11714	maker	CDS	722404	722521	.	+	0	ID=Mmel_00009071-RA:cds;Parent=Mmel_00009071-RA;
Scv2yLs_11714	maker	CDS	722812	722913	.	+	2	ID=Mmel_00009071-RA:cds;Parent=Mmel_00009071-RA;
Scv2yLs_11714	maker	CDS	723391	723525	.	+	2	ID=Mmel_00009071-RA:cds;Parent=Mmel_00009071-RA;
Scv2yLs_11714	maker	CDS	724439	724536	.	+	2	ID=Mmel_00009071-RA:cds;Parent=Mmel_00009071-RA;
Scv2yLs_11714	maker	CDS	724761	724821	.	+	0	ID=Mmel_00009071-RA:cds;Parent=Mmel_00009071-RA;
Scv2yLs_11714	maker	CDS	724972	725141	.	+	2	ID=Mmel_00009071-RA:cds;Parent=Mmel_00009071-RA;
Scv2yLs_11714	maker	gene	691834	693326	.	+	.	ID=Mmel_00009066;Name=Mmel_00009066;Alias=maker-Scv2yLs_11714-snap-gene-7.0;Note=Similar to GATC: Glutamyl-tRNA(Gln) amidotransferase subunit C%2C mitochondrial (Homo sapiens OX%3D9606);Dbxref=InterPro:IPR003837,PFAM:PF02686;Ontology_term=GO:0006450;
Scv2yLs_11714	maker	mRNA	691834	693326	.	+	.	ID=Mmel_00009066-RA;Parent=Mmel_00009066;Name=Mmel_00009066-RA;Alias=maker-Scv2yLs_11714-snap-gene-7.0-mRNA-1;_AED=0.33;_QI=0|1|0.66|1|0.5|0.66|3|405|108;_eAED=0.33;Note=Similar to GATC: Glutamyl-tRNA(Gln) amidotransferase subunit C%2C mitochondrial (Homo sapiens OX%3D9606);Dbxref=InterPro:IPR003837,PFAM:PF02686;Ontology_term=GO:0006450;
Scv2yLs_11714	maker	exon	691834	691997	.	+	.	ID=Mmel_00009066-RA:exon:14646;Parent=Mmel_00009066-RA;
Scv2yLs_11714	maker	exon	692380	692483	.	+	.	ID=Mmel_00009066-RA:exon:14647;Parent=Mmel_00009066-RA;
Scv2yLs_11714	maker	exon	692863	693326	.	+	.	ID=Mmel_00009066-RA:exon:14648;Parent=Mmel_00009066-RA;
Scv2yLs_11714	maker	CDS	691834	691997	.	+	0	ID=Mmel_00009066-RA:cds;Parent=Mmel_00009066-RA;
Scv2yLs_11714	maker	CDS	692380	692483	.	+	1	ID=Mmel_00009066-RA:cds;Parent=Mmel_00009066-RA;
Scv2yLs_11714	maker	CDS	692863	692921	.	+	2	ID=Mmel_00009066-RA:cds;Parent=Mmel_00009066-RA;
Scv2yLs_11714	maker	three_prime_UTR	692922	693326	.	+	.	ID=Mmel_00009066-RA:three_prime_utr;Parent=Mmel_00009066-RA;
Scv2yLs_11714	maker	gene	703470	705364	.	+	.	ID=Mmel_00009069;Name=Mmel_00009069;Alias=maker-Scv2yLs_11714-snap-gene-7.1;Note=Similar to Dynll2: Dynein light chain 2%2C cytoplasmic (Rattus norvegicus OX%3D10116);Dbxref=InterPro:IPR001372,PFAM:PF01221;Ontology_term=GO:0007017,GO:0030286;
Scv2yLs_11714	maker	mRNA	703470	705364	.	+	.	ID=Mmel_00009069-RA;Parent=Mmel_00009069;Name=Mmel_00009069-RA;Alias=maker-Scv2yLs_11714-snap-gene-7.1-mRNA-1;_AED=0.64;_QI=0|0|0|0.33|1|1|3|0|77;_eAED=0.64;Note=Similar to Dynll2: Dynein light chain 2%2C cytoplasmic (Rattus norvegicus OX%3D10116);Dbxref=InterPro:IPR001372,PFAM:PF01221;Ontology_term=GO:0007017,GO:0030286;
Scv2yLs_11714	maker	exon	703470	703477	.	+	.	ID=Mmel_00009069-RA:exon:14649;Parent=Mmel_00009069-RA;
Scv2yLs_11714	maker	exon	703658	703745	.	+	.	ID=Mmel_00009069-RA:exon:14650;Parent=Mmel_00009069-RA;
Scv2yLs_11714	maker	exon	705227	705364	.	+	.	ID=Mmel_00009069-RA:exon:14651;Parent=Mmel_00009069-RA;
Scv2yLs_11714	maker	CDS	703470	703477	.	+	0	ID=Mmel_00009069-RA:cds;Parent=Mmel_00009069-RA;
Scv2yLs_11714	maker	CDS	703658	703745	.	+	1	ID=Mmel_00009069-RA:cds;Parent=Mmel_00009069-RA;
Scv2yLs_11714	maker	CDS	705227	705364	.	+	0	ID=Mmel_00009069-RA:cds;Parent=Mmel_00009069-RA;
Scv2yLs_11714	maker	gene	697645	702655	.	+	.	ID=Mmel_00009067;Name=Mmel_00009067;Alias=maker-Scv2yLs_11714-snap-gene-7.2;Note=Similar to Dynll2: Dynein light chain 2%2C cytoplasmic (Rattus norvegicus OX%3D10116);Dbxref=InterPro:IPR001372,PFAM:PF01221;Ontology_term=GO:0007017,GO:0030286;
Scv2yLs_11714	maker	mRNA	697645	702655	.	+	.	ID=Mmel_00009067-RA;Parent=Mmel_00009067;Name=Mmel_00009067-RA;Alias=maker-Scv2yLs_11714-snap-gene-7.2-mRNA-1;_AED=0.79;_QI=0|0|0|0.2|0.5|0.4|5|0|142;_eAED=0.79;Note=Similar to Dynll2: Dynein light chain 2%2C cytoplasmic (Rattus norvegicus OX%3D10116);Dbxref=InterPro:IPR001372,PFAM:PF01221;Ontology_term=GO:0007017,GO:0030286;
Scv2yLs_11714	maker	exon	697645	697650	.	+	.	ID=Mmel_00009067-RA:exon:14652;Parent=Mmel_00009067-RA;
Scv2yLs_11714	maker	exon	697935	698062	.	+	.	ID=Mmel_00009067-RA:exon:14653;Parent=Mmel_00009067-RA;
Scv2yLs_11714	maker	exon	699121	699272	.	+	.	ID=Mmel_00009067-RA:exon:14654;Parent=Mmel_00009067-RA;
Scv2yLs_11714	maker	exon	700598	700730	.	+	.	ID=Mmel_00009067-RA:exon:14655;Parent=Mmel_00009067-RA;
Scv2yLs_11714	maker	exon	702646	702655	.	+	.	ID=Mmel_00009067-RA:exon:14656;Parent=Mmel_00009067-RA;
Scv2yLs_11714	maker	CDS	697645	697650	.	+	0	ID=Mmel_00009067-RA:cds;Parent=Mmel_00009067-RA;
Scv2yLs_11714	maker	CDS	697935	698062	.	+	0	ID=Mmel_00009067-RA:cds;Parent=Mmel_00009067-RA;
Scv2yLs_11714	maker	CDS	699121	699272	.	+	1	ID=Mmel_00009067-RA:cds;Parent=Mmel_00009067-RA;
Scv2yLs_11714	maker	CDS	700598	700730	.	+	2	ID=Mmel_00009067-RA:cds;Parent=Mmel_00009067-RA;
Scv2yLs_11714	maker	CDS	702646	702655	.	+	1	ID=Mmel_00009067-RA:cds;Parent=Mmel_00009067-RA;
Scv2yLs_11714	maker	gene	698928	703312	.	-	.	ID=Mmel_00009068;Name=Mmel_00009068;Alias=maker-Scv2yLs_11714-augustus-gene-7.27;Note=Similar to COQ5: 2-methoxy-6-polyprenyl-1%2C4-benzoquinol methylase%2C mitochondrial (Gallus gallus OX%3D9031);Dbxref=InterPro:IPR004033,PFAM:PF01209;Ontology_term=GO:0008168;
Scv2yLs_11714	maker	mRNA	698928	703312	.	-	.	ID=Mmel_00009068-RA;Parent=Mmel_00009068;Name=Mmel_00009068-RA;Alias=maker-Scv2yLs_11714-augustus-gene-7.27-mRNA-1;_AED=0.33;_QI=0|0|0|1|1|1|7|0|311;_eAED=0.33;Note=Similar to COQ5: 2-methoxy-6-polyprenyl-1%2C4-benzoquinol methylase%2C mitochondrial (Gallus gallus OX%3D9031);Dbxref=InterPro:IPR004033,PFAM:PF01209;Ontology_term=GO:0008168;
Scv2yLs_11714	maker	exon	703165	703312	.	-	.	ID=Mmel_00009068-RA:exon:14663;Parent=Mmel_00009068-RA;
Scv2yLs_11714	maker	exon	702634	702783	.	-	.	ID=Mmel_00009068-RA:exon:14662;Parent=Mmel_00009068-RA;
Scv2yLs_11714	maker	exon	701923	702150	.	-	.	ID=Mmel_00009068-RA:exon:14661;Parent=Mmel_00009068-RA;
Scv2yLs_11714	maker	exon	701109	701215	.	-	.	ID=Mmel_00009068-RA:exon:14660;Parent=Mmel_00009068-RA;
Scv2yLs_11714	maker	exon	699459	699547	.	-	.	ID=Mmel_00009068-RA:exon:14659;Parent=Mmel_00009068-RA;
Scv2yLs_11714	maker	exon	699146	699257	.	-	.	ID=Mmel_00009068-RA:exon:14658;Parent=Mmel_00009068-RA;
Scv2yLs_11714	maker	exon	698928	699029	.	-	.	ID=Mmel_00009068-RA:exon:14657;Parent=Mmel_00009068-RA;
Scv2yLs_11714	maker	CDS	703165	703312	.	-	0	ID=Mmel_00009068-RA:cds;Parent=Mmel_00009068-RA;
Scv2yLs_11714	maker	CDS	702634	702783	.	-	2	ID=Mmel_00009068-RA:cds;Parent=Mmel_00009068-RA;
Scv2yLs_11714	maker	CDS	701923	702150	.	-	2	ID=Mmel_00009068-RA:cds;Parent=Mmel_00009068-RA;
Scv2yLs_11714	maker	CDS	701109	701215	.	-	2	ID=Mmel_00009068-RA:cds;Parent=Mmel_00009068-RA;
Scv2yLs_11714	maker	CDS	699459	699547	.	-	0	ID=Mmel_00009068-RA:cds;Parent=Mmel_00009068-RA;
Scv2yLs_11714	maker	CDS	699146	699257	.	-	1	ID=Mmel_00009068-RA:cds;Parent=Mmel_00009068-RA;
Scv2yLs_11714	maker	CDS	698928	699029	.	-	0	ID=Mmel_00009068-RA:cds;Parent=Mmel_00009068-RA;
Scv2yLs_11714	maker	gene	689881	691119	.	-	.	ID=Mmel_00009065;Name=Mmel_00009065;Alias=maker-Scv2yLs_11714-augustus-gene-7.26;Note=Similar to TRIAP1: TP53-regulated inhibitor of apoptosis 1 (Homo sapiens OX%3D9606);Dbxref=InterPro:IPR007918,PFAM:PF05254;
Scv2yLs_11714	maker	mRNA	689881	691119	.	-	.	ID=Mmel_00009065-RA;Parent=Mmel_00009065;Name=Mmel_00009065-RA;Alias=maker-Scv2yLs_11714-augustus-gene-7.26-mRNA-1;_AED=0.51;_QI=0|0.5|0.33|0.66|0|0|3|149|91;_eAED=0.51;Note=Similar to TRIAP1: TP53-regulated inhibitor of apoptosis 1 (Homo sapiens OX%3D9606);Dbxref=InterPro:IPR007918,PFAM:PF05254;
Scv2yLs_11714	maker	exon	689881	690113	.	-	.	ID=Mmel_00009065-RA:exon:14666;Parent=Mmel_00009065-RA;
Scv2yLs_11714	maker	exon	690813	690908	.	-	.	ID=Mmel_00009065-RA:exon:14665;Parent=Mmel_00009065-RA;
Scv2yLs_11714	maker	exon	691024	691119	.	-	.	ID=Mmel_00009065-RA:exon:14664;Parent=Mmel_00009065-RA;
Scv2yLs_11714	maker	CDS	691024	691119	.	-	0	ID=Mmel_00009065-RA:cds;Parent=Mmel_00009065-RA;
Scv2yLs_11714	maker	CDS	690813	690908	.	-	0	ID=Mmel_00009065-RA:cds;Parent=Mmel_00009065-RA;
Scv2yLs_11714	maker	CDS	690030	690113	.	-	0	ID=Mmel_00009065-RA:cds;Parent=Mmel_00009065-RA;
Scv2yLs_11714	maker	three_prime_UTR	689881	690029	.	-	.	ID=Mmel_00009065-RA:three_prime_utr;Parent=Mmel_00009065-RA;
Scv2yLs_11714	maker	gene	711980	729099	.	-	.	ID=Mmel_00009070;Name=Mmel_00009070;Alias=maker-Scv2yLs_11714-snap-gene-7.6;Note=Protein of unknown function;
Scv2yLs_11714	maker	mRNA	711980	729099	.	-	.	ID=Mmel_00009070-RA;Parent=Mmel_00009070;Name=Mmel_00009070-RA;Alias=maker-Scv2yLs_11714-snap-gene-7.6-mRNA-1;_AED=0.92;_QI=80|0|0.11|0.11|1|0.88|9|0|237;_eAED=0.92;Note=Protein of unknown function;
Scv2yLs_11714	maker	exon	711980	712008	.	-	.	ID=Mmel_00009070-RA:exon:14675;Parent=Mmel_00009070-RA;
Scv2yLs_11714	maker	exon	713061	713099	.	-	.	ID=Mmel_00009070-RA:exon:14674;Parent=Mmel_00009070-RA;
Scv2yLs_11714	maker	exon	716150	716200	.	-	.	ID=Mmel_00009070-RA:exon:14673;Parent=Mmel_00009070-RA;
Scv2yLs_11714	maker	exon	720040	720144	.	-	.	ID=Mmel_00009070-RA:exon:14672;Parent=Mmel_00009070-RA;
Scv2yLs_11714	maker	exon	720921	721032	.	-	.	ID=Mmel_00009070-RA:exon:14671;Parent=Mmel_00009070-RA;
Scv2yLs_11714	maker	exon	722448	722540	.	-	.	ID=Mmel_00009070-RA:exon:14670;Parent=Mmel_00009070-RA;
Scv2yLs_11714	maker	exon	722817	723001	.	-	.	ID=Mmel_00009070-RA:exon:14669;Parent=Mmel_00009070-RA;
Scv2yLs_11714	maker	exon	723443	723533	.	-	.	ID=Mmel_00009070-RA:exon:14668;Parent=Mmel_00009070-RA;
Scv2yLs_11714	maker	exon	729014	729099	.	-	.	ID=Mmel_00009070-RA:exon:14667;Parent=Mmel_00009070-RA;
Scv2yLs_11714	maker	five_prime_UTR	729020	729099	.	-	.	ID=Mmel_00009070-RA:five_prime_utr;Parent=Mmel_00009070-RA;
Scv2yLs_11714	maker	CDS	729014	729019	.	-	0	ID=Mmel_00009070-RA:cds;Parent=Mmel_00009070-RA;
Scv2yLs_11714	maker	CDS	723443	723533	.	-	0	ID=Mmel_00009070-RA:cds;Parent=Mmel_00009070-RA;
Scv2yLs_11714	maker	CDS	722817	723001	.	-	2	ID=Mmel_00009070-RA:cds;Parent=Mmel_00009070-RA;
Scv2yLs_11714	maker	CDS	722448	722540	.	-	0	ID=Mmel_00009070-RA:cds;Parent=Mmel_00009070-RA;
Scv2yLs_11714	maker	CDS	720921	721032	.	-	0	ID=Mmel_00009070-RA:cds;Parent=Mmel_00009070-RA;
Scv2yLs_11714	maker	CDS	720040	720144	.	-	2	ID=Mmel_00009070-RA:cds;Parent=Mmel_00009070-RA;
Scv2yLs_11714	maker	CDS	716150	716200	.	-	2	ID=Mmel_00009070-RA:cds;Parent=Mmel_00009070-RA;
Scv2yLs_11714	maker	CDS	713061	713099	.	-	2	ID=Mmel_00009070-RA:cds;Parent=Mmel_00009070-RA;
Scv2yLs_11714	maker	CDS	711980	712008	.	-	2	ID=Mmel_00009070-RA:cds;Parent=Mmel_00009070-RA;
Scv2yLs_11714	maker	gene	819855	821195	.	+	.	ID=Mmel_00009078;Name=Mmel_00009078;Alias=maker-Scv2yLs_11714-snap-gene-8.5;Note=Protein of unknown function;
Scv2yLs_11714	maker	mRNA	819855	821195	.	+	.	ID=Mmel_00009078-RA;Parent=Mmel_00009078;Name=Mmel_00009078-RA;Alias=maker-Scv2yLs_11714-snap-gene-8.5-mRNA-1;_AED=0.19;_QI=0|0|0|0|1|0.66|3|0|110;_eAED=0.19;Note=Protein of unknown function;
Scv2yLs_11714	maker	exon	819855	820025	.	+	.	ID=Mmel_00009078-RA:exon:14676;Parent=Mmel_00009078-RA;
Scv2yLs_11714	maker	exon	820387	820420	.	+	.	ID=Mmel_00009078-RA:exon:14677;Parent=Mmel_00009078-RA;
Scv2yLs_11714	maker	exon	821071	821195	.	+	.	ID=Mmel_00009078-RA:exon:14678;Parent=Mmel_00009078-RA;
Scv2yLs_11714	maker	CDS	819855	820025	.	+	0	ID=Mmel_00009078-RA:cds;Parent=Mmel_00009078-RA;
Scv2yLs_11714	maker	CDS	820387	820420	.	+	0	ID=Mmel_00009078-RA:cds;Parent=Mmel_00009078-RA;
Scv2yLs_11714	maker	CDS	821071	821195	.	+	2	ID=Mmel_00009078-RA:cds;Parent=Mmel_00009078-RA;
Scv2yLs_11714	maker	gene	791137	794526	.	+	.	ID=Mmel_00009073;Name=Mmel_00009073;Alias=augustus_masked-Scv2yLs_11714-processed-gene-8.17;Note=Similar to MLEC: Malectin (Homo sapiens OX%3D9606);Dbxref=InterPro:IPR021720,PFAM:PF11721;
Scv2yLs_11714	maker	mRNA	791137	794526	.	+	.	ID=Mmel_00009073-RA;Parent=Mmel_00009073;Name=Mmel_00009073-RA;Alias=augustus_masked-Scv2yLs_11714-processed-gene-8.17-mRNA-1;_AED=0.28;_QI=19|1|1|1|1|1|4|110|209;_eAED=0.28;Note=Similar to MLEC: Malectin (Homo sapiens OX%3D9606);Dbxref=InterPro:IPR021720,PFAM:PF11721;
Scv2yLs_11714	maker	exon	791137	791320	.	+	.	ID=Mmel_00009073-RA:exon:14679;Parent=Mmel_00009073-RA;
Scv2yLs_11714	maker	exon	792649	792825	.	+	.	ID=Mmel_00009073-RA:exon:14680;Parent=Mmel_00009073-RA;
Scv2yLs_11714	maker	exon	792982	793039	.	+	.	ID=Mmel_00009073-RA:exon:14681;Parent=Mmel_00009073-RA;
Scv2yLs_11714	maker	exon	794187	794526	.	+	.	ID=Mmel_00009073-RA:exon:14682;Parent=Mmel_00009073-RA;
Scv2yLs_11714	maker	five_prime_UTR	791137	791155	.	+	.	ID=Mmel_00009073-RA:five_prime_utr;Parent=Mmel_00009073-RA;
Scv2yLs_11714	maker	CDS	791156	791320	.	+	0	ID=Mmel_00009073-RA:cds;Parent=Mmel_00009073-RA;
Scv2yLs_11714	maker	CDS	792649	792825	.	+	0	ID=Mmel_00009073-RA:cds;Parent=Mmel_00009073-RA;
Scv2yLs_11714	maker	CDS	792982	793039	.	+	0	ID=Mmel_00009073-RA:cds;Parent=Mmel_00009073-RA;
Scv2yLs_11714	maker	CDS	794187	794416	.	+	2	ID=Mmel_00009073-RA:cds;Parent=Mmel_00009073-RA;
Scv2yLs_11714	maker	three_prime_UTR	794417	794526	.	+	.	ID=Mmel_00009073-RA:three_prime_utr;Parent=Mmel_00009073-RA;
Scv2yLs_11714	maker	gene	808021	814902	.	+	.	ID=Mmel_00009076;Name=Mmel_00009076;Alias=maker-Scv2yLs_11714-snap-gene-8.2;Note=Similar to Acads: Short-chain specific acyl-CoA dehydrogenase%2C mitochondrial (Rattus norvegicus OX%3D10116);Dbxref=InterPro:IPR006091,InterPro:IPR009075,InterPro:IPR013786,PFAM:PF00441,PFAM:PF02770,PFAM:PF02771;Ontology_term=GO:0016627,GO:0050660,GO:0055114;
Scv2yLs_11714	maker	mRNA	808021	814902	.	+	.	ID=Mmel_00009076-RA;Parent=Mmel_00009076;Name=Mmel_00009076-RA;Alias=maker-Scv2yLs_11714-snap-gene-8.2-mRNA-1;_AED=0.32;_QI=0|0.25|0.22|1|0.75|0.66|9|1178|350;_eAED=0.32;Note=Similar to Acads: Short-chain specific acyl-CoA dehydrogenase%2C mitochondrial (Rattus norvegicus OX%3D10116);Dbxref=InterPro:IPR006091,InterPro:IPR009075,InterPro:IPR013786,PFAM:PF00441,PFAM:PF02770,PFAM:PF02771;Ontology_term=GO:0016627,GO:0050660,GO:0055114;
Scv2yLs_11714	maker	exon	808021	808071	.	+	.	ID=Mmel_00009076-RA:exon:14683;Parent=Mmel_00009076-RA;
Scv2yLs_11714	maker	exon	809550	809699	.	+	.	ID=Mmel_00009076-RA:exon:14684;Parent=Mmel_00009076-RA;
Scv2yLs_11714	maker	exon	809873	809957	.	+	.	ID=Mmel_00009076-RA:exon:14685;Parent=Mmel_00009076-RA;
Scv2yLs_11714	maker	exon	810322	810473	.	+	.	ID=Mmel_00009076-RA:exon:14686;Parent=Mmel_00009076-RA;
Scv2yLs_11714	maker	exon	810747	810917	.	+	.	ID=Mmel_00009076-RA:exon:14687;Parent=Mmel_00009076-RA;
Scv2yLs_11714	maker	exon	812091	812228	.	+	.	ID=Mmel_00009076-RA:exon:14688;Parent=Mmel_00009076-RA;
Scv2yLs_11714	maker	exon	812463	812558	.	+	.	ID=Mmel_00009076-RA:exon:14689;Parent=Mmel_00009076-RA;
Scv2yLs_11714	maker	exon	812876	812932	.	+	.	ID=Mmel_00009076-RA:exon:14690;Parent=Mmel_00009076-RA;
Scv2yLs_11714	maker	exon	813572	814902	.	+	.	ID=Mmel_00009076-RA:exon:14691;Parent=Mmel_00009076-RA;
Scv2yLs_11714	maker	CDS	808021	808071	.	+	0	ID=Mmel_00009076-RA:cds;Parent=Mmel_00009076-RA;
Scv2yLs_11714	maker	CDS	809550	809699	.	+	0	ID=Mmel_00009076-RA:cds;Parent=Mmel_00009076-RA;
Scv2yLs_11714	maker	CDS	809873	809957	.	+	0	ID=Mmel_00009076-RA:cds;Parent=Mmel_00009076-RA;
Scv2yLs_11714	maker	CDS	810322	810473	.	+	2	ID=Mmel_00009076-RA:cds;Parent=Mmel_00009076-RA;
Scv2yLs_11714	maker	CDS	810747	810917	.	+	0	ID=Mmel_00009076-RA:cds;Parent=Mmel_00009076-RA;
Scv2yLs_11714	maker	CDS	812091	812228	.	+	0	ID=Mmel_00009076-RA:cds;Parent=Mmel_00009076-RA;
Scv2yLs_11714	maker	CDS	812463	812558	.	+	0	ID=Mmel_00009076-RA:cds;Parent=Mmel_00009076-RA;
Scv2yLs_11714	maker	CDS	812876	812932	.	+	0	ID=Mmel_00009076-RA:cds;Parent=Mmel_00009076-RA;
Scv2yLs_11714	maker	CDS	813572	813724	.	+	0	ID=Mmel_00009076-RA:cds;Parent=Mmel_00009076-RA;
Scv2yLs_11714	maker	three_prime_UTR	813725	814902	.	+	.	ID=Mmel_00009076-RA:three_prime_utr;Parent=Mmel_00009076-RA;
Scv2yLs_11714	maker	gene	767707	780697	.	+	.	ID=Mmel_00009072;Name=Mmel_00009072;Alias=maker-Scv2yLs_11714-snap-gene-8.0;Note=Similar to Cabp1: Calcium-binding protein 1 (Mus musculus OX%3D10090);Dbxref=InterPro:IPR002048,PFAM:PF13499;Ontology_term=GO:0005509;
Scv2yLs_11714	maker	mRNA	767707	780697	.	+	.	ID=Mmel_00009072-RA;Parent=Mmel_00009072;Name=Mmel_00009072-RA;Alias=maker-Scv2yLs_11714-snap-gene-8.0-mRNA-1;_AED=0.43;_QI=0|0|0|0.71|0.5|0.42|7|0|277;_eAED=0.44;Note=Similar to Cabp1: Calcium-binding protein 1 (Mus musculus OX%3D10090);Dbxref=InterPro:IPR002048,PFAM:PF13499;Ontology_term=GO:0005509;
Scv2yLs_11714	maker	exon	767707	767710	.	+	.	ID=Mmel_00009072-RA:exon:14692;Parent=Mmel_00009072-RA;
Scv2yLs_11714	maker	exon	769019	769110	.	+	.	ID=Mmel_00009072-RA:exon:14693;Parent=Mmel_00009072-RA;
Scv2yLs_11714	maker	exon	774172	774474	.	+	.	ID=Mmel_00009072-RA:exon:14694;Parent=Mmel_00009072-RA;
Scv2yLs_11714	maker	exon	777924	777954	.	+	.	ID=Mmel_00009072-RA:exon:14695;Parent=Mmel_00009072-RA;
Scv2yLs_11714	maker	exon	778623	778766	.	+	.	ID=Mmel_00009072-RA:exon:14696;Parent=Mmel_00009072-RA;
Scv2yLs_11714	maker	exon	780033	780142	.	+	.	ID=Mmel_00009072-RA:exon:14697;Parent=Mmel_00009072-RA;
Scv2yLs_11714	maker	exon	780551	780697	.	+	.	ID=Mmel_00009072-RA:exon:14698;Parent=Mmel_00009072-RA;
Scv2yLs_11714	maker	CDS	767707	767710	.	+	0	ID=Mmel_00009072-RA:cds;Parent=Mmel_00009072-RA;
Scv2yLs_11714	maker	CDS	769019	769110	.	+	2	ID=Mmel_00009072-RA:cds;Parent=Mmel_00009072-RA;
Scv2yLs_11714	maker	CDS	774172	774474	.	+	0	ID=Mmel_00009072-RA:cds;Parent=Mmel_00009072-RA;
Scv2yLs_11714	maker	CDS	777924	777954	.	+	0	ID=Mmel_00009072-RA:cds;Parent=Mmel_00009072-RA;
Scv2yLs_11714	maker	CDS	778623	778766	.	+	2	ID=Mmel_00009072-RA:cds;Parent=Mmel_00009072-RA;
Scv2yLs_11714	maker	CDS	780033	780142	.	+	2	ID=Mmel_00009072-RA:cds;Parent=Mmel_00009072-RA;
Scv2yLs_11714	maker	CDS	780551	780697	.	+	0	ID=Mmel_00009072-RA:cds;Parent=Mmel_00009072-RA;
Scv2yLs_11714	maker	gene	801794	804000	.	+	.	ID=Mmel_00009074;Name=Mmel_00009074;Alias=maker-Scv2yLs_11714-augustus-gene-8.12;Note=Similar to Unc119b: Protein unc-119 homolog B (Mus musculus OX%3D10090);Dbxref=InterPro:IPR008015,PFAM:PF05351;
Scv2yLs_11714	maker	mRNA	801794	804000	.	+	.	ID=Mmel_00009074-RA;Parent=Mmel_00009074;Name=Mmel_00009074-RA;Alias=maker-Scv2yLs_11714-augustus-gene-8.12-mRNA-1;_AED=0.45;_QI=0|0|0|1|1|1|4|0|212;_eAED=0.45;Note=Similar to Unc119b: Protein unc-119 homolog B (Mus musculus OX%3D10090);Dbxref=InterPro:IPR008015,PFAM:PF05351;
Scv2yLs_11714	maker	exon	801794	802034	.	+	.	ID=Mmel_00009074-RA:exon:14699;Parent=Mmel_00009074-RA;
Scv2yLs_11714	maker	exon	802549	802660	.	+	.	ID=Mmel_00009074-RA:exon:14700;Parent=Mmel_00009074-RA;
Scv2yLs_11714	maker	exon	802865	803037	.	+	.	ID=Mmel_00009074-RA:exon:14701;Parent=Mmel_00009074-RA;
Scv2yLs_11714	maker	exon	803888	804000	.	+	.	ID=Mmel_00009074-RA:exon:14702;Parent=Mmel_00009074-RA;
Scv2yLs_11714	maker	CDS	801794	802034	.	+	0	ID=Mmel_00009074-RA:cds;Parent=Mmel_00009074-RA;
Scv2yLs_11714	maker	CDS	802549	802660	.	+	2	ID=Mmel_00009074-RA:cds;Parent=Mmel_00009074-RA;
Scv2yLs_11714	maker	CDS	802865	803037	.	+	1	ID=Mmel_00009074-RA:cds;Parent=Mmel_00009074-RA;
Scv2yLs_11714	maker	CDS	803888	804000	.	+	2	ID=Mmel_00009074-RA:cds;Parent=Mmel_00009074-RA;
Scv2yLs_11714	maker	gene	804017	807605	.	+	.	ID=Mmel_00009075;Name=Mmel_00009075;Alias=maker-Scv2yLs_11714-snap-gene-8.4;Note=Protein of unknown function;
Scv2yLs_11714	maker	mRNA	804017	807605	.	+	.	ID=Mmel_00009075-RA;Parent=Mmel_00009075;Name=Mmel_00009075-RA;Alias=maker-Scv2yLs_11714-snap-gene-8.4-mRNA-1;_AED=0.90;_QI=0|0|0|0|1|1|4|0|122;_eAED=1.00;Note=Protein of unknown function;
Scv2yLs_11714	maker	exon	804017	804021	.	+	.	ID=Mmel_00009075-RA:exon:14703;Parent=Mmel_00009075-RA;
Scv2yLs_11714	maker	exon	806242	806424	.	+	.	ID=Mmel_00009075-RA:exon:14704;Parent=Mmel_00009075-RA;
Scv2yLs_11714	maker	exon	806711	806771	.	+	.	ID=Mmel_00009075-RA:exon:14705;Parent=Mmel_00009075-RA;
Scv2yLs_11714	maker	exon	807486	807605	.	+	.	ID=Mmel_00009075-RA:exon:14706;Parent=Mmel_00009075-RA;
Scv2yLs_11714	maker	CDS	804017	804021	.	+	0	ID=Mmel_00009075-RA:cds;Parent=Mmel_00009075-RA;
Scv2yLs_11714	maker	CDS	806242	806424	.	+	1	ID=Mmel_00009075-RA:cds;Parent=Mmel_00009075-RA;
Scv2yLs_11714	maker	CDS	806711	806771	.	+	1	ID=Mmel_00009075-RA:cds;Parent=Mmel_00009075-RA;
Scv2yLs_11714	maker	CDS	807486	807605	.	+	0	ID=Mmel_00009075-RA:cds;Parent=Mmel_00009075-RA;
Scv2yLs_11714	maker	gene	819027	845663	.	-	.	ID=Mmel_00009077;Name=Mmel_00009077;Alias=maker-Scv2yLs_11714-augustus-gene-8.14;Note=Similar to Sppl3: Signal peptide peptidase-like 3 (Mus musculus OX%3D10090);Dbxref=InterPro:IPR007369,PFAM:PF04258;Ontology_term=GO:0004190,GO:0016021;
Scv2yLs_11714	maker	mRNA	819027	845663	.	-	.	ID=Mmel_00009077-RA;Parent=Mmel_00009077;Name=Mmel_00009077-RA;Alias=maker-Scv2yLs_11714-augustus-gene-8.14-mRNA-1;_AED=0.37;_QI=0|0|0|0.90|1|1|11|0|389;_eAED=0.37;Note=Similar to Sppl3: Signal peptide peptidase-like 3 (Mus musculus OX%3D10090);Dbxref=InterPro:IPR007369,PFAM:PF04258;Ontology_term=GO:0004190,GO:0016021;
Scv2yLs_11714	maker	exon	845626	845663	.	-	.	ID=Mmel_00009077-RA:exon:14717;Parent=Mmel_00009077-RA;
Scv2yLs_11714	maker	exon	841471	841548	.	-	.	ID=Mmel_00009077-RA:exon:14716;Parent=Mmel_00009077-RA;
Scv2yLs_11714	maker	exon	835842	835930	.	-	.	ID=Mmel_00009077-RA:exon:14715;Parent=Mmel_00009077-RA;
Scv2yLs_11714	maker	exon	832927	833046	.	-	.	ID=Mmel_00009077-RA:exon:14714;Parent=Mmel_00009077-RA;
Scv2yLs_11714	maker	exon	829383	829461	.	-	.	ID=Mmel_00009077-RA:exon:14713;Parent=Mmel_00009077-RA;
Scv2yLs_11714	maker	exon	828549	828661	.	-	.	ID=Mmel_00009077-RA:exon:14712;Parent=Mmel_00009077-RA;
Scv2yLs_11714	maker	exon	823565	823671	.	-	.	ID=Mmel_00009077-RA:exon:14711;Parent=Mmel_00009077-RA;
Scv2yLs_11714	maker	exon	822453	822616	.	-	.	ID=Mmel_00009077-RA:exon:14710;Parent=Mmel_00009077-RA;
Scv2yLs_11714	maker	exon	820958	821157	.	-	.	ID=Mmel_00009077-RA:exon:14709;Parent=Mmel_00009077-RA;
Scv2yLs_11714	maker	exon	819817	819926	.	-	.	ID=Mmel_00009077-RA:exon:14708;Parent=Mmel_00009077-RA;
Scv2yLs_11714	maker	exon	819027	819098	.	-	.	ID=Mmel_00009077-RA:exon:14707;Parent=Mmel_00009077-RA;
Scv2yLs_11714	maker	CDS	845626	845663	.	-	0	ID=Mmel_00009077-RA:cds;Parent=Mmel_00009077-RA;
Scv2yLs_11714	maker	CDS	841471	841548	.	-	1	ID=Mmel_00009077-RA:cds;Parent=Mmel_00009077-RA;
Scv2yLs_11714	maker	CDS	835842	835930	.	-	1	ID=Mmel_00009077-RA:cds;Parent=Mmel_00009077-RA;
Scv2yLs_11714	maker	CDS	832927	833046	.	-	2	ID=Mmel_00009077-RA:cds;Parent=Mmel_00009077-RA;
Scv2yLs_11714	maker	CDS	829383	829461	.	-	2	ID=Mmel_00009077-RA:cds;Parent=Mmel_00009077-RA;
Scv2yLs_11714	maker	CDS	828549	828661	.	-	1	ID=Mmel_00009077-RA:cds;Parent=Mmel_00009077-RA;
Scv2yLs_11714	maker	CDS	823565	823671	.	-	2	ID=Mmel_00009077-RA:cds;Parent=Mmel_00009077-RA;
Scv2yLs_11714	maker	CDS	822453	822616	.	-	0	ID=Mmel_00009077-RA:cds;Parent=Mmel_00009077-RA;
Scv2yLs_11714	maker	CDS	820958	821157	.	-	1	ID=Mmel_00009077-RA:cds;Parent=Mmel_00009077-RA;
Scv2yLs_11714	maker	CDS	819817	819926	.	-	2	ID=Mmel_00009077-RA:cds;Parent=Mmel_00009077-RA;
Scv2yLs_11714	maker	CDS	819027	819098	.	-	0	ID=Mmel_00009077-RA:cds;Parent=Mmel_00009077-RA;
Scv2yLs_11714	maker	gene	882374	885003	.	-	.	ID=Mmel_00009080;Name=Mmel_00009080;Alias=maker-Scv2yLs_11714-augustus-gene-8.15;Note=Protein of unknown function;
Scv2yLs_11714	maker	mRNA	882374	885003	.	-	.	ID=Mmel_00009080-RA;Parent=Mmel_00009080;Name=Mmel_00009080-RA;Alias=maker-Scv2yLs_11714-augustus-gene-8.15-mRNA-1;_AED=0.42;_QI=50|0.5|0.66|1|0|0|3|0|109;_eAED=0.68;Note=Protein of unknown function;
Scv2yLs_11714	maker	exon	882374	882544	.	-	.	ID=Mmel_00009080-RA:exon:14720;Parent=Mmel_00009080-RA;
Scv2yLs_11714	maker	exon	884619	884770	.	-	.	ID=Mmel_00009080-RA:exon:14719;Parent=Mmel_00009080-RA;
Scv2yLs_11714	maker	exon	884947	885003	.	-	.	ID=Mmel_00009080-RA:exon:14718;Parent=Mmel_00009080-RA;
Scv2yLs_11714	maker	five_prime_UTR	884954	885003	.	-	.	ID=Mmel_00009080-RA:five_prime_utr;Parent=Mmel_00009080-RA;
Scv2yLs_11714	maker	CDS	884947	884953	.	-	0	ID=Mmel_00009080-RA:cds;Parent=Mmel_00009080-RA;
Scv2yLs_11714	maker	CDS	884619	884770	.	-	2	ID=Mmel_00009080-RA:cds;Parent=Mmel_00009080-RA;
Scv2yLs_11714	maker	CDS	882374	882544	.	-	0	ID=Mmel_00009080-RA:cds;Parent=Mmel_00009080-RA;
Scv2yLs_11714	maker	gene	880725	894153	.	+	.	ID=Mmel_00009079;Name=Mmel_00009079;Alias=maker-Scv2yLs_11714-augustus-gene-9.5;Note=Similar to HNF1A: Hepatocyte nuclear factor 1-alpha (Gallus gallus OX%3D9031);Dbxref=InterPro:IPR001356,InterPro:IPR006897,InterPro:IPR006898,InterPro:IPR006899,PFAM:PF00046,PFAM:PF04812,PFAM:PF04813,PFAM:PF04814;Ontology_term=GO:0003677,GO:0005634,GO:0045893;
Scv2yLs_11714	maker	mRNA	880725	894153	.	+	.	ID=Mmel_00009079-RA;Parent=Mmel_00009079;Name=Mmel_00009079-RA;Alias=maker-Scv2yLs_11714-augustus-gene-9.5-mRNA-1;_AED=0.21;_QI=0|0|0|1|1|1|10|0|634;_eAED=0.21;Note=Similar to HNF1A: Hepatocyte nuclear factor 1-alpha (Gallus gallus OX%3D9031);Dbxref=InterPro:IPR001356,InterPro:IPR006897,InterPro:IPR006898,InterPro:IPR006899,PFAM:PF00046,PFAM:PF04812,PFAM:PF04813,PFAM:PF04814;Ontology_term=GO:0003677,GO:0005634,GO:0045893;
Scv2yLs_11714	maker	exon	880725	881059	.	+	.	ID=Mmel_00009079-RA:exon:14721;Parent=Mmel_00009079-RA;
Scv2yLs_11714	maker	exon	887721	887920	.	+	.	ID=Mmel_00009079-RA:exon:14722;Parent=Mmel_00009079-RA;
Scv2yLs_11714	maker	exon	888029	888215	.	+	.	ID=Mmel_00009079-RA:exon:14723;Parent=Mmel_00009079-RA;
Scv2yLs_11714	maker	exon	888486	888724	.	+	.	ID=Mmel_00009079-RA:exon:14724;Parent=Mmel_00009079-RA;
Scv2yLs_11714	maker	exon	889458	889615	.	+	.	ID=Mmel_00009079-RA:exon:14725;Parent=Mmel_00009079-RA;
Scv2yLs_11714	maker	exon	891025	891226	.	+	.	ID=Mmel_00009079-RA:exon:14726;Parent=Mmel_00009079-RA;
Scv2yLs_11714	maker	exon	892441	892632	.	+	.	ID=Mmel_00009079-RA:exon:14727;Parent=Mmel_00009079-RA;
Scv2yLs_11714	maker	exon	892896	893017	.	+	.	ID=Mmel_00009079-RA:exon:14728;Parent=Mmel_00009079-RA;
Scv2yLs_11714	maker	exon	893304	893445	.	+	.	ID=Mmel_00009079-RA:exon:14729;Parent=Mmel_00009079-RA;
Scv2yLs_11714	maker	exon	894026	894153	.	+	.	ID=Mmel_00009079-RA:exon:14730;Parent=Mmel_00009079-RA;
Scv2yLs_11714	maker	CDS	880725	881059	.	+	0	ID=Mmel_00009079-RA:cds;Parent=Mmel_00009079-RA;
Scv2yLs_11714	maker	CDS	887721	887920	.	+	1	ID=Mmel_00009079-RA:cds;Parent=Mmel_00009079-RA;
Scv2yLs_11714	maker	CDS	888029	888215	.	+	2	ID=Mmel_00009079-RA:cds;Parent=Mmel_00009079-RA;
Scv2yLs_11714	maker	CDS	888486	888724	.	+	1	ID=Mmel_00009079-RA:cds;Parent=Mmel_00009079-RA;
Scv2yLs_11714	maker	CDS	889458	889615	.	+	2	ID=Mmel_00009079-RA:cds;Parent=Mmel_00009079-RA;
Scv2yLs_11714	maker	CDS	891025	891226	.	+	0	ID=Mmel_00009079-RA:cds;Parent=Mmel_00009079-RA;
Scv2yLs_11714	maker	CDS	892441	892632	.	+	2	ID=Mmel_00009079-RA:cds;Parent=Mmel_00009079-RA;
Scv2yLs_11714	maker	CDS	892896	893017	.	+	2	ID=Mmel_00009079-RA:cds;Parent=Mmel_00009079-RA;
Scv2yLs_11714	maker	CDS	893304	893445	.	+	0	ID=Mmel_00009079-RA:cds;Parent=Mmel_00009079-RA;
Scv2yLs_11714	maker	CDS	894026	894153	.	+	2	ID=Mmel_00009079-RA:cds;Parent=Mmel_00009079-RA;
Scv2yLs_11714	maker	gene	976665	977411	.	+	.	ID=Mmel_00009086;Name=Mmel_00009086;Alias=augustus_masked-Scv2yLs_11714-processed-gene-9.30;Note=Similar to PATZ1: POZ-%2C AT hook-%2C and zinc finger-containing protein 1 (Homo sapiens OX%3D9606);Dbxref=PFAM:PF00096,PFAM:PF13894;
Scv2yLs_11714	maker	mRNA	976665	977411	.	+	.	ID=Mmel_00009086-RA;Parent=Mmel_00009086;Name=Mmel_00009086-RA;Alias=augustus_masked-Scv2yLs_11714-processed-gene-9.30-mRNA-1;_AED=0.34;_QI=0|-1|0|1|-1|1|1|0|248;_eAED=0.34;Note=Similar to PATZ1: POZ-%2C AT hook-%2C and zinc finger-containing protein 1 (Homo sapiens OX%3D9606);Dbxref=PFAM:PF00096,PFAM:PF13894;
Scv2yLs_11714	maker	exon	976665	977411	.	+	.	ID=Mmel_00009086-RA:exon:14731;Parent=Mmel_00009086-RA;
Scv2yLs_11714	maker	CDS	976665	977411	.	+	0	ID=Mmel_00009086-RA:cds;Parent=Mmel_00009086-RA;
Scv2yLs_11714	maker	gene	905531	912052	.	+	.	ID=Mmel_00009083;Name=Mmel_00009083;Alias=maker-Scv2yLs_11714-augustus-gene-9.6;Note=Similar to RNF185: E3 ubiquitin-protein ligase RNF185 (Gallus gallus OX%3D9031);Dbxref=PFAM:PF13920;
Scv2yLs_11714	maker	mRNA	905531	912052	.	+	.	ID=Mmel_00009083-RA;Parent=Mmel_00009083;Name=Mmel_00009083-RA;Alias=maker-Scv2yLs_11714-augustus-gene-9.6-mRNA-1;_AED=0.42;_QI=0|1|0.83|1|0.6|0.66|6|199|211;_eAED=0.42;Note=Similar to RNF185: E3 ubiquitin-protein ligase RNF185 (Gallus gallus OX%3D9031);Dbxref=PFAM:PF13920;
Scv2yLs_11714	maker	exon	905531	905763	.	+	.	ID=Mmel_00009083-RA:exon:14732;Parent=Mmel_00009083-RA;
Scv2yLs_11714	maker	exon	907282	907300	.	+	.	ID=Mmel_00009083-RA:exon:14733;Parent=Mmel_00009083-RA;
Scv2yLs_11714	maker	exon	907941	908053	.	+	.	ID=Mmel_00009083-RA:exon:14734;Parent=Mmel_00009083-RA;
Scv2yLs_11714	maker	exon	908582	908636	.	+	.	ID=Mmel_00009083-RA:exon:14735;Parent=Mmel_00009083-RA;
Scv2yLs_11714	maker	exon	910515	910632	.	+	.	ID=Mmel_00009083-RA:exon:14736;Parent=Mmel_00009083-RA;
Scv2yLs_11714	maker	exon	911756	912052	.	+	.	ID=Mmel_00009083-RA:exon:14737;Parent=Mmel_00009083-RA;
Scv2yLs_11714	maker	CDS	905531	905763	.	+	0	ID=Mmel_00009083-RA:cds;Parent=Mmel_00009083-RA;
Scv2yLs_11714	maker	CDS	907282	907300	.	+	1	ID=Mmel_00009083-RA:cds;Parent=Mmel_00009083-RA;
Scv2yLs_11714	maker	CDS	907941	908053	.	+	0	ID=Mmel_00009083-RA:cds;Parent=Mmel_00009083-RA;
Scv2yLs_11714	maker	CDS	908582	908636	.	+	1	ID=Mmel_00009083-RA:cds;Parent=Mmel_00009083-RA;
Scv2yLs_11714	maker	CDS	910515	910632	.	+	0	ID=Mmel_00009083-RA:cds;Parent=Mmel_00009083-RA;
Scv2yLs_11714	maker	CDS	911756	911853	.	+	2	ID=Mmel_00009083-RA:cds;Parent=Mmel_00009083-RA;
Scv2yLs_11714	maker	three_prime_UTR	911854	912052	.	+	.	ID=Mmel_00009083-RA:three_prime_utr;Parent=Mmel_00009083-RA;
Scv2yLs_11714	maker	gene	923754	946684	.	+	.	ID=Mmel_00009084;Name=Mmel_00009084;Alias=maker-Scv2yLs_11714-snap-gene-9.2;Note=Similar to LIMK2: LIM domain kinase 2 (Gallus gallus OX%3D9031);Dbxref=InterPro:IPR001245,InterPro:IPR001478,InterPro:IPR001781,PFAM:PF00412,PFAM:PF00595,PFAM:PF07714;Ontology_term=GO:0004672,GO:0005515,GO:0006468;
Scv2yLs_11714	maker	mRNA	923754	946684	.	+	.	ID=Mmel_00009084-RA;Parent=Mmel_00009084;Name=Mmel_00009084-RA;Alias=maker-Scv2yLs_11714-snap-gene-9.2-mRNA-1;_AED=0.43;_QI=0|0|0|0.82|0.87|0.76|17|0|693;_eAED=0.43;Note=Similar to LIMK2: LIM domain kinase 2 (Gallus gallus OX%3D9031);Dbxref=InterPro:IPR001245,InterPro:IPR001478,InterPro:IPR001781,PFAM:PF00412,PFAM:PF00595,PFAM:PF07714;Ontology_term=GO:0004672,GO:0005515,GO:0006468;
Scv2yLs_11714	maker	exon	923754	923865	.	+	.	ID=Mmel_00009084-RA:exon:14738;Parent=Mmel_00009084-RA;
Scv2yLs_11714	maker	exon	923987	924014	.	+	.	ID=Mmel_00009084-RA:exon:14739;Parent=Mmel_00009084-RA;
Scv2yLs_11714	maker	exon	928844	928979	.	+	.	ID=Mmel_00009084-RA:exon:14740;Parent=Mmel_00009084-RA;
Scv2yLs_11714	maker	exon	930239	930348	.	+	.	ID=Mmel_00009084-RA:exon:14741;Parent=Mmel_00009084-RA;
Scv2yLs_11714	maker	exon	930583	930771	.	+	.	ID=Mmel_00009084-RA:exon:14742;Parent=Mmel_00009084-RA;
Scv2yLs_11714	maker	exon	931169	931274	.	+	.	ID=Mmel_00009084-RA:exon:14743;Parent=Mmel_00009084-RA;
Scv2yLs_11714	maker	exon	932574	932770	.	+	.	ID=Mmel_00009084-RA:exon:14744;Parent=Mmel_00009084-RA;
Scv2yLs_11714	maker	exon	933470	933656	.	+	.	ID=Mmel_00009084-RA:exon:14745;Parent=Mmel_00009084-RA;
Scv2yLs_11714	maker	exon	935987	936073	.	+	.	ID=Mmel_00009084-RA:exon:14746;Parent=Mmel_00009084-RA;
Scv2yLs_11714	maker	exon	936819	936950	.	+	.	ID=Mmel_00009084-RA:exon:14747;Parent=Mmel_00009084-RA;
Scv2yLs_11714	maker	exon	937198	937254	.	+	.	ID=Mmel_00009084-RA:exon:14748;Parent=Mmel_00009084-RA;
Scv2yLs_11714	maker	exon	937432	937497	.	+	.	ID=Mmel_00009084-RA:exon:14749;Parent=Mmel_00009084-RA;
Scv2yLs_11714	maker	exon	938293	938467	.	+	.	ID=Mmel_00009084-RA:exon:14750;Parent=Mmel_00009084-RA;
Scv2yLs_11714	maker	exon	939852	939907	.	+	.	ID=Mmel_00009084-RA:exon:14751;Parent=Mmel_00009084-RA;
Scv2yLs_11714	maker	exon	941625	941782	.	+	.	ID=Mmel_00009084-RA:exon:14752;Parent=Mmel_00009084-RA;
Scv2yLs_11714	maker	exon	942332	942459	.	+	.	ID=Mmel_00009084-RA:exon:14753;Parent=Mmel_00009084-RA;
Scv2yLs_11714	maker	exon	946530	946684	.	+	.	ID=Mmel_00009084-RA:exon:14754;Parent=Mmel_00009084-RA;
Scv2yLs_11714	maker	CDS	923754	923865	.	+	0	ID=Mmel_00009084-RA:cds;Parent=Mmel_00009084-RA;
Scv2yLs_11714	maker	CDS	923987	924014	.	+	2	ID=Mmel_00009084-RA:cds;Parent=Mmel_00009084-RA;
Scv2yLs_11714	maker	CDS	928844	928979	.	+	1	ID=Mmel_00009084-RA:cds;Parent=Mmel_00009084-RA;
Scv2yLs_11714	maker	CDS	930239	930348	.	+	0	ID=Mmel_00009084-RA:cds;Parent=Mmel_00009084-RA;
Scv2yLs_11714	maker	CDS	930583	930771	.	+	1	ID=Mmel_00009084-RA:cds;Parent=Mmel_00009084-RA;
Scv2yLs_11714	maker	CDS	931169	931274	.	+	1	ID=Mmel_00009084-RA:cds;Parent=Mmel_00009084-RA;
Scv2yLs_11714	maker	CDS	932574	932770	.	+	0	ID=Mmel_00009084-RA:cds;Parent=Mmel_00009084-RA;
Scv2yLs_11714	maker	CDS	933470	933656	.	+	1	ID=Mmel_00009084-RA:cds;Parent=Mmel_00009084-RA;
Scv2yLs_11714	maker	CDS	935987	936073	.	+	0	ID=Mmel_00009084-RA:cds;Parent=Mmel_00009084-RA;
Scv2yLs_11714	maker	CDS	936819	936950	.	+	0	ID=Mmel_00009084-RA:cds;Parent=Mmel_00009084-RA;
Scv2yLs_11714	maker	CDS	937198	937254	.	+	0	ID=Mmel_00009084-RA:cds;Parent=Mmel_00009084-RA;
Scv2yLs_11714	maker	CDS	937432	937497	.	+	0	ID=Mmel_00009084-RA:cds;Parent=Mmel_00009084-RA;
Scv2yLs_11714	maker	CDS	938293	938467	.	+	0	ID=Mmel_00009084-RA:cds;Parent=Mmel_00009084-RA;
Scv2yLs_11714	maker	CDS	939852	939907	.	+	2	ID=Mmel_00009084-RA:cds;Parent=Mmel_00009084-RA;
Scv2yLs_11714	maker	CDS	941625	941782	.	+	0	ID=Mmel_00009084-RA:cds;Parent=Mmel_00009084-RA;
Scv2yLs_11714	maker	CDS	942332	942459	.	+	1	ID=Mmel_00009084-RA:cds;Parent=Mmel_00009084-RA;
Scv2yLs_11714	maker	CDS	946530	946684	.	+	2	ID=Mmel_00009084-RA:cds;Parent=Mmel_00009084-RA;
Scv2yLs_11714	maker	gene	894478	898408	.	+	.	ID=Mmel_00009081;Name=Mmel_00009081;Alias=snap_masked-Scv2yLs_11714-processed-gene-9.12;Note=Protein of unknown function;
Scv2yLs_11714	maker	mRNA	894478	898408	.	+	.	ID=Mmel_00009081-RA;Parent=Mmel_00009081;Name=Mmel_00009081-RA;Alias=snap_masked-Scv2yLs_11714-processed-gene-9.12-mRNA-1;_AED=0.99;_QI=0|0|0|0|1|1|6|0|224;_eAED=1.00;Note=Protein of unknown function;
Scv2yLs_11714	maker	exon	894478	894485	.	+	.	ID=Mmel_00009081-RA:exon:14755;Parent=Mmel_00009081-RA;
Scv2yLs_11714	maker	exon	896918	897011	.	+	.	ID=Mmel_00009081-RA:exon:14756;Parent=Mmel_00009081-RA;
Scv2yLs_11714	maker	exon	897101	897221	.	+	.	ID=Mmel_00009081-RA:exon:14757;Parent=Mmel_00009081-RA;
Scv2yLs_11714	maker	exon	897624	897685	.	+	.	ID=Mmel_00009081-RA:exon:14758;Parent=Mmel_00009081-RA;
Scv2yLs_11714	maker	exon	897924	898115	.	+	.	ID=Mmel_00009081-RA:exon:14759;Parent=Mmel_00009081-RA;
Scv2yLs_11714	maker	exon	898211	898408	.	+	.	ID=Mmel_00009081-RA:exon:14760;Parent=Mmel_00009081-RA;
Scv2yLs_11714	maker	CDS	894478	894485	.	+	0	ID=Mmel_00009081-RA:cds;Parent=Mmel_00009081-RA;
Scv2yLs_11714	maker	CDS	896918	897011	.	+	1	ID=Mmel_00009081-RA:cds;Parent=Mmel_00009081-RA;
Scv2yLs_11714	maker	CDS	897101	897221	.	+	0	ID=Mmel_00009081-RA:cds;Parent=Mmel_00009081-RA;
Scv2yLs_11714	maker	CDS	897624	897685	.	+	2	ID=Mmel_00009081-RA:cds;Parent=Mmel_00009081-RA;
Scv2yLs_11714	maker	CDS	897924	898115	.	+	0	ID=Mmel_00009081-RA:cds;Parent=Mmel_00009081-RA;
Scv2yLs_11714	maker	CDS	898211	898408	.	+	0	ID=Mmel_00009081-RA:cds;Parent=Mmel_00009081-RA;
Scv2yLs_11714	maker	gene	946519	949156	.	-	.	ID=Mmel_00009085;Name=Mmel_00009085;Alias=maker-Scv2yLs_11714-augustus-gene-9.10;Note=Similar to PIK3IP1: Phosphoinositide-3-kinase-interacting protein 1 (Bos taurus OX%3D9913);
Scv2yLs_11714	maker	mRNA	946519	949156	.	-	.	ID=Mmel_00009085-RA;Parent=Mmel_00009085;Name=Mmel_00009085-RA;Alias=maker-Scv2yLs_11714-augustus-gene-9.10-mRNA-1;_AED=0.15;_QI=0|0|0|1|1|1|3|0|171;_eAED=0.15;Note=Similar to PIK3IP1: Phosphoinositide-3-kinase-interacting protein 1 (Bos taurus OX%3D9913);
Scv2yLs_11714	maker	exon	948928	949156	.	-	.	ID=Mmel_00009085-RA:exon:14763;Parent=Mmel_00009085-RA;
Scv2yLs_11714	maker	exon	948714	948792	.	-	.	ID=Mmel_00009085-RA:exon:14762;Parent=Mmel_00009085-RA;
Scv2yLs_11714	maker	exon	946519	946726	.	-	.	ID=Mmel_00009085-RA:exon:14761;Parent=Mmel_00009085-RA;
Scv2yLs_11714	maker	CDS	948928	949156	.	-	0	ID=Mmel_00009085-RA:cds;Parent=Mmel_00009085-RA;
Scv2yLs_11714	maker	CDS	948714	948792	.	-	2	ID=Mmel_00009085-RA:cds;Parent=Mmel_00009085-RA;
Scv2yLs_11714	maker	CDS	946519	946726	.	-	1	ID=Mmel_00009085-RA:cds;Parent=Mmel_00009085-RA;
Scv2yLs_11714	maker	gene	896880	899723	.	-	.	ID=Mmel_00009082;Name=Mmel_00009082;Alias=maker-Scv2yLs_11714-snap-gene-9.3;Note=Similar to C12orf43: Uncharacterized protein C12orf43 (Homo sapiens OX%3D9606);
Scv2yLs_11714	maker	mRNA	896880	899723	.	-	.	ID=Mmel_00009082-RA;Parent=Mmel_00009082;Name=Mmel_00009082-RA;Alias=maker-Scv2yLs_11714-snap-gene-9.3-mRNA-1;_AED=0.39;_QI=0|0.75|0.4|1|0.75|0.8|5|0|290;_eAED=0.39;Note=Similar to C12orf43: Uncharacterized protein C12orf43 (Homo sapiens OX%3D9606);
Scv2yLs_11714	maker	exon	899504	899723	.	-	.	ID=Mmel_00009082-RA:exon:14768;Parent=Mmel_00009082-RA;
Scv2yLs_11714	maker	exon	898692	898845	.	-	.	ID=Mmel_00009082-RA:exon:14767;Parent=Mmel_00009082-RA;
Scv2yLs_11714	maker	exon	898009	898082	.	-	.	ID=Mmel_00009082-RA:exon:14766;Parent=Mmel_00009082-RA;
Scv2yLs_11714	maker	exon	897590	897680	.	-	.	ID=Mmel_00009082-RA:exon:14765;Parent=Mmel_00009082-RA;
Scv2yLs_11714	maker	exon	896880	897213	.	-	.	ID=Mmel_00009082-RA:exon:14764;Parent=Mmel_00009082-RA;
Scv2yLs_11714	maker	CDS	899504	899723	.	-	0	ID=Mmel_00009082-RA:cds;Parent=Mmel_00009082-RA;
Scv2yLs_11714	maker	CDS	898692	898845	.	-	2	ID=Mmel_00009082-RA:cds;Parent=Mmel_00009082-RA;
Scv2yLs_11714	maker	CDS	898009	898082	.	-	1	ID=Mmel_00009082-RA:cds;Parent=Mmel_00009082-RA;
Scv2yLs_11714	maker	CDS	897590	897680	.	-	2	ID=Mmel_00009082-RA:cds;Parent=Mmel_00009082-RA;
Scv2yLs_11714	maker	CDS	896880	897213	.	-	1	ID=Mmel_00009082-RA:cds;Parent=Mmel_00009082-RA;
Scv2yLs_11714	maker	gene	1022645	1039242	.	+	.	ID=Mmel_00009090;Name=Mmel_00009090;Alias=maker-Scv2yLs_11714-augustus-gene-10.1;Note=Similar to SFI1: Protein SFI1 homolog (Papio anubis OX%3D9555);
Scv2yLs_11714	maker	mRNA	1022645	1039242	.	+	.	ID=Mmel_00009090-RA;Parent=Mmel_00009090;Name=Mmel_00009090-RA;Alias=maker-Scv2yLs_11714-augustus-gene-10.1-mRNA-1;_AED=0.36;_QI=0|0|0|0.76|0.70|0.76|25|0|983;_eAED=0.36;Note=Similar to SFI1: Protein SFI1 homolog (Papio anubis OX%3D9555);
Scv2yLs_11714	maker	exon	1022645	1022688	.	+	.	ID=Mmel_00009090-RA:exon:14769;Parent=Mmel_00009090-RA;
Scv2yLs_11714	maker	exon	1023331	1023433	.	+	.	ID=Mmel_00009090-RA:exon:14770;Parent=Mmel_00009090-RA;
Scv2yLs_11714	maker	exon	1024373	1024529	.	+	.	ID=Mmel_00009090-RA:exon:14771;Parent=Mmel_00009090-RA;
Scv2yLs_11714	maker	exon	1025293	1025454	.	+	.	ID=Mmel_00009090-RA:exon:14772;Parent=Mmel_00009090-RA;
Scv2yLs_11714	maker	exon	1025862	1025938	.	+	.	ID=Mmel_00009090-RA:exon:14773;Parent=Mmel_00009090-RA;
Scv2yLs_11714	maker	exon	1026659	1026751	.	+	.	ID=Mmel_00009090-RA:exon:14774;Parent=Mmel_00009090-RA;
Scv2yLs_11714	maker	exon	1027112	1027209	.	+	.	ID=Mmel_00009090-RA:exon:14775;Parent=Mmel_00009090-RA;
Scv2yLs_11714	maker	exon	1027496	1027577	.	+	.	ID=Mmel_00009090-RA:exon:14776;Parent=Mmel_00009090-RA;
Scv2yLs_11714	maker	exon	1028530	1028708	.	+	.	ID=Mmel_00009090-RA:exon:14777;Parent=Mmel_00009090-RA;
Scv2yLs_11714	maker	exon	1028937	1029012	.	+	.	ID=Mmel_00009090-RA:exon:14778;Parent=Mmel_00009090-RA;
Scv2yLs_11714	maker	exon	1029733	1029828	.	+	.	ID=Mmel_00009090-RA:exon:14779;Parent=Mmel_00009090-RA;
Scv2yLs_11714	maker	exon	1030264	1030340	.	+	.	ID=Mmel_00009090-RA:exon:14780;Parent=Mmel_00009090-RA;
Scv2yLs_11714	maker	exon	1031002	1031104	.	+	.	ID=Mmel_00009090-RA:exon:14781;Parent=Mmel_00009090-RA;
Scv2yLs_11714	maker	exon	1031587	1031683	.	+	.	ID=Mmel_00009090-RA:exon:14782;Parent=Mmel_00009090-RA;
Scv2yLs_11714	maker	exon	1032331	1032534	.	+	.	ID=Mmel_00009090-RA:exon:14783;Parent=Mmel_00009090-RA;
Scv2yLs_11714	maker	exon	1033243	1033317	.	+	.	ID=Mmel_00009090-RA:exon:14784;Parent=Mmel_00009090-RA;
Scv2yLs_11714	maker	exon	1033515	1033549	.	+	.	ID=Mmel_00009090-RA:exon:14785;Parent=Mmel_00009090-RA;
Scv2yLs_11714	maker	exon	1033680	1033853	.	+	.	ID=Mmel_00009090-RA:exon:14786;Parent=Mmel_00009090-RA;
Scv2yLs_11714	maker	exon	1034883	1034962	.	+	.	ID=Mmel_00009090-RA:exon:14787;Parent=Mmel_00009090-RA;
Scv2yLs_11714	maker	exon	1035637	1035732	.	+	.	ID=Mmel_00009090-RA:exon:14788;Parent=Mmel_00009090-RA;
Scv2yLs_11714	maker	exon	1035912	1036164	.	+	.	ID=Mmel_00009090-RA:exon:14789;Parent=Mmel_00009090-RA;
Scv2yLs_11714	maker	exon	1036822	1037022	.	+	.	ID=Mmel_00009090-RA:exon:14790;Parent=Mmel_00009090-RA;
Scv2yLs_11714	maker	exon	1037642	1037820	.	+	.	ID=Mmel_00009090-RA:exon:14791;Parent=Mmel_00009090-RA;
Scv2yLs_11714	maker	exon	1038520	1038622	.	+	.	ID=Mmel_00009090-RA:exon:14792;Parent=Mmel_00009090-RA;
Scv2yLs_11714	maker	exon	1039135	1039242	.	+	.	ID=Mmel_00009090-RA:exon:14793;Parent=Mmel_00009090-RA;
Scv2yLs_11714	maker	CDS	1022645	1022688	.	+	0	ID=Mmel_00009090-RA:cds;Parent=Mmel_00009090-RA;
Scv2yLs_11714	maker	CDS	1023331	1023433	.	+	1	ID=Mmel_00009090-RA:cds;Parent=Mmel_00009090-RA;
Scv2yLs_11714	maker	CDS	1024373	1024529	.	+	0	ID=Mmel_00009090-RA:cds;Parent=Mmel_00009090-RA;
Scv2yLs_11714	maker	CDS	1025293	1025454	.	+	2	ID=Mmel_00009090-RA:cds;Parent=Mmel_00009090-RA;
Scv2yLs_11714	maker	CDS	1025862	1025938	.	+	2	ID=Mmel_00009090-RA:cds;Parent=Mmel_00009090-RA;
Scv2yLs_11714	maker	CDS	1026659	1026751	.	+	0	ID=Mmel_00009090-RA:cds;Parent=Mmel_00009090-RA;
Scv2yLs_11714	maker	CDS	1027112	1027209	.	+	0	ID=Mmel_00009090-RA:cds;Parent=Mmel_00009090-RA;
Scv2yLs_11714	maker	CDS	1027496	1027577	.	+	1	ID=Mmel_00009090-RA:cds;Parent=Mmel_00009090-RA;
Scv2yLs_11714	maker	CDS	1028530	1028708	.	+	0	ID=Mmel_00009090-RA:cds;Parent=Mmel_00009090-RA;
Scv2yLs_11714	maker	CDS	1028937	1029012	.	+	1	ID=Mmel_00009090-RA:cds;Parent=Mmel_00009090-RA;
Scv2yLs_11714	maker	CDS	1029733	1029828	.	+	0	ID=Mmel_00009090-RA:cds;Parent=Mmel_00009090-RA;
Scv2yLs_11714	maker	CDS	1030264	1030340	.	+	0	ID=Mmel_00009090-RA:cds;Parent=Mmel_00009090-RA;
Scv2yLs_11714	maker	CDS	1031002	1031104	.	+	1	ID=Mmel_00009090-RA:cds;Parent=Mmel_00009090-RA;
Scv2yLs_11714	maker	CDS	1031587	1031683	.	+	0	ID=Mmel_00009090-RA:cds;Parent=Mmel_00009090-RA;
Scv2yLs_11714	maker	CDS	1032331	1032534	.	+	2	ID=Mmel_00009090-RA:cds;Parent=Mmel_00009090-RA;
Scv2yLs_11714	maker	CDS	1033243	1033317	.	+	2	ID=Mmel_00009090-RA:cds;Parent=Mmel_00009090-RA;
Scv2yLs_11714	maker	CDS	1033515	1033549	.	+	2	ID=Mmel_00009090-RA:cds;Parent=Mmel_00009090-RA;
Scv2yLs_11714	maker	CDS	1033680	1033853	.	+	0	ID=Mmel_00009090-RA:cds;Parent=Mmel_00009090-RA;
Scv2yLs_11714	maker	CDS	1034883	1034962	.	+	0	ID=Mmel_00009090-RA:cds;Parent=Mmel_00009090-RA;
Scv2yLs_11714	maker	CDS	1035637	1035732	.	+	1	ID=Mmel_00009090-RA:cds;Parent=Mmel_00009090-RA;
Scv2yLs_11714	maker	CDS	1035912	1036164	.	+	1	ID=Mmel_00009090-RA:cds;Parent=Mmel_00009090-RA;
Scv2yLs_11714	maker	CDS	1036822	1037022	.	+	0	ID=Mmel_00009090-RA:cds;Parent=Mmel_00009090-RA;
Scv2yLs_11714	maker	CDS	1037642	1037820	.	+	0	ID=Mmel_00009090-RA:cds;Parent=Mmel_00009090-RA;
Scv2yLs_11714	maker	CDS	1038520	1038622	.	+	1	ID=Mmel_00009090-RA:cds;Parent=Mmel_00009090-RA;
Scv2yLs_11714	maker	CDS	1039135	1039242	.	+	0	ID=Mmel_00009090-RA:cds;Parent=Mmel_00009090-RA;
Scv2yLs_11714	maker	gene	986951	992535	.	+	.	ID=Mmel_00009087;Name=Mmel_00009087;Alias=maker-Scv2yLs_11714-augustus-gene-10.0;Note=Similar to DRG1: Developmentally-regulated GTP-binding protein 1 (Homo sapiens OX%3D9606);Dbxref=InterPro:IPR004095,InterPro:IPR006073,InterPro:IPR031662,PFAM:PF01926,PFAM:PF02824,PFAM:PF16897;Ontology_term=GO:0005525;
Scv2yLs_11714	maker	mRNA	986951	992535	.	+	.	ID=Mmel_00009087-RA;Parent=Mmel_00009087;Name=Mmel_00009087-RA;Alias=maker-Scv2yLs_11714-augustus-gene-10.0-mRNA-1;_AED=0.37;_QI=0|0.85|0.87|0.87|1|1|8|16|318;_eAED=0.37;Note=Similar to DRG1: Developmentally-regulated GTP-binding protein 1 (Homo sapiens OX%3D9606);Dbxref=InterPro:IPR004095,InterPro:IPR006073,InterPro:IPR031662,PFAM:PF01926,PFAM:PF02824,PFAM:PF16897;Ontology_term=GO:0005525;
Scv2yLs_11714	maker	exon	986951	986969	.	+	.	ID=Mmel_00009087-RA:exon:14794;Parent=Mmel_00009087-RA;
Scv2yLs_11714	maker	exon	988180	988355	.	+	.	ID=Mmel_00009087-RA:exon:14795;Parent=Mmel_00009087-RA;
Scv2yLs_11714	maker	exon	988745	988814	.	+	.	ID=Mmel_00009087-RA:exon:14796;Parent=Mmel_00009087-RA;
Scv2yLs_11714	maker	exon	989379	989548	.	+	.	ID=Mmel_00009087-RA:exon:14797;Parent=Mmel_00009087-RA;
Scv2yLs_11714	maker	exon	990286	990416	.	+	.	ID=Mmel_00009087-RA:exon:14798;Parent=Mmel_00009087-RA;
Scv2yLs_11714	maker	exon	990717	990884	.	+	.	ID=Mmel_00009087-RA:exon:14799;Parent=Mmel_00009087-RA;
Scv2yLs_11714	maker	exon	991823	991945	.	+	.	ID=Mmel_00009087-RA:exon:14800;Parent=Mmel_00009087-RA;
Scv2yLs_11714	maker	exon	992420	992535	.	+	.	ID=Mmel_00009087-RA:exon:14801;Parent=Mmel_00009087-RA;
Scv2yLs_11714	maker	CDS	986951	986969	.	+	0	ID=Mmel_00009087-RA:cds;Parent=Mmel_00009087-RA;
Scv2yLs_11714	maker	CDS	988180	988355	.	+	2	ID=Mmel_00009087-RA:cds;Parent=Mmel_00009087-RA;
Scv2yLs_11714	maker	CDS	988745	988814	.	+	0	ID=Mmel_00009087-RA:cds;Parent=Mmel_00009087-RA;
Scv2yLs_11714	maker	CDS	989379	989548	.	+	2	ID=Mmel_00009087-RA:cds;Parent=Mmel_00009087-RA;
Scv2yLs_11714	maker	CDS	990286	990416	.	+	0	ID=Mmel_00009087-RA:cds;Parent=Mmel_00009087-RA;
Scv2yLs_11714	maker	CDS	990717	990884	.	+	1	ID=Mmel_00009087-RA:cds;Parent=Mmel_00009087-RA;
Scv2yLs_11714	maker	CDS	991823	991945	.	+	1	ID=Mmel_00009087-RA:cds;Parent=Mmel_00009087-RA;
Scv2yLs_11714	maker	CDS	992420	992519	.	+	1	ID=Mmel_00009087-RA:cds;Parent=Mmel_00009087-RA;
Scv2yLs_11714	maker	three_prime_UTR	992520	992535	.	+	.	ID=Mmel_00009087-RA:three_prime_utr;Parent=Mmel_00009087-RA;
Scv2yLs_11714	maker	gene	1044612	1047895	.	+	.	ID=Mmel_00009093;Name=Mmel_00009093;Alias=snap_masked-Scv2yLs_11714-processed-gene-10.14;Note=Protein of unknown function;
Scv2yLs_11714	maker	mRNA	1044612	1047895	.	+	.	ID=Mmel_00009093-RA;Parent=Mmel_00009093;Name=Mmel_00009093-RA;Alias=snap_masked-Scv2yLs_11714-processed-gene-10.14-mRNA-1;_AED=0.66;_QI=0|0|0|0|1|1|3|0|105;_eAED=1.00;Note=Protein of unknown function;
Scv2yLs_11714	maker	exon	1044612	1044730	.	+	.	ID=Mmel_00009093-RA:exon:14802;Parent=Mmel_00009093-RA;
Scv2yLs_11714	maker	exon	1046601	1046768	.	+	.	ID=Mmel_00009093-RA:exon:14803;Parent=Mmel_00009093-RA;
Scv2yLs_11714	maker	exon	1047865	1047895	.	+	.	ID=Mmel_00009093-RA:exon:14804;Parent=Mmel_00009093-RA;
Scv2yLs_11714	maker	CDS	1044612	1044730	.	+	0	ID=Mmel_00009093-RA:cds;Parent=Mmel_00009093-RA;
Scv2yLs_11714	maker	CDS	1046601	1046768	.	+	1	ID=Mmel_00009093-RA:cds;Parent=Mmel_00009093-RA;
Scv2yLs_11714	maker	CDS	1047865	1047895	.	+	1	ID=Mmel_00009093-RA:cds;Parent=Mmel_00009093-RA;
Scv2yLs_11714	maker	gene	1052861	1053061	.	+	.	ID=Mmel_00009094;Name=Mmel_00009094;Alias=snap_masked-Scv2yLs_11714-processed-gene-10.16;Note=Protein of unknown function;
Scv2yLs_11714	maker	mRNA	1052861	1053061	.	+	.	ID=Mmel_00009094-RA;Parent=Mmel_00009094;Name=Mmel_00009094-RA;Alias=snap_masked-Scv2yLs_11714-processed-gene-10.16-mRNA-1;_AED=0.82;_QI=0|-1|0|0|-1|1|1|0|66;_eAED=1.00;Note=Protein of unknown function;
Scv2yLs_11714	maker	exon	1052861	1053061	.	+	.	ID=Mmel_00009094-RA:exon:14805;Parent=Mmel_00009094-RA;
Scv2yLs_11714	maker	CDS	1052861	1053061	.	+	0	ID=Mmel_00009094-RA:cds;Parent=Mmel_00009094-RA;
Scv2yLs_11714	maker	gene	1022332	1022622	.	+	.	ID=Mmel_00009089;Name=Mmel_00009089;Alias=augustus_masked-Scv2yLs_11714-processed-gene-10.7;Note=Protein of unknown function;
Scv2yLs_11714	maker	mRNA	1022332	1022622	.	+	.	ID=Mmel_00009089-RA;Parent=Mmel_00009089;Name=Mmel_00009089-RA;Alias=augustus_masked-Scv2yLs_11714-processed-gene-10.7-mRNA-1;_AED=0.91;_QI=0|-1|0|1|-1|1|1|0|96;_eAED=1.00;Note=Protein of unknown function;
Scv2yLs_11714	maker	exon	1022332	1022622	.	+	.	ID=Mmel_00009089-RA:exon:14806;Parent=Mmel_00009089-RA;
Scv2yLs_11714	maker	CDS	1022332	1022622	.	+	0	ID=Mmel_00009089-RA:cds;Parent=Mmel_00009089-RA;
Scv2yLs_11714	maker	gene	990351	1013829	.	-	.	ID=Mmel_00009088;Name=Mmel_00009088;Alias=maker-Scv2yLs_11714-snap-gene-10.21;Note=Similar to EIF4ENIF1: Eukaryotic translation initiation factor 4E transporter (Homo sapiens OX%3D9606);Dbxref=InterPro:IPR018862,PFAM:PF10477;
Scv2yLs_11714	maker	mRNA	990351	1013829	.	-	.	ID=Mmel_00009088-RA;Parent=Mmel_00009088;Name=Mmel_00009088-RA;Alias=maker-Scv2yLs_11714-snap-gene-10.21-mRNA-1;_AED=0.29;_QI=0|0|0|0.84|0.77|0.84|19|0|995;_eAED=0.29;Note=Similar to EIF4ENIF1: Eukaryotic translation initiation factor 4E transporter (Homo sapiens OX%3D9606);Dbxref=InterPro:IPR018862,PFAM:PF10477;
Scv2yLs_11714	maker	exon	1013731	1013829	.	-	.	ID=Mmel_00009088-RA:exon:14825;Parent=Mmel_00009088-RA;
Scv2yLs_11714	maker	exon	1010484	1010557	.	-	.	ID=Mmel_00009088-RA:exon:14824;Parent=Mmel_00009088-RA;
Scv2yLs_11714	maker	exon	1009566	1009693	.	-	.	ID=Mmel_00009088-RA:exon:14823;Parent=Mmel_00009088-RA;
Scv2yLs_11714	maker	exon	1008789	1009069	.	-	.	ID=Mmel_00009088-RA:exon:14822;Parent=Mmel_00009088-RA;
Scv2yLs_11714	maker	exon	1007996	1008197	.	-	.	ID=Mmel_00009088-RA:exon:14821;Parent=Mmel_00009088-RA;
Scv2yLs_11714	maker	exon	1006723	1006898	.	-	.	ID=Mmel_00009088-RA:exon:14820;Parent=Mmel_00009088-RA;
Scv2yLs_11714	maker	exon	1005087	1005222	.	-	.	ID=Mmel_00009088-RA:exon:14819;Parent=Mmel_00009088-RA;
Scv2yLs_11714	maker	exon	1004570	1004749	.	-	.	ID=Mmel_00009088-RA:exon:14818;Parent=Mmel_00009088-RA;
Scv2yLs_11714	maker	exon	1002487	1002716	.	-	.	ID=Mmel_00009088-RA:exon:14817;Parent=Mmel_00009088-RA;
Scv2yLs_11714	maker	exon	1001135	1001203	.	-	.	ID=Mmel_00009088-RA:exon:14816;Parent=Mmel_00009088-RA;
Scv2yLs_11714	maker	exon	1000497	1000680	.	-	.	ID=Mmel_00009088-RA:exon:14815;Parent=Mmel_00009088-RA;
Scv2yLs_11714	maker	exon	999961	1000040	.	-	.	ID=Mmel_00009088-RA:exon:14814;Parent=Mmel_00009088-RA;
Scv2yLs_11714	maker	exon	999459	999598	.	-	.	ID=Mmel_00009088-RA:exon:14813;Parent=Mmel_00009088-RA;
Scv2yLs_11714	maker	exon	999200	999284	.	-	.	ID=Mmel_00009088-RA:exon:14812;Parent=Mmel_00009088-RA;
Scv2yLs_11714	maker	exon	998027	998159	.	-	.	ID=Mmel_00009088-RA:exon:14811;Parent=Mmel_00009088-RA;
Scv2yLs_11714	maker	exon	996594	996899	.	-	.	ID=Mmel_00009088-RA:exon:14810;Parent=Mmel_00009088-RA;
Scv2yLs_11714	maker	exon	996217	996381	.	-	.	ID=Mmel_00009088-RA:exon:14809;Parent=Mmel_00009088-RA;
Scv2yLs_11714	maker	exon	995466	995688	.	-	.	ID=Mmel_00009088-RA:exon:14808;Parent=Mmel_00009088-RA;
Scv2yLs_11714	maker	exon	990351	990444	.	-	.	ID=Mmel_00009088-RA:exon:14807;Parent=Mmel_00009088-RA;
Scv2yLs_11714	maker	CDS	1013731	1013829	.	-	0	ID=Mmel_00009088-RA:cds;Parent=Mmel_00009088-RA;
Scv2yLs_11714	maker	CDS	1010484	1010557	.	-	0	ID=Mmel_00009088-RA:cds;Parent=Mmel_00009088-RA;
Scv2yLs_11714	maker	CDS	1009566	1009693	.	-	1	ID=Mmel_00009088-RA:cds;Parent=Mmel_00009088-RA;
Scv2yLs_11714	maker	CDS	1008789	1009069	.	-	2	ID=Mmel_00009088-RA:cds;Parent=Mmel_00009088-RA;
Scv2yLs_11714	maker	CDS	1007996	1008197	.	-	0	ID=Mmel_00009088-RA:cds;Parent=Mmel_00009088-RA;
Scv2yLs_11714	maker	CDS	1006723	1006898	.	-	2	ID=Mmel_00009088-RA:cds;Parent=Mmel_00009088-RA;
Scv2yLs_11714	maker	CDS	1005087	1005222	.	-	0	ID=Mmel_00009088-RA:cds;Parent=Mmel_00009088-RA;
Scv2yLs_11714	maker	CDS	1004570	1004749	.	-	2	ID=Mmel_00009088-RA:cds;Parent=Mmel_00009088-RA;
Scv2yLs_11714	maker	CDS	1002487	1002716	.	-	2	ID=Mmel_00009088-RA:cds;Parent=Mmel_00009088-RA;
Scv2yLs_11714	maker	CDS	1001135	1001203	.	-	0	ID=Mmel_00009088-RA:cds;Parent=Mmel_00009088-RA;
Scv2yLs_11714	maker	CDS	1000497	1000680	.	-	0	ID=Mmel_00009088-RA:cds;Parent=Mmel_00009088-RA;
Scv2yLs_11714	maker	CDS	999961	1000040	.	-	2	ID=Mmel_00009088-RA:cds;Parent=Mmel_00009088-RA;
Scv2yLs_11714	maker	CDS	999459	999598	.	-	0	ID=Mmel_00009088-RA:cds;Parent=Mmel_00009088-RA;
Scv2yLs_11714	maker	CDS	999200	999284	.	-	1	ID=Mmel_00009088-RA:cds;Parent=Mmel_00009088-RA;
Scv2yLs_11714	maker	CDS	998027	998159	.	-	0	ID=Mmel_00009088-RA:cds;Parent=Mmel_00009088-RA;
Scv2yLs_11714	maker	CDS	996594	996899	.	-	2	ID=Mmel_00009088-RA:cds;Parent=Mmel_00009088-RA;
Scv2yLs_11714	maker	CDS	996217	996381	.	-	2	ID=Mmel_00009088-RA:cds;Parent=Mmel_00009088-RA;
Scv2yLs_11714	maker	CDS	995466	995688	.	-	2	ID=Mmel_00009088-RA:cds;Parent=Mmel_00009088-RA;
Scv2yLs_11714	maker	CDS	990351	990444	.	-	1	ID=Mmel_00009088-RA:cds;Parent=Mmel_00009088-RA;
Scv2yLs_11714	maker	gene	1106079	1140128	.	+	.	ID=Mmel_00009100;Name=Mmel_00009100;Alias=maker-Scv2yLs_11714-snap-gene-11.41;Note=Similar to DEPDC5: GATOR complex protein DEPDC5 (Homo sapiens OX%3D9606);Dbxref=InterPro:IPR000591,InterPro:IPR027244,PFAM:PF00610,PFAM:PF12257;Ontology_term=GO:0035556;
Scv2yLs_11714	maker	mRNA	1106079	1140128	.	+	.	ID=Mmel_00009100-RA;Parent=Mmel_00009100;Name=Mmel_00009100-RA;Alias=maker-Scv2yLs_11714-snap-gene-11.41-mRNA-1;_AED=0.19;_QI=0|0.10|0.10|0.93|0.82|0.86|29|485|1173;_eAED=0.19;Note=Similar to DEPDC5: GATOR complex protein DEPDC5 (Homo sapiens OX%3D9606);Dbxref=InterPro:IPR000591,InterPro:IPR027244,PFAM:PF00610,PFAM:PF12257;Ontology_term=GO:0035556;
Scv2yLs_11714	maker	exon	1106079	1106166	.	+	.	ID=Mmel_00009100-RA:exon:14826;Parent=Mmel_00009100-RA;
Scv2yLs_11714	maker	exon	1106631	1106692	.	+	.	ID=Mmel_00009100-RA:exon:14827;Parent=Mmel_00009100-RA;
Scv2yLs_11714	maker	exon	1106788	1106861	.	+	.	ID=Mmel_00009100-RA:exon:14828;Parent=Mmel_00009100-RA;
Scv2yLs_11714	maker	exon	1107368	1107437	.	+	.	ID=Mmel_00009100-RA:exon:14829;Parent=Mmel_00009100-RA;
Scv2yLs_11714	maker	exon	1107946	1107982	.	+	.	ID=Mmel_00009100-RA:exon:14830;Parent=Mmel_00009100-RA;
Scv2yLs_11714	maker	exon	1108431	1108551	.	+	.	ID=Mmel_00009100-RA:exon:14831;Parent=Mmel_00009100-RA;
Scv2yLs_11714	maker	exon	1110010	1110189	.	+	.	ID=Mmel_00009100-RA:exon:14832;Parent=Mmel_00009100-RA;
Scv2yLs_11714	maker	exon	1111430	1111512	.	+	.	ID=Mmel_00009100-RA:exon:14833;Parent=Mmel_00009100-RA;
Scv2yLs_11714	maker	exon	1113730	1113865	.	+	.	ID=Mmel_00009100-RA:exon:14834;Parent=Mmel_00009100-RA;
Scv2yLs_11714	maker	exon	1114214	1114323	.	+	.	ID=Mmel_00009100-RA:exon:14835;Parent=Mmel_00009100-RA;
Scv2yLs_11714	maker	exon	1116244	1116309	.	+	.	ID=Mmel_00009100-RA:exon:14836;Parent=Mmel_00009100-RA;
Scv2yLs_11714	maker	exon	1117678	1117834	.	+	.	ID=Mmel_00009100-RA:exon:14837;Parent=Mmel_00009100-RA;
Scv2yLs_11714	maker	exon	1119564	1119724	.	+	.	ID=Mmel_00009100-RA:exon:14838;Parent=Mmel_00009100-RA;
Scv2yLs_11714	maker	exon	1120551	1120596	.	+	.	ID=Mmel_00009100-RA:exon:14839;Parent=Mmel_00009100-RA;
Scv2yLs_11714	maker	exon	1120753	1120920	.	+	.	ID=Mmel_00009100-RA:exon:14840;Parent=Mmel_00009100-RA;
Scv2yLs_11714	maker	exon	1121749	1121968	.	+	.	ID=Mmel_00009100-RA:exon:14841;Parent=Mmel_00009100-RA;
Scv2yLs_11714	maker	exon	1123226	1123359	.	+	.	ID=Mmel_00009100-RA:exon:14842;Parent=Mmel_00009100-RA;
Scv2yLs_11714	maker	exon	1123708	1123816	.	+	.	ID=Mmel_00009100-RA:exon:14843;Parent=Mmel_00009100-RA;
Scv2yLs_11714	maker	exon	1126578	1126640	.	+	.	ID=Mmel_00009100-RA:exon:14844;Parent=Mmel_00009100-RA;
Scv2yLs_11714	maker	exon	1128188	1128330	.	+	.	ID=Mmel_00009100-RA:exon:14845;Parent=Mmel_00009100-RA;
Scv2yLs_11714	maker	exon	1129093	1129170	.	+	.	ID=Mmel_00009100-RA:exon:14846;Parent=Mmel_00009100-RA;
Scv2yLs_11714	maker	exon	1129604	1129736	.	+	.	ID=Mmel_00009100-RA:exon:14847;Parent=Mmel_00009100-RA;
Scv2yLs_11714	maker	exon	1130563	1130671	.	+	.	ID=Mmel_00009100-RA:exon:14848;Parent=Mmel_00009100-RA;
Scv2yLs_11714	maker	exon	1131372	1131563	.	+	.	ID=Mmel_00009100-RA:exon:14849;Parent=Mmel_00009100-RA;
Scv2yLs_11714	maker	exon	1135394	1135563	.	+	.	ID=Mmel_00009100-RA:exon:14850;Parent=Mmel_00009100-RA;
Scv2yLs_11714	maker	exon	1136504	1136675	.	+	.	ID=Mmel_00009100-RA:exon:14851;Parent=Mmel_00009100-RA;
Scv2yLs_11714	maker	exon	1137689	1137749	.	+	.	ID=Mmel_00009100-RA:exon:14852;Parent=Mmel_00009100-RA;
Scv2yLs_11714	maker	exon	1138475	1138557	.	+	.	ID=Mmel_00009100-RA:exon:14853;Parent=Mmel_00009100-RA;
Scv2yLs_11714	maker	exon	1139348	1140128	.	+	.	ID=Mmel_00009100-RA:exon:14854;Parent=Mmel_00009100-RA;
Scv2yLs_11714	maker	CDS	1106079	1106166	.	+	0	ID=Mmel_00009100-RA:cds;Parent=Mmel_00009100-RA;
Scv2yLs_11714	maker	CDS	1106631	1106692	.	+	2	ID=Mmel_00009100-RA:cds;Parent=Mmel_00009100-RA;
Scv2yLs_11714	maker	CDS	1106788	1106861	.	+	0	ID=Mmel_00009100-RA:cds;Parent=Mmel_00009100-RA;
Scv2yLs_11714	maker	CDS	1107368	1107437	.	+	1	ID=Mmel_00009100-RA:cds;Parent=Mmel_00009100-RA;
Scv2yLs_11714	maker	CDS	1107946	1107982	.	+	0	ID=Mmel_00009100-RA:cds;Parent=Mmel_00009100-RA;
Scv2yLs_11714	maker	CDS	1108431	1108551	.	+	2	ID=Mmel_00009100-RA:cds;Parent=Mmel_00009100-RA;
Scv2yLs_11714	maker	CDS	1110010	1110189	.	+	1	ID=Mmel_00009100-RA:cds;Parent=Mmel_00009100-RA;
Scv2yLs_11714	maker	CDS	1111430	1111512	.	+	1	ID=Mmel_00009100-RA:cds;Parent=Mmel_00009100-RA;
Scv2yLs_11714	maker	CDS	1113730	1113865	.	+	2	ID=Mmel_00009100-RA:cds;Parent=Mmel_00009100-RA;
Scv2yLs_11714	maker	CDS	1114214	1114323	.	+	1	ID=Mmel_00009100-RA:cds;Parent=Mmel_00009100-RA;
Scv2yLs_11714	maker	CDS	1116244	1116309	.	+	2	ID=Mmel_00009100-RA:cds;Parent=Mmel_00009100-RA;
Scv2yLs_11714	maker	CDS	1117678	1117834	.	+	2	ID=Mmel_00009100-RA:cds;Parent=Mmel_00009100-RA;
Scv2yLs_11714	maker	CDS	1119564	1119724	.	+	1	ID=Mmel_00009100-RA:cds;Parent=Mmel_00009100-RA;
Scv2yLs_11714	maker	CDS	1120551	1120596	.	+	2	ID=Mmel_00009100-RA:cds;Parent=Mmel_00009100-RA;
Scv2yLs_11714	maker	CDS	1120753	1120920	.	+	1	ID=Mmel_00009100-RA:cds;Parent=Mmel_00009100-RA;
Scv2yLs_11714	maker	CDS	1121749	1121968	.	+	1	ID=Mmel_00009100-RA:cds;Parent=Mmel_00009100-RA;
Scv2yLs_11714	maker	CDS	1123226	1123359	.	+	0	ID=Mmel_00009100-RA:cds;Parent=Mmel_00009100-RA;
Scv2yLs_11714	maker	CDS	1123708	1123816	.	+	1	ID=Mmel_00009100-RA:cds;Parent=Mmel_00009100-RA;
Scv2yLs_11714	maker	CDS	1126578	1126640	.	+	0	ID=Mmel_00009100-RA:cds;Parent=Mmel_00009100-RA;
Scv2yLs_11714	maker	CDS	1128188	1128330	.	+	0	ID=Mmel_00009100-RA:cds;Parent=Mmel_00009100-RA;
Scv2yLs_11714	maker	CDS	1129093	1129170	.	+	1	ID=Mmel_00009100-RA:cds;Parent=Mmel_00009100-RA;
Scv2yLs_11714	maker	CDS	1129604	1129736	.	+	1	ID=Mmel_00009100-RA:cds;Parent=Mmel_00009100-RA;
Scv2yLs_11714	maker	CDS	1130563	1130671	.	+	0	ID=Mmel_00009100-RA:cds;Parent=Mmel_00009100-RA;
Scv2yLs_11714	maker	CDS	1131372	1131563	.	+	2	ID=Mmel_00009100-RA:cds;Parent=Mmel_00009100-RA;
Scv2yLs_11714	maker	CDS	1135394	1135563	.	+	2	ID=Mmel_00009100-RA:cds;Parent=Mmel_00009100-RA;
Scv2yLs_11714	maker	CDS	1136504	1136675	.	+	0	ID=Mmel_00009100-RA:cds;Parent=Mmel_00009100-RA;
Scv2yLs_11714	maker	CDS	1137689	1137749	.	+	2	ID=Mmel_00009100-RA:cds;Parent=Mmel_00009100-RA;
Scv2yLs_11714	maker	CDS	1138475	1138557	.	+	1	ID=Mmel_00009100-RA:cds;Parent=Mmel_00009100-RA;
Scv2yLs_11714	maker	CDS	1139348	1139643	.	+	2	ID=Mmel_00009100-RA:cds;Parent=Mmel_00009100-RA;
Scv2yLs_11714	maker	three_prime_UTR	1139644	1140128	.	+	.	ID=Mmel_00009100-RA:three_prime_utr;Parent=Mmel_00009100-RA;
Scv2yLs_11714	maker	gene	1069950	1076146	.	+	.	ID=Mmel_00009097;Name=Mmel_00009097;Alias=maker-Scv2yLs_11714-augustus-gene-11.28;Note=Similar to tf-a: Serotransferrin-A (Xenopus laevis OX%3D8355);Dbxref=InterPro:IPR001156,PFAM:PF00405;
Scv2yLs_11714	maker	mRNA	1069950	1076146	.	+	.	ID=Mmel_00009097-RA;Parent=Mmel_00009097;Name=Mmel_00009097-RA;Alias=maker-Scv2yLs_11714-augustus-gene-11.28-mRNA-1;_AED=0.25;_QI=0|0|0|0.53|0.91|1|13|0|574;_eAED=0.25;Note=Similar to tf-a: Serotransferrin-A (Xenopus laevis OX%3D8355);Dbxref=InterPro:IPR001156,PFAM:PF00405;
Scv2yLs_11714	maker	exon	1069950	1070110	.	+	.	ID=Mmel_00009097-RA:exon:14855;Parent=Mmel_00009097-RA;
Scv2yLs_11714	maker	exon	1070217	1070281	.	+	.	ID=Mmel_00009097-RA:exon:14856;Parent=Mmel_00009097-RA;
Scv2yLs_11714	maker	exon	1070890	1071047	.	+	.	ID=Mmel_00009097-RA:exon:14857;Parent=Mmel_00009097-RA;
Scv2yLs_11714	maker	exon	1071530	1071716	.	+	.	ID=Mmel_00009097-RA:exon:14858;Parent=Mmel_00009097-RA;
Scv2yLs_11714	maker	exon	1071859	1072007	.	+	.	ID=Mmel_00009097-RA:exon:14859;Parent=Mmel_00009097-RA;
Scv2yLs_11714	maker	exon	1072216	1072306	.	+	.	ID=Mmel_00009097-RA:exon:14860;Parent=Mmel_00009097-RA;
Scv2yLs_11714	maker	exon	1072612	1072680	.	+	.	ID=Mmel_00009097-RA:exon:14861;Parent=Mmel_00009097-RA;
Scv2yLs_11714	maker	exon	1072898	1073080	.	+	.	ID=Mmel_00009097-RA:exon:14862;Parent=Mmel_00009097-RA;
Scv2yLs_11714	maker	exon	1073360	1073516	.	+	.	ID=Mmel_00009097-RA:exon:14863;Parent=Mmel_00009097-RA;
Scv2yLs_11714	maker	exon	1074207	1074289	.	+	.	ID=Mmel_00009097-RA:exon:14864;Parent=Mmel_00009097-RA;
Scv2yLs_11714	maker	exon	1075103	1075287	.	+	.	ID=Mmel_00009097-RA:exon:14865;Parent=Mmel_00009097-RA;
Scv2yLs_11714	maker	exon	1075623	1075809	.	+	.	ID=Mmel_00009097-RA:exon:14866;Parent=Mmel_00009097-RA;
Scv2yLs_11714	maker	exon	1076097	1076146	.	+	.	ID=Mmel_00009097-RA:exon:14867;Parent=Mmel_00009097-RA;
Scv2yLs_11714	maker	CDS	1069950	1070110	.	+	0	ID=Mmel_00009097-RA:cds;Parent=Mmel_00009097-RA;
Scv2yLs_11714	maker	CDS	1070217	1070281	.	+	1	ID=Mmel_00009097-RA:cds;Parent=Mmel_00009097-RA;
Scv2yLs_11714	maker	CDS	1070890	1071047	.	+	2	ID=Mmel_00009097-RA:cds;Parent=Mmel_00009097-RA;
Scv2yLs_11714	maker	CDS	1071530	1071716	.	+	0	ID=Mmel_00009097-RA:cds;Parent=Mmel_00009097-RA;
Scv2yLs_11714	maker	CDS	1071859	1072007	.	+	2	ID=Mmel_00009097-RA:cds;Parent=Mmel_00009097-RA;
Scv2yLs_11714	maker	CDS	1072216	1072306	.	+	0	ID=Mmel_00009097-RA:cds;Parent=Mmel_00009097-RA;
Scv2yLs_11714	maker	CDS	1072612	1072680	.	+	2	ID=Mmel_00009097-RA:cds;Parent=Mmel_00009097-RA;
Scv2yLs_11714	maker	CDS	1072898	1073080	.	+	2	ID=Mmel_00009097-RA:cds;Parent=Mmel_00009097-RA;
Scv2yLs_11714	maker	CDS	1073360	1073516	.	+	2	ID=Mmel_00009097-RA:cds;Parent=Mmel_00009097-RA;
Scv2yLs_11714	maker	CDS	1074207	1074289	.	+	1	ID=Mmel_00009097-RA:cds;Parent=Mmel_00009097-RA;
Scv2yLs_11714	maker	CDS	1075103	1075287	.	+	2	ID=Mmel_00009097-RA:cds;Parent=Mmel_00009097-RA;
Scv2yLs_11714	maker	CDS	1075623	1075809	.	+	0	ID=Mmel_00009097-RA:cds;Parent=Mmel_00009097-RA;
Scv2yLs_11714	maker	CDS	1076097	1076146	.	+	2	ID=Mmel_00009097-RA:cds;Parent=Mmel_00009097-RA;
Scv2yLs_11714	maker	gene	1141673	1151412	.	+	.	ID=Mmel_00009101;Name=Mmel_00009101;Alias=maker-Scv2yLs_11714-snap-gene-11.42;Note=Similar to ANHX: Anomalous homeobox protein (Homo sapiens OX%3D9606);Dbxref=InterPro:IPR001356,InterPro:IPR031701,PFAM:PF00046,PFAM:PF16878;Ontology_term=GO:0003677;
Scv2yLs_11714	maker	mRNA	1141673	1151412	.	+	.	ID=Mmel_00009101-RA;Parent=Mmel_00009101;Name=Mmel_00009101-RA;Alias=maker-Scv2yLs_11714-snap-gene-11.42-mRNA-1;_AED=0.26;_QI=0|0|0|0.77|0.62|0.77|9|0|481;_eAED=0.26;Note=Similar to ANHX: Anomalous homeobox protein (Homo sapiens OX%3D9606);Dbxref=InterPro:IPR001356,InterPro:IPR031701,PFAM:PF00046,PFAM:PF16878;Ontology_term=GO:0003677;
Scv2yLs_11714	maker	exon	1141673	1141921	.	+	.	ID=Mmel_00009101-RA:exon:14868;Parent=Mmel_00009101-RA;
Scv2yLs_11714	maker	exon	1142517	1142641	.	+	.	ID=Mmel_00009101-RA:exon:14869;Parent=Mmel_00009101-RA;
Scv2yLs_11714	maker	exon	1142863	1142986	.	+	.	ID=Mmel_00009101-RA:exon:14870;Parent=Mmel_00009101-RA;
Scv2yLs_11714	maker	exon	1143857	1144043	.	+	.	ID=Mmel_00009101-RA:exon:14871;Parent=Mmel_00009101-RA;
Scv2yLs_11714	maker	exon	1144524	1144656	.	+	.	ID=Mmel_00009101-RA:exon:14872;Parent=Mmel_00009101-RA;
Scv2yLs_11714	maker	exon	1144907	1145208	.	+	.	ID=Mmel_00009101-RA:exon:14873;Parent=Mmel_00009101-RA;
Scv2yLs_11714	maker	exon	1145909	1146053	.	+	.	ID=Mmel_00009101-RA:exon:14874;Parent=Mmel_00009101-RA;
Scv2yLs_11714	maker	exon	1149355	1149442	.	+	.	ID=Mmel_00009101-RA:exon:14875;Parent=Mmel_00009101-RA;
Scv2yLs_11714	maker	exon	1151320	1151412	.	+	.	ID=Mmel_00009101-RA:exon:14876;Parent=Mmel_00009101-RA;
Scv2yLs_11714	maker	CDS	1141673	1141921	.	+	0	ID=Mmel_00009101-RA:cds;Parent=Mmel_00009101-RA;
Scv2yLs_11714	maker	CDS	1142517	1142641	.	+	0	ID=Mmel_00009101-RA:cds;Parent=Mmel_00009101-RA;
Scv2yLs_11714	maker	CDS	1142863	1142986	.	+	1	ID=Mmel_00009101-RA:cds;Parent=Mmel_00009101-RA;
Scv2yLs_11714	maker	CDS	1143857	1144043	.	+	0	ID=Mmel_00009101-RA:cds;Parent=Mmel_00009101-RA;
Scv2yLs_11714	maker	CDS	1144524	1144656	.	+	2	ID=Mmel_00009101-RA:cds;Parent=Mmel_00009101-RA;
Scv2yLs_11714	maker	CDS	1144907	1145208	.	+	1	ID=Mmel_00009101-RA:cds;Parent=Mmel_00009101-RA;
Scv2yLs_11714	maker	CDS	1145909	1146053	.	+	2	ID=Mmel_00009101-RA:cds;Parent=Mmel_00009101-RA;
Scv2yLs_11714	maker	CDS	1149355	1149442	.	+	1	ID=Mmel_00009101-RA:cds;Parent=Mmel_00009101-RA;
Scv2yLs_11714	maker	CDS	1151320	1151412	.	+	0	ID=Mmel_00009101-RA:cds;Parent=Mmel_00009101-RA;
Scv2yLs_11714	maker	gene	1159150	1160734	.	+	.	ID=Mmel_00009102;Name=Mmel_00009102;Alias=maker-Scv2yLs_11714-augustus-gene-11.34;Note=Similar to Ywhah: 14-3-3 protein eta (Rattus norvegicus OX%3D10116);Dbxref=InterPro:IPR023410,PFAM:PF00244;
Scv2yLs_11714	maker	mRNA	1159150	1160734	.	+	.	ID=Mmel_00009102-RA;Parent=Mmel_00009102;Name=Mmel_00009102-RA;Alias=maker-Scv2yLs_11714-augustus-gene-11.34-mRNA-1;_AED=0.29;_QI=0|0|0.5|0.5|0|0.5|2|50|221;_eAED=0.29;Note=Similar to Ywhah: 14-3-3 protein eta (Rattus norvegicus OX%3D10116);Dbxref=InterPro:IPR023410,PFAM:PF00244;
Scv2yLs_11714	maker	exon	1159150	1159158	.	+	.	ID=Mmel_00009102-RA:exon:14877;Parent=Mmel_00009102-RA;
Scv2yLs_11714	maker	exon	1160028	1160734	.	+	.	ID=Mmel_00009102-RA:exon:14878;Parent=Mmel_00009102-RA;
Scv2yLs_11714	maker	CDS	1159150	1159158	.	+	0	ID=Mmel_00009102-RA:cds;Parent=Mmel_00009102-RA;
Scv2yLs_11714	maker	CDS	1160028	1160684	.	+	0	ID=Mmel_00009102-RA:cds;Parent=Mmel_00009102-RA;
Scv2yLs_11714	maker	three_prime_UTR	1160685	1160734	.	+	.	ID=Mmel_00009102-RA:three_prime_utr;Parent=Mmel_00009102-RA;
Scv2yLs_11714	maker	gene	1097813	1105037	.	+	.	ID=Mmel_00009099;Name=Mmel_00009099;Alias=augustus_masked-Scv2yLs_11714-processed-gene-11.1;Note=Similar to DEPDC5: GATOR complex protein DEPDC5 (Homo sapiens OX%3D9606);Dbxref=InterPro:IPR027244,PFAM:PF12257;
Scv2yLs_11714	maker	mRNA	1097813	1105037	.	+	.	ID=Mmel_00009099-RA;Parent=Mmel_00009099;Name=Mmel_00009099-RA;Alias=augustus_masked-Scv2yLs_11714-processed-gene-11.1-mRNA-1;_AED=0.49;_QI=0|0|0|0.84|1|1|13|0|318;_eAED=0.50;Note=Similar to DEPDC5: GATOR complex protein DEPDC5 (Homo sapiens OX%3D9606);Dbxref=InterPro:IPR027244,PFAM:PF12257;
Scv2yLs_11714	maker	exon	1097813	1097870	.	+	.	ID=Mmel_00009099-RA:exon:14879;Parent=Mmel_00009099-RA;
Scv2yLs_11714	maker	exon	1098588	1098675	.	+	.	ID=Mmel_00009099-RA:exon:14880;Parent=Mmel_00009099-RA;
Scv2yLs_11714	maker	exon	1099349	1099395	.	+	.	ID=Mmel_00009099-RA:exon:14881;Parent=Mmel_00009099-RA;
Scv2yLs_11714	maker	exon	1099729	1099814	.	+	.	ID=Mmel_00009099-RA:exon:14882;Parent=Mmel_00009099-RA;
Scv2yLs_11714	maker	exon	1100616	1100699	.	+	.	ID=Mmel_00009099-RA:exon:14883;Parent=Mmel_00009099-RA;
Scv2yLs_11714	maker	exon	1101368	1101417	.	+	.	ID=Mmel_00009099-RA:exon:14884;Parent=Mmel_00009099-RA;
Scv2yLs_11714	maker	exon	1101922	1101991	.	+	.	ID=Mmel_00009099-RA:exon:14885;Parent=Mmel_00009099-RA;
Scv2yLs_11714	maker	exon	1102324	1102402	.	+	.	ID=Mmel_00009099-RA:exon:14886;Parent=Mmel_00009099-RA;
Scv2yLs_11714	maker	exon	1103337	1103398	.	+	.	ID=Mmel_00009099-RA:exon:14887;Parent=Mmel_00009099-RA;
Scv2yLs_11714	maker	exon	1103821	1103890	.	+	.	ID=Mmel_00009099-RA:exon:14888;Parent=Mmel_00009099-RA;
Scv2yLs_11714	maker	exon	1104310	1104382	.	+	.	ID=Mmel_00009099-RA:exon:14889;Parent=Mmel_00009099-RA;
Scv2yLs_11714	maker	exon	1104536	1104639	.	+	.	ID=Mmel_00009099-RA:exon:14890;Parent=Mmel_00009099-RA;
Scv2yLs_11714	maker	exon	1104952	1105037	.	+	.	ID=Mmel_00009099-RA:exon:14891;Parent=Mmel_00009099-RA;
Scv2yLs_11714	maker	CDS	1097813	1097870	.	+	0	ID=Mmel_00009099-RA:cds;Parent=Mmel_00009099-RA;
Scv2yLs_11714	maker	CDS	1098588	1098675	.	+	2	ID=Mmel_00009099-RA:cds;Parent=Mmel_00009099-RA;
Scv2yLs_11714	maker	CDS	1099349	1099395	.	+	1	ID=Mmel_00009099-RA:cds;Parent=Mmel_00009099-RA;
Scv2yLs_11714	maker	CDS	1099729	1099814	.	+	2	ID=Mmel_00009099-RA:cds;Parent=Mmel_00009099-RA;
Scv2yLs_11714	maker	CDS	1100616	1100699	.	+	0	ID=Mmel_00009099-RA:cds;Parent=Mmel_00009099-RA;
Scv2yLs_11714	maker	CDS	1101368	1101417	.	+	0	ID=Mmel_00009099-RA:cds;Parent=Mmel_00009099-RA;
Scv2yLs_11714	maker	CDS	1101922	1101991	.	+	1	ID=Mmel_00009099-RA:cds;Parent=Mmel_00009099-RA;
Scv2yLs_11714	maker	CDS	1102324	1102402	.	+	0	ID=Mmel_00009099-RA:cds;Parent=Mmel_00009099-RA;
Scv2yLs_11714	maker	CDS	1103337	1103398	.	+	2	ID=Mmel_00009099-RA:cds;Parent=Mmel_00009099-RA;
Scv2yLs_11714	maker	CDS	1103821	1103890	.	+	0	ID=Mmel_00009099-RA:cds;Parent=Mmel_00009099-RA;
Scv2yLs_11714	maker	CDS	1104310	1104382	.	+	2	ID=Mmel_00009099-RA:cds;Parent=Mmel_00009099-RA;
Scv2yLs_11714	maker	CDS	1104536	1104639	.	+	1	ID=Mmel_00009099-RA:cds;Parent=Mmel_00009099-RA;
Scv2yLs_11714	maker	CDS	1104952	1105037	.	+	2	ID=Mmel_00009099-RA:cds;Parent=Mmel_00009099-RA;
Scv2yLs_11714	maker	gene	1065841	1068563	.	-	.	ID=Mmel_00009096;Name=Mmel_00009096;Alias=maker-Scv2yLs_11714-augustus-gene-11.37;Note=Similar to Meltf: Melanotransferrin (Mus musculus OX%3D10090);Dbxref=InterPro:IPR001156,PFAM:PF00405;
Scv2yLs_11714	maker	mRNA	1065841	1068563	.	-	.	ID=Mmel_00009096-RA;Parent=Mmel_00009096;Name=Mmel_00009096-RA;Alias=maker-Scv2yLs_11714-augustus-gene-11.37-mRNA-1;_AED=0.02;_QI=0|0|0|0|0.66|0.5|4|0|164;_eAED=0.02;Note=Similar to Meltf: Melanotransferrin (Mus musculus OX%3D10090);Dbxref=InterPro:IPR001156,PFAM:PF00405;
Scv2yLs_11714	maker	exon	1068512	1068563	.	-	.	ID=Mmel_00009096-RA:exon:14895;Parent=Mmel_00009096-RA;
Scv2yLs_11714	maker	exon	1066875	1067038	.	-	.	ID=Mmel_00009096-RA:exon:14894;Parent=Mmel_00009096-RA;
Scv2yLs_11714	maker	exon	1066417	1066516	.	-	.	ID=Mmel_00009096-RA:exon:14893;Parent=Mmel_00009096-RA;
Scv2yLs_11714	maker	exon	1065841	1066016	.	-	.	ID=Mmel_00009096-RA:exon:14892;Parent=Mmel_00009096-RA;
Scv2yLs_11714	maker	CDS	1068512	1068563	.	-	0	ID=Mmel_00009096-RA:cds;Parent=Mmel_00009096-RA;
Scv2yLs_11714	maker	CDS	1066875	1067038	.	-	2	ID=Mmel_00009096-RA:cds;Parent=Mmel_00009096-RA;
Scv2yLs_11714	maker	CDS	1066417	1066516	.	-	0	ID=Mmel_00009096-RA:cds;Parent=Mmel_00009096-RA;
Scv2yLs_11714	maker	CDS	1065841	1066016	.	-	2	ID=Mmel_00009096-RA:cds;Parent=Mmel_00009096-RA;
Scv2yLs_11714	maker	gene	1080953	1096242	.	-	.	ID=Mmel_00009098;Name=Mmel_00009098;Alias=augustus_masked-Scv2yLs_11714-processed-gene-11.4;Note=Similar to PRR14L: Protein PRR14L (Homo sapiens OX%3D9606);Dbxref=InterPro:IPR028149,PFAM:PF15386;
Scv2yLs_11714	maker	mRNA	1080953	1096242	.	-	.	ID=Mmel_00009098-RA;Parent=Mmel_00009098;Name=Mmel_00009098-RA;Alias=augustus_masked-Scv2yLs_11714-processed-gene-11.4-mRNA-1;_AED=0.36;_QI=0|0|0|0.9|1|1|10|0|1694;_eAED=0.37;Note=Similar to PRR14L: Protein PRR14L (Homo sapiens OX%3D9606);Dbxref=InterPro:IPR028149,PFAM:PF15386;
Scv2yLs_11714	maker	exon	1095793	1096242	.	-	.	ID=Mmel_00009098-RA:exon:14905;Parent=Mmel_00009098-RA;
Scv2yLs_11714	maker	exon	1094634	1094715	.	-	.	ID=Mmel_00009098-RA:exon:14904;Parent=Mmel_00009098-RA;
Scv2yLs_11714	maker	exon	1093362	1093427	.	-	.	ID=Mmel_00009098-RA:exon:14903;Parent=Mmel_00009098-RA;
Scv2yLs_11714	maker	exon	1092426	1092494	.	-	.	ID=Mmel_00009098-RA:exon:14902;Parent=Mmel_00009098-RA;
Scv2yLs_11714	maker	exon	1087931	1091684	.	-	.	ID=Mmel_00009098-RA:exon:14901;Parent=Mmel_00009098-RA;
Scv2yLs_11714	maker	exon	1087127	1087165	.	-	.	ID=Mmel_00009098-RA:exon:14900;Parent=Mmel_00009098-RA;
Scv2yLs_11714	maker	exon	1083227	1083395	.	-	.	ID=Mmel_00009098-RA:exon:14899;Parent=Mmel_00009098-RA;
Scv2yLs_11714	maker	exon	1082854	1082960	.	-	.	ID=Mmel_00009098-RA:exon:14898;Parent=Mmel_00009098-RA;
Scv2yLs_11714	maker	exon	1081848	1081919	.	-	.	ID=Mmel_00009098-RA:exon:14897;Parent=Mmel_00009098-RA;
Scv2yLs_11714	maker	exon	1080953	1081229	.	-	.	ID=Mmel_00009098-RA:exon:14896;Parent=Mmel_00009098-RA;
Scv2yLs_11714	maker	CDS	1095793	1096242	.	-	0	ID=Mmel_00009098-RA:cds;Parent=Mmel_00009098-RA;
Scv2yLs_11714	maker	CDS	1094634	1094715	.	-	0	ID=Mmel_00009098-RA:cds;Parent=Mmel_00009098-RA;
Scv2yLs_11714	maker	CDS	1093362	1093427	.	-	2	ID=Mmel_00009098-RA:cds;Parent=Mmel_00009098-RA;
Scv2yLs_11714	maker	CDS	1092426	1092494	.	-	2	ID=Mmel_00009098-RA:cds;Parent=Mmel_00009098-RA;
Scv2yLs_11714	maker	CDS	1087931	1091684	.	-	2	ID=Mmel_00009098-RA:cds;Parent=Mmel_00009098-RA;
Scv2yLs_11714	maker	CDS	1087127	1087165	.	-	1	ID=Mmel_00009098-RA:cds;Parent=Mmel_00009098-RA;
Scv2yLs_11714	maker	CDS	1083227	1083395	.	-	1	ID=Mmel_00009098-RA:cds;Parent=Mmel_00009098-RA;
Scv2yLs_11714	maker	CDS	1082854	1082960	.	-	0	ID=Mmel_00009098-RA:cds;Parent=Mmel_00009098-RA;
Scv2yLs_11714	maker	CDS	1081848	1081919	.	-	1	ID=Mmel_00009098-RA:cds;Parent=Mmel_00009098-RA;
Scv2yLs_11714	maker	CDS	1080953	1081229	.	-	1	ID=Mmel_00009098-RA:cds;Parent=Mmel_00009098-RA;
Scv2yLs_11714	maker	gene	1042001	1048663	.	-	.	ID=Mmel_00009092;Name=Mmel_00009092;Alias=maker-Scv2yLs_11714-augustus-gene-11.35;Note=Similar to PISD: Phosphatidylserine decarboxylase proenzyme%2C mitochondrial (Bos taurus OX%3D9913);Dbxref=InterPro:IPR003817,PFAM:PF02666;Ontology_term=GO:0004609,GO:0008654;
Scv2yLs_11714	maker	mRNA	1042001	1048663	.	-	.	ID=Mmel_00009092-RA;Parent=Mmel_00009092;Name=Mmel_00009092-RA;Alias=maker-Scv2yLs_11714-augustus-gene-11.35-mRNA-1;_AED=0.42;_QI=0|0.16|0|1|1|1|7|0|423;_eAED=0.42;Note=Similar to PISD: Phosphatidylserine decarboxylase proenzyme%2C mitochondrial (Bos taurus OX%3D9913);Dbxref=InterPro:IPR003817,PFAM:PF02666;Ontology_term=GO:0004609,GO:0008654;
Scv2yLs_11714	maker	exon	1048467	1048663	.	-	.	ID=Mmel_00009092-RA:exon:14912;Parent=Mmel_00009092-RA;
Scv2yLs_11714	maker	exon	1046709	1046874	.	-	.	ID=Mmel_00009092-RA:exon:14911;Parent=Mmel_00009092-RA;
Scv2yLs_11714	maker	exon	1044506	1044742	.	-	.	ID=Mmel_00009092-RA:exon:14910;Parent=Mmel_00009092-RA;
Scv2yLs_11714	maker	exon	1044244	1044382	.	-	.	ID=Mmel_00009092-RA:exon:14909;Parent=Mmel_00009092-RA;
Scv2yLs_11714	maker	exon	1043379	1043525	.	-	.	ID=Mmel_00009092-RA:exon:14908;Parent=Mmel_00009092-RA;
Scv2yLs_11714	maker	exon	1042517	1042677	.	-	.	ID=Mmel_00009092-RA:exon:14907;Parent=Mmel_00009092-RA;
Scv2yLs_11714	maker	exon	1042001	1042225	.	-	.	ID=Mmel_00009092-RA:exon:14906;Parent=Mmel_00009092-RA;
Scv2yLs_11714	maker	CDS	1048467	1048663	.	-	0	ID=Mmel_00009092-RA:cds;Parent=Mmel_00009092-RA;
Scv2yLs_11714	maker	CDS	1046709	1046874	.	-	1	ID=Mmel_00009092-RA:cds;Parent=Mmel_00009092-RA;
Scv2yLs_11714	maker	CDS	1044506	1044742	.	-	0	ID=Mmel_00009092-RA:cds;Parent=Mmel_00009092-RA;
Scv2yLs_11714	maker	CDS	1044244	1044382	.	-	0	ID=Mmel_00009092-RA:cds;Parent=Mmel_00009092-RA;
Scv2yLs_11714	maker	CDS	1043379	1043525	.	-	2	ID=Mmel_00009092-RA:cds;Parent=Mmel_00009092-RA;
Scv2yLs_11714	maker	CDS	1042517	1042677	.	-	2	ID=Mmel_00009092-RA:cds;Parent=Mmel_00009092-RA;
Scv2yLs_11714	maker	CDS	1042001	1042225	.	-	0	ID=Mmel_00009092-RA:cds;Parent=Mmel_00009092-RA;
Scv2yLs_11714	maker	gene	1053924	1063018	.	-	.	ID=Mmel_00009095;Name=Mmel_00009095;Alias=snap_masked-Scv2yLs_11714-processed-gene-11.13;Note=Protein of unknown function;
Scv2yLs_11714	maker	mRNA	1053924	1063018	.	-	.	ID=Mmel_00009095-RA;Parent=Mmel_00009095;Name=Mmel_00009095-RA;Alias=snap_masked-Scv2yLs_11714-processed-gene-11.13-mRNA-1;_AED=0.47;_QI=0|0|0|0|1|1|4|0|151;_eAED=0.51;Note=Protein of unknown function;
Scv2yLs_11714	maker	exon	1062870	1063018	.	-	.	ID=Mmel_00009095-RA:exon:14916;Parent=Mmel_00009095-RA;
Scv2yLs_11714	maker	exon	1060618	1060712	.	-	.	ID=Mmel_00009095-RA:exon:14915;Parent=Mmel_00009095-RA;
Scv2yLs_11714	maker	exon	1056712	1056887	.	-	.	ID=Mmel_00009095-RA:exon:14914;Parent=Mmel_00009095-RA;
Scv2yLs_11714	maker	exon	1053924	1053959	.	-	.	ID=Mmel_00009095-RA:exon:14913;Parent=Mmel_00009095-RA;
Scv2yLs_11714	maker	CDS	1062870	1063018	.	-	0	ID=Mmel_00009095-RA:cds;Parent=Mmel_00009095-RA;
Scv2yLs_11714	maker	CDS	1060618	1060712	.	-	1	ID=Mmel_00009095-RA:cds;Parent=Mmel_00009095-RA;
Scv2yLs_11714	maker	CDS	1056712	1056887	.	-	2	ID=Mmel_00009095-RA:cds;Parent=Mmel_00009095-RA;
Scv2yLs_11714	maker	CDS	1053924	1053959	.	-	0	ID=Mmel_00009095-RA:cds;Parent=Mmel_00009095-RA;
Scv2yLs_11714	maker	gene	1033662	1041809	.	-	.	ID=Mmel_00009091;Name=Mmel_00009091;Alias=snap_masked-Scv2yLs_11714-processed-gene-11.10;Note=Protein of unknown function;
Scv2yLs_11714	maker	mRNA	1033662	1041809	.	-	.	ID=Mmel_00009091-RA;Parent=Mmel_00009091;Name=Mmel_00009091-RA;Alias=snap_masked-Scv2yLs_11714-processed-gene-11.10-mRNA-1;_AED=0.99;_QI=0|0|0|0|1|1|4|0|151;_eAED=1.00;Note=Protein of unknown function;
Scv2yLs_11714	maker	exon	1041804	1041809	.	-	.	ID=Mmel_00009091-RA:exon:14920;Parent=Mmel_00009091-RA;
Scv2yLs_11714	maker	exon	1039091	1039236	.	-	.	ID=Mmel_00009091-RA:exon:14919;Parent=Mmel_00009091-RA;
Scv2yLs_11714	maker	exon	1036056	1036173	.	-	.	ID=Mmel_00009091-RA:exon:14918;Parent=Mmel_00009091-RA;
Scv2yLs_11714	maker	exon	1033662	1033847	.	-	.	ID=Mmel_00009091-RA:exon:14917;Parent=Mmel_00009091-RA;
Scv2yLs_11714	maker	CDS	1041804	1041809	.	-	0	ID=Mmel_00009091-RA:cds;Parent=Mmel_00009091-RA;
Scv2yLs_11714	maker	CDS	1039091	1039236	.	-	0	ID=Mmel_00009091-RA:cds;Parent=Mmel_00009091-RA;
Scv2yLs_11714	maker	CDS	1036056	1036173	.	-	1	ID=Mmel_00009091-RA:cds;Parent=Mmel_00009091-RA;
Scv2yLs_11714	maker	CDS	1033662	1033847	.	-	0	ID=Mmel_00009091-RA:cds;Parent=Mmel_00009091-RA;
Scv2yLs_11714	maker	gene	1190230	1212517	.	+	.	ID=Mmel_00009103;Name=Mmel_00009103;Alias=maker-Scv2yLs_11714-augustus-gene-12.10;Note=Similar to SLC5A1: Sodium/glucose cotransporter 1 (Ovis aries OX%3D9940);Dbxref=InterPro:IPR001734,PFAM:PF00474;Ontology_term=GO:0016020,GO:0022857,GO:0055085;
Scv2yLs_11714	maker	mRNA	1190230	1212517	.	+	.	ID=Mmel_00009103-RA;Parent=Mmel_00009103;Name=Mmel_00009103-RA;Alias=maker-Scv2yLs_11714-augustus-gene-12.10-mRNA-1;_AED=0.08;_QI=0|0|0|1|0.84|0.78|14|0|679;_eAED=0.08;Note=Similar to SLC5A1: Sodium/glucose cotransporter 1 (Ovis aries OX%3D9940);Dbxref=InterPro:IPR001734,PFAM:PF00474;Ontology_term=GO:0016020,GO:0022857,GO:0055085;
Scv2yLs_11714	maker	exon	1190230	1190334	.	+	.	ID=Mmel_00009103-RA:exon:14921;Parent=Mmel_00009103-RA;
Scv2yLs_11714	maker	exon	1197712	1197816	.	+	.	ID=Mmel_00009103-RA:exon:14922;Parent=Mmel_00009103-RA;
Scv2yLs_11714	maker	exon	1199810	1199869	.	+	.	ID=Mmel_00009103-RA:exon:14923;Parent=Mmel_00009103-RA;
Scv2yLs_11714	maker	exon	1200286	1200390	.	+	.	ID=Mmel_00009103-RA:exon:14924;Parent=Mmel_00009103-RA;
Scv2yLs_11714	maker	exon	1204500	1204639	.	+	.	ID=Mmel_00009103-RA:exon:14925;Parent=Mmel_00009103-RA;
Scv2yLs_11714	maker	exon	1204785	1204904	.	+	.	ID=Mmel_00009103-RA:exon:14926;Parent=Mmel_00009103-RA;
Scv2yLs_11714	maker	exon	1205198	1205459	.	+	.	ID=Mmel_00009103-RA:exon:14927;Parent=Mmel_00009103-RA;
Scv2yLs_11714	maker	exon	1206393	1206528	.	+	.	ID=Mmel_00009103-RA:exon:14928;Parent=Mmel_00009103-RA;
Scv2yLs_11714	maker	exon	1207261	1207368	.	+	.	ID=Mmel_00009103-RA:exon:14929;Parent=Mmel_00009103-RA;
Scv2yLs_11714	maker	exon	1208254	1208404	.	+	.	ID=Mmel_00009103-RA:exon:14930;Parent=Mmel_00009103-RA;
Scv2yLs_11714	maker	exon	1208946	1209114	.	+	.	ID=Mmel_00009103-RA:exon:14931;Parent=Mmel_00009103-RA;
Scv2yLs_11714	maker	exon	1210534	1210749	.	+	.	ID=Mmel_00009103-RA:exon:14932;Parent=Mmel_00009103-RA;
Scv2yLs_11714	maker	exon	1211306	1211444	.	+	.	ID=Mmel_00009103-RA:exon:14933;Parent=Mmel_00009103-RA;
Scv2yLs_11714	maker	exon	1212294	1212517	.	+	.	ID=Mmel_00009103-RA:exon:14934;Parent=Mmel_00009103-RA;
Scv2yLs_11714	maker	CDS	1190230	1190334	.	+	0	ID=Mmel_00009103-RA:cds;Parent=Mmel_00009103-RA;
Scv2yLs_11714	maker	CDS	1197712	1197816	.	+	0	ID=Mmel_00009103-RA:cds;Parent=Mmel_00009103-RA;
Scv2yLs_11714	maker	CDS	1199810	1199869	.	+	0	ID=Mmel_00009103-RA:cds;Parent=Mmel_00009103-RA;
Scv2yLs_11714	maker	CDS	1200286	1200390	.	+	0	ID=Mmel_00009103-RA:cds;Parent=Mmel_00009103-RA;
Scv2yLs_11714	maker	CDS	1204500	1204639	.	+	0	ID=Mmel_00009103-RA:cds;Parent=Mmel_00009103-RA;
Scv2yLs_11714	maker	CDS	1204785	1204904	.	+	1	ID=Mmel_00009103-RA:cds;Parent=Mmel_00009103-RA;
Scv2yLs_11714	maker	CDS	1205198	1205459	.	+	1	ID=Mmel_00009103-RA:cds;Parent=Mmel_00009103-RA;
Scv2yLs_11714	maker	CDS	1206393	1206528	.	+	0	ID=Mmel_00009103-RA:cds;Parent=Mmel_00009103-RA;
Scv2yLs_11714	maker	CDS	1207261	1207368	.	+	2	ID=Mmel_00009103-RA:cds;Parent=Mmel_00009103-RA;
Scv2yLs_11714	maker	CDS	1208254	1208404	.	+	2	ID=Mmel_00009103-RA:cds;Parent=Mmel_00009103-RA;
Scv2yLs_11714	maker	CDS	1208946	1209114	.	+	1	ID=Mmel_00009103-RA:cds;Parent=Mmel_00009103-RA;
Scv2yLs_11714	maker	CDS	1210534	1210749	.	+	0	ID=Mmel_00009103-RA:cds;Parent=Mmel_00009103-RA;
Scv2yLs_11714	maker	CDS	1211306	1211444	.	+	0	ID=Mmel_00009103-RA:cds;Parent=Mmel_00009103-RA;
Scv2yLs_11714	maker	CDS	1212294	1212517	.	+	2	ID=Mmel_00009103-RA:cds;Parent=Mmel_00009103-RA;
Scv2yLs_11714	maker	gene	1256138	1257289	.	+	.	ID=Mmel_00009105;Name=Mmel_00009105;Alias=augustus_masked-Scv2yLs_11714-processed-gene-13.3;Note=Similar to GNAZ: Guanine nucleotide-binding protein G(z) subunit alpha (Homo sapiens OX%3D9606);Dbxref=InterPro:IPR001019,PFAM:PF00503;Ontology_term=GO:0003924,GO:0007186,GO:0019001,GO:0031683;
Scv2yLs_11714	maker	mRNA	1256138	1257289	.	+	.	ID=Mmel_00009105-RA;Parent=Mmel_00009105;Name=Mmel_00009105-RA;Alias=augustus_masked-Scv2yLs_11714-processed-gene-13.3-mRNA-1;_AED=0.02;_QI=0|0|0|0.5|1|1|2|0|244;_eAED=0.02;Note=Similar to GNAZ: Guanine nucleotide-binding protein G(z) subunit alpha (Homo sapiens OX%3D9606);Dbxref=InterPro:IPR001019,PFAM:PF00503;Ontology_term=GO:0003924,GO:0007186,GO:0019001,GO:0031683;
Scv2yLs_11714	maker	exon	1256138	1256860	.	+	.	ID=Mmel_00009105-RA:exon:14935;Parent=Mmel_00009105-RA;
Scv2yLs_11714	maker	exon	1257278	1257289	.	+	.	ID=Mmel_00009105-RA:exon:14936;Parent=Mmel_00009105-RA;
Scv2yLs_11714	maker	CDS	1256138	1256860	.	+	0	ID=Mmel_00009105-RA:cds;Parent=Mmel_00009105-RA;
Scv2yLs_11714	maker	CDS	1257278	1257289	.	+	0	ID=Mmel_00009105-RA:cds;Parent=Mmel_00009105-RA;
Scv2yLs_11714	maker	gene	1282685	1283023	.	+	.	ID=Mmel_00009106;Name=Mmel_00009106;Alias=augustus_masked-Scv2yLs_11714-processed-gene-13.4;Note=Similar to GNAZ: Guanine nucleotide-binding protein G(z) subunit alpha (Homo sapiens OX%3D9606);Dbxref=InterPro:IPR001019,PFAM:PF00503;Ontology_term=GO:0003924,GO:0007186,GO:0019001,GO:0031683;
Scv2yLs_11714	maker	mRNA	1282685	1283023	.	+	.	ID=Mmel_00009106-RA;Parent=Mmel_00009106;Name=Mmel_00009106-RA;Alias=augustus_masked-Scv2yLs_11714-processed-gene-13.4-mRNA-1;_AED=0.05;_QI=0|-1|0|1|-1|1|1|0|112;_eAED=0.06;Note=Similar to GNAZ: Guanine nucleotide-binding protein G(z) subunit alpha (Homo sapiens OX%3D9606);Dbxref=InterPro:IPR001019,PFAM:PF00503;Ontology_term=GO:0003924,GO:0007186,GO:0019001,GO:0031683;
Scv2yLs_11714	maker	exon	1282685	1283023	.	+	.	ID=Mmel_00009106-RA:exon:14937;Parent=Mmel_00009106-RA;
Scv2yLs_11714	maker	CDS	1282685	1283023	.	+	0	ID=Mmel_00009106-RA:cds;Parent=Mmel_00009106-RA;
Scv2yLs_11714	maker	pseudogene	1291138	1312617	.	+	.	ID=Mmel_00009107;Name=Mmel_00009107;Alias=maker-Scv2yLs_11714-snap-gene-13.0;Note=Similar to BCR: Breakpoint cluster region protein (Homo sapiens OX%3D9606);Dbxref=InterPro:IPR001806,InterPro:IPR015123,PFAM:PF00071,PFAM:PF09036;Ontology_term=GO:0003924,GO:0004674,GO:0005096,GO:0005525,GO:0006468,GO:0007165;gene_biotype=pseudogene;pseudo=true
Scv2yLs_11714	maker	exon	1291138	1291343	.	+	.	ID=Mmel_00009107-RA:exon:14938;Parent=Mmel_00009107-RA;
Scv2yLs_11714	maker	exon	1296050	1296199	.	+	.	ID=Mmel_00009107-RA:exon:14939;Parent=Mmel_00009107-RA;
Scv2yLs_11714	maker	exon	1298686	1298751	.	+	.	ID=Mmel_00009107-RA:exon:14940;Parent=Mmel_00009107-RA;
Scv2yLs_11714	maker	exon	1299411	1299512	.	+	.	ID=Mmel_00009107-RA:exon:14941;Parent=Mmel_00009107-RA;
Scv2yLs_11714	maker	exon	1301145	1301209	.	+	.	ID=Mmel_00009107-RA:exon:14942;Parent=Mmel_00009107-RA;
Scv2yLs_11714	maker	exon	1301778	1301829	.	+	.	ID=Mmel_00009107-RA:exon:14943;Parent=Mmel_00009107-RA;
Scv2yLs_11714	maker	exon	1303181	1303262	.	+	.	ID=Mmel_00009107-RA:exon:14944;Parent=Mmel_00009107-RA;
Scv2yLs_11714	maker	exon	1304235	1304325	.	+	.	ID=Mmel_00009107-RA:exon:14945;Parent=Mmel_00009107-RA;
Scv2yLs_11714	maker	exon	1304862	1304981	.	+	.	ID=Mmel_00009107-RA:exon:14946;Parent=Mmel_00009107-RA;
Scv2yLs_11714	maker	exon	1310408	1310505	.	+	.	ID=Mmel_00009107-RA:exon:14947;Parent=Mmel_00009107-RA;
Scv2yLs_11714	maker	exon	1310510	1310736	.	+	.	ID=Mmel_00009107-RA:exon:14948;Parent=Mmel_00009107-RA;
Scv2yLs_11714	maker	exon	1310874	1311040	.	+	.	ID=Mmel_00009107-RA:exon:14949;Parent=Mmel_00009107-RA;
Scv2yLs_11714	maker	exon	1311074	1312617	.	+	.	ID=Mmel_00009107-RA:exon:14950;Parent=Mmel_00009107-RA;
Scv2yLs_11714	maker	gene	1219452	1224370	.	-	.	ID=Mmel_00009104;Name=Mmel_00009104;Alias=maker-Scv2yLs_11714-augustus-gene-13.21;Note=Similar to Rsph14: Radial spoke head 14 homolog (Mus musculus OX%3D10090);Dbxref=PFAM:PF13646;
Scv2yLs_11714	maker	mRNA	1219452	1224370	.	-	.	ID=Mmel_00009104-RA;Parent=Mmel_00009104;Name=Mmel_00009104-RA;Alias=maker-Scv2yLs_11714-augustus-gene-13.21-mRNA-1;_AED=0.04;_QI=0|0|0|0.75|1|1|4|0|217;_eAED=0.05;Note=Similar to Rsph14: Radial spoke head 14 homolog (Mus musculus OX%3D10090);Dbxref=PFAM:PF13646;
Scv2yLs_11714	maker	exon	1224340	1224370	.	-	.	ID=Mmel_00009104-RA:exon:14954;Parent=Mmel_00009104-RA;
Scv2yLs_11714	maker	exon	1222142	1222367	.	-	.	ID=Mmel_00009104-RA:exon:14953;Parent=Mmel_00009104-RA;
Scv2yLs_11714	maker	exon	1220692	1220828	.	-	.	ID=Mmel_00009104-RA:exon:14952;Parent=Mmel_00009104-RA;
Scv2yLs_11714	maker	exon	1219452	1219711	.	-	.	ID=Mmel_00009104-RA:exon:14951;Parent=Mmel_00009104-RA;
Scv2yLs_11714	maker	CDS	1224340	1224370	.	-	0	ID=Mmel_00009104-RA:cds;Parent=Mmel_00009104-RA;
Scv2yLs_11714	maker	CDS	1222142	1222367	.	-	2	ID=Mmel_00009104-RA:cds;Parent=Mmel_00009104-RA;
Scv2yLs_11714	maker	CDS	1220692	1220828	.	-	1	ID=Mmel_00009104-RA:cds;Parent=Mmel_00009104-RA;
Scv2yLs_11714	maker	CDS	1219452	1219711	.	-	2	ID=Mmel_00009104-RA:cds;Parent=Mmel_00009104-RA;
Scv2yLs_11714	maker	gene	1365501	1403976	.	+	.	ID=Mmel_00009108;Name=Mmel_00009108;Alias=maker-Scv2yLs_11714-snap-gene-14.19;Note=Similar to BCR: Breakpoint cluster region protein (Homo sapiens OX%3D9606);Dbxref=InterPro:IPR000008,InterPro:IPR000198,InterPro:IPR000219,PFAM:PF00168,PFAM:PF00620,PFAM:PF00621;Ontology_term=GO:0005089,GO:0007165,GO:0035023;
Scv2yLs_11714	maker	mRNA	1365501	1403976	.	+	.	ID=Mmel_00009108-RA;Parent=Mmel_00009108;Name=Mmel_00009108-RA;Alias=maker-Scv2yLs_11714-snap-gene-14.19-mRNA-1;_AED=0.25;_QI=0|0|0|0.80|0.84|0.80|26|0|1042;_eAED=0.25;Note=Similar to BCR: Breakpoint cluster region protein (Homo sapiens OX%3D9606);Dbxref=InterPro:IPR000008,InterPro:IPR000198,InterPro:IPR000219,PFAM:PF00168,PFAM:PF00620,PFAM:PF00621;Ontology_term=GO:0005089,GO:0007165,GO:0035023;
Scv2yLs_11714	maker	exon	1365501	1365557	.	+	.	ID=Mmel_00009108-RA:exon:14955;Parent=Mmel_00009108-RA;
Scv2yLs_11714	maker	exon	1368113	1368217	.	+	.	ID=Mmel_00009108-RA:exon:14956;Parent=Mmel_00009108-RA;
Scv2yLs_11714	maker	exon	1368724	1368909	.	+	.	ID=Mmel_00009108-RA:exon:14957;Parent=Mmel_00009108-RA;
Scv2yLs_11714	maker	exon	1372434	1372541	.	+	.	ID=Mmel_00009108-RA:exon:14958;Parent=Mmel_00009108-RA;
Scv2yLs_11714	maker	exon	1373924	1373984	.	+	.	ID=Mmel_00009108-RA:exon:14959;Parent=Mmel_00009108-RA;
Scv2yLs_11714	maker	exon	1374391	1374443	.	+	.	ID=Mmel_00009108-RA:exon:14960;Parent=Mmel_00009108-RA;
Scv2yLs_11714	maker	exon	1374789	1374929	.	+	.	ID=Mmel_00009108-RA:exon:14961;Parent=Mmel_00009108-RA;
Scv2yLs_11714	maker	exon	1383816	1383937	.	+	.	ID=Mmel_00009108-RA:exon:14962;Parent=Mmel_00009108-RA;
Scv2yLs_11714	maker	exon	1385143	1385311	.	+	.	ID=Mmel_00009108-RA:exon:14963;Parent=Mmel_00009108-RA;
Scv2yLs_11714	maker	exon	1386577	1386696	.	+	.	ID=Mmel_00009108-RA:exon:14964;Parent=Mmel_00009108-RA;
Scv2yLs_11714	maker	exon	1387279	1387354	.	+	.	ID=Mmel_00009108-RA:exon:14965;Parent=Mmel_00009108-RA;
Scv2yLs_11714	maker	exon	1387923	1388027	.	+	.	ID=Mmel_00009108-RA:exon:14966;Parent=Mmel_00009108-RA;
Scv2yLs_11714	maker	exon	1388613	1388687	.	+	.	ID=Mmel_00009108-RA:exon:14967;Parent=Mmel_00009108-RA;
Scv2yLs_11714	maker	exon	1389246	1389343	.	+	.	ID=Mmel_00009108-RA:exon:14968;Parent=Mmel_00009108-RA;
Scv2yLs_11714	maker	exon	1390017	1390148	.	+	.	ID=Mmel_00009108-RA:exon:14969;Parent=Mmel_00009108-RA;
Scv2yLs_11714	maker	exon	1397129	1397188	.	+	.	ID=Mmel_00009108-RA:exon:14970;Parent=Mmel_00009108-RA;
Scv2yLs_11714	maker	exon	1397317	1397426	.	+	.	ID=Mmel_00009108-RA:exon:14971;Parent=Mmel_00009108-RA;
Scv2yLs_11714	maker	exon	1398231	1398370	.	+	.	ID=Mmel_00009108-RA:exon:14972;Parent=Mmel_00009108-RA;
Scv2yLs_11714	maker	exon	1399785	1399919	.	+	.	ID=Mmel_00009108-RA:exon:14973;Parent=Mmel_00009108-RA;
Scv2yLs_11714	maker	exon	1400512	1400617	.	+	.	ID=Mmel_00009108-RA:exon:14974;Parent=Mmel_00009108-RA;
Scv2yLs_11714	maker	exon	1401420	1401582	.	+	.	ID=Mmel_00009108-RA:exon:14975;Parent=Mmel_00009108-RA;
Scv2yLs_11714	maker	exon	1402295	1402380	.	+	.	ID=Mmel_00009108-RA:exon:14976;Parent=Mmel_00009108-RA;
Scv2yLs_11714	maker	exon	1402404	1402681	.	+	.	ID=Mmel_00009108-RA:exon:14977;Parent=Mmel_00009108-RA;
Scv2yLs_11714	maker	exon	1402825	1402916	.	+	.	ID=Mmel_00009108-RA:exon:14978;Parent=Mmel_00009108-RA;
Scv2yLs_11714	maker	exon	1403593	1403747	.	+	.	ID=Mmel_00009108-RA:exon:14979;Parent=Mmel_00009108-RA;
Scv2yLs_11714	maker	exon	1403781	1403976	.	+	.	ID=Mmel_00009108-RA:exon:14980;Parent=Mmel_00009108-RA;
Scv2yLs_11714	maker	CDS	1365501	1365557	.	+	0	ID=Mmel_00009108-RA:cds;Parent=Mmel_00009108-RA;
Scv2yLs_11714	maker	CDS	1368113	1368217	.	+	0	ID=Mmel_00009108-RA:cds;Parent=Mmel_00009108-RA;
Scv2yLs_11714	maker	CDS	1368724	1368909	.	+	0	ID=Mmel_00009108-RA:cds;Parent=Mmel_00009108-RA;
Scv2yLs_11714	maker	CDS	1372434	1372541	.	+	0	ID=Mmel_00009108-RA:cds;Parent=Mmel_00009108-RA;
Scv2yLs_11714	maker	CDS	1373924	1373984	.	+	0	ID=Mmel_00009108-RA:cds;Parent=Mmel_00009108-RA;
Scv2yLs_11714	maker	CDS	1374391	1374443	.	+	2	ID=Mmel_00009108-RA:cds;Parent=Mmel_00009108-RA;
Scv2yLs_11714	maker	CDS	1374789	1374929	.	+	0	ID=Mmel_00009108-RA:cds;Parent=Mmel_00009108-RA;
Scv2yLs_11714	maker	CDS	1383816	1383937	.	+	0	ID=Mmel_00009108-RA:cds;Parent=Mmel_00009108-RA;
Scv2yLs_11714	maker	CDS	1385143	1385311	.	+	1	ID=Mmel_00009108-RA:cds;Parent=Mmel_00009108-RA;
Scv2yLs_11714	maker	CDS	1386577	1386696	.	+	0	ID=Mmel_00009108-RA:cds;Parent=Mmel_00009108-RA;
Scv2yLs_11714	maker	CDS	1387279	1387354	.	+	0	ID=Mmel_00009108-RA:cds;Parent=Mmel_00009108-RA;
Scv2yLs_11714	maker	CDS	1387923	1388027	.	+	2	ID=Mmel_00009108-RA:cds;Parent=Mmel_00009108-RA;
Scv2yLs_11714	maker	CDS	1388613	1388687	.	+	2	ID=Mmel_00009108-RA:cds;Parent=Mmel_00009108-RA;
Scv2yLs_11714	maker	CDS	1389246	1389343	.	+	2	ID=Mmel_00009108-RA:cds;Parent=Mmel_00009108-RA;
Scv2yLs_11714	maker	CDS	1390017	1390148	.	+	0	ID=Mmel_00009108-RA:cds;Parent=Mmel_00009108-RA;
Scv2yLs_11714	maker	CDS	1397129	1397188	.	+	0	ID=Mmel_00009108-RA:cds;Parent=Mmel_00009108-RA;
Scv2yLs_11714	maker	CDS	1397317	1397426	.	+	0	ID=Mmel_00009108-RA:cds;Parent=Mmel_00009108-RA;
Scv2yLs_11714	maker	CDS	1398231	1398370	.	+	1	ID=Mmel_00009108-RA:cds;Parent=Mmel_00009108-RA;
Scv2yLs_11714	maker	CDS	1399785	1399919	.	+	2	ID=Mmel_00009108-RA:cds;Parent=Mmel_00009108-RA;
Scv2yLs_11714	maker	CDS	1400512	1400617	.	+	2	ID=Mmel_00009108-RA:cds;Parent=Mmel_00009108-RA;
Scv2yLs_11714	maker	CDS	1401420	1401582	.	+	1	ID=Mmel_00009108-RA:cds;Parent=Mmel_00009108-RA;
Scv2yLs_11714	maker	CDS	1402295	1402380	.	+	0	ID=Mmel_00009108-RA:cds;Parent=Mmel_00009108-RA;
Scv2yLs_11714	maker	CDS	1402404	1402681	.	+	1	ID=Mmel_00009108-RA:cds;Parent=Mmel_00009108-RA;
Scv2yLs_11714	maker	CDS	1402825	1402916	.	+	2	ID=Mmel_00009108-RA:cds;Parent=Mmel_00009108-RA;
Scv2yLs_11714	maker	CDS	1403593	1403747	.	+	0	ID=Mmel_00009108-RA:cds;Parent=Mmel_00009108-RA;
Scv2yLs_11714	maker	CDS	1403781	1403976	.	+	1	ID=Mmel_00009108-RA:cds;Parent=Mmel_00009108-RA;
Scv2yLs_11714	maker	gene	1426063	1469512	.	+	.	ID=Mmel_00009112;Name=Mmel_00009112;Alias=maker-Scv2yLs_11714-augustus-gene-14.16;Note=Similar to SPECC1L: Cytospin-A (Gallus gallus OX%3D9031);Dbxref=InterPro:IPR001715,PFAM:PF00307;Ontology_term=GO:0005515;
Scv2yLs_11714	maker	mRNA	1426063	1469512	.	+	.	ID=Mmel_00009112-RA;Parent=Mmel_00009112;Name=Mmel_00009112-RA;Alias=maker-Scv2yLs_11714-augustus-gene-14.16-mRNA-1;_AED=0.32;_QI=0|0|0|1|0.92|0.86|15|0|1148;_eAED=0.32;Note=Similar to SPECC1L: Cytospin-A (Gallus gallus OX%3D9031);Dbxref=InterPro:IPR001715,PFAM:PF00307;Ontology_term=GO:0005515;
Scv2yLs_11714	maker	exon	1426063	1426215	.	+	.	ID=Mmel_00009112-RA:exon:14981;Parent=Mmel_00009112-RA;
Scv2yLs_11714	maker	exon	1431468	1431630	.	+	.	ID=Mmel_00009112-RA:exon:14982;Parent=Mmel_00009112-RA;
Scv2yLs_11714	maker	exon	1432370	1434003	.	+	.	ID=Mmel_00009112-RA:exon:14983;Parent=Mmel_00009112-RA;
Scv2yLs_11714	maker	exon	1435497	1435704	.	+	.	ID=Mmel_00009112-RA:exon:14984;Parent=Mmel_00009112-RA;
Scv2yLs_11714	maker	exon	1441320	1441393	.	+	.	ID=Mmel_00009112-RA:exon:14985;Parent=Mmel_00009112-RA;
Scv2yLs_11714	maker	exon	1442485	1442681	.	+	.	ID=Mmel_00009112-RA:exon:14986;Parent=Mmel_00009112-RA;
Scv2yLs_11714	maker	exon	1444082	1444305	.	+	.	ID=Mmel_00009112-RA:exon:14987;Parent=Mmel_00009112-RA;
Scv2yLs_11714	maker	exon	1445897	1445988	.	+	.	ID=Mmel_00009112-RA:exon:14988;Parent=Mmel_00009112-RA;
Scv2yLs_11714	maker	exon	1450859	1450949	.	+	.	ID=Mmel_00009112-RA:exon:14989;Parent=Mmel_00009112-RA;
Scv2yLs_11714	maker	exon	1452552	1452635	.	+	.	ID=Mmel_00009112-RA:exon:14990;Parent=Mmel_00009112-RA;
Scv2yLs_11714	maker	exon	1453809	1453965	.	+	.	ID=Mmel_00009112-RA:exon:14991;Parent=Mmel_00009112-RA;
Scv2yLs_11714	maker	exon	1457409	1457511	.	+	.	ID=Mmel_00009112-RA:exon:14992;Parent=Mmel_00009112-RA;
Scv2yLs_11714	maker	exon	1467006	1467122	.	+	.	ID=Mmel_00009112-RA:exon:14993;Parent=Mmel_00009112-RA;
Scv2yLs_11714	maker	exon	1467655	1467714	.	+	.	ID=Mmel_00009112-RA:exon:14994;Parent=Mmel_00009112-RA;
Scv2yLs_11714	maker	exon	1469423	1469512	.	+	.	ID=Mmel_00009112-RA:exon:14995;Parent=Mmel_00009112-RA;
Scv2yLs_11714	maker	CDS	1426063	1426215	.	+	0	ID=Mmel_00009112-RA:cds;Parent=Mmel_00009112-RA;
Scv2yLs_11714	maker	CDS	1431468	1431630	.	+	0	ID=Mmel_00009112-RA:cds;Parent=Mmel_00009112-RA;
Scv2yLs_11714	maker	CDS	1432370	1434003	.	+	2	ID=Mmel_00009112-RA:cds;Parent=Mmel_00009112-RA;
Scv2yLs_11714	maker	CDS	1435497	1435704	.	+	0	ID=Mmel_00009112-RA:cds;Parent=Mmel_00009112-RA;
Scv2yLs_11714	maker	CDS	1441320	1441393	.	+	2	ID=Mmel_00009112-RA:cds;Parent=Mmel_00009112-RA;
Scv2yLs_11714	maker	CDS	1442485	1442681	.	+	0	ID=Mmel_00009112-RA:cds;Parent=Mmel_00009112-RA;
Scv2yLs_11714	maker	CDS	1444082	1444305	.	+	1	ID=Mmel_00009112-RA:cds;Parent=Mmel_00009112-RA;
Scv2yLs_11714	maker	CDS	1445897	1445988	.	+	2	ID=Mmel_00009112-RA:cds;Parent=Mmel_00009112-RA;
Scv2yLs_11714	maker	CDS	1450859	1450949	.	+	0	ID=Mmel_00009112-RA:cds;Parent=Mmel_00009112-RA;
Scv2yLs_11714	maker	CDS	1452552	1452635	.	+	2	ID=Mmel_00009112-RA:cds;Parent=Mmel_00009112-RA;
Scv2yLs_11714	maker	CDS	1453809	1453965	.	+	2	ID=Mmel_00009112-RA:cds;Parent=Mmel_00009112-RA;
Scv2yLs_11714	maker	CDS	1457409	1457511	.	+	1	ID=Mmel_00009112-RA:cds;Parent=Mmel_00009112-RA;
Scv2yLs_11714	maker	CDS	1467006	1467122	.	+	0	ID=Mmel_00009112-RA:cds;Parent=Mmel_00009112-RA;
Scv2yLs_11714	maker	CDS	1467655	1467714	.	+	0	ID=Mmel_00009112-RA:cds;Parent=Mmel_00009112-RA;
Scv2yLs_11714	maker	CDS	1469423	1469512	.	+	0	ID=Mmel_00009112-RA:cds;Parent=Mmel_00009112-RA;
Scv2yLs_11714	maker	gene	1405254	1410597	.	+	.	ID=Mmel_00009111;Name=Mmel_00009111;Alias=maker-Scv2yLs_11714-snap-gene-14.20;Note=Protein of unknown function;
Scv2yLs_11714	maker	mRNA	1405254	1410597	.	+	.	ID=Mmel_00009111-RA;Parent=Mmel_00009111;Name=Mmel_00009111-RA;Alias=maker-Scv2yLs_11714-snap-gene-14.20-mRNA-1;_AED=1.00;_QI=0|0|0|0|0|0.08|12|0|511;_eAED=1.00;Note=Protein of unknown function;
Scv2yLs_11714	maker	exon	1405254	1405258	.	+	.	ID=Mmel_00009111-RA:exon:14996;Parent=Mmel_00009111-RA;
Scv2yLs_11714	maker	exon	1405373	1405451	.	+	.	ID=Mmel_00009111-RA:exon:14997;Parent=Mmel_00009111-RA;
Scv2yLs_11714	maker	exon	1405499	1405657	.	+	.	ID=Mmel_00009111-RA:exon:14998;Parent=Mmel_00009111-RA;
Scv2yLs_11714	maker	exon	1406028	1406132	.	+	.	ID=Mmel_00009111-RA:exon:14999;Parent=Mmel_00009111-RA;
Scv2yLs_11714	maker	exon	1406215	1406371	.	+	.	ID=Mmel_00009111-RA:exon:15000;Parent=Mmel_00009111-RA;
Scv2yLs_11714	maker	exon	1407755	1407940	.	+	.	ID=Mmel_00009111-RA:exon:15001;Parent=Mmel_00009111-RA;
Scv2yLs_11714	maker	exon	1408254	1408446	.	+	.	ID=Mmel_00009111-RA:exon:15002;Parent=Mmel_00009111-RA;
Scv2yLs_11714	maker	exon	1408673	1408787	.	+	.	ID=Mmel_00009111-RA:exon:15003;Parent=Mmel_00009111-RA;
Scv2yLs_11714	maker	exon	1408910	1408951	.	+	.	ID=Mmel_00009111-RA:exon:15004;Parent=Mmel_00009111-RA;
Scv2yLs_11714	maker	exon	1409522	1409634	.	+	.	ID=Mmel_00009111-RA:exon:15005;Parent=Mmel_00009111-RA;
Scv2yLs_11714	maker	exon	1409781	1409914	.	+	.	ID=Mmel_00009111-RA:exon:15006;Parent=Mmel_00009111-RA;
Scv2yLs_11714	maker	exon	1410350	1410597	.	+	.	ID=Mmel_00009111-RA:exon:15007;Parent=Mmel_00009111-RA;
Scv2yLs_11714	maker	CDS	1405254	1405258	.	+	0	ID=Mmel_00009111-RA:cds;Parent=Mmel_00009111-RA;
Scv2yLs_11714	maker	CDS	1405373	1405451	.	+	1	ID=Mmel_00009111-RA:cds;Parent=Mmel_00009111-RA;
Scv2yLs_11714	maker	CDS	1405499	1405657	.	+	0	ID=Mmel_00009111-RA:cds;Parent=Mmel_00009111-RA;
Scv2yLs_11714	maker	CDS	1406028	1406132	.	+	0	ID=Mmel_00009111-RA:cds;Parent=Mmel_00009111-RA;
Scv2yLs_11714	maker	CDS	1406215	1406371	.	+	0	ID=Mmel_00009111-RA:cds;Parent=Mmel_00009111-RA;
Scv2yLs_11714	maker	CDS	1407755	1407940	.	+	2	ID=Mmel_00009111-RA:cds;Parent=Mmel_00009111-RA;
Scv2yLs_11714	maker	CDS	1408254	1408446	.	+	2	ID=Mmel_00009111-RA:cds;Parent=Mmel_00009111-RA;
Scv2yLs_11714	maker	CDS	1408673	1408787	.	+	1	ID=Mmel_00009111-RA:cds;Parent=Mmel_00009111-RA;
Scv2yLs_11714	maker	CDS	1408910	1408951	.	+	0	ID=Mmel_00009111-RA:cds;Parent=Mmel_00009111-RA;
Scv2yLs_11714	maker	CDS	1409522	1409634	.	+	0	ID=Mmel_00009111-RA:cds;Parent=Mmel_00009111-RA;
Scv2yLs_11714	maker	CDS	1409781	1409914	.	+	1	ID=Mmel_00009111-RA:cds;Parent=Mmel_00009111-RA;
Scv2yLs_11714	maker	CDS	1410350	1410597	.	+	2	ID=Mmel_00009111-RA:cds;Parent=Mmel_00009111-RA;
Scv2yLs_11714	maker	gene	1471946	1474969	.	+	.	ID=Mmel_00009113;Name=Mmel_00009113;Alias=maker-Scv2yLs_11714-snap-gene-14.22;Note=Protein of unknown function;
Scv2yLs_11714	maker	mRNA	1471946	1474969	.	+	.	ID=Mmel_00009113-RA;Parent=Mmel_00009113;Name=Mmel_00009113-RA;Alias=maker-Scv2yLs_11714-snap-gene-14.22-mRNA-1;_AED=0.44;_QI=0|0|0|0|0|0|8|0|335;_eAED=1.00;Note=Protein of unknown function;
Scv2yLs_11714	maker	exon	1471946	1472017	.	+	.	ID=Mmel_00009113-RA:exon:15008;Parent=Mmel_00009113-RA;
Scv2yLs_11714	maker	exon	1472054	1472240	.	+	.	ID=Mmel_00009113-RA:exon:15009;Parent=Mmel_00009113-RA;
Scv2yLs_11714	maker	exon	1472257	1472295	.	+	.	ID=Mmel_00009113-RA:exon:15010;Parent=Mmel_00009113-RA;
Scv2yLs_11714	maker	exon	1472351	1472617	.	+	.	ID=Mmel_00009113-RA:exon:15011;Parent=Mmel_00009113-RA;
Scv2yLs_11714	maker	exon	1473253	1473419	.	+	.	ID=Mmel_00009113-RA:exon:15012;Parent=Mmel_00009113-RA;
Scv2yLs_11714	maker	exon	1473794	1473889	.	+	.	ID=Mmel_00009113-RA:exon:15013;Parent=Mmel_00009113-RA;
Scv2yLs_11714	maker	exon	1474737	1474823	.	+	.	ID=Mmel_00009113-RA:exon:15014;Parent=Mmel_00009113-RA;
Scv2yLs_11714	maker	exon	1474877	1474969	.	+	.	ID=Mmel_00009113-RA:exon:15015;Parent=Mmel_00009113-RA;
Scv2yLs_11714	maker	CDS	1471946	1472017	.	+	0	ID=Mmel_00009113-RA:cds;Parent=Mmel_00009113-RA;
Scv2yLs_11714	maker	CDS	1472054	1472240	.	+	0	ID=Mmel_00009113-RA:cds;Parent=Mmel_00009113-RA;
Scv2yLs_11714	maker	CDS	1472257	1472295	.	+	2	ID=Mmel_00009113-RA:cds;Parent=Mmel_00009113-RA;
Scv2yLs_11714	maker	CDS	1472351	1472617	.	+	2	ID=Mmel_00009113-RA:cds;Parent=Mmel_00009113-RA;
Scv2yLs_11714	maker	CDS	1473253	1473419	.	+	2	ID=Mmel_00009113-RA:cds;Parent=Mmel_00009113-RA;
Scv2yLs_11714	maker	CDS	1473794	1473889	.	+	0	ID=Mmel_00009113-RA:cds;Parent=Mmel_00009113-RA;
Scv2yLs_11714	maker	CDS	1474737	1474823	.	+	0	ID=Mmel_00009113-RA:cds;Parent=Mmel_00009113-RA;
Scv2yLs_11714	maker	CDS	1474877	1474969	.	+	0	ID=Mmel_00009113-RA:cds;Parent=Mmel_00009113-RA;
Scv2yLs_11714	maker	gene	1404723	1405172	.	+	.	ID=Mmel_00009110;Name=Mmel_00009110;Alias=maker-Scv2yLs_11714-snap-gene-14.21;Note=Protein of unknown function;
Scv2yLs_11714	maker	mRNA	1404723	1405172	.	+	.	ID=Mmel_00009110-RA;Parent=Mmel_00009110;Name=Mmel_00009110-RA;Alias=maker-Scv2yLs_11714-snap-gene-14.21-mRNA-1;_AED=0.48;_QI=0|0|0|0|0|0|3|0|90;_eAED=1.00;Note=Protein of unknown function;
Scv2yLs_11714	maker	exon	1404723	1404825	.	+	.	ID=Mmel_00009110-RA:exon:15016;Parent=Mmel_00009110-RA;
Scv2yLs_11714	maker	exon	1404924	1405009	.	+	.	ID=Mmel_00009110-RA:exon:15017;Parent=Mmel_00009110-RA;
Scv2yLs_11714	maker	exon	1405089	1405172	.	+	.	ID=Mmel_00009110-RA:exon:15018;Parent=Mmel_00009110-RA;
Scv2yLs_11714	maker	CDS	1404723	1404825	.	+	0	ID=Mmel_00009110-RA:cds;Parent=Mmel_00009110-RA;
Scv2yLs_11714	maker	CDS	1404924	1405009	.	+	2	ID=Mmel_00009110-RA:cds;Parent=Mmel_00009110-RA;
Scv2yLs_11714	maker	CDS	1405089	1405172	.	+	0	ID=Mmel_00009110-RA:cds;Parent=Mmel_00009110-RA;
Scv2yLs_11714	maker	gene	1404253	1404718	.	+	.	ID=Mmel_00009109;Name=Mmel_00009109;Alias=maker-Scv2yLs_11714-snap-gene-14.18;Note=Protein of unknown function;
Scv2yLs_11714	maker	mRNA	1404253	1404718	.	+	.	ID=Mmel_00009109-RA;Parent=Mmel_00009109;Name=Mmel_00009109-RA;Alias=maker-Scv2yLs_11714-snap-gene-14.18-mRNA-1;_AED=0.48;_QI=0|0|0|0|0|0|2|0|63;_eAED=1.00;Note=Protein of unknown function;
Scv2yLs_11714	maker	exon	1404253	1404259	.	+	.	ID=Mmel_00009109-RA:exon:15019;Parent=Mmel_00009109-RA;
Scv2yLs_11714	maker	exon	1404534	1404718	.	+	.	ID=Mmel_00009109-RA:exon:15020;Parent=Mmel_00009109-RA;
Scv2yLs_11714	maker	CDS	1404253	1404259	.	+	0	ID=Mmel_00009109-RA:cds;Parent=Mmel_00009109-RA;
Scv2yLs_11714	maker	CDS	1404534	1404718	.	+	2	ID=Mmel_00009109-RA:cds;Parent=Mmel_00009109-RA;
Scv2yLs_11714	maker	gene	1530485	1543266	.	+	.	ID=Mmel_00009114;Name=Mmel_00009114;Alias=maker-Scv2yLs_11714-augustus-gene-15.3;Note=Similar to UPB1: Beta-ureidopropionase (Pongo abelii OX%3D9601);Dbxref=InterPro:IPR003010,PFAM:PF00795;Ontology_term=GO:0006807;
Scv2yLs_11714	maker	mRNA	1530485	1543266	.	+	.	ID=Mmel_00009114-RA;Parent=Mmel_00009114;Name=Mmel_00009114-RA;Alias=maker-Scv2yLs_11714-augustus-gene-15.3-mRNA-1;_AED=0.26;_QI=0|0|0|1|1|1|10|0|375;_eAED=0.26;Note=Similar to UPB1: Beta-ureidopropionase (Pongo abelii OX%3D9601);Dbxref=InterPro:IPR003010,PFAM:PF00795;Ontology_term=GO:0006807;
Scv2yLs_11714	maker	exon	1530485	1530585	.	+	.	ID=Mmel_00009114-RA:exon:15021;Parent=Mmel_00009114-RA;
Scv2yLs_11714	maker	exon	1531248	1531419	.	+	.	ID=Mmel_00009114-RA:exon:15022;Parent=Mmel_00009114-RA;
Scv2yLs_11714	maker	exon	1532858	1532945	.	+	.	ID=Mmel_00009114-RA:exon:15023;Parent=Mmel_00009114-RA;
Scv2yLs_11714	maker	exon	1533621	1533715	.	+	.	ID=Mmel_00009114-RA:exon:15024;Parent=Mmel_00009114-RA;
Scv2yLs_11714	maker	exon	1533947	1534108	.	+	.	ID=Mmel_00009114-RA:exon:15025;Parent=Mmel_00009114-RA;
Scv2yLs_11714	maker	exon	1537029	1537198	.	+	.	ID=Mmel_00009114-RA:exon:15026;Parent=Mmel_00009114-RA;
Scv2yLs_11714	maker	exon	1538039	1538120	.	+	.	ID=Mmel_00009114-RA:exon:15027;Parent=Mmel_00009114-RA;
Scv2yLs_11714	maker	exon	1538937	1538979	.	+	.	ID=Mmel_00009114-RA:exon:15028;Parent=Mmel_00009114-RA;
Scv2yLs_11714	maker	exon	1539708	1539838	.	+	.	ID=Mmel_00009114-RA:exon:15029;Parent=Mmel_00009114-RA;
Scv2yLs_11714	maker	exon	1543183	1543266	.	+	.	ID=Mmel_00009114-RA:exon:15030;Parent=Mmel_00009114-RA;
Scv2yLs_11714	maker	CDS	1530485	1530585	.	+	0	ID=Mmel_00009114-RA:cds;Parent=Mmel_00009114-RA;
Scv2yLs_11714	maker	CDS	1531248	1531419	.	+	1	ID=Mmel_00009114-RA:cds;Parent=Mmel_00009114-RA;
Scv2yLs_11714	maker	CDS	1532858	1532945	.	+	0	ID=Mmel_00009114-RA:cds;Parent=Mmel_00009114-RA;
Scv2yLs_11714	maker	CDS	1533621	1533715	.	+	2	ID=Mmel_00009114-RA:cds;Parent=Mmel_00009114-RA;
Scv2yLs_11714	maker	CDS	1533947	1534108	.	+	0	ID=Mmel_00009114-RA:cds;Parent=Mmel_00009114-RA;
Scv2yLs_11714	maker	CDS	1537029	1537198	.	+	0	ID=Mmel_00009114-RA:cds;Parent=Mmel_00009114-RA;
Scv2yLs_11714	maker	CDS	1538039	1538120	.	+	1	ID=Mmel_00009114-RA:cds;Parent=Mmel_00009114-RA;
Scv2yLs_11714	maker	CDS	1538937	1538979	.	+	0	ID=Mmel_00009114-RA:cds;Parent=Mmel_00009114-RA;
Scv2yLs_11714	maker	CDS	1539708	1539838	.	+	2	ID=Mmel_00009114-RA:cds;Parent=Mmel_00009114-RA;
Scv2yLs_11714	maker	CDS	1543183	1543266	.	+	0	ID=Mmel_00009114-RA:cds;Parent=Mmel_00009114-RA;
Scv2yLs_11714	maker	gene	1553520	1555602	.	+	.	ID=Mmel_00009116;Name=Mmel_00009116;Alias=maker-Scv2yLs_11714-augustus-gene-15.4;Note=Similar to snrpd3: Small nuclear ribonucleoprotein Sm D3 (Xenopus laevis OX%3D8355);Dbxref=InterPro:IPR001163,PFAM:PF01423;
Scv2yLs_11714	maker	mRNA	1553520	1555602	.	+	.	ID=Mmel_00009116-RA;Parent=Mmel_00009116;Name=Mmel_00009116-RA;Alias=maker-Scv2yLs_11714-augustus-gene-15.4-mRNA-1;_AED=0.27;_QI=35|1|1|1|1|1|3|273|126;_eAED=0.27;Note=Similar to snrpd3: Small nuclear ribonucleoprotein Sm D3 (Xenopus laevis OX%3D8355);Dbxref=InterPro:IPR001163,PFAM:PF01423;
Scv2yLs_11714	maker	exon	1553520	1553680	.	+	.	ID=Mmel_00009116-RA:exon:15031;Parent=Mmel_00009116-RA;
Scv2yLs_11714	maker	exon	1554255	1554447	.	+	.	ID=Mmel_00009116-RA:exon:15032;Parent=Mmel_00009116-RA;
Scv2yLs_11714	maker	exon	1555268	1555602	.	+	.	ID=Mmel_00009116-RA:exon:15033;Parent=Mmel_00009116-RA;
Scv2yLs_11714	maker	five_prime_UTR	1553520	1553554	.	+	.	ID=Mmel_00009116-RA:five_prime_utr;Parent=Mmel_00009116-RA;
Scv2yLs_11714	maker	CDS	1553555	1553680	.	+	0	ID=Mmel_00009116-RA:cds;Parent=Mmel_00009116-RA;
Scv2yLs_11714	maker	CDS	1554255	1554447	.	+	0	ID=Mmel_00009116-RA:cds;Parent=Mmel_00009116-RA;
Scv2yLs_11714	maker	CDS	1555268	1555329	.	+	2	ID=Mmel_00009116-RA:cds;Parent=Mmel_00009116-RA;
Scv2yLs_11714	maker	three_prime_UTR	1555330	1555602	.	+	.	ID=Mmel_00009116-RA:three_prime_utr;Parent=Mmel_00009116-RA;
Scv2yLs_11714	maker	gene	1546835	1553021	.	-	.	ID=Mmel_00009115;Name=Mmel_00009115;Alias=maker-Scv2yLs_11714-augustus-gene-15.5;Note=Similar to Gucd1: Protein GUCD1 (Mus musculus OX%3D10090);Dbxref=InterPro:IPR018616,PFAM:PF09778;
Scv2yLs_11714	maker	mRNA	1546835	1553021	.	-	.	ID=Mmel_00009115-RA;Parent=Mmel_00009115;Name=Mmel_00009115-RA;Alias=maker-Scv2yLs_11714-augustus-gene-15.5-mRNA-1;_AED=0.35;_QI=0|0.2|0.16|0.83|1|1|6|89|231;_eAED=0.35;Note=Similar to Gucd1: Protein GUCD1 (Mus musculus OX%3D10090);Dbxref=InterPro:IPR018616,PFAM:PF09778;
Scv2yLs_11714	maker	exon	1546835	1547015	.	-	.	ID=Mmel_00009115-RA:exon:15039;Parent=Mmel_00009115-RA;
Scv2yLs_11714	maker	exon	1547464	1547705	.	-	.	ID=Mmel_00009115-RA:exon:15038;Parent=Mmel_00009115-RA;
Scv2yLs_11714	maker	exon	1549270	1549361	.	-	.	ID=Mmel_00009115-RA:exon:15037;Parent=Mmel_00009115-RA;
Scv2yLs_11714	maker	exon	1550069	1550234	.	-	.	ID=Mmel_00009115-RA:exon:15036;Parent=Mmel_00009115-RA;
Scv2yLs_11714	maker	exon	1551671	1551755	.	-	.	ID=Mmel_00009115-RA:exon:15035;Parent=Mmel_00009115-RA;
Scv2yLs_11714	maker	exon	1553003	1553021	.	-	.	ID=Mmel_00009115-RA:exon:15034;Parent=Mmel_00009115-RA;
Scv2yLs_11714	maker	CDS	1553003	1553021	.	-	0	ID=Mmel_00009115-RA:cds;Parent=Mmel_00009115-RA;
Scv2yLs_11714	maker	CDS	1551671	1551755	.	-	2	ID=Mmel_00009115-RA:cds;Parent=Mmel_00009115-RA;
Scv2yLs_11714	maker	CDS	1550069	1550234	.	-	1	ID=Mmel_00009115-RA:cds;Parent=Mmel_00009115-RA;
Scv2yLs_11714	maker	CDS	1549270	1549361	.	-	0	ID=Mmel_00009115-RA:cds;Parent=Mmel_00009115-RA;
Scv2yLs_11714	maker	CDS	1547464	1547705	.	-	1	ID=Mmel_00009115-RA:cds;Parent=Mmel_00009115-RA;
Scv2yLs_11714	maker	CDS	1546924	1547015	.	-	2	ID=Mmel_00009115-RA:cds;Parent=Mmel_00009115-RA;
Scv2yLs_11714	maker	three_prime_UTR	1546835	1546923	.	-	.	ID=Mmel_00009115-RA:three_prime_utr;Parent=Mmel_00009115-RA;
Scv2yLs_11714	maker	gene	1610597	1618605	.	+	.	ID=Mmel_00009117;Name=Mmel_00009117;Alias=maker-Scv2yLs_11714-augustus-gene-16.0;Note=Similar to GGT1: Glutathione hydrolase 1 proenzyme (Sus scrofa OX%3D9823);Dbxref=PFAM:PF01019;
Scv2yLs_11714	maker	mRNA	1610597	1618605	.	+	.	ID=Mmel_00009117-RA;Parent=Mmel_00009117;Name=Mmel_00009117-RA;Alias=maker-Scv2yLs_11714-augustus-gene-16.0-mRNA-1;_AED=0.24;_QI=0|0|0|0.87|0.85|0.75|8|0|362;_eAED=0.24;Note=Similar to GGT1: Glutathione hydrolase 1 proenzyme (Sus scrofa OX%3D9823);Dbxref=PFAM:PF01019;
Scv2yLs_11714	maker	exon	1610597	1610616	.	+	.	ID=Mmel_00009117-RA:exon:15040;Parent=Mmel_00009117-RA;
Scv2yLs_11714	maker	exon	1612727	1612854	.	+	.	ID=Mmel_00009117-RA:exon:15041;Parent=Mmel_00009117-RA;
Scv2yLs_11714	maker	exon	1613072	1613161	.	+	.	ID=Mmel_00009117-RA:exon:15042;Parent=Mmel_00009117-RA;
Scv2yLs_11714	maker	exon	1614108	1614300	.	+	.	ID=Mmel_00009117-RA:exon:15043;Parent=Mmel_00009117-RA;
Scv2yLs_11714	maker	exon	1615436	1615593	.	+	.	ID=Mmel_00009117-RA:exon:15044;Parent=Mmel_00009117-RA;
Scv2yLs_11714	maker	exon	1616410	1616578	.	+	.	ID=Mmel_00009117-RA:exon:15045;Parent=Mmel_00009117-RA;
Scv2yLs_11714	maker	exon	1617502	1617681	.	+	.	ID=Mmel_00009117-RA:exon:15046;Parent=Mmel_00009117-RA;
Scv2yLs_11714	maker	exon	1618455	1618605	.	+	.	ID=Mmel_00009117-RA:exon:15047;Parent=Mmel_00009117-RA;
Scv2yLs_11714	maker	CDS	1610597	1610616	.	+	0	ID=Mmel_00009117-RA:cds;Parent=Mmel_00009117-RA;
Scv2yLs_11714	maker	CDS	1612727	1612854	.	+	1	ID=Mmel_00009117-RA:cds;Parent=Mmel_00009117-RA;
Scv2yLs_11714	maker	CDS	1613072	1613161	.	+	2	ID=Mmel_00009117-RA:cds;Parent=Mmel_00009117-RA;
Scv2yLs_11714	maker	CDS	1614108	1614300	.	+	2	ID=Mmel_00009117-RA:cds;Parent=Mmel_00009117-RA;
Scv2yLs_11714	maker	CDS	1615436	1615593	.	+	1	ID=Mmel_00009117-RA:cds;Parent=Mmel_00009117-RA;
Scv2yLs_11714	maker	CDS	1616410	1616578	.	+	2	ID=Mmel_00009117-RA:cds;Parent=Mmel_00009117-RA;
Scv2yLs_11714	maker	CDS	1617502	1617681	.	+	1	ID=Mmel_00009117-RA:cds;Parent=Mmel_00009117-RA;
Scv2yLs_11714	maker	CDS	1618455	1618605	.	+	1	ID=Mmel_00009117-RA:cds;Parent=Mmel_00009117-RA;
Scv2yLs_11714	maker	gene	1618911	1620053	.	+	.	ID=Mmel_00009118;Name=Mmel_00009118;Alias=maker-Scv2yLs_11714-augustus-gene-16.1;Note=Similar to Ggt1: Glutathione hydrolase 1 proenzyme (Rattus norvegicus OX%3D10116);Dbxref=PFAM:PF01019;
Scv2yLs_11714	maker	mRNA	1618911	1620053	.	+	.	ID=Mmel_00009118-RA;Parent=Mmel_00009118;Name=Mmel_00009118-RA;Alias=maker-Scv2yLs_11714-augustus-gene-16.1-mRNA-1;_AED=0.55;_QI=0|0|0|1|1|0.5|2|0|66;_eAED=0.55;Note=Similar to Ggt1: Glutathione hydrolase 1 proenzyme (Rattus norvegicus OX%3D10116);Dbxref=PFAM:PF01019;
Scv2yLs_11714	maker	exon	1618911	1618961	.	+	.	ID=Mmel_00009118-RA:exon:15048;Parent=Mmel_00009118-RA;
Scv2yLs_11714	maker	exon	1619904	1620053	.	+	.	ID=Mmel_00009118-RA:exon:15049;Parent=Mmel_00009118-RA;
Scv2yLs_11714	maker	CDS	1618911	1618961	.	+	0	ID=Mmel_00009118-RA:cds;Parent=Mmel_00009118-RA;
Scv2yLs_11714	maker	CDS	1619904	1620053	.	+	0	ID=Mmel_00009118-RA:cds;Parent=Mmel_00009118-RA;
Scv2yLs_11714	maker	gene	1625262	1643549	.	-	.	ID=Mmel_00009119;Name=Mmel_00009119;Alias=augustus_masked-Scv2yLs_11714-processed-gene-16.11;Note=Similar to Ggt5: Glutathione hydrolase 5 proenzyme (Rattus norvegicus OX%3D10116);Dbxref=PFAM:PF01019;
Scv2yLs_11714	maker	mRNA	1625262	1643549	.	-	.	ID=Mmel_00009119-RA;Parent=Mmel_00009119;Name=Mmel_00009119-RA;Alias=augustus_masked-Scv2yLs_11714-processed-gene-16.11-mRNA-1;_AED=0.37;_QI=0|0|0|0.8|1|1|10|0|445;_eAED=0.37;Note=Similar to Ggt5: Glutathione hydrolase 5 proenzyme (Rattus norvegicus OX%3D10116);Dbxref=PFAM:PF01019;
Scv2yLs_11714	maker	exon	1643488	1643549	.	-	.	ID=Mmel_00009119-RA:exon:15059;Parent=Mmel_00009119-RA;
Scv2yLs_11714	maker	exon	1635507	1635637	.	-	.	ID=Mmel_00009119-RA:exon:15058;Parent=Mmel_00009119-RA;
Scv2yLs_11714	maker	exon	1633922	1634011	.	-	.	ID=Mmel_00009119-RA:exon:15057;Parent=Mmel_00009119-RA;
Scv2yLs_11714	maker	exon	1632605	1632794	.	-	.	ID=Mmel_00009119-RA:exon:15056;Parent=Mmel_00009119-RA;
Scv2yLs_11714	maker	exon	1631651	1631775	.	-	.	ID=Mmel_00009119-RA:exon:15055;Parent=Mmel_00009119-RA;
Scv2yLs_11714	maker	exon	1631099	1631248	.	-	.	ID=Mmel_00009119-RA:exon:15054;Parent=Mmel_00009119-RA;
Scv2yLs_11714	maker	exon	1630548	1630681	.	-	.	ID=Mmel_00009119-RA:exon:15053;Parent=Mmel_00009119-RA;
Scv2yLs_11714	maker	exon	1627418	1627525	.	-	.	ID=Mmel_00009119-RA:exon:15052;Parent=Mmel_00009119-RA;
Scv2yLs_11714	maker	exon	1627077	1627216	.	-	.	ID=Mmel_00009119-RA:exon:15051;Parent=Mmel_00009119-RA;
Scv2yLs_11714	maker	exon	1625262	1625469	.	-	.	ID=Mmel_00009119-RA:exon:15050;Parent=Mmel_00009119-RA;
Scv2yLs_11714	maker	CDS	1643488	1643549	.	-	0	ID=Mmel_00009119-RA:cds;Parent=Mmel_00009119-RA;
Scv2yLs_11714	maker	CDS	1635507	1635637	.	-	1	ID=Mmel_00009119-RA:cds;Parent=Mmel_00009119-RA;
Scv2yLs_11714	maker	CDS	1633922	1634011	.	-	2	ID=Mmel_00009119-RA:cds;Parent=Mmel_00009119-RA;
Scv2yLs_11714	maker	CDS	1632605	1632794	.	-	2	ID=Mmel_00009119-RA:cds;Parent=Mmel_00009119-RA;
Scv2yLs_11714	maker	CDS	1631651	1631775	.	-	1	ID=Mmel_00009119-RA:cds;Parent=Mmel_00009119-RA;
Scv2yLs_11714	maker	CDS	1631099	1631248	.	-	2	ID=Mmel_00009119-RA:cds;Parent=Mmel_00009119-RA;
Scv2yLs_11714	maker	CDS	1630548	1630681	.	-	2	ID=Mmel_00009119-RA:cds;Parent=Mmel_00009119-RA;
Scv2yLs_11714	maker	CDS	1627418	1627525	.	-	0	ID=Mmel_00009119-RA:cds;Parent=Mmel_00009119-RA;
Scv2yLs_11714	maker	CDS	1627077	1627216	.	-	0	ID=Mmel_00009119-RA:cds;Parent=Mmel_00009119-RA;
Scv2yLs_11714	maker	CDS	1625262	1625469	.	-	1	ID=Mmel_00009119-RA:cds;Parent=Mmel_00009119-RA;
Scv2yLs_11714	maker	gene	1703721	1709156	.	+	.	ID=Mmel_00009123;Name=Mmel_00009123;Alias=augustus_masked-Scv2yLs_11714-processed-gene-17.14;Note=Similar to KLHL22: Kelch-like protein 22 (Homo sapiens OX%3D9606);Dbxref=InterPro:IPR006652,InterPro:IPR011705,PFAM:PF01344,PFAM:PF07707,PFAM:PF13415,PFAM:PF13964;Ontology_term=GO:0005515;
Scv2yLs_11714	maker	mRNA	1703721	1709156	.	+	.	ID=Mmel_00009123-RA;Parent=Mmel_00009123;Name=Mmel_00009123-RA;Alias=augustus_masked-Scv2yLs_11714-processed-gene-17.14-mRNA-1;_AED=0.31;_QI=0|0|0|1|1|1|4|0|537;_eAED=0.31;Note=Similar to KLHL22: Kelch-like protein 22 (Homo sapiens OX%3D9606);Dbxref=InterPro:IPR006652,InterPro:IPR011705,PFAM:PF01344,PFAM:PF07707,PFAM:PF13415,PFAM:PF13964;Ontology_term=GO:0005515;
Scv2yLs_11714	maker	exon	1703721	1704529	.	+	.	ID=Mmel_00009123-RA:exon:15060;Parent=Mmel_00009123-RA;
Scv2yLs_11714	maker	exon	1705657	1705849	.	+	.	ID=Mmel_00009123-RA:exon:15061;Parent=Mmel_00009123-RA;
Scv2yLs_11714	maker	exon	1706503	1706736	.	+	.	ID=Mmel_00009123-RA:exon:15062;Parent=Mmel_00009123-RA;
Scv2yLs_11714	maker	exon	1708779	1709156	.	+	.	ID=Mmel_00009123-RA:exon:15063;Parent=Mmel_00009123-RA;
Scv2yLs_11714	maker	CDS	1703721	1704529	.	+	0	ID=Mmel_00009123-RA:cds;Parent=Mmel_00009123-RA;
Scv2yLs_11714	maker	CDS	1705657	1705849	.	+	1	ID=Mmel_00009123-RA:cds;Parent=Mmel_00009123-RA;
Scv2yLs_11714	maker	CDS	1706503	1706736	.	+	0	ID=Mmel_00009123-RA:cds;Parent=Mmel_00009123-RA;
Scv2yLs_11714	maker	CDS	1708779	1709156	.	+	0	ID=Mmel_00009123-RA:cds;Parent=Mmel_00009123-RA;
Scv2yLs_11714	maker	gene	1663523	1677063	.	+	.	ID=Mmel_00009121;Name=Mmel_00009121;Alias=maker-Scv2yLs_11714-augustus-gene-17.6;Note=Similar to SMPD4: Sphingomyelin phosphodiesterase 4 (Homo sapiens OX%3D9606);Dbxref=InterPro:IPR024129,PFAM:PF14724;Ontology_term=GO:0050290;
Scv2yLs_11714	maker	mRNA	1663523	1677063	.	+	.	ID=Mmel_00009121-RA;Parent=Mmel_00009121;Name=Mmel_00009121-RA;Alias=maker-Scv2yLs_11714-augustus-gene-17.6-mRNA-1;_AED=0.35;_QI=0|0.27|0.16|1|0.63|0.66|12|0|617;_eAED=0.35;Note=Similar to SMPD4: Sphingomyelin phosphodiesterase 4 (Homo sapiens OX%3D9606);Dbxref=InterPro:IPR024129,PFAM:PF14724;Ontology_term=GO:0050290;
Scv2yLs_11714	maker	exon	1663523	1663612	.	+	.	ID=Mmel_00009121-RA:exon:15064;Parent=Mmel_00009121-RA;
Scv2yLs_11714	maker	exon	1664530	1664620	.	+	.	ID=Mmel_00009121-RA:exon:15065;Parent=Mmel_00009121-RA;
Scv2yLs_11714	maker	exon	1666430	1666581	.	+	.	ID=Mmel_00009121-RA:exon:15066;Parent=Mmel_00009121-RA;
Scv2yLs_11714	maker	exon	1672250	1672395	.	+	.	ID=Mmel_00009121-RA:exon:15067;Parent=Mmel_00009121-RA;
Scv2yLs_11714	maker	exon	1672708	1672798	.	+	.	ID=Mmel_00009121-RA:exon:15068;Parent=Mmel_00009121-RA;
Scv2yLs_11714	maker	exon	1673069	1673169	.	+	.	ID=Mmel_00009121-RA:exon:15069;Parent=Mmel_00009121-RA;
Scv2yLs_11714	maker	exon	1673463	1673626	.	+	.	ID=Mmel_00009121-RA:exon:15070;Parent=Mmel_00009121-RA;
Scv2yLs_11714	maker	exon	1674221	1674426	.	+	.	ID=Mmel_00009121-RA:exon:15071;Parent=Mmel_00009121-RA;
Scv2yLs_11714	maker	exon	1674968	1675201	.	+	.	ID=Mmel_00009121-RA:exon:15072;Parent=Mmel_00009121-RA;
Scv2yLs_11714	maker	exon	1675877	1676008	.	+	.	ID=Mmel_00009121-RA:exon:15073;Parent=Mmel_00009121-RA;
Scv2yLs_11714	maker	exon	1676154	1676240	.	+	.	ID=Mmel_00009121-RA:exon:15074;Parent=Mmel_00009121-RA;
Scv2yLs_11714	maker	exon	1676704	1677063	.	+	.	ID=Mmel_00009121-RA:exon:15075;Parent=Mmel_00009121-RA;
Scv2yLs_11714	maker	CDS	1663523	1663612	.	+	0	ID=Mmel_00009121-RA:cds;Parent=Mmel_00009121-RA;
Scv2yLs_11714	maker	CDS	1664530	1664620	.	+	0	ID=Mmel_00009121-RA:cds;Parent=Mmel_00009121-RA;
Scv2yLs_11714	maker	CDS	1666430	1666581	.	+	2	ID=Mmel_00009121-RA:cds;Parent=Mmel_00009121-RA;
Scv2yLs_11714	maker	CDS	1672250	1672395	.	+	0	ID=Mmel_00009121-RA:cds;Parent=Mmel_00009121-RA;
Scv2yLs_11714	maker	CDS	1672708	1672798	.	+	1	ID=Mmel_00009121-RA:cds;Parent=Mmel_00009121-RA;
Scv2yLs_11714	maker	CDS	1673069	1673169	.	+	0	ID=Mmel_00009121-RA:cds;Parent=Mmel_00009121-RA;
Scv2yLs_11714	maker	CDS	1673463	1673626	.	+	1	ID=Mmel_00009121-RA:cds;Parent=Mmel_00009121-RA;
Scv2yLs_11714	maker	CDS	1674221	1674426	.	+	2	ID=Mmel_00009121-RA:cds;Parent=Mmel_00009121-RA;
Scv2yLs_11714	maker	CDS	1674968	1675201	.	+	0	ID=Mmel_00009121-RA:cds;Parent=Mmel_00009121-RA;
Scv2yLs_11714	maker	CDS	1675877	1676008	.	+	0	ID=Mmel_00009121-RA:cds;Parent=Mmel_00009121-RA;
Scv2yLs_11714	maker	CDS	1676154	1676240	.	+	0	ID=Mmel_00009121-RA:cds;Parent=Mmel_00009121-RA;
Scv2yLs_11714	maker	CDS	1676704	1677063	.	+	0	ID=Mmel_00009121-RA:cds;Parent=Mmel_00009121-RA;
Scv2yLs_11714	maker	pseudogene	1715640	1728253	.	+	.	ID=Mmel_00009125;Name=Mmel_00009125;Alias=maker-Scv2yLs_11714-snap-gene-17.2;Note=Similar to Crkl: Crk-like protein (Mus musculus OX%3D10090);Dbxref=InterPro:IPR000980,InterPro:IPR001452,PFAM:PF00017,PFAM:PF00018,PFAM:PF07653;Ontology_term=GO:0005515;gene_biotype=pseudogene;pseudo=true
Scv2yLs_11714	maker	exon	1715640	1715795	.	+	.	ID=Mmel_00009125-RA:exon:15076;Parent=Mmel_00009125-RA;
Scv2yLs_11714	maker	exon	1715805	1715953	.	+	.	ID=Mmel_00009125-RA:exon:15077;Parent=Mmel_00009125-RA;
Scv2yLs_11714	maker	exon	1719033	1719495	.	+	.	ID=Mmel_00009125-RA:exon:15078;Parent=Mmel_00009125-RA;
Scv2yLs_11714	maker	exon	1728125	1728253	.	+	.	ID=Mmel_00009125-RA:exon:15079;Parent=Mmel_00009125-RA;
Scv2yLs_11714	maker	gene	1662512	1663385	.	+	.	ID=Mmel_00009120;Name=Mmel_00009120;Alias=maker-Scv2yLs_11714-augustus-gene-17.5;Note=Similar to Smpd4: Sphingomyelin phosphodiesterase 4 (Mus musculus OX%3D10090);Dbxref=InterPro:IPR024129,PFAM:PF14724;Ontology_term=GO:0050290;
Scv2yLs_11714	maker	mRNA	1662512	1663385	.	+	.	ID=Mmel_00009120-RA;Parent=Mmel_00009120;Name=Mmel_00009120-RA;Alias=maker-Scv2yLs_11714-augustus-gene-17.5-mRNA-1;_AED=0.69;_QI=0|0|0|0.5|1|1|2|0|77;_eAED=0.69;Note=Similar to Smpd4: Sphingomyelin phosphodiesterase 4 (Mus musculus OX%3D10090);Dbxref=InterPro:IPR024129,PFAM:PF14724;Ontology_term=GO:0050290;
Scv2yLs_11714	maker	exon	1662512	1662598	.	+	.	ID=Mmel_00009120-RA:exon:15080;Parent=Mmel_00009120-RA;
Scv2yLs_11714	maker	exon	1663239	1663385	.	+	.	ID=Mmel_00009120-RA:exon:15081;Parent=Mmel_00009120-RA;
Scv2yLs_11714	maker	CDS	1662512	1662598	.	+	0	ID=Mmel_00009120-RA:cds;Parent=Mmel_00009120-RA;
Scv2yLs_11714	maker	CDS	1663239	1663385	.	+	0	ID=Mmel_00009120-RA:cds;Parent=Mmel_00009120-RA;
Scv2yLs_11714	maker	gene	1753850	1763454	.	-	.	ID=Mmel_00009126;Name=Mmel_00009126;Alias=maker-Scv2yLs_11714-snap-gene-17.4;Note=Similar to TBX6L: T-box-containing protein TBX6L (Fragment) (Gallus gallus OX%3D9031);Dbxref=InterPro:IPR001699,PFAM:PF00907;Ontology_term=GO:0003700,GO:0005634,GO:0006355;
Scv2yLs_11714	maker	mRNA	1753850	1763454	.	-	.	ID=Mmel_00009126-RA;Parent=Mmel_00009126;Name=Mmel_00009126-RA;Alias=maker-Scv2yLs_11714-snap-gene-17.4-mRNA-1;_AED=0.06;_QI=0|0|0|0.88|1|0.77|9|0|554;_eAED=0.06;Note=Similar to TBX6L: T-box-containing protein TBX6L (Fragment) (Gallus gallus OX%3D9031);Dbxref=InterPro:IPR001699,PFAM:PF00907;Ontology_term=GO:0003700,GO:0005634,GO:0006355;
Scv2yLs_11714	maker	exon	1763130	1763454	.	-	.	ID=Mmel_00009126-RA:exon:15090;Parent=Mmel_00009126-RA;
Scv2yLs_11714	maker	exon	1758984	1759128	.	-	.	ID=Mmel_00009126-RA:exon:15089;Parent=Mmel_00009126-RA;
Scv2yLs_11714	maker	exon	1757891	1757993	.	-	.	ID=Mmel_00009126-RA:exon:15088;Parent=Mmel_00009126-RA;
Scv2yLs_11714	maker	exon	1757283	1757447	.	-	.	ID=Mmel_00009126-RA:exon:15087;Parent=Mmel_00009126-RA;
Scv2yLs_11714	maker	exon	1756837	1756983	.	-	.	ID=Mmel_00009126-RA:exon:15086;Parent=Mmel_00009126-RA;
Scv2yLs_11714	maker	exon	1756253	1756323	.	-	.	ID=Mmel_00009126-RA:exon:15085;Parent=Mmel_00009126-RA;
Scv2yLs_11714	maker	exon	1755381	1755472	.	-	.	ID=Mmel_00009126-RA:exon:15084;Parent=Mmel_00009126-RA;
Scv2yLs_11714	maker	exon	1754868	1755060	.	-	.	ID=Mmel_00009126-RA:exon:15083;Parent=Mmel_00009126-RA;
Scv2yLs_11714	maker	exon	1753850	1754270	.	-	.	ID=Mmel_00009126-RA:exon:15082;Parent=Mmel_00009126-RA;
Scv2yLs_11714	maker	CDS	1763130	1763454	.	-	0	ID=Mmel_00009126-RA:cds;Parent=Mmel_00009126-RA;
Scv2yLs_11714	maker	CDS	1758984	1759128	.	-	2	ID=Mmel_00009126-RA:cds;Parent=Mmel_00009126-RA;
Scv2yLs_11714	maker	CDS	1757891	1757993	.	-	1	ID=Mmel_00009126-RA:cds;Parent=Mmel_00009126-RA;
Scv2yLs_11714	maker	CDS	1757283	1757447	.	-	0	ID=Mmel_00009126-RA:cds;Parent=Mmel_00009126-RA;
Scv2yLs_11714	maker	CDS	1756837	1756983	.	-	0	ID=Mmel_00009126-RA:cds;Parent=Mmel_00009126-RA;
Scv2yLs_11714	maker	CDS	1756253	1756323	.	-	0	ID=Mmel_00009126-RA:cds;Parent=Mmel_00009126-RA;
Scv2yLs_11714	maker	CDS	1755381	1755472	.	-	1	ID=Mmel_00009126-RA:cds;Parent=Mmel_00009126-RA;
Scv2yLs_11714	maker	CDS	1754868	1755060	.	-	2	ID=Mmel_00009126-RA:cds;Parent=Mmel_00009126-RA;
Scv2yLs_11714	maker	CDS	1753850	1754270	.	-	1	ID=Mmel_00009126-RA:cds;Parent=Mmel_00009126-RA;
Scv2yLs_11714	maker	gene	1678956	1699327	.	-	.	ID=Mmel_00009122;Name=Mmel_00009122;Alias=augustus_masked-Scv2yLs_11714-processed-gene-17.13;Note=Similar to med15: Mediator of RNA polymerase II transcription subunit 15 (Danio rerio OX%3D7955);Dbxref=InterPro:IPR019087,PFAM:PF09606;Ontology_term=GO:0001104,GO:0006357,GO:0016592;
Scv2yLs_11714	maker	mRNA	1678956	1699327	.	-	.	ID=Mmel_00009122-RA;Parent=Mmel_00009122;Name=Mmel_00009122-RA;Alias=augustus_masked-Scv2yLs_11714-processed-gene-17.13-mRNA-1;_AED=0.55;_QI=0|0|0|0|1|1|16|0|671;_eAED=0.55;Note=Similar to med15: Mediator of RNA polymerase II transcription subunit 15 (Danio rerio OX%3D7955);Dbxref=InterPro:IPR019087,PFAM:PF09606;Ontology_term=GO:0001104,GO:0006357,GO:0016592;
Scv2yLs_11714	maker	exon	1699272	1699327	.	-	.	ID=Mmel_00009122-RA:exon:15106;Parent=Mmel_00009122-RA;
Scv2yLs_11714	maker	exon	1698704	1698791	.	-	.	ID=Mmel_00009122-RA:exon:15105;Parent=Mmel_00009122-RA;
Scv2yLs_11714	maker	exon	1697725	1697776	.	-	.	ID=Mmel_00009122-RA:exon:15104;Parent=Mmel_00009122-RA;
Scv2yLs_11714	maker	exon	1695892	1696107	.	-	.	ID=Mmel_00009122-RA:exon:15103;Parent=Mmel_00009122-RA;
Scv2yLs_11714	maker	exon	1695573	1695616	.	-	.	ID=Mmel_00009122-RA:exon:15102;Parent=Mmel_00009122-RA;
Scv2yLs_11714	maker	exon	1693628	1693987	.	-	.	ID=Mmel_00009122-RA:exon:15101;Parent=Mmel_00009122-RA;
Scv2yLs_11714	maker	exon	1692500	1692598	.	-	.	ID=Mmel_00009122-RA:exon:15100;Parent=Mmel_00009122-RA;
Scv2yLs_11714	maker	exon	1683095	1683237	.	-	.	ID=Mmel_00009122-RA:exon:15099;Parent=Mmel_00009122-RA;
Scv2yLs_11714	maker	exon	1682091	1682218	.	-	.	ID=Mmel_00009122-RA:exon:15098;Parent=Mmel_00009122-RA;
Scv2yLs_11714	maker	exon	1681042	1681176	.	-	.	ID=Mmel_00009122-RA:exon:15097;Parent=Mmel_00009122-RA;
Scv2yLs_11714	maker	exon	1680589	1680652	.	-	.	ID=Mmel_00009122-RA:exon:15096;Parent=Mmel_00009122-RA;
Scv2yLs_11714	maker	exon	1680369	1680435	.	-	.	ID=Mmel_00009122-RA:exon:15095;Parent=Mmel_00009122-RA;
Scv2yLs_11714	maker	exon	1679746	1679906	.	-	.	ID=Mmel_00009122-RA:exon:15094;Parent=Mmel_00009122-RA;
Scv2yLs_11714	maker	exon	1679443	1679609	.	-	.	ID=Mmel_00009122-RA:exon:15093;Parent=Mmel_00009122-RA;
Scv2yLs_11714	maker	exon	1679209	1679307	.	-	.	ID=Mmel_00009122-RA:exon:15092;Parent=Mmel_00009122-RA;
Scv2yLs_11714	maker	exon	1678956	1679092	.	-	.	ID=Mmel_00009122-RA:exon:15091;Parent=Mmel_00009122-RA;
Scv2yLs_11714	maker	CDS	1699272	1699327	.	-	0	ID=Mmel_00009122-RA:cds;Parent=Mmel_00009122-RA;
Scv2yLs_11714	maker	CDS	1698704	1698791	.	-	1	ID=Mmel_00009122-RA:cds;Parent=Mmel_00009122-RA;
Scv2yLs_11714	maker	CDS	1697725	1697776	.	-	0	ID=Mmel_00009122-RA:cds;Parent=Mmel_00009122-RA;
Scv2yLs_11714	maker	CDS	1695892	1696107	.	-	2	ID=Mmel_00009122-RA:cds;Parent=Mmel_00009122-RA;
Scv2yLs_11714	maker	CDS	1695573	1695616	.	-	2	ID=Mmel_00009122-RA:cds;Parent=Mmel_00009122-RA;
Scv2yLs_11714	maker	CDS	1693628	1693987	.	-	0	ID=Mmel_00009122-RA:cds;Parent=Mmel_00009122-RA;
Scv2yLs_11714	maker	CDS	1692500	1692598	.	-	0	ID=Mmel_00009122-RA:cds;Parent=Mmel_00009122-RA;
Scv2yLs_11714	maker	CDS	1683095	1683237	.	-	0	ID=Mmel_00009122-RA:cds;Parent=Mmel_00009122-RA;
Scv2yLs_11714	maker	CDS	1682091	1682218	.	-	1	ID=Mmel_00009122-RA:cds;Parent=Mmel_00009122-RA;
Scv2yLs_11714	maker	CDS	1681042	1681176	.	-	2	ID=Mmel_00009122-RA:cds;Parent=Mmel_00009122-RA;
Scv2yLs_11714	maker	CDS	1680589	1680652	.	-	2	ID=Mmel_00009122-RA:cds;Parent=Mmel_00009122-RA;
Scv2yLs_11714	maker	CDS	1680369	1680435	.	-	1	ID=Mmel_00009122-RA:cds;Parent=Mmel_00009122-RA;
Scv2yLs_11714	maker	CDS	1679746	1679906	.	-	0	ID=Mmel_00009122-RA:cds;Parent=Mmel_00009122-RA;
Scv2yLs_11714	maker	CDS	1679443	1679609	.	-	1	ID=Mmel_00009122-RA:cds;Parent=Mmel_00009122-RA;
Scv2yLs_11714	maker	CDS	1679209	1679307	.	-	2	ID=Mmel_00009122-RA:cds;Parent=Mmel_00009122-RA;
Scv2yLs_11714	maker	CDS	1678956	1679092	.	-	2	ID=Mmel_00009122-RA:cds;Parent=Mmel_00009122-RA;
Scv2yLs_11714	maker	gene	1710645	1715746	.	-	.	ID=Mmel_00009124;Name=Mmel_00009124;Alias=maker-Scv2yLs_11714-augustus-gene-17.10;Note=Protein of unknown function;
Scv2yLs_11714	maker	mRNA	1710645	1715746	.	-	.	ID=Mmel_00009124-RA;Parent=Mmel_00009124;Name=Mmel_00009124-RA;Alias=maker-Scv2yLs_11714-augustus-gene-17.10-mRNA-1;_AED=0.87;_QI=0|0|0|0|0|0.5|2|0|111;_eAED=0.87;Note=Protein of unknown function;
Scv2yLs_11714	maker	exon	1715600	1715746	.	-	.	ID=Mmel_00009124-RA:exon:15108;Parent=Mmel_00009124-RA;
Scv2yLs_11714	maker	exon	1710645	1710833	.	-	.	ID=Mmel_00009124-RA:exon:15107;Parent=Mmel_00009124-RA;
Scv2yLs_11714	maker	CDS	1715600	1715746	.	-	0	ID=Mmel_00009124-RA:cds;Parent=Mmel_00009124-RA;
Scv2yLs_11714	maker	CDS	1710645	1710833	.	-	0	ID=Mmel_00009124-RA:cds;Parent=Mmel_00009124-RA;
Scv2yLs_11714	maker	gene	1786650	1789294	.	-	.	ID=Mmel_00009127;Name=Mmel_00009127;Alias=maker-Scv2yLs_11714-augustus-gene-18.1;Note=Similar to Cabin1: Calcineurin-binding protein cabin-1 (Rattus norvegicus OX%3D10116);Dbxref=InterPro:IPR015134,PFAM:PF09047;
Scv2yLs_11714	maker	mRNA	1786650	1789294	.	-	.	ID=Mmel_00009127-RA;Parent=Mmel_00009127;Name=Mmel_00009127-RA;Alias=maker-Scv2yLs_11714-augustus-gene-18.1-mRNA-1;_AED=0.36;_QI=0|0|0|0|1|0.66|3|0|154;_eAED=0.36;Note=Similar to Cabin1: Calcineurin-binding protein cabin-1 (Rattus norvegicus OX%3D10116);Dbxref=InterPro:IPR015134,PFAM:PF09047;
Scv2yLs_11714	maker	exon	1789201	1789294	.	-	.	ID=Mmel_00009127-RA:exon:15111;Parent=Mmel_00009127-RA;
Scv2yLs_11714	maker	exon	1787281	1787507	.	-	.	ID=Mmel_00009127-RA:exon:15110;Parent=Mmel_00009127-RA;
Scv2yLs_11714	maker	exon	1786650	1786793	.	-	.	ID=Mmel_00009127-RA:exon:15109;Parent=Mmel_00009127-RA;
Scv2yLs_11714	maker	CDS	1789201	1789294	.	-	0	ID=Mmel_00009127-RA:cds;Parent=Mmel_00009127-RA;
Scv2yLs_11714	maker	CDS	1787281	1787507	.	-	2	ID=Mmel_00009127-RA:cds;Parent=Mmel_00009127-RA;
Scv2yLs_11714	maker	CDS	1786650	1786793	.	-	0	ID=Mmel_00009127-RA:cds;Parent=Mmel_00009127-RA;
Scv2yLs_11714	maker	gene	2020599	2024967	.	+	.	ID=Mmel_00009136;Name=Mmel_00009136;Alias=maker-Scv2yLs_11714-augustus-gene-19.52;Note=Similar to DERL2: Derlin-2 (Pongo abelii OX%3D9601);Dbxref=PFAM:PF04511;
Scv2yLs_11714	maker	mRNA	2020599	2024967	.	+	.	ID=Mmel_00009136-RA;Parent=Mmel_00009136;Name=Mmel_00009136-RA;Alias=maker-Scv2yLs_11714-augustus-gene-19.52-mRNA-1;_AED=0.28;_QI=0|0.5|0.6|1|0.75|0.8|5|765|189;_eAED=0.28;Note=Similar to DERL2: Derlin-2 (Pongo abelii OX%3D9601);Dbxref=PFAM:PF04511;
Scv2yLs_11714	maker	exon	2020599	2020672	.	+	.	ID=Mmel_00009136-RA:exon:15112;Parent=Mmel_00009136-RA;
Scv2yLs_11714	maker	exon	2021084	2021177	.	+	.	ID=Mmel_00009136-RA:exon:15113;Parent=Mmel_00009136-RA;
Scv2yLs_11714	maker	exon	2022829	2023024	.	+	.	ID=Mmel_00009136-RA:exon:15114;Parent=Mmel_00009136-RA;
Scv2yLs_11714	maker	exon	2023451	2023541	.	+	.	ID=Mmel_00009136-RA:exon:15115;Parent=Mmel_00009136-RA;
Scv2yLs_11714	maker	exon	2024088	2024967	.	+	.	ID=Mmel_00009136-RA:exon:15116;Parent=Mmel_00009136-RA;
Scv2yLs_11714	maker	CDS	2020599	2020672	.	+	0	ID=Mmel_00009136-RA:cds;Parent=Mmel_00009136-RA;
Scv2yLs_11714	maker	CDS	2021084	2021177	.	+	1	ID=Mmel_00009136-RA:cds;Parent=Mmel_00009136-RA;
Scv2yLs_11714	maker	CDS	2022829	2023024	.	+	0	ID=Mmel_00009136-RA:cds;Parent=Mmel_00009136-RA;
Scv2yLs_11714	maker	CDS	2023451	2023541	.	+	2	ID=Mmel_00009136-RA:cds;Parent=Mmel_00009136-RA;
Scv2yLs_11714	maker	CDS	2024088	2024202	.	+	1	ID=Mmel_00009136-RA:cds;Parent=Mmel_00009136-RA;
Scv2yLs_11714	maker	three_prime_UTR	2024203	2024967	.	+	.	ID=Mmel_00009136-RA:three_prime_utr;Parent=Mmel_00009136-RA;
Scv2yLs_11714	maker	gene	2006771	2013570	.	+	.	ID=Mmel_00009135;Name=Mmel_00009135;Alias=maker-Scv2yLs_11714-snap-gene-19.1;Note=Similar to SLC2A11: Solute carrier family 2%2C facilitated glucose transporter member 11 (Homo sapiens OX%3D9606);Dbxref=InterPro:IPR005828,PFAM:PF00083;Ontology_term=GO:0016021,GO:0022857,GO:0055085;
Scv2yLs_11714	maker	mRNA	2006771	2013570	.	+	.	ID=Mmel_00009135-RA;Parent=Mmel_00009135;Name=Mmel_00009135-RA;Alias=maker-Scv2yLs_11714-snap-gene-19.1-mRNA-1;_AED=0.39;_QI=0|0|0|0.75|1|1|8|0|319;_eAED=0.39;Note=Similar to SLC2A11: Solute carrier family 2%2C facilitated glucose transporter member 11 (Homo sapiens OX%3D9606);Dbxref=InterPro:IPR005828,PFAM:PF00083;Ontology_term=GO:0016021,GO:0022857,GO:0055085;
Scv2yLs_11714	maker	exon	2006771	2006779	.	+	.	ID=Mmel_00009135-RA:exon:15117;Parent=Mmel_00009135-RA;
Scv2yLs_11714	maker	exon	2006884	2006982	.	+	.	ID=Mmel_00009135-RA:exon:15118;Parent=Mmel_00009135-RA;
Scv2yLs_11714	maker	exon	2007483	2007643	.	+	.	ID=Mmel_00009135-RA:exon:15119;Parent=Mmel_00009135-RA;
Scv2yLs_11714	maker	exon	2009340	2009464	.	+	.	ID=Mmel_00009135-RA:exon:15120;Parent=Mmel_00009135-RA;
Scv2yLs_11714	maker	exon	2010157	2010286	.	+	.	ID=Mmel_00009135-RA:exon:15121;Parent=Mmel_00009135-RA;
Scv2yLs_11714	maker	exon	2010398	2010546	.	+	.	ID=Mmel_00009135-RA:exon:15122;Parent=Mmel_00009135-RA;
Scv2yLs_11714	maker	exon	2011655	2011842	.	+	.	ID=Mmel_00009135-RA:exon:15123;Parent=Mmel_00009135-RA;
Scv2yLs_11714	maker	exon	2013475	2013570	.	+	.	ID=Mmel_00009135-RA:exon:15124;Parent=Mmel_00009135-RA;
Scv2yLs_11714	maker	CDS	2006771	2006779	.	+	0	ID=Mmel_00009135-RA:cds;Parent=Mmel_00009135-RA;
Scv2yLs_11714	maker	CDS	2006884	2006982	.	+	0	ID=Mmel_00009135-RA:cds;Parent=Mmel_00009135-RA;
Scv2yLs_11714	maker	CDS	2007483	2007643	.	+	0	ID=Mmel_00009135-RA:cds;Parent=Mmel_00009135-RA;
Scv2yLs_11714	maker	CDS	2009340	2009464	.	+	1	ID=Mmel_00009135-RA:cds;Parent=Mmel_00009135-RA;
Scv2yLs_11714	maker	CDS	2010157	2010286	.	+	2	ID=Mmel_00009135-RA:cds;Parent=Mmel_00009135-RA;
Scv2yLs_11714	maker	CDS	2010398	2010546	.	+	1	ID=Mmel_00009135-RA:cds;Parent=Mmel_00009135-RA;
Scv2yLs_11714	maker	CDS	2011655	2011842	.	+	2	ID=Mmel_00009135-RA:cds;Parent=Mmel_00009135-RA;
Scv2yLs_11714	maker	CDS	2013475	2013570	.	+	0	ID=Mmel_00009135-RA:cds;Parent=Mmel_00009135-RA;
Scv2yLs_11714	maker	gene	1937902	1944397	.	-	.	ID=Mmel_00009132;Name=Mmel_00009132;Alias=maker-Scv2yLs_11714-snap-gene-19.9;Note=Similar to MIF: Macrophage migration inhibitory factor (Gallus gallus OX%3D9031);Dbxref=InterPro:IPR001398,PFAM:PF01187;
Scv2yLs_11714	maker	mRNA	1937902	1944397	.	-	.	ID=Mmel_00009132-RA;Parent=Mmel_00009132;Name=Mmel_00009132-RA;Alias=maker-Scv2yLs_11714-snap-gene-19.9-mRNA-1;_AED=0.09;_QI=0|0.33|0.25|1|0.33|0.5|4|201|148;_eAED=0.09;Note=Similar to MIF: Macrophage migration inhibitory factor (Gallus gallus OX%3D9031);Dbxref=InterPro:IPR001398,PFAM:PF01187;
Scv2yLs_11714	maker	exon	1937902	1938169	.	-	.	ID=Mmel_00009132-RA:exon:15128;Parent=Mmel_00009132-RA;
Scv2yLs_11714	maker	exon	1938981	1939079	.	-	.	ID=Mmel_00009132-RA:exon:15127;Parent=Mmel_00009132-RA;
Scv2yLs_11714	maker	exon	1941723	1941895	.	-	.	ID=Mmel_00009132-RA:exon:15126;Parent=Mmel_00009132-RA;
Scv2yLs_11714	maker	exon	1944290	1944397	.	-	.	ID=Mmel_00009132-RA:exon:15125;Parent=Mmel_00009132-RA;
Scv2yLs_11714	maker	CDS	1944290	1944397	.	-	0	ID=Mmel_00009132-RA:cds;Parent=Mmel_00009132-RA;
Scv2yLs_11714	maker	CDS	1941723	1941895	.	-	0	ID=Mmel_00009132-RA:cds;Parent=Mmel_00009132-RA;
Scv2yLs_11714	maker	CDS	1938981	1939079	.	-	1	ID=Mmel_00009132-RA:cds;Parent=Mmel_00009132-RA;
Scv2yLs_11714	maker	CDS	1938103	1938169	.	-	1	ID=Mmel_00009132-RA:cds;Parent=Mmel_00009132-RA;
Scv2yLs_11714	maker	three_prime_UTR	1937902	1938102	.	-	.	ID=Mmel_00009132-RA:three_prime_utr;Parent=Mmel_00009132-RA;
Scv2yLs_11714	maker	gene	1947428	1970293	.	-	.	ID=Mmel_00009133;Name=Mmel_00009133;Alias=maker-Scv2yLs_11714-snap-gene-19.10;Note=Similar to SLC2A11: Solute carrier family 2%2C facilitated glucose transporter member 11 (Homo sapiens OX%3D9606);Dbxref=InterPro:IPR005828,PFAM:PF00083;Ontology_term=GO:0016021,GO:0022857,GO:0055085;
Scv2yLs_11714	maker	mRNA	1947428	1970293	.	-	.	ID=Mmel_00009133-RA;Parent=Mmel_00009133;Name=Mmel_00009133-RA;Alias=maker-Scv2yLs_11714-snap-gene-19.10-mRNA-1;_AED=0.10;_QI=0|0|0|1|0.57|0.65|20|0|979;_eAED=0.16;Note=Similar to SLC2A11: Solute carrier family 2%2C facilitated glucose transporter member 11 (Homo sapiens OX%3D9606);Dbxref=InterPro:IPR005828,PFAM:PF00083;Ontology_term=GO:0016021,GO:0022857,GO:0055085;
Scv2yLs_11714	maker	exon	1970195	1970293	.	-	.	ID=Mmel_00009133-RA:exon:15148;Parent=Mmel_00009133-RA;
Scv2yLs_11714	maker	exon	1968934	1969094	.	-	.	ID=Mmel_00009133-RA:exon:15147;Parent=Mmel_00009133-RA;
Scv2yLs_11714	maker	exon	1968241	1968365	.	-	.	ID=Mmel_00009133-RA:exon:15146;Parent=Mmel_00009133-RA;
Scv2yLs_11714	maker	exon	1966414	1966830	.	-	.	ID=Mmel_00009133-RA:exon:15145;Parent=Mmel_00009133-RA;
Scv2yLs_11714	maker	exon	1965635	1965822	.	-	.	ID=Mmel_00009133-RA:exon:15144;Parent=Mmel_00009133-RA;
Scv2yLs_11714	maker	exon	1964347	1964634	.	-	.	ID=Mmel_00009133-RA:exon:15143;Parent=Mmel_00009133-RA;
Scv2yLs_11714	maker	exon	1963258	1963333	.	-	.	ID=Mmel_00009133-RA:exon:15142;Parent=Mmel_00009133-RA;
Scv2yLs_11714	maker	exon	1960857	1960895	.	-	.	ID=Mmel_00009133-RA:exon:15141;Parent=Mmel_00009133-RA;
Scv2yLs_11714	maker	exon	1960794	1960840	.	-	.	ID=Mmel_00009133-RA:exon:15140;Parent=Mmel_00009133-RA;
Scv2yLs_11714	maker	exon	1955335	1955433	.	-	.	ID=Mmel_00009133-RA:exon:15139;Parent=Mmel_00009133-RA;
Scv2yLs_11714	maker	exon	1954741	1954901	.	-	.	ID=Mmel_00009133-RA:exon:15138;Parent=Mmel_00009133-RA;
Scv2yLs_11714	maker	exon	1953075	1953199	.	-	.	ID=Mmel_00009133-RA:exon:15137;Parent=Mmel_00009133-RA;
Scv2yLs_11714	maker	exon	1952305	1952434	.	-	.	ID=Mmel_00009133-RA:exon:15136;Parent=Mmel_00009133-RA;
Scv2yLs_11714	maker	exon	1951586	1951734	.	-	.	ID=Mmel_00009133-RA:exon:15135;Parent=Mmel_00009133-RA;
Scv2yLs_11714	maker	exon	1950239	1950426	.	-	.	ID=Mmel_00009133-RA:exon:15134;Parent=Mmel_00009133-RA;
Scv2yLs_11714	maker	exon	1949995	1950105	.	-	.	ID=Mmel_00009133-RA:exon:15133;Parent=Mmel_00009133-RA;
Scv2yLs_11714	maker	exon	1949389	1949490	.	-	.	ID=Mmel_00009133-RA:exon:15132;Parent=Mmel_00009133-RA;
Scv2yLs_11714	maker	exon	1949156	1949231	.	-	.	ID=Mmel_00009133-RA:exon:15131;Parent=Mmel_00009133-RA;
Scv2yLs_11714	maker	exon	1947961	1948092	.	-	.	ID=Mmel_00009133-RA:exon:15130;Parent=Mmel_00009133-RA;
Scv2yLs_11714	maker	exon	1947428	1947654	.	-	.	ID=Mmel_00009133-RA:exon:15129;Parent=Mmel_00009133-RA;
Scv2yLs_11714	maker	CDS	1970195	1970293	.	-	0	ID=Mmel_00009133-RA:cds;Parent=Mmel_00009133-RA;
Scv2yLs_11714	maker	CDS	1968934	1969094	.	-	0	ID=Mmel_00009133-RA:cds;Parent=Mmel_00009133-RA;
Scv2yLs_11714	maker	CDS	1968241	1968365	.	-	1	ID=Mmel_00009133-RA:cds;Parent=Mmel_00009133-RA;
Scv2yLs_11714	maker	CDS	1966414	1966830	.	-	2	ID=Mmel_00009133-RA:cds;Parent=Mmel_00009133-RA;
Scv2yLs_11714	maker	CDS	1965635	1965822	.	-	2	ID=Mmel_00009133-RA:cds;Parent=Mmel_00009133-RA;
Scv2yLs_11714	maker	CDS	1964347	1964634	.	-	0	ID=Mmel_00009133-RA:cds;Parent=Mmel_00009133-RA;
Scv2yLs_11714	maker	CDS	1963258	1963333	.	-	0	ID=Mmel_00009133-RA:cds;Parent=Mmel_00009133-RA;
Scv2yLs_11714	maker	CDS	1960857	1960895	.	-	2	ID=Mmel_00009133-RA:cds;Parent=Mmel_00009133-RA;
Scv2yLs_11714	maker	CDS	1960794	1960840	.	-	2	ID=Mmel_00009133-RA:cds;Parent=Mmel_00009133-RA;
Scv2yLs_11714	maker	CDS	1955335	1955433	.	-	0	ID=Mmel_00009133-RA:cds;Parent=Mmel_00009133-RA;
Scv2yLs_11714	maker	CDS	1954741	1954901	.	-	0	ID=Mmel_00009133-RA:cds;Parent=Mmel_00009133-RA;
Scv2yLs_11714	maker	CDS	1953075	1953199	.	-	1	ID=Mmel_00009133-RA:cds;Parent=Mmel_00009133-RA;
Scv2yLs_11714	maker	CDS	1952305	1952434	.	-	2	ID=Mmel_00009133-RA:cds;Parent=Mmel_00009133-RA;
Scv2yLs_11714	maker	CDS	1951586	1951734	.	-	1	ID=Mmel_00009133-RA:cds;Parent=Mmel_00009133-RA;
Scv2yLs_11714	maker	CDS	1950239	1950426	.	-	2	ID=Mmel_00009133-RA:cds;Parent=Mmel_00009133-RA;
Scv2yLs_11714	maker	CDS	1949995	1950105	.	-	0	ID=Mmel_00009133-RA:cds;Parent=Mmel_00009133-RA;
Scv2yLs_11714	maker	CDS	1949389	1949490	.	-	0	ID=Mmel_00009133-RA:cds;Parent=Mmel_00009133-RA;
Scv2yLs_11714	maker	CDS	1949156	1949231	.	-	0	ID=Mmel_00009133-RA:cds;Parent=Mmel_00009133-RA;
Scv2yLs_11714	maker	CDS	1947961	1948092	.	-	2	ID=Mmel_00009133-RA:cds;Parent=Mmel_00009133-RA;
Scv2yLs_11714	maker	CDS	1947428	1947654	.	-	2	ID=Mmel_00009133-RA:cds;Parent=Mmel_00009133-RA;
Scv2yLs_11714	maker	gene	1829710	1898099	.	-	.	ID=Mmel_00009128;Name=Mmel_00009128;Alias=snap_masked-Scv2yLs_11714-processed-gene-19.27;Note=Similar to Cabin1: Calcineurin-binding protein cabin-1 (Rattus norvegicus OX%3D10116);
Scv2yLs_11714	maker	mRNA	1829710	1898099	.	-	.	ID=Mmel_00009128-RA;Parent=Mmel_00009128;Name=Mmel_00009128-RA;Alias=snap_masked-Scv2yLs_11714-processed-gene-19.27-mRNA-1;_AED=0.23;_QI=0|0.03|0|0.69|1|1|33|0|1551;_eAED=0.23;Note=Similar to Cabin1: Calcineurin-binding protein cabin-1 (Rattus norvegicus OX%3D10116);
Scv2yLs_11714	maker	exon	1898096	1898099	.	-	.	ID=Mmel_00009128-RA:exon:15181;Parent=Mmel_00009128-RA;
Scv2yLs_11714	maker	exon	1897447	1897475	.	-	.	ID=Mmel_00009128-RA:exon:15180;Parent=Mmel_00009128-RA;
Scv2yLs_11714	maker	exon	1895674	1895766	.	-	.	ID=Mmel_00009128-RA:exon:15179;Parent=Mmel_00009128-RA;
Scv2yLs_11714	maker	exon	1895278	1895391	.	-	.	ID=Mmel_00009128-RA:exon:15178;Parent=Mmel_00009128-RA;
Scv2yLs_11714	maker	exon	1894998	1895132	.	-	.	ID=Mmel_00009128-RA:exon:15177;Parent=Mmel_00009128-RA;
Scv2yLs_11714	maker	exon	1894567	1894747	.	-	.	ID=Mmel_00009128-RA:exon:15176;Parent=Mmel_00009128-RA;
Scv2yLs_11714	maker	exon	1893664	1893793	.	-	.	ID=Mmel_00009128-RA:exon:15175;Parent=Mmel_00009128-RA;
Scv2yLs_11714	maker	exon	1892860	1893009	.	-	.	ID=Mmel_00009128-RA:exon:15174;Parent=Mmel_00009128-RA;
Scv2yLs_11714	maker	exon	1891718	1892001	.	-	.	ID=Mmel_00009128-RA:exon:15173;Parent=Mmel_00009128-RA;
Scv2yLs_11714	maker	exon	1891001	1891169	.	-	.	ID=Mmel_00009128-RA:exon:15172;Parent=Mmel_00009128-RA;
Scv2yLs_11714	maker	exon	1890444	1890580	.	-	.	ID=Mmel_00009128-RA:exon:15171;Parent=Mmel_00009128-RA;
Scv2yLs_11714	maker	exon	1889853	1890070	.	-	.	ID=Mmel_00009128-RA:exon:15170;Parent=Mmel_00009128-RA;
Scv2yLs_11714	maker	exon	1888374	1888452	.	-	.	ID=Mmel_00009128-RA:exon:15169;Parent=Mmel_00009128-RA;
Scv2yLs_11714	maker	exon	1887987	1888138	.	-	.	ID=Mmel_00009128-RA:exon:15168;Parent=Mmel_00009128-RA;
Scv2yLs_11714	maker	exon	1886194	1886343	.	-	.	ID=Mmel_00009128-RA:exon:15167;Parent=Mmel_00009128-RA;
Scv2yLs_11714	maker	exon	1885310	1885504	.	-	.	ID=Mmel_00009128-RA:exon:15166;Parent=Mmel_00009128-RA;
Scv2yLs_11714	maker	exon	1884050	1884286	.	-	.	ID=Mmel_00009128-RA:exon:15165;Parent=Mmel_00009128-RA;
Scv2yLs_11714	maker	exon	1882341	1882494	.	-	.	ID=Mmel_00009128-RA:exon:15164;Parent=Mmel_00009128-RA;
Scv2yLs_11714	maker	exon	1881997	1882112	.	-	.	ID=Mmel_00009128-RA:exon:15163;Parent=Mmel_00009128-RA;
Scv2yLs_11714	maker	exon	1880770	1880826	.	-	.	ID=Mmel_00009128-RA:exon:15162;Parent=Mmel_00009128-RA;
Scv2yLs_11714	maker	exon	1876436	1876642	.	-	.	ID=Mmel_00009128-RA:exon:15161;Parent=Mmel_00009128-RA;
Scv2yLs_11714	maker	exon	1875940	1876085	.	-	.	ID=Mmel_00009128-RA:exon:15160;Parent=Mmel_00009128-RA;
Scv2yLs_11714	maker	exon	1874232	1874313	.	-	.	ID=Mmel_00009128-RA:exon:15159;Parent=Mmel_00009128-RA;
Scv2yLs_11714	maker	exon	1873167	1873370	.	-	.	ID=Mmel_00009128-RA:exon:15158;Parent=Mmel_00009128-RA;
Scv2yLs_11714	maker	exon	1870084	1870344	.	-	.	ID=Mmel_00009128-RA:exon:15157;Parent=Mmel_00009128-RA;
Scv2yLs_11714	maker	exon	1868297	1868414	.	-	.	ID=Mmel_00009128-RA:exon:15156;Parent=Mmel_00009128-RA;
Scv2yLs_11714	maker	exon	1866627	1866806	.	-	.	ID=Mmel_00009128-RA:exon:15155;Parent=Mmel_00009128-RA;
Scv2yLs_11714	maker	exon	1855665	1855844	.	-	.	ID=Mmel_00009128-RA:exon:15154;Parent=Mmel_00009128-RA;
Scv2yLs_11714	maker	exon	1853146	1853480	.	-	.	ID=Mmel_00009128-RA:exon:15153;Parent=Mmel_00009128-RA;
Scv2yLs_11714	maker	exon	1837493	1837498	.	-	.	ID=Mmel_00009128-RA:exon:15152;Parent=Mmel_00009128-RA;
Scv2yLs_11714	maker	exon	1836099	1836157	.	-	.	ID=Mmel_00009128-RA:exon:15151;Parent=Mmel_00009128-RA;
Scv2yLs_11714	maker	exon	1835022	1835082	.	-	.	ID=Mmel_00009128-RA:exon:15150;Parent=Mmel_00009128-RA;
Scv2yLs_11714	maker	exon	1829710	1829742	.	-	.	ID=Mmel_00009128-RA:exon:15149;Parent=Mmel_00009128-RA;
Scv2yLs_11714	maker	CDS	1898096	1898099	.	-	0	ID=Mmel_00009128-RA:cds;Parent=Mmel_00009128-RA;
Scv2yLs_11714	maker	CDS	1897447	1897475	.	-	2	ID=Mmel_00009128-RA:cds;Parent=Mmel_00009128-RA;
Scv2yLs_11714	maker	CDS	1895674	1895766	.	-	0	ID=Mmel_00009128-RA:cds;Parent=Mmel_00009128-RA;
Scv2yLs_11714	maker	CDS	1895278	1895391	.	-	0	ID=Mmel_00009128-RA:cds;Parent=Mmel_00009128-RA;
Scv2yLs_11714	maker	CDS	1894998	1895132	.	-	0	ID=Mmel_00009128-RA:cds;Parent=Mmel_00009128-RA;
Scv2yLs_11714	maker	CDS	1894567	1894747	.	-	0	ID=Mmel_00009128-RA:cds;Parent=Mmel_00009128-RA;
Scv2yLs_11714	maker	CDS	1893664	1893793	.	-	2	ID=Mmel_00009128-RA:cds;Parent=Mmel_00009128-RA;
Scv2yLs_11714	maker	CDS	1892860	1893009	.	-	1	ID=Mmel_00009128-RA:cds;Parent=Mmel_00009128-RA;
Scv2yLs_11714	maker	CDS	1891718	1892001	.	-	1	ID=Mmel_00009128-RA:cds;Parent=Mmel_00009128-RA;
Scv2yLs_11714	maker	CDS	1891001	1891169	.	-	2	ID=Mmel_00009128-RA:cds;Parent=Mmel_00009128-RA;
Scv2yLs_11714	maker	CDS	1890444	1890580	.	-	1	ID=Mmel_00009128-RA:cds;Parent=Mmel_00009128-RA;
Scv2yLs_11714	maker	CDS	1889853	1890070	.	-	2	ID=Mmel_00009128-RA:cds;Parent=Mmel_00009128-RA;
Scv2yLs_11714	maker	CDS	1888374	1888452	.	-	0	ID=Mmel_00009128-RA:cds;Parent=Mmel_00009128-RA;
Scv2yLs_11714	maker	CDS	1887987	1888138	.	-	2	ID=Mmel_00009128-RA:cds;Parent=Mmel_00009128-RA;
Scv2yLs_11714	maker	CDS	1886194	1886343	.	-	0	ID=Mmel_00009128-RA:cds;Parent=Mmel_00009128-RA;
Scv2yLs_11714	maker	CDS	1885310	1885504	.	-	0	ID=Mmel_00009128-RA:cds;Parent=Mmel_00009128-RA;
Scv2yLs_11714	maker	CDS	1884050	1884286	.	-	0	ID=Mmel_00009128-RA:cds;Parent=Mmel_00009128-RA;
Scv2yLs_11714	maker	CDS	1882341	1882494	.	-	0	ID=Mmel_00009128-RA:cds;Parent=Mmel_00009128-RA;
Scv2yLs_11714	maker	CDS	1881997	1882112	.	-	2	ID=Mmel_00009128-RA:cds;Parent=Mmel_00009128-RA;
Scv2yLs_11714	maker	CDS	1880770	1880826	.	-	0	ID=Mmel_00009128-RA:cds;Parent=Mmel_00009128-RA;
Scv2yLs_11714	maker	CDS	1876436	1876642	.	-	0	ID=Mmel_00009128-RA:cds;Parent=Mmel_00009128-RA;
Scv2yLs_11714	maker	CDS	1875940	1876085	.	-	0	ID=Mmel_00009128-RA:cds;Parent=Mmel_00009128-RA;
Scv2yLs_11714	maker	CDS	1874232	1874313	.	-	1	ID=Mmel_00009128-RA:cds;Parent=Mmel_00009128-RA;
Scv2yLs_11714	maker	CDS	1873167	1873370	.	-	0	ID=Mmel_00009128-RA:cds;Parent=Mmel_00009128-RA;
Scv2yLs_11714	maker	CDS	1870084	1870344	.	-	0	ID=Mmel_00009128-RA:cds;Parent=Mmel_00009128-RA;
Scv2yLs_11714	maker	CDS	1868297	1868414	.	-	0	ID=Mmel_00009128-RA:cds;Parent=Mmel_00009128-RA;
Scv2yLs_11714	maker	CDS	1866627	1866806	.	-	2	ID=Mmel_00009128-RA:cds;Parent=Mmel_00009128-RA;
Scv2yLs_11714	maker	CDS	1855665	1855844	.	-	2	ID=Mmel_00009128-RA:cds;Parent=Mmel_00009128-RA;
Scv2yLs_11714	maker	CDS	1853146	1853480	.	-	2	ID=Mmel_00009128-RA:cds;Parent=Mmel_00009128-RA;
Scv2yLs_11714	maker	CDS	1837493	1837498	.	-	0	ID=Mmel_00009128-RA:cds;Parent=Mmel_00009128-RA;
Scv2yLs_11714	maker	CDS	1836099	1836157	.	-	0	ID=Mmel_00009128-RA:cds;Parent=Mmel_00009128-RA;
Scv2yLs_11714	maker	CDS	1835022	1835082	.	-	1	ID=Mmel_00009128-RA:cds;Parent=Mmel_00009128-RA;
Scv2yLs_11714	maker	CDS	1829710	1829742	.	-	0	ID=Mmel_00009128-RA:cds;Parent=Mmel_00009128-RA;
Scv2yLs_11714	maker	gene	1927806	1936780	.	-	.	ID=Mmel_00009131;Name=Mmel_00009131;Alias=maker-Scv2yLs_11714-augustus-gene-19.59;Note=Similar to DDX51: ATP-dependent RNA helicase DDX51 (Homo sapiens OX%3D9606);Dbxref=InterPro:IPR001650,InterPro:IPR011545,PFAM:PF00270,PFAM:PF00271;Ontology_term=GO:0003676,GO:0005524;
Scv2yLs_11714	maker	mRNA	1927806	1936780	.	-	.	ID=Mmel_00009131-RA;Parent=Mmel_00009131;Name=Mmel_00009131-RA;Alias=maker-Scv2yLs_11714-augustus-gene-19.59-mRNA-1;_AED=0.25;_QI=0|0|0.07|1|1|0.92|13|0|684;_eAED=0.25;Note=Similar to DDX51: ATP-dependent RNA helicase DDX51 (Homo sapiens OX%3D9606);Dbxref=InterPro:IPR001650,InterPro:IPR011545,PFAM:PF00270,PFAM:PF00271;Ontology_term=GO:0003676,GO:0005524;
Scv2yLs_11714	maker	exon	1936405	1936780	.	-	.	ID=Mmel_00009131-RA:exon:15194;Parent=Mmel_00009131-RA;
Scv2yLs_11714	maker	exon	1935798	1936036	.	-	.	ID=Mmel_00009131-RA:exon:15193;Parent=Mmel_00009131-RA;
Scv2yLs_11714	maker	exon	1935551	1935701	.	-	.	ID=Mmel_00009131-RA:exon:15192;Parent=Mmel_00009131-RA;
Scv2yLs_11714	maker	exon	1933946	1934085	.	-	.	ID=Mmel_00009131-RA:exon:15191;Parent=Mmel_00009131-RA;
Scv2yLs_11714	maker	exon	1933056	1933127	.	-	.	ID=Mmel_00009131-RA:exon:15190;Parent=Mmel_00009131-RA;
Scv2yLs_11714	maker	exon	1932790	1932896	.	-	.	ID=Mmel_00009131-RA:exon:15189;Parent=Mmel_00009131-RA;
Scv2yLs_11714	maker	exon	1932102	1932210	.	-	.	ID=Mmel_00009131-RA:exon:15188;Parent=Mmel_00009131-RA;
Scv2yLs_11714	maker	exon	1931590	1931735	.	-	.	ID=Mmel_00009131-RA:exon:15187;Parent=Mmel_00009131-RA;
Scv2yLs_11714	maker	exon	1930765	1930957	.	-	.	ID=Mmel_00009131-RA:exon:15186;Parent=Mmel_00009131-RA;
Scv2yLs_11714	maker	exon	1930050	1930165	.	-	.	ID=Mmel_00009131-RA:exon:15185;Parent=Mmel_00009131-RA;
Scv2yLs_11714	maker	exon	1929846	1929962	.	-	.	ID=Mmel_00009131-RA:exon:15184;Parent=Mmel_00009131-RA;
Scv2yLs_11714	maker	exon	1928870	1928971	.	-	.	ID=Mmel_00009131-RA:exon:15183;Parent=Mmel_00009131-RA;
Scv2yLs_11714	maker	exon	1927806	1927989	.	-	.	ID=Mmel_00009131-RA:exon:15182;Parent=Mmel_00009131-RA;
Scv2yLs_11714	maker	CDS	1936405	1936780	.	-	0	ID=Mmel_00009131-RA:cds;Parent=Mmel_00009131-RA;
Scv2yLs_11714	maker	CDS	1935798	1936036	.	-	2	ID=Mmel_00009131-RA:cds;Parent=Mmel_00009131-RA;
Scv2yLs_11714	maker	CDS	1935551	1935701	.	-	0	ID=Mmel_00009131-RA:cds;Parent=Mmel_00009131-RA;
Scv2yLs_11714	maker	CDS	1933946	1934085	.	-	2	ID=Mmel_00009131-RA:cds;Parent=Mmel_00009131-RA;
Scv2yLs_11714	maker	CDS	1933056	1933127	.	-	0	ID=Mmel_00009131-RA:cds;Parent=Mmel_00009131-RA;
Scv2yLs_11714	maker	CDS	1932790	1932896	.	-	0	ID=Mmel_00009131-RA:cds;Parent=Mmel_00009131-RA;
Scv2yLs_11714	maker	CDS	1932102	1932210	.	-	1	ID=Mmel_00009131-RA:cds;Parent=Mmel_00009131-RA;
Scv2yLs_11714	maker	CDS	1931590	1931735	.	-	0	ID=Mmel_00009131-RA:cds;Parent=Mmel_00009131-RA;
Scv2yLs_11714	maker	CDS	1930765	1930957	.	-	1	ID=Mmel_00009131-RA:cds;Parent=Mmel_00009131-RA;
Scv2yLs_11714	maker	CDS	1930050	1930165	.	-	0	ID=Mmel_00009131-RA:cds;Parent=Mmel_00009131-RA;
Scv2yLs_11714	maker	CDS	1929846	1929962	.	-	1	ID=Mmel_00009131-RA:cds;Parent=Mmel_00009131-RA;
Scv2yLs_11714	maker	CDS	1928870	1928971	.	-	1	ID=Mmel_00009131-RA:cds;Parent=Mmel_00009131-RA;
Scv2yLs_11714	maker	CDS	1927806	1927989	.	-	1	ID=Mmel_00009131-RA:cds;Parent=Mmel_00009131-RA;
Scv2yLs_11714	maker	gene	1978370	2006092	.	-	.	ID=Mmel_00009134;Name=Mmel_00009134;Alias=maker-Scv2yLs_11714-snap-gene-19.11;Note=Similar to SLC2A11: Solute carrier family 2%2C facilitated glucose transporter member 11 (Homo sapiens OX%3D9606);Dbxref=InterPro:IPR005828,PFAM:PF00083;Ontology_term=GO:0016021,GO:0022857,GO:0055085;
Scv2yLs_11714	maker	mRNA	1978370	2006092	.	-	.	ID=Mmel_00009134-RA;Parent=Mmel_00009134;Name=Mmel_00009134-RA;Alias=maker-Scv2yLs_11714-snap-gene-19.11-mRNA-1;_AED=0.30;_QI=0|0|0|0.80|0.8|0.80|26|0|1018;_eAED=0.30;Note=Similar to SLC2A11: Solute carrier family 2%2C facilitated glucose transporter member 11 (Homo sapiens OX%3D9606);Dbxref=InterPro:IPR005828,PFAM:PF00083;Ontology_term=GO:0016021,GO:0022857,GO:0055085;
Scv2yLs_11714	maker	exon	2005982	2006092	.	-	.	ID=Mmel_00009134-RA:exon:15220;Parent=Mmel_00009134-RA;
Scv2yLs_11714	maker	exon	2005414	2005515	.	-	.	ID=Mmel_00009134-RA:exon:15219;Parent=Mmel_00009134-RA;
Scv2yLs_11714	maker	exon	2005214	2005289	.	-	.	ID=Mmel_00009134-RA:exon:15218;Parent=Mmel_00009134-RA;
Scv2yLs_11714	maker	exon	2004221	2004348	.	-	.	ID=Mmel_00009134-RA:exon:15217;Parent=Mmel_00009134-RA;
Scv2yLs_11714	maker	exon	2003418	2003614	.	-	.	ID=Mmel_00009134-RA:exon:15216;Parent=Mmel_00009134-RA;
Scv2yLs_11714	maker	exon	2002368	2002421	.	-	.	ID=Mmel_00009134-RA:exon:15215;Parent=Mmel_00009134-RA;
Scv2yLs_11714	maker	exon	2001150	2001192	.	-	.	ID=Mmel_00009134-RA:exon:15214;Parent=Mmel_00009134-RA;
Scv2yLs_11714	maker	exon	1997892	1997990	.	-	.	ID=Mmel_00009134-RA:exon:15213;Parent=Mmel_00009134-RA;
Scv2yLs_11714	maker	exon	1996916	1997076	.	-	.	ID=Mmel_00009134-RA:exon:15212;Parent=Mmel_00009134-RA;
Scv2yLs_11714	maker	exon	1995678	1995802	.	-	.	ID=Mmel_00009134-RA:exon:15211;Parent=Mmel_00009134-RA;
Scv2yLs_11714	maker	exon	1994633	1994762	.	-	.	ID=Mmel_00009134-RA:exon:15210;Parent=Mmel_00009134-RA;
Scv2yLs_11714	maker	exon	1993244	1993392	.	-	.	ID=Mmel_00009134-RA:exon:15209;Parent=Mmel_00009134-RA;
Scv2yLs_11714	maker	exon	1991667	1991854	.	-	.	ID=Mmel_00009134-RA:exon:15208;Parent=Mmel_00009134-RA;
Scv2yLs_11714	maker	exon	1990826	1990936	.	-	.	ID=Mmel_00009134-RA:exon:15207;Parent=Mmel_00009134-RA;
Scv2yLs_11714	maker	exon	1990349	1990450	.	-	.	ID=Mmel_00009134-RA:exon:15206;Parent=Mmel_00009134-RA;
Scv2yLs_11714	maker	exon	1989930	1990005	.	-	.	ID=Mmel_00009134-RA:exon:15205;Parent=Mmel_00009134-RA;
Scv2yLs_11714	maker	exon	1989467	1989594	.	-	.	ID=Mmel_00009134-RA:exon:15204;Parent=Mmel_00009134-RA;
Scv2yLs_11714	maker	exon	1988914	1989099	.	-	.	ID=Mmel_00009134-RA:exon:15203;Parent=Mmel_00009134-RA;
Scv2yLs_11714	maker	exon	1984776	1984874	.	-	.	ID=Mmel_00009134-RA:exon:15202;Parent=Mmel_00009134-RA;
Scv2yLs_11714	maker	exon	1984039	1984171	.	-	.	ID=Mmel_00009134-RA:exon:15201;Parent=Mmel_00009134-RA;
Scv2yLs_11714	maker	exon	1982582	1982711	.	-	.	ID=Mmel_00009134-RA:exon:15200;Parent=Mmel_00009134-RA;
Scv2yLs_11714	maker	exon	1981845	1981993	.	-	.	ID=Mmel_00009134-RA:exon:15199;Parent=Mmel_00009134-RA;
Scv2yLs_11714	maker	exon	1981289	1981481	.	-	.	ID=Mmel_00009134-RA:exon:15198;Parent=Mmel_00009134-RA;
Scv2yLs_11714	maker	exon	1979695	1979740	.	-	.	ID=Mmel_00009134-RA:exon:15197;Parent=Mmel_00009134-RA;
Scv2yLs_11714	maker	exon	1979262	1979337	.	-	.	ID=Mmel_00009134-RA:exon:15196;Parent=Mmel_00009134-RA;
Scv2yLs_11714	maker	exon	1978370	1978431	.	-	.	ID=Mmel_00009134-RA:exon:15195;Parent=Mmel_00009134-RA;
Scv2yLs_11714	maker	CDS	2005982	2006092	.	-	0	ID=Mmel_00009134-RA:cds;Parent=Mmel_00009134-RA;
Scv2yLs_11714	maker	CDS	2005414	2005515	.	-	0	ID=Mmel_00009134-RA:cds;Parent=Mmel_00009134-RA;
Scv2yLs_11714	maker	CDS	2005214	2005289	.	-	0	ID=Mmel_00009134-RA:cds;Parent=Mmel_00009134-RA;
Scv2yLs_11714	maker	CDS	2004221	2004348	.	-	2	ID=Mmel_00009134-RA:cds;Parent=Mmel_00009134-RA;
Scv2yLs_11714	maker	CDS	2003418	2003614	.	-	0	ID=Mmel_00009134-RA:cds;Parent=Mmel_00009134-RA;
Scv2yLs_11714	maker	CDS	2002368	2002421	.	-	1	ID=Mmel_00009134-RA:cds;Parent=Mmel_00009134-RA;
Scv2yLs_11714	maker	CDS	2001150	2001192	.	-	1	ID=Mmel_00009134-RA:cds;Parent=Mmel_00009134-RA;
Scv2yLs_11714	maker	CDS	1997892	1997990	.	-	0	ID=Mmel_00009134-RA:cds;Parent=Mmel_00009134-RA;
Scv2yLs_11714	maker	CDS	1996916	1997076	.	-	0	ID=Mmel_00009134-RA:cds;Parent=Mmel_00009134-RA;
Scv2yLs_11714	maker	CDS	1995678	1995802	.	-	1	ID=Mmel_00009134-RA:cds;Parent=Mmel_00009134-RA;
Scv2yLs_11714	maker	CDS	1994633	1994762	.	-	2	ID=Mmel_00009134-RA:cds;Parent=Mmel_00009134-RA;
Scv2yLs_11714	maker	CDS	1993244	1993392	.	-	1	ID=Mmel_00009134-RA:cds;Parent=Mmel_00009134-RA;
Scv2yLs_11714	maker	CDS	1991667	1991854	.	-	2	ID=Mmel_00009134-RA:cds;Parent=Mmel_00009134-RA;
Scv2yLs_11714	maker	CDS	1990826	1990936	.	-	0	ID=Mmel_00009134-RA:cds;Parent=Mmel_00009134-RA;
Scv2yLs_11714	maker	CDS	1990349	1990450	.	-	0	ID=Mmel_00009134-RA:cds;Parent=Mmel_00009134-RA;
Scv2yLs_11714	maker	CDS	1989930	1990005	.	-	0	ID=Mmel_00009134-RA:cds;Parent=Mmel_00009134-RA;
Scv2yLs_11714	maker	CDS	1989467	1989594	.	-	2	ID=Mmel_00009134-RA:cds;Parent=Mmel_00009134-RA;
Scv2yLs_11714	maker	CDS	1988914	1989099	.	-	0	ID=Mmel_00009134-RA:cds;Parent=Mmel_00009134-RA;
Scv2yLs_11714	maker	CDS	1984776	1984874	.	-	0	ID=Mmel_00009134-RA:cds;Parent=Mmel_00009134-RA;
Scv2yLs_11714	maker	CDS	1984039	1984171	.	-	0	ID=Mmel_00009134-RA:cds;Parent=Mmel_00009134-RA;
Scv2yLs_11714	maker	CDS	1982582	1982711	.	-	2	ID=Mmel_00009134-RA:cds;Parent=Mmel_00009134-RA;
Scv2yLs_11714	maker	CDS	1981845	1981993	.	-	1	ID=Mmel_00009134-RA:cds;Parent=Mmel_00009134-RA;
Scv2yLs_11714	maker	CDS	1981289	1981481	.	-	2	ID=Mmel_00009134-RA:cds;Parent=Mmel_00009134-RA;
Scv2yLs_11714	maker	CDS	1979695	1979740	.	-	1	ID=Mmel_00009134-RA:cds;Parent=Mmel_00009134-RA;
Scv2yLs_11714	maker	CDS	1979262	1979337	.	-	0	ID=Mmel_00009134-RA:cds;Parent=Mmel_00009134-RA;
Scv2yLs_11714	maker	CDS	1978370	1978431	.	-	2	ID=Mmel_00009134-RA:cds;Parent=Mmel_00009134-RA;
Scv2yLs_11714	maker	gene	1905834	1911648	.	-	.	ID=Mmel_00009129;Name=Mmel_00009129;Alias=maker-Scv2yLs_11714-augustus-gene-19.57;Note=Similar to GSTT1: Glutathione S-transferase theta-1 (Gallus gallus OX%3D9031);Dbxref=InterPro:IPR004046,PFAM:PF00043;
Scv2yLs_11714	maker	mRNA	1905834	1911648	.	-	.	ID=Mmel_00009129-RA;Parent=Mmel_00009129;Name=Mmel_00009129-RA;Alias=maker-Scv2yLs_11714-augustus-gene-19.57-mRNA-1;_AED=0.31;_QI=0|0.66|0.5|1|1|1|4|202|208;_eAED=0.31;Note=Similar to GSTT1: Glutathione S-transferase theta-1 (Gallus gallus OX%3D9031);Dbxref=InterPro:IPR004046,PFAM:PF00043;
Scv2yLs_11714	maker	exon	1905834	1906236	.	-	.	ID=Mmel_00009129-RA:exon:15224;Parent=Mmel_00009129-RA;
Scv2yLs_11714	maker	exon	1907205	1907381	.	-	.	ID=Mmel_00009129-RA:exon:15223;Parent=Mmel_00009129-RA;
Scv2yLs_11714	maker	exon	1910310	1910460	.	-	.	ID=Mmel_00009129-RA:exon:15222;Parent=Mmel_00009129-RA;
Scv2yLs_11714	maker	exon	1911551	1911648	.	-	.	ID=Mmel_00009129-RA:exon:15221;Parent=Mmel_00009129-RA;
Scv2yLs_11714	maker	CDS	1911551	1911648	.	-	0	ID=Mmel_00009129-RA:cds;Parent=Mmel_00009129-RA;
Scv2yLs_11714	maker	CDS	1910310	1910460	.	-	1	ID=Mmel_00009129-RA:cds;Parent=Mmel_00009129-RA;
Scv2yLs_11714	maker	CDS	1907205	1907381	.	-	0	ID=Mmel_00009129-RA:cds;Parent=Mmel_00009129-RA;
Scv2yLs_11714	maker	CDS	1906036	1906236	.	-	0	ID=Mmel_00009129-RA:cds;Parent=Mmel_00009129-RA;
Scv2yLs_11714	maker	three_prime_UTR	1905834	1906035	.	-	.	ID=Mmel_00009129-RA:three_prime_utr;Parent=Mmel_00009129-RA;
Scv2yLs_11714	maker	gene	1919662	1925720	.	-	.	ID=Mmel_00009130;Name=Mmel_00009130;Alias=maker-Scv2yLs_11714-snap-gene-19.6;Note=Similar to GSTT1: Glutathione S-transferase theta-1 (Gallus gallus OX%3D9031);Dbxref=InterPro:IPR004046,PFAM:PF00043;
Scv2yLs_11714	maker	mRNA	1919662	1925720	.	-	.	ID=Mmel_00009130-RA;Parent=Mmel_00009130;Name=Mmel_00009130-RA;Alias=maker-Scv2yLs_11714-snap-gene-19.6-mRNA-1;_AED=0.34;_QI=81|1|1|1|1|1|5|32|190;_eAED=0.34;Note=Similar to GSTT1: Glutathione S-transferase theta-1 (Gallus gallus OX%3D9031);Dbxref=InterPro:IPR004046,PFAM:PF00043;
Scv2yLs_11714	maker	exon	1919662	1919891	.	-	.	ID=Mmel_00009130-RA:exon:15229;Parent=Mmel_00009130-RA;
Scv2yLs_11714	maker	exon	1920577	1920753	.	-	.	ID=Mmel_00009130-RA:exon:15228;Parent=Mmel_00009130-RA;
Scv2yLs_11714	maker	exon	1921716	1921866	.	-	.	ID=Mmel_00009130-RA:exon:15227;Parent=Mmel_00009130-RA;
Scv2yLs_11714	maker	exon	1922473	1922560	.	-	.	ID=Mmel_00009130-RA:exon:15226;Parent=Mmel_00009130-RA;
Scv2yLs_11714	maker	exon	1925681	1925720	.	-	.	ID=Mmel_00009130-RA:exon:15225;Parent=Mmel_00009130-RA;
Scv2yLs_11714	maker	five_prime_UTR	1925681	1925720	.	-	.	ID=Mmel_00009130-RA:five_prime_utr;Parent=Mmel_00009130-RA;
Scv2yLs_11714	maker	five_prime_UTR	1922520	1922560	.	-	.	ID=Mmel_00009130-RA:five_prime_utr;Parent=Mmel_00009130-RA;
Scv2yLs_11714	maker	CDS	1922473	1922519	.	-	0	ID=Mmel_00009130-RA:cds;Parent=Mmel_00009130-RA;
Scv2yLs_11714	maker	CDS	1921716	1921866	.	-	1	ID=Mmel_00009130-RA:cds;Parent=Mmel_00009130-RA;
Scv2yLs_11714	maker	CDS	1920577	1920753	.	-	0	ID=Mmel_00009130-RA:cds;Parent=Mmel_00009130-RA;
Scv2yLs_11714	maker	CDS	1919694	1919891	.	-	0	ID=Mmel_00009130-RA:cds;Parent=Mmel_00009130-RA;
Scv2yLs_11714	maker	three_prime_UTR	1919662	1919693	.	-	.	ID=Mmel_00009130-RA:three_prime_utr;Parent=Mmel_00009130-RA;
Scv2yLs_11714	maker	gene	2027078	2037925	.	-	.	ID=Mmel_00009137;Name=Mmel_00009137;Alias=maker-Scv2yLs_11714-augustus-gene-19.68;Note=Similar to SMARCB1: SWI/SNF-related matrix-associated actin-dependent regulator of chromatin subfamily B member 1 (Gallus gallus OX%3D9031);Dbxref=InterPro:IPR006939,PFAM:PF04855;Ontology_term=GO:0000228,GO:0006338;
Scv2yLs_11714	maker	mRNA	2027078	2037925	.	-	.	ID=Mmel_00009137-RA;Parent=Mmel_00009137;Name=Mmel_00009137-RA;Alias=maker-Scv2yLs_11714-augustus-gene-19.68-mRNA-1;_AED=0.40;_QI=0|0.66|0.5|1|1|1|10|322|386;_eAED=0.40;Note=Similar to SMARCB1: SWI/SNF-related matrix-associated actin-dependent regulator of chromatin subfamily B member 1 (Gallus gallus OX%3D9031);Dbxref=InterPro:IPR006939,PFAM:PF04855;Ontology_term=GO:0000228,GO:0006338;
Scv2yLs_11714	maker	exon	2027078	2027439	.	-	.	ID=Mmel_00009137-RA:exon:15239;Parent=Mmel_00009137-RA;
Scv2yLs_11714	maker	exon	2028355	2028486	.	-	.	ID=Mmel_00009137-RA:exon:15238;Parent=Mmel_00009137-RA;
Scv2yLs_11714	maker	exon	2032175	2032365	.	-	.	ID=Mmel_00009137-RA:exon:15237;Parent=Mmel_00009137-RA;
Scv2yLs_11714	maker	exon	2032799	2032965	.	-	.	ID=Mmel_00009137-RA:exon:15236;Parent=Mmel_00009137-RA;
Scv2yLs_11714	maker	exon	2033452	2033579	.	-	.	ID=Mmel_00009137-RA:exon:15235;Parent=Mmel_00009137-RA;
Scv2yLs_11714	maker	exon	2034232	2034369	.	-	.	ID=Mmel_00009137-RA:exon:15234;Parent=Mmel_00009137-RA;
Scv2yLs_11714	maker	exon	2034930	2035059	.	-	.	ID=Mmel_00009137-RA:exon:15233;Parent=Mmel_00009137-RA;
Scv2yLs_11714	maker	exon	2035549	2035578	.	-	.	ID=Mmel_00009137-RA:exon:15232;Parent=Mmel_00009137-RA;
Scv2yLs_11714	maker	exon	2036189	2036300	.	-	.	ID=Mmel_00009137-RA:exon:15231;Parent=Mmel_00009137-RA;
Scv2yLs_11714	maker	exon	2037833	2037925	.	-	.	ID=Mmel_00009137-RA:exon:15230;Parent=Mmel_00009137-RA;
Scv2yLs_11714	maker	CDS	2037833	2037925	.	-	0	ID=Mmel_00009137-RA:cds;Parent=Mmel_00009137-RA;
Scv2yLs_11714	maker	CDS	2036189	2036300	.	-	0	ID=Mmel_00009137-RA:cds;Parent=Mmel_00009137-RA;
Scv2yLs_11714	maker	CDS	2035549	2035578	.	-	2	ID=Mmel_00009137-RA:cds;Parent=Mmel_00009137-RA;
Scv2yLs_11714	maker	CDS	2034930	2035059	.	-	2	ID=Mmel_00009137-RA:cds;Parent=Mmel_00009137-RA;
Scv2yLs_11714	maker	CDS	2034232	2034369	.	-	1	ID=Mmel_00009137-RA:cds;Parent=Mmel_00009137-RA;
Scv2yLs_11714	maker	CDS	2033452	2033579	.	-	1	ID=Mmel_00009137-RA:cds;Parent=Mmel_00009137-RA;
Scv2yLs_11714	maker	CDS	2032799	2032965	.	-	2	ID=Mmel_00009137-RA:cds;Parent=Mmel_00009137-RA;
Scv2yLs_11714	maker	CDS	2032175	2032365	.	-	0	ID=Mmel_00009137-RA:cds;Parent=Mmel_00009137-RA;
Scv2yLs_11714	maker	CDS	2028355	2028486	.	-	1	ID=Mmel_00009137-RA:cds;Parent=Mmel_00009137-RA;
Scv2yLs_11714	maker	CDS	2027400	2027439	.	-	1	ID=Mmel_00009137-RA:cds;Parent=Mmel_00009137-RA;
Scv2yLs_11714	maker	three_prime_UTR	2027078	2027399	.	-	.	ID=Mmel_00009137-RA:three_prime_utr;Parent=Mmel_00009137-RA;
Scv2yLs_11714	maker	gene	2038952	2046741	.	-	.	ID=Mmel_00009138;Name=Mmel_00009138;Alias=augustus_masked-Scv2yLs_11714-processed-gene-19.26;Note=Similar to Mmp11: Stromelysin-3 (Mus musculus OX%3D10090);Dbxref=InterPro:IPR001818,InterPro:IPR018487,PFAM:PF00045,PFAM:PF00413;Ontology_term=GO:0004222,GO:0006508,GO:0008270,GO:0031012;
Scv2yLs_11714	maker	mRNA	2038952	2046741	.	-	.	ID=Mmel_00009138-RA;Parent=Mmel_00009138;Name=Mmel_00009138-RA;Alias=augustus_masked-Scv2yLs_11714-processed-gene-19.26-mRNA-1;_AED=0.43;_QI=0|0|0|1|1|1|6|0|376;_eAED=0.43;Note=Similar to Mmp11: Stromelysin-3 (Mus musculus OX%3D10090);Dbxref=InterPro:IPR001818,InterPro:IPR018487,PFAM:PF00045,PFAM:PF00413;Ontology_term=GO:0004222,GO:0006508,GO:0008270,GO:0031012;
Scv2yLs_11714	maker	exon	2046599	2046741	.	-	.	ID=Mmel_00009138-RA:exon:15245;Parent=Mmel_00009138-RA;
Scv2yLs_11714	maker	exon	2045476	2045609	.	-	.	ID=Mmel_00009138-RA:exon:15244;Parent=Mmel_00009138-RA;
Scv2yLs_11714	maker	exon	2042630	2042877	.	-	.	ID=Mmel_00009138-RA:exon:15243;Parent=Mmel_00009138-RA;
Scv2yLs_11714	maker	exon	2041896	2042109	.	-	.	ID=Mmel_00009138-RA:exon:15242;Parent=Mmel_00009138-RA;
Scv2yLs_11714	maker	exon	2040316	2040573	.	-	.	ID=Mmel_00009138-RA:exon:15241;Parent=Mmel_00009138-RA;
Scv2yLs_11714	maker	exon	2038952	2039085	.	-	.	ID=Mmel_00009138-RA:exon:15240;Parent=Mmel_00009138-RA;
Scv2yLs_11714	maker	CDS	2046599	2046741	.	-	0	ID=Mmel_00009138-RA:cds;Parent=Mmel_00009138-RA;
Scv2yLs_11714	maker	CDS	2045476	2045609	.	-	1	ID=Mmel_00009138-RA:cds;Parent=Mmel_00009138-RA;
Scv2yLs_11714	maker	CDS	2042630	2042877	.	-	2	ID=Mmel_00009138-RA:cds;Parent=Mmel_00009138-RA;
Scv2yLs_11714	maker	CDS	2041896	2042109	.	-	0	ID=Mmel_00009138-RA:cds;Parent=Mmel_00009138-RA;
Scv2yLs_11714	maker	CDS	2040316	2040573	.	-	2	ID=Mmel_00009138-RA:cds;Parent=Mmel_00009138-RA;
Scv2yLs_11714	maker	CDS	2038952	2039085	.	-	2	ID=Mmel_00009138-RA:cds;Parent=Mmel_00009138-RA;
Scv2yLs_9861	maker	gene	294	2004	.	-	.	ID=Mmel_00014806;Name=Mmel_00014806;Alias=augustus_masked-Scv2yLs_9861-processed-gene-0.0;Note=Similar to tbc1d24: TBC1 domain family member 24 (Xenopus laevis OX%3D8355);Dbxref=InterPro:IPR000195,PFAM:PF00566;
Scv2yLs_9861	maker	mRNA	294	2004	.	-	.	ID=Mmel_00014806-RA;Parent=Mmel_00014806;Name=Mmel_00014806-RA;Alias=augustus_masked-Scv2yLs_9861-processed-gene-0.0-mRNA-1;_AED=0.02;_QI=0|0|0|1|1|1|2|0|398;_eAED=0.02;Note=Similar to tbc1d24: TBC1 domain family member 24 (Xenopus laevis OX%3D8355);Dbxref=InterPro:IPR000195,PFAM:PF00566;
Scv2yLs_9861	maker	exon	971	2004	.	-	.	ID=Mmel_00014806-RA:exon:808;Parent=Mmel_00014806-RA;
Scv2yLs_9861	maker	exon	294	456	.	-	.	ID=Mmel_00014806-RA:exon:807;Parent=Mmel_00014806-RA;
Scv2yLs_9861	maker	CDS	971	2004	.	-	0	ID=Mmel_00014806-RA:cds;Parent=Mmel_00014806-RA;
Scv2yLs_9861	maker	CDS	294	456	.	-	1	ID=Mmel_00014806-RA:cds;Parent=Mmel_00014806-RA;
Scv2yLs_9004	maker	gene	597	1242	.	+	.	ID=Mmel_00015158;Name=Mmel_00015158;Alias=maker-Scv2yLs_9004-augustus-gene-0.0;Note=Protein of unknown function;Dbxref=InterPro:IPR029379,PFAM:PF15069;
Scv2yLs_9004	maker	mRNA	597	1242	.	+	.	ID=Mmel_00015158-RA;Parent=Mmel_00015158;Name=Mmel_00015158-RA;Alias=maker-Scv2yLs_9004-augustus-gene-0.0-mRNA-1;_AED=0.12;_QI=0|0|0|0.5|1|0.5|2|0|92;_eAED=0.13;Note=Protein of unknown function;Dbxref=InterPro:IPR029379,PFAM:PF15069;
Scv2yLs_9004	maker	exon	597	863	.	+	.	ID=Mmel_00015158-RA:exon:2462;Parent=Mmel_00015158-RA;
Scv2yLs_9004	maker	exon	1231	1242	.	+	.	ID=Mmel_00015158-RA:exon:2463;Parent=Mmel_00015158-RA;
Scv2yLs_9004	maker	CDS	597	863	.	+	0	ID=Mmel_00015158-RA:cds;Parent=Mmel_00015158-RA;
Scv2yLs_9004	maker	CDS	1231	1242	.	+	0	ID=Mmel_00015158-RA:cds;Parent=Mmel_00015158-RA;
Scv2yLs_3250	maker	gene	56821	67185	.	+	.	ID=Mmel_00011181;Name=Mmel_00011181;Alias=maker-Scv2yLs_3250-snap-gene-0.11;Note=Similar to Ttf1: Transcription termination factor 1 (Mus musculus OX%3D10090);Dbxref=PFAM:PF13921;
Scv2yLs_3250	maker	mRNA	56821	67185	.	+	.	ID=Mmel_00011181-RA;Parent=Mmel_00011181;Name=Mmel_00011181-RA;Alias=maker-Scv2yLs_3250-snap-gene-0.11-mRNA-1;_AED=0.17;_QI=0|0|0|0.90|0.6|0.81|11|0|698;_eAED=0.17;Note=Similar to Ttf1: Transcription termination factor 1 (Mus musculus OX%3D10090);Dbxref=PFAM:PF13921;
Scv2yLs_3250	maker	exon	56821	57626	.	+	.	ID=Mmel_00011181-RA:exon:1409;Parent=Mmel_00011181-RA;
Scv2yLs_3250	maker	exon	58376	58626	.	+	.	ID=Mmel_00011181-RA:exon:1410;Parent=Mmel_00011181-RA;
Scv2yLs_3250	maker	exon	58997	59182	.	+	.	ID=Mmel_00011181-RA:exon:1411;Parent=Mmel_00011181-RA;
Scv2yLs_3250	maker	exon	60221	60299	.	+	.	ID=Mmel_00011181-RA:exon:1412;Parent=Mmel_00011181-RA;
Scv2yLs_3250	maker	exon	60567	60697	.	+	.	ID=Mmel_00011181-RA:exon:1413;Parent=Mmel_00011181-RA;
Scv2yLs_3250	maker	exon	61171	61399	.	+	.	ID=Mmel_00011181-RA:exon:1414;Parent=Mmel_00011181-RA;
Scv2yLs_3250	maker	exon	62379	62468	.	+	.	ID=Mmel_00011181-RA:exon:1415;Parent=Mmel_00011181-RA;
Scv2yLs_3250	maker	exon	62692	62757	.	+	.	ID=Mmel_00011181-RA:exon:1416;Parent=Mmel_00011181-RA;
Scv2yLs_3250	maker	exon	63133	63218	.	+	.	ID=Mmel_00011181-RA:exon:1417;Parent=Mmel_00011181-RA;
Scv2yLs_3250	maker	exon	63599	63751	.	+	.	ID=Mmel_00011181-RA:exon:1418;Parent=Mmel_00011181-RA;
Scv2yLs_3250	maker	exon	67166	67185	.	+	.	ID=Mmel_00011181-RA:exon:1419;Parent=Mmel_00011181-RA;
Scv2yLs_3250	maker	CDS	56821	57626	.	+	0	ID=Mmel_00011181-RA:cds;Parent=Mmel_00011181-RA;
Scv2yLs_3250	maker	CDS	58376	58626	.	+	1	ID=Mmel_00011181-RA:cds;Parent=Mmel_00011181-RA;
Scv2yLs_3250	maker	CDS	58997	59182	.	+	2	ID=Mmel_00011181-RA:cds;Parent=Mmel_00011181-RA;
Scv2yLs_3250	maker	CDS	60221	60299	.	+	2	ID=Mmel_00011181-RA:cds;Parent=Mmel_00011181-RA;
Scv2yLs_3250	maker	CDS	60567	60697	.	+	1	ID=Mmel_00011181-RA:cds;Parent=Mmel_00011181-RA;
Scv2yLs_3250	maker	CDS	61171	61399	.	+	2	ID=Mmel_00011181-RA:cds;Parent=Mmel_00011181-RA;
Scv2yLs_3250	maker	CDS	62379	62468	.	+	1	ID=Mmel_00011181-RA:cds;Parent=Mmel_00011181-RA;
Scv2yLs_3250	maker	CDS	62692	62757	.	+	1	ID=Mmel_00011181-RA:cds;Parent=Mmel_00011181-RA;
Scv2yLs_3250	maker	CDS	63133	63218	.	+	1	ID=Mmel_00011181-RA:cds;Parent=Mmel_00011181-RA;
Scv2yLs_3250	maker	CDS	63599	63751	.	+	2	ID=Mmel_00011181-RA:cds;Parent=Mmel_00011181-RA;
Scv2yLs_3250	maker	CDS	67166	67185	.	+	2	ID=Mmel_00011181-RA:cds;Parent=Mmel_00011181-RA;
Scv2yLs_3250	maker	gene	69284	93075	.	+	.	ID=Mmel_00011182;Name=Mmel_00011182;Alias=maker-Scv2yLs_3250-snap-gene-1.14;Note=Similar to SETX: Probable helicase senataxin (Homo sapiens OX%3D9606);Dbxref=InterPro:IPR024481,PFAM:PF12726,PFAM:PF13086,PFAM:PF13087;
Scv2yLs_3250	maker	mRNA	69284	93075	.	+	.	ID=Mmel_00011182-RA;Parent=Mmel_00011182;Name=Mmel_00011182-RA;Alias=maker-Scv2yLs_3250-snap-gene-1.14-mRNA-1;_AED=0.06;_QI=0|0|0|0.96|0.96|0.92|26|0|2691;_eAED=0.06;Note=Similar to SETX: Probable helicase senataxin (Homo sapiens OX%3D9606);Dbxref=InterPro:IPR024481,PFAM:PF12726,PFAM:PF13086,PFAM:PF13087;
Scv2yLs_3250	maker	exon	69284	69291	.	+	.	ID=Mmel_00011182-RA:exon:1420;Parent=Mmel_00011182-RA;
Scv2yLs_3250	maker	exon	70331	70511	.	+	.	ID=Mmel_00011182-RA:exon:1421;Parent=Mmel_00011182-RA;
Scv2yLs_3250	maker	exon	71786	71993	.	+	.	ID=Mmel_00011182-RA:exon:1422;Parent=Mmel_00011182-RA;
Scv2yLs_3250	maker	exon	72825	72934	.	+	.	ID=Mmel_00011182-RA:exon:1423;Parent=Mmel_00011182-RA;
Scv2yLs_3250	maker	exon	73371	73590	.	+	.	ID=Mmel_00011182-RA:exon:1424;Parent=Mmel_00011182-RA;
Scv2yLs_3250	maker	exon	73733	73852	.	+	.	ID=Mmel_00011182-RA:exon:1425;Parent=Mmel_00011182-RA;
Scv2yLs_3250	maker	exon	74591	74762	.	+	.	ID=Mmel_00011182-RA:exon:1426;Parent=Mmel_00011182-RA;
Scv2yLs_3250	maker	exon	75284	75374	.	+	.	ID=Mmel_00011182-RA:exon:1427;Parent=Mmel_00011182-RA;
Scv2yLs_3250	maker	exon	75823	80076	.	+	.	ID=Mmel_00011182-RA:exon:1428;Parent=Mmel_00011182-RA;
Scv2yLs_3250	maker	exon	80912	81011	.	+	.	ID=Mmel_00011182-RA:exon:1429;Parent=Mmel_00011182-RA;
Scv2yLs_3250	maker	exon	81424	81600	.	+	.	ID=Mmel_00011182-RA:exon:1430;Parent=Mmel_00011182-RA;
Scv2yLs_3250	maker	exon	82211	82440	.	+	.	ID=Mmel_00011182-RA:exon:1431;Parent=Mmel_00011182-RA;
Scv2yLs_3250	maker	exon	82930	83097	.	+	.	ID=Mmel_00011182-RA:exon:1432;Parent=Mmel_00011182-RA;
Scv2yLs_3250	maker	exon	83211	83367	.	+	.	ID=Mmel_00011182-RA:exon:1433;Parent=Mmel_00011182-RA;
Scv2yLs_3250	maker	exon	84144	84245	.	+	.	ID=Mmel_00011182-RA:exon:1434;Parent=Mmel_00011182-RA;
Scv2yLs_3250	maker	exon	84671	84783	.	+	.	ID=Mmel_00011182-RA:exon:1435;Parent=Mmel_00011182-RA;
Scv2yLs_3250	maker	exon	85449	85520	.	+	.	ID=Mmel_00011182-RA:exon:1436;Parent=Mmel_00011182-RA;
Scv2yLs_3250	maker	exon	85776	85925	.	+	.	ID=Mmel_00011182-RA:exon:1437;Parent=Mmel_00011182-RA;
Scv2yLs_3250	maker	exon	86400	86507	.	+	.	ID=Mmel_00011182-RA:exon:1438;Parent=Mmel_00011182-RA;
Scv2yLs_3250	maker	exon	87167	87354	.	+	.	ID=Mmel_00011182-RA:exon:1439;Parent=Mmel_00011182-RA;
Scv2yLs_3250	maker	exon	87975	88067	.	+	.	ID=Mmel_00011182-RA:exon:1440;Parent=Mmel_00011182-RA;
Scv2yLs_3250	maker	exon	88633	88797	.	+	.	ID=Mmel_00011182-RA:exon:1441;Parent=Mmel_00011182-RA;
Scv2yLs_3250	maker	exon	89248	89385	.	+	.	ID=Mmel_00011182-RA:exon:1442;Parent=Mmel_00011182-RA;
Scv2yLs_3250	maker	exon	91682	91769	.	+	.	ID=Mmel_00011182-RA:exon:1443;Parent=Mmel_00011182-RA;
Scv2yLs_3250	maker	exon	92279	92594	.	+	.	ID=Mmel_00011182-RA:exon:1444;Parent=Mmel_00011182-RA;
Scv2yLs_3250	maker	exon	92732	93075	.	+	.	ID=Mmel_00011182-RA:exon:1445;Parent=Mmel_00011182-RA;
Scv2yLs_3250	maker	CDS	69284	69291	.	+	0	ID=Mmel_00011182-RA:cds;Parent=Mmel_00011182-RA;
Scv2yLs_3250	maker	CDS	70331	70511	.	+	1	ID=Mmel_00011182-RA:cds;Parent=Mmel_00011182-RA;
Scv2yLs_3250	maker	CDS	71786	71993	.	+	0	ID=Mmel_00011182-RA:cds;Parent=Mmel_00011182-RA;
Scv2yLs_3250	maker	CDS	72825	72934	.	+	2	ID=Mmel_00011182-RA:cds;Parent=Mmel_00011182-RA;
Scv2yLs_3250	maker	CDS	73371	73590	.	+	0	ID=Mmel_00011182-RA:cds;Parent=Mmel_00011182-RA;
Scv2yLs_3250	maker	CDS	73733	73852	.	+	2	ID=Mmel_00011182-RA:cds;Parent=Mmel_00011182-RA;
Scv2yLs_3250	maker	CDS	74591	74762	.	+	2	ID=Mmel_00011182-RA:cds;Parent=Mmel_00011182-RA;
Scv2yLs_3250	maker	CDS	75284	75374	.	+	1	ID=Mmel_00011182-RA:cds;Parent=Mmel_00011182-RA;
Scv2yLs_3250	maker	CDS	75823	80076	.	+	0	ID=Mmel_00011182-RA:cds;Parent=Mmel_00011182-RA;
Scv2yLs_3250	maker	CDS	80912	81011	.	+	0	ID=Mmel_00011182-RA:cds;Parent=Mmel_00011182-RA;
Scv2yLs_3250	maker	CDS	81424	81600	.	+	2	ID=Mmel_00011182-RA:cds;Parent=Mmel_00011182-RA;
Scv2yLs_3250	maker	CDS	82211	82440	.	+	2	ID=Mmel_00011182-RA:cds;Parent=Mmel_00011182-RA;
Scv2yLs_3250	maker	CDS	82930	83097	.	+	0	ID=Mmel_00011182-RA:cds;Parent=Mmel_00011182-RA;
Scv2yLs_3250	maker	CDS	83211	83367	.	+	0	ID=Mmel_00011182-RA:cds;Parent=Mmel_00011182-RA;
Scv2yLs_3250	maker	CDS	84144	84245	.	+	2	ID=Mmel_00011182-RA:cds;Parent=Mmel_00011182-RA;
Scv2yLs_3250	maker	CDS	84671	84783	.	+	2	ID=Mmel_00011182-RA:cds;Parent=Mmel_00011182-RA;
Scv2yLs_3250	maker	CDS	85449	85520	.	+	0	ID=Mmel_00011182-RA:cds;Parent=Mmel_00011182-RA;
Scv2yLs_3250	maker	CDS	85776	85925	.	+	0	ID=Mmel_00011182-RA:cds;Parent=Mmel_00011182-RA;
Scv2yLs_3250	maker	CDS	86400	86507	.	+	0	ID=Mmel_00011182-RA:cds;Parent=Mmel_00011182-RA;
Scv2yLs_3250	maker	CDS	87167	87354	.	+	0	ID=Mmel_00011182-RA:cds;Parent=Mmel_00011182-RA;
Scv2yLs_3250	maker	CDS	87975	88067	.	+	1	ID=Mmel_00011182-RA:cds;Parent=Mmel_00011182-RA;
Scv2yLs_3250	maker	CDS	88633	88797	.	+	1	ID=Mmel_00011182-RA:cds;Parent=Mmel_00011182-RA;
Scv2yLs_3250	maker	CDS	89248	89385	.	+	1	ID=Mmel_00011182-RA:cds;Parent=Mmel_00011182-RA;
Scv2yLs_3250	maker	CDS	91682	91769	.	+	1	ID=Mmel_00011182-RA:cds;Parent=Mmel_00011182-RA;
Scv2yLs_3250	maker	CDS	92279	92594	.	+	0	ID=Mmel_00011182-RA:cds;Parent=Mmel_00011182-RA;
Scv2yLs_3250	maker	CDS	92732	93075	.	+	2	ID=Mmel_00011182-RA:cds;Parent=Mmel_00011182-RA;
Scv2yLs_3250	maker	gene	172271	172480	.	+	.	ID=Mmel_00011183;Name=Mmel_00011183;Alias=snap_masked-Scv2yLs_3250-processed-gene-2.2;Note=Similar to MED27: Mediator of RNA polymerase II transcription subunit 27 (Sus scrofa OX%3D9823);
Scv2yLs_3250	maker	mRNA	172271	172480	.	+	.	ID=Mmel_00011183-RA;Parent=Mmel_00011183;Name=Mmel_00011183-RA;Alias=snap_masked-Scv2yLs_3250-processed-gene-2.2-mRNA-1;_AED=0.01;_QI=0|-1|0|1|-1|1|1|0|69;_eAED=0.01;Note=Similar to MED27: Mediator of RNA polymerase II transcription subunit 27 (Sus scrofa OX%3D9823);
Scv2yLs_3250	maker	exon	172271	172480	.	+	.	ID=Mmel_00011183-RA:exon:1446;Parent=Mmel_00011183-RA;
Scv2yLs_3250	maker	CDS	172271	172480	.	+	0	ID=Mmel_00011183-RA:cds;Parent=Mmel_00011183-RA;
Scv2yLs_3250	maker	gene	253540	256639	.	+	.	ID=Mmel_00011184;Name=Mmel_00011184;Alias=maker-Scv2yLs_3250-augustus-gene-2.1;Note=Similar to MED27: Mediator of RNA polymerase II transcription subunit 27 (Pongo abelii OX%3D9601);Dbxref=InterPro:IPR021627,PFAM:PF11571;
Scv2yLs_3250	maker	mRNA	253540	256639	.	+	.	ID=Mmel_00011184-RA;Parent=Mmel_00011184;Name=Mmel_00011184-RA;Alias=maker-Scv2yLs_3250-augustus-gene-2.1-mRNA-1;_AED=0.39;_QI=0|0|0|0|1|1|3|0|76;_eAED=0.39;Note=Similar to MED27: Mediator of RNA polymerase II transcription subunit 27 (Pongo abelii OX%3D9601);Dbxref=InterPro:IPR021627,PFAM:PF11571;
Scv2yLs_3250	maker	exon	253540	253557	.	+	.	ID=Mmel_00011184-RA:exon:1447;Parent=Mmel_00011184-RA;
Scv2yLs_3250	maker	exon	253702	253779	.	+	.	ID=Mmel_00011184-RA:exon:1448;Parent=Mmel_00011184-RA;
Scv2yLs_3250	maker	exon	256505	256639	.	+	.	ID=Mmel_00011184-RA:exon:1449;Parent=Mmel_00011184-RA;
Scv2yLs_3250	maker	CDS	253540	253557	.	+	0	ID=Mmel_00011184-RA:cds;Parent=Mmel_00011184-RA;
Scv2yLs_3250	maker	CDS	253702	253779	.	+	0	ID=Mmel_00011184-RA:cds;Parent=Mmel_00011184-RA;
Scv2yLs_3250	maker	CDS	256505	256639	.	+	0	ID=Mmel_00011184-RA:cds;Parent=Mmel_00011184-RA;
Scv2yLs_3250	maker	gene	316272	356569	.	+	.	ID=Mmel_00011185;Name=Mmel_00011185;Alias=maker-Scv2yLs_3250-augustus-gene-3.15;Note=Similar to RAPGEF1: Rap guanine nucleotide exchange factor 1 (Homo sapiens OX%3D9606);
Scv2yLs_3250	maker	mRNA	316272	356569	.	+	.	ID=Mmel_00011185-RA;Parent=Mmel_00011185;Name=Mmel_00011185-RA;Alias=maker-Scv2yLs_3250-augustus-gene-3.15-mRNA-1;_AED=0.35;_QI=32|0|0|0.64|1|0.92|14|0|759;_eAED=0.35;Note=Similar to RAPGEF1: Rap guanine nucleotide exchange factor 1 (Homo sapiens OX%3D9606);
Scv2yLs_3250	maker	exon	316272	316411	.	+	.	ID=Mmel_00011185-RA:exon:1450;Parent=Mmel_00011185-RA;
Scv2yLs_3250	maker	exon	320571	320749	.	+	.	ID=Mmel_00011185-RA:exon:1451;Parent=Mmel_00011185-RA;
Scv2yLs_3250	maker	exon	323412	323568	.	+	.	ID=Mmel_00011185-RA:exon:1452;Parent=Mmel_00011185-RA;
Scv2yLs_3250	maker	exon	327950	328038	.	+	.	ID=Mmel_00011185-RA:exon:1453;Parent=Mmel_00011185-RA;
Scv2yLs_3250	maker	exon	328421	328573	.	+	.	ID=Mmel_00011185-RA:exon:1454;Parent=Mmel_00011185-RA;
Scv2yLs_3250	maker	exon	329884	330043	.	+	.	ID=Mmel_00011185-RA:exon:1455;Parent=Mmel_00011185-RA;
Scv2yLs_3250	maker	exon	331250	331433	.	+	.	ID=Mmel_00011185-RA:exon:1456;Parent=Mmel_00011185-RA;
Scv2yLs_3250	maker	exon	331988	332503	.	+	.	ID=Mmel_00011185-RA:exon:1457;Parent=Mmel_00011185-RA;
Scv2yLs_3250	maker	exon	338650	338852	.	+	.	ID=Mmel_00011185-RA:exon:1458;Parent=Mmel_00011185-RA;
Scv2yLs_3250	maker	exon	341293	341451	.	+	.	ID=Mmel_00011185-RA:exon:1459;Parent=Mmel_00011185-RA;
Scv2yLs_3250	maker	exon	352017	352109	.	+	.	ID=Mmel_00011185-RA:exon:1460;Parent=Mmel_00011185-RA;
Scv2yLs_3250	maker	exon	353655	353743	.	+	.	ID=Mmel_00011185-RA:exon:1461;Parent=Mmel_00011185-RA;
Scv2yLs_3250	maker	exon	354938	355049	.	+	.	ID=Mmel_00011185-RA:exon:1462;Parent=Mmel_00011185-RA;
Scv2yLs_3250	maker	exon	356495	356569	.	+	.	ID=Mmel_00011185-RA:exon:1463;Parent=Mmel_00011185-RA;
Scv2yLs_3250	maker	five_prime_UTR	316272	316303	.	+	.	ID=Mmel_00011185-RA:five_prime_utr;Parent=Mmel_00011185-RA;
Scv2yLs_3250	maker	CDS	316304	316411	.	+	0	ID=Mmel_00011185-RA:cds;Parent=Mmel_00011185-RA;
Scv2yLs_3250	maker	CDS	320571	320749	.	+	0	ID=Mmel_00011185-RA:cds;Parent=Mmel_00011185-RA;
Scv2yLs_3250	maker	CDS	323412	323568	.	+	1	ID=Mmel_00011185-RA:cds;Parent=Mmel_00011185-RA;
Scv2yLs_3250	maker	CDS	327950	328038	.	+	0	ID=Mmel_00011185-RA:cds;Parent=Mmel_00011185-RA;
Scv2yLs_3250	maker	CDS	328421	328573	.	+	1	ID=Mmel_00011185-RA:cds;Parent=Mmel_00011185-RA;
Scv2yLs_3250	maker	CDS	329884	330043	.	+	1	ID=Mmel_00011185-RA:cds;Parent=Mmel_00011185-RA;
Scv2yLs_3250	maker	CDS	331250	331433	.	+	0	ID=Mmel_00011185-RA:cds;Parent=Mmel_00011185-RA;
Scv2yLs_3250	maker	CDS	331988	332503	.	+	2	ID=Mmel_00011185-RA:cds;Parent=Mmel_00011185-RA;
Scv2yLs_3250	maker	CDS	338650	338852	.	+	2	ID=Mmel_00011185-RA:cds;Parent=Mmel_00011185-RA;
Scv2yLs_3250	maker	CDS	341293	341451	.	+	0	ID=Mmel_00011185-RA:cds;Parent=Mmel_00011185-RA;
Scv2yLs_3250	maker	CDS	352017	352109	.	+	0	ID=Mmel_00011185-RA:cds;Parent=Mmel_00011185-RA;
Scv2yLs_3250	maker	CDS	353655	353743	.	+	0	ID=Mmel_00011185-RA:cds;Parent=Mmel_00011185-RA;
Scv2yLs_3250	maker	CDS	354938	355049	.	+	1	ID=Mmel_00011185-RA:cds;Parent=Mmel_00011185-RA;
Scv2yLs_3250	maker	CDS	356495	356569	.	+	0	ID=Mmel_00011185-RA:cds;Parent=Mmel_00011185-RA;
Scv2yLs_3250	maker	gene	370707	374121	.	+	.	ID=Mmel_00011187;Name=Mmel_00011187;Alias=maker-Scv2yLs_3250-augustus-gene-3.16;Note=Similar to UCK1: Uridine-cytidine kinase 1 (Bos taurus OX%3D9913);Dbxref=InterPro:IPR006083,PFAM:PF00485;Ontology_term=GO:0005524,GO:0008152,GO:0016301;
Scv2yLs_3250	maker	mRNA	370707	374121	.	+	.	ID=Mmel_00011187-RA;Parent=Mmel_00011187;Name=Mmel_00011187-RA;Alias=maker-Scv2yLs_3250-augustus-gene-3.16-mRNA-1;_AED=0.37;_QI=0|0|0|1|1|1|7|0|248;_eAED=0.37;Note=Similar to UCK1: Uridine-cytidine kinase 1 (Bos taurus OX%3D9913);Dbxref=InterPro:IPR006083,PFAM:PF00485;Ontology_term=GO:0005524,GO:0008152,GO:0016301;
Scv2yLs_3250	maker	exon	370707	370748	.	+	.	ID=Mmel_00011187-RA:exon:1464;Parent=Mmel_00011187-RA;
Scv2yLs_3250	maker	exon	370968	371100	.	+	.	ID=Mmel_00011187-RA:exon:1465;Parent=Mmel_00011187-RA;
Scv2yLs_3250	maker	exon	371791	371887	.	+	.	ID=Mmel_00011187-RA:exon:1466;Parent=Mmel_00011187-RA;
Scv2yLs_3250	maker	exon	371985	372127	.	+	.	ID=Mmel_00011187-RA:exon:1467;Parent=Mmel_00011187-RA;
Scv2yLs_3250	maker	exon	372207	372301	.	+	.	ID=Mmel_00011187-RA:exon:1468;Parent=Mmel_00011187-RA;
Scv2yLs_3250	maker	exon	373388	373436	.	+	.	ID=Mmel_00011187-RA:exon:1469;Parent=Mmel_00011187-RA;
Scv2yLs_3250	maker	exon	373934	374121	.	+	.	ID=Mmel_00011187-RA:exon:1470;Parent=Mmel_00011187-RA;
Scv2yLs_3250	maker	CDS	370707	370748	.	+	0	ID=Mmel_00011187-RA:cds;Parent=Mmel_00011187-RA;
Scv2yLs_3250	maker	CDS	370968	371100	.	+	0	ID=Mmel_00011187-RA:cds;Parent=Mmel_00011187-RA;
Scv2yLs_3250	maker	CDS	371791	371887	.	+	2	ID=Mmel_00011187-RA:cds;Parent=Mmel_00011187-RA;
Scv2yLs_3250	maker	CDS	371985	372127	.	+	1	ID=Mmel_00011187-RA:cds;Parent=Mmel_00011187-RA;
Scv2yLs_3250	maker	CDS	372207	372301	.	+	2	ID=Mmel_00011187-RA:cds;Parent=Mmel_00011187-RA;
Scv2yLs_3250	maker	CDS	373388	373436	.	+	0	ID=Mmel_00011187-RA:cds;Parent=Mmel_00011187-RA;
Scv2yLs_3250	maker	CDS	373934	374121	.	+	2	ID=Mmel_00011187-RA:cds;Parent=Mmel_00011187-RA;
Scv2yLs_3250	maker	gene	377115	388826	.	-	.	ID=Mmel_00011188;Name=Mmel_00011188;Alias=maker-Scv2yLs_3250-snap-gene-3.25;Note=Similar to POMT1: Protein O-mannosyl-transferase 1 (Homo sapiens OX%3D9606);Dbxref=InterPro:IPR003342,InterPro:IPR016093,InterPro:IPR032421,PFAM:PF02366,PFAM:PF02815,PFAM:PF16192;Ontology_term=GO:0000030,GO:0006493,GO:0016020;
Scv2yLs_3250	maker	mRNA	377115	388826	.	-	.	ID=Mmel_00011188-RA;Parent=Mmel_00011188;Name=Mmel_00011188-RA;Alias=maker-Scv2yLs_3250-snap-gene-3.25-mRNA-1;_AED=0.30;_QI=0|0|0|0.95|0.84|0.85|20|0|742;_eAED=0.30;Note=Similar to POMT1: Protein O-mannosyl-transferase 1 (Homo sapiens OX%3D9606);Dbxref=InterPro:IPR003342,InterPro:IPR016093,InterPro:IPR032421,PFAM:PF02366,PFAM:PF02815,PFAM:PF16192;Ontology_term=GO:0000030,GO:0006493,GO:0016020;
Scv2yLs_3250	maker	exon	388756	388826	.	-	.	ID=Mmel_00011188-RA:exon:1490;Parent=Mmel_00011188-RA;
Scv2yLs_3250	maker	exon	388188	388331	.	-	.	ID=Mmel_00011188-RA:exon:1489;Parent=Mmel_00011188-RA;
Scv2yLs_3250	maker	exon	387442	387548	.	-	.	ID=Mmel_00011188-RA:exon:1488;Parent=Mmel_00011188-RA;
Scv2yLs_3250	maker	exon	386768	386818	.	-	.	ID=Mmel_00011188-RA:exon:1487;Parent=Mmel_00011188-RA;
Scv2yLs_3250	maker	exon	386280	386426	.	-	.	ID=Mmel_00011188-RA:exon:1486;Parent=Mmel_00011188-RA;
Scv2yLs_3250	maker	exon	384938	385049	.	-	.	ID=Mmel_00011188-RA:exon:1485;Parent=Mmel_00011188-RA;
Scv2yLs_3250	maker	exon	384403	384453	.	-	.	ID=Mmel_00011188-RA:exon:1484;Parent=Mmel_00011188-RA;
Scv2yLs_3250	maker	exon	384199	384292	.	-	.	ID=Mmel_00011188-RA:exon:1483;Parent=Mmel_00011188-RA;
Scv2yLs_3250	maker	exon	383626	383781	.	-	.	ID=Mmel_00011188-RA:exon:1482;Parent=Mmel_00011188-RA;
Scv2yLs_3250	maker	exon	382942	383072	.	-	.	ID=Mmel_00011188-RA:exon:1481;Parent=Mmel_00011188-RA;
Scv2yLs_3250	maker	exon	382623	382718	.	-	.	ID=Mmel_00011188-RA:exon:1480;Parent=Mmel_00011188-RA;
Scv2yLs_3250	maker	exon	381201	381293	.	-	.	ID=Mmel_00011188-RA:exon:1479;Parent=Mmel_00011188-RA;
Scv2yLs_3250	maker	exon	380119	380215	.	-	.	ID=Mmel_00011188-RA:exon:1478;Parent=Mmel_00011188-RA;
Scv2yLs_3250	maker	exon	379962	380030	.	-	.	ID=Mmel_00011188-RA:exon:1477;Parent=Mmel_00011188-RA;
Scv2yLs_3250	maker	exon	379323	379443	.	-	.	ID=Mmel_00011188-RA:exon:1476;Parent=Mmel_00011188-RA;
Scv2yLs_3250	maker	exon	378995	379092	.	-	.	ID=Mmel_00011188-RA:exon:1475;Parent=Mmel_00011188-RA;
Scv2yLs_3250	maker	exon	378366	378479	.	-	.	ID=Mmel_00011188-RA:exon:1474;Parent=Mmel_00011188-RA;
Scv2yLs_3250	maker	exon	377757	377883	.	-	.	ID=Mmel_00011188-RA:exon:1473;Parent=Mmel_00011188-RA;
Scv2yLs_3250	maker	exon	377499	377676	.	-	.	ID=Mmel_00011188-RA:exon:1472;Parent=Mmel_00011188-RA;
Scv2yLs_3250	maker	exon	377115	377283	.	-	.	ID=Mmel_00011188-RA:exon:1471;Parent=Mmel_00011188-RA;
Scv2yLs_3250	maker	CDS	388756	388826	.	-	0	ID=Mmel_00011188-RA:cds;Parent=Mmel_00011188-RA;
Scv2yLs_3250	maker	CDS	388188	388331	.	-	1	ID=Mmel_00011188-RA:cds;Parent=Mmel_00011188-RA;
Scv2yLs_3250	maker	CDS	387442	387548	.	-	1	ID=Mmel_00011188-RA:cds;Parent=Mmel_00011188-RA;
Scv2yLs_3250	maker	CDS	386768	386818	.	-	2	ID=Mmel_00011188-RA:cds;Parent=Mmel_00011188-RA;
Scv2yLs_3250	maker	CDS	386280	386426	.	-	2	ID=Mmel_00011188-RA:cds;Parent=Mmel_00011188-RA;
Scv2yLs_3250	maker	CDS	384938	385049	.	-	2	ID=Mmel_00011188-RA:cds;Parent=Mmel_00011188-RA;
Scv2yLs_3250	maker	CDS	384403	384453	.	-	1	ID=Mmel_00011188-RA:cds;Parent=Mmel_00011188-RA;
Scv2yLs_3250	maker	CDS	384199	384292	.	-	1	ID=Mmel_00011188-RA:cds;Parent=Mmel_00011188-RA;
Scv2yLs_3250	maker	CDS	383626	383781	.	-	0	ID=Mmel_00011188-RA:cds;Parent=Mmel_00011188-RA;
Scv2yLs_3250	maker	CDS	382942	383072	.	-	0	ID=Mmel_00011188-RA:cds;Parent=Mmel_00011188-RA;
Scv2yLs_3250	maker	CDS	382623	382718	.	-	1	ID=Mmel_00011188-RA:cds;Parent=Mmel_00011188-RA;
Scv2yLs_3250	maker	CDS	381201	381293	.	-	1	ID=Mmel_00011188-RA:cds;Parent=Mmel_00011188-RA;
Scv2yLs_3250	maker	CDS	380119	380215	.	-	1	ID=Mmel_00011188-RA:cds;Parent=Mmel_00011188-RA;
Scv2yLs_3250	maker	CDS	379962	380030	.	-	0	ID=Mmel_00011188-RA:cds;Parent=Mmel_00011188-RA;
Scv2yLs_3250	maker	CDS	379323	379443	.	-	0	ID=Mmel_00011188-RA:cds;Parent=Mmel_00011188-RA;
Scv2yLs_3250	maker	CDS	378995	379092	.	-	2	ID=Mmel_00011188-RA:cds;Parent=Mmel_00011188-RA;
Scv2yLs_3250	maker	CDS	378366	378479	.	-	0	ID=Mmel_00011188-RA:cds;Parent=Mmel_00011188-RA;
Scv2yLs_3250	maker	CDS	377757	377883	.	-	0	ID=Mmel_00011188-RA:cds;Parent=Mmel_00011188-RA;
Scv2yLs_3250	maker	CDS	377499	377676	.	-	2	ID=Mmel_00011188-RA:cds;Parent=Mmel_00011188-RA;
Scv2yLs_3250	maker	CDS	377115	377283	.	-	1	ID=Mmel_00011188-RA:cds;Parent=Mmel_00011188-RA;
Scv2yLs_3250	maker	gene	356745	357328	.	+	.	ID=Mmel_00011186;Name=Mmel_00011186;Alias=maker-Scv2yLs_3250-snap-gene-3.23;Note=Protein of unknown function;
Scv2yLs_3250	maker	mRNA	356745	357328	.	+	.	ID=Mmel_00011186-RA;Parent=Mmel_00011186;Name=Mmel_00011186-RA;Alias=maker-Scv2yLs_3250-snap-gene-3.23-mRNA-1;_AED=0.99;_QI=0|0|0|0|0|0|2|0|120;_eAED=1.00;Note=Protein of unknown function;
Scv2yLs_3250	maker	exon	356745	356750	.	+	.	ID=Mmel_00011186-RA:exon:1491;Parent=Mmel_00011186-RA;
Scv2yLs_3250	maker	exon	356972	357328	.	+	.	ID=Mmel_00011186-RA:exon:1492;Parent=Mmel_00011186-RA;
Scv2yLs_3250	maker	CDS	356745	356750	.	+	0	ID=Mmel_00011186-RA:cds;Parent=Mmel_00011186-RA;
Scv2yLs_3250	maker	CDS	356972	357328	.	+	0	ID=Mmel_00011186-RA:cds;Parent=Mmel_00011186-RA;
Scv2yLs_3250	maker	gene	460949	467363	.	+	.	ID=Mmel_00011191;Name=Mmel_00011191;Alias=maker-Scv2yLs_3250-snap-gene-4.34;Note=Similar to FAM78A: Protein FAM78A (Homo sapiens OX%3D9606);
Scv2yLs_3250	maker	mRNA	460949	467363	.	+	.	ID=Mmel_00011191-RA;Parent=Mmel_00011191;Name=Mmel_00011191-RA;Alias=maker-Scv2yLs_3250-snap-gene-4.34-mRNA-1;_AED=0.29;_QI=0|0|0|0.66|1|1|3|0|281;_eAED=0.29;Note=Similar to FAM78A: Protein FAM78A (Homo sapiens OX%3D9606);
Scv2yLs_3250	maker	exon	460949	460952	.	+	.	ID=Mmel_00011191-RA:exon:1493;Parent=Mmel_00011191-RA;
Scv2yLs_3250	maker	exon	461164	461476	.	+	.	ID=Mmel_00011191-RA:exon:1494;Parent=Mmel_00011191-RA;
Scv2yLs_3250	maker	exon	466835	467363	.	+	.	ID=Mmel_00011191-RA:exon:1495;Parent=Mmel_00011191-RA;
Scv2yLs_3250	maker	CDS	460949	460952	.	+	0	ID=Mmel_00011191-RA:cds;Parent=Mmel_00011191-RA;
Scv2yLs_3250	maker	CDS	461164	461476	.	+	2	ID=Mmel_00011191-RA:cds;Parent=Mmel_00011191-RA;
Scv2yLs_3250	maker	CDS	466835	467363	.	+	1	ID=Mmel_00011191-RA:cds;Parent=Mmel_00011191-RA;
Scv2yLs_3250	maker	gene	543335	551716	.	+	.	ID=Mmel_00011195;Name=Mmel_00011195;Alias=augustus_masked-Scv2yLs_3250-processed-gene-4.30;Note=Similar to LAMC3: Laminin subunit gamma-3 (Homo sapiens OX%3D9606);Dbxref=InterPro:IPR000034,InterPro:IPR002049,InterPro:IPR008211,PFAM:PF00052,PFAM:PF00053,PFAM:PF00055;
Scv2yLs_3250	maker	mRNA	543335	551716	.	+	.	ID=Mmel_00011195-RA;Parent=Mmel_00011195;Name=Mmel_00011195-RA;Alias=augustus_masked-Scv2yLs_3250-processed-gene-4.30-mRNA-1;_AED=0.44;_QI=0|0|0|0|1|1|9|0|549;_eAED=0.74;Note=Similar to LAMC3: Laminin subunit gamma-3 (Homo sapiens OX%3D9606);Dbxref=InterPro:IPR000034,InterPro:IPR002049,InterPro:IPR008211,PFAM:PF00052,PFAM:PF00053,PFAM:PF00055;
Scv2yLs_3250	maker	exon	543335	543401	.	+	.	ID=Mmel_00011195-RA:exon:1496;Parent=Mmel_00011195-RA;
Scv2yLs_3250	maker	exon	546765	547069	.	+	.	ID=Mmel_00011195-RA:exon:1497;Parent=Mmel_00011195-RA;
Scv2yLs_3250	maker	exon	547248	547378	.	+	.	ID=Mmel_00011195-RA:exon:1498;Parent=Mmel_00011195-RA;
Scv2yLs_3250	maker	exon	548204	548370	.	+	.	ID=Mmel_00011195-RA:exon:1499;Parent=Mmel_00011195-RA;
Scv2yLs_3250	maker	exon	548634	548822	.	+	.	ID=Mmel_00011195-RA:exon:1500;Parent=Mmel_00011195-RA;
Scv2yLs_3250	maker	exon	550267	550383	.	+	.	ID=Mmel_00011195-RA:exon:1501;Parent=Mmel_00011195-RA;
Scv2yLs_3250	maker	exon	550660	550855	.	+	.	ID=Mmel_00011195-RA:exon:1502;Parent=Mmel_00011195-RA;
Scv2yLs_3250	maker	exon	550950	551158	.	+	.	ID=Mmel_00011195-RA:exon:1503;Parent=Mmel_00011195-RA;
Scv2yLs_3250	maker	exon	551448	551716	.	+	.	ID=Mmel_00011195-RA:exon:1504;Parent=Mmel_00011195-RA;
Scv2yLs_3250	maker	CDS	543335	543401	.	+	0	ID=Mmel_00011195-RA:cds;Parent=Mmel_00011195-RA;
Scv2yLs_3250	maker	CDS	546765	547069	.	+	2	ID=Mmel_00011195-RA:cds;Parent=Mmel_00011195-RA;
Scv2yLs_3250	maker	CDS	547248	547378	.	+	0	ID=Mmel_00011195-RA:cds;Parent=Mmel_00011195-RA;
Scv2yLs_3250	maker	CDS	548204	548370	.	+	1	ID=Mmel_00011195-RA:cds;Parent=Mmel_00011195-RA;
Scv2yLs_3250	maker	CDS	548634	548822	.	+	2	ID=Mmel_00011195-RA:cds;Parent=Mmel_00011195-RA;
Scv2yLs_3250	maker	CDS	550267	550383	.	+	2	ID=Mmel_00011195-RA:cds;Parent=Mmel_00011195-RA;
Scv2yLs_3250	maker	CDS	550660	550855	.	+	2	ID=Mmel_00011195-RA:cds;Parent=Mmel_00011195-RA;
Scv2yLs_3250	maker	CDS	550950	551158	.	+	1	ID=Mmel_00011195-RA:cds;Parent=Mmel_00011195-RA;
Scv2yLs_3250	maker	CDS	551448	551716	.	+	2	ID=Mmel_00011195-RA:cds;Parent=Mmel_00011195-RA;
Scv2yLs_3250	maker	gene	532161	532960	.	-	.	ID=Mmel_00011194;Name=Mmel_00011194;Alias=maker-Scv2yLs_3250-snap-gene-4.39;Note=Similar to LAMC3: Laminin subunit gamma-3 (Homo sapiens OX%3D9606);
Scv2yLs_3250	maker	mRNA	532161	532960	.	-	.	ID=Mmel_00011194-RA;Parent=Mmel_00011194;Name=Mmel_00011194-RA;Alias=maker-Scv2yLs_3250-snap-gene-4.39-mRNA-1;_AED=0.13;_QI=0|0|0|0|1|0.33|3|0|148;_eAED=0.13;Note=Similar to LAMC3: Laminin subunit gamma-3 (Homo sapiens OX%3D9606);
Scv2yLs_3250	maker	exon	532763	532960	.	-	.	ID=Mmel_00011194-RA:exon:1507;Parent=Mmel_00011194-RA;
Scv2yLs_3250	maker	exon	532487	532633	.	-	.	ID=Mmel_00011194-RA:exon:1506;Parent=Mmel_00011194-RA;
Scv2yLs_3250	maker	exon	532161	532259	.	-	.	ID=Mmel_00011194-RA:exon:1505;Parent=Mmel_00011194-RA;
Scv2yLs_3250	maker	CDS	532763	532960	.	-	0	ID=Mmel_00011194-RA:cds;Parent=Mmel_00011194-RA;
Scv2yLs_3250	maker	CDS	532487	532633	.	-	0	ID=Mmel_00011194-RA:cds;Parent=Mmel_00011194-RA;
Scv2yLs_3250	maker	CDS	532161	532259	.	-	0	ID=Mmel_00011194-RA:cds;Parent=Mmel_00011194-RA;
Scv2yLs_3250	maker	gene	475962	513900	.	-	.	ID=Mmel_00011192;Name=Mmel_00011192;Alias=maker-Scv2yLs_3250-snap-gene-4.37;Note=Similar to NUP214: Nuclear pore complex protein Nup214 (Homo sapiens OX%3D9606);
Scv2yLs_3250	maker	mRNA	475962	513900	.	-	.	ID=Mmel_00011192-RA;Parent=Mmel_00011192;Name=Mmel_00011192-RA;Alias=maker-Scv2yLs_3250-snap-gene-4.37-mRNA-1;_AED=0.17;_QI=0|0|0|0.78|0.63|0.69|42|0|2254;_eAED=0.17;Note=Similar to NUP214: Nuclear pore complex protein Nup214 (Homo sapiens OX%3D9606);
Scv2yLs_3250	maker	exon	513672	513900	.	-	.	ID=Mmel_00011192-RA:exon:1549;Parent=Mmel_00011192-RA;
Scv2yLs_3250	maker	exon	512865	513016	.	-	.	ID=Mmel_00011192-RA:exon:1548;Parent=Mmel_00011192-RA;
Scv2yLs_3250	maker	exon	512406	512610	.	-	.	ID=Mmel_00011192-RA:exon:1547;Parent=Mmel_00011192-RA;
Scv2yLs_3250	maker	exon	511867	511937	.	-	.	ID=Mmel_00011192-RA:exon:1546;Parent=Mmel_00011192-RA;
Scv2yLs_3250	maker	exon	511441	511504	.	-	.	ID=Mmel_00011192-RA:exon:1545;Parent=Mmel_00011192-RA;
Scv2yLs_3250	maker	exon	511073	511176	.	-	.	ID=Mmel_00011192-RA:exon:1544;Parent=Mmel_00011192-RA;
Scv2yLs_3250	maker	exon	510658	510764	.	-	.	ID=Mmel_00011192-RA:exon:1543;Parent=Mmel_00011192-RA;
Scv2yLs_3250	maker	exon	510444	510510	.	-	.	ID=Mmel_00011192-RA:exon:1542;Parent=Mmel_00011192-RA;
Scv2yLs_3250	maker	exon	509813	509936	.	-	.	ID=Mmel_00011192-RA:exon:1541;Parent=Mmel_00011192-RA;
Scv2yLs_3250	maker	exon	507809	507970	.	-	.	ID=Mmel_00011192-RA:exon:1540;Parent=Mmel_00011192-RA;
Scv2yLs_3250	maker	exon	506277	506733	.	-	.	ID=Mmel_00011192-RA:exon:1539;Parent=Mmel_00011192-RA;
Scv2yLs_3250	maker	exon	504811	504986	.	-	.	ID=Mmel_00011192-RA:exon:1538;Parent=Mmel_00011192-RA;
Scv2yLs_3250	maker	exon	504198	504289	.	-	.	ID=Mmel_00011192-RA:exon:1537;Parent=Mmel_00011192-RA;
Scv2yLs_3250	maker	exon	503803	503892	.	-	.	ID=Mmel_00011192-RA:exon:1536;Parent=Mmel_00011192-RA;
Scv2yLs_3250	maker	exon	503309	503458	.	-	.	ID=Mmel_00011192-RA:exon:1535;Parent=Mmel_00011192-RA;
Scv2yLs_3250	maker	exon	502944	503102	.	-	.	ID=Mmel_00011192-RA:exon:1534;Parent=Mmel_00011192-RA;
Scv2yLs_3250	maker	exon	500665	500768	.	-	.	ID=Mmel_00011192-RA:exon:1533;Parent=Mmel_00011192-RA;
Scv2yLs_3250	maker	exon	499986	500165	.	-	.	ID=Mmel_00011192-RA:exon:1532;Parent=Mmel_00011192-RA;
Scv2yLs_3250	maker	exon	499455	499540	.	-	.	ID=Mmel_00011192-RA:exon:1531;Parent=Mmel_00011192-RA;
Scv2yLs_3250	maker	exon	499277	499360	.	-	.	ID=Mmel_00011192-RA:exon:1530;Parent=Mmel_00011192-RA;
Scv2yLs_3250	maker	exon	498694	498930	.	-	.	ID=Mmel_00011192-RA:exon:1529;Parent=Mmel_00011192-RA;
Scv2yLs_3250	maker	exon	497841	498005	.	-	.	ID=Mmel_00011192-RA:exon:1528;Parent=Mmel_00011192-RA;
Scv2yLs_3250	maker	exon	493870	493945	.	-	.	ID=Mmel_00011192-RA:exon:1527;Parent=Mmel_00011192-RA;
Scv2yLs_3250	maker	exon	493097	493191	.	-	.	ID=Mmel_00011192-RA:exon:1526;Parent=Mmel_00011192-RA;
Scv2yLs_3250	maker	exon	492063	492165	.	-	.	ID=Mmel_00011192-RA:exon:1525;Parent=Mmel_00011192-RA;
Scv2yLs_3250	maker	exon	490477	490550	.	-	.	ID=Mmel_00011192-RA:exon:1524;Parent=Mmel_00011192-RA;
Scv2yLs_3250	maker	exon	488263	488720	.	-	.	ID=Mmel_00011192-RA:exon:1523;Parent=Mmel_00011192-RA;
Scv2yLs_3250	maker	exon	487143	488085	.	-	.	ID=Mmel_00011192-RA:exon:1522;Parent=Mmel_00011192-RA;
Scv2yLs_3250	maker	exon	485679	485737	.	-	.	ID=Mmel_00011192-RA:exon:1521;Parent=Mmel_00011192-RA;
Scv2yLs_3250	maker	exon	485024	485177	.	-	.	ID=Mmel_00011192-RA:exon:1520;Parent=Mmel_00011192-RA;
Scv2yLs_3250	maker	exon	483572	483721	.	-	.	ID=Mmel_00011192-RA:exon:1519;Parent=Mmel_00011192-RA;
Scv2yLs_3250	maker	exon	482170	482341	.	-	.	ID=Mmel_00011192-RA:exon:1518;Parent=Mmel_00011192-RA;
Scv2yLs_3250	maker	exon	478796	478938	.	-	.	ID=Mmel_00011192-RA:exon:1517;Parent=Mmel_00011192-RA;
Scv2yLs_3250	maker	exon	477999	478023	.	-	.	ID=Mmel_00011192-RA:exon:1516;Parent=Mmel_00011192-RA;
Scv2yLs_3250	maker	exon	477450	477634	.	-	.	ID=Mmel_00011192-RA:exon:1515;Parent=Mmel_00011192-RA;
Scv2yLs_3250	maker	exon	477247	477319	.	-	.	ID=Mmel_00011192-RA:exon:1514;Parent=Mmel_00011192-RA;
Scv2yLs_3250	maker	exon	476994	477170	.	-	.	ID=Mmel_00011192-RA:exon:1513;Parent=Mmel_00011192-RA;
Scv2yLs_3250	maker	exon	476740	476861	.	-	.	ID=Mmel_00011192-RA:exon:1512;Parent=Mmel_00011192-RA;
Scv2yLs_3250	maker	exon	476619	476698	.	-	.	ID=Mmel_00011192-RA:exon:1511;Parent=Mmel_00011192-RA;
Scv2yLs_3250	maker	exon	476342	476524	.	-	.	ID=Mmel_00011192-RA:exon:1510;Parent=Mmel_00011192-RA;
Scv2yLs_3250	maker	exon	476189	476299	.	-	.	ID=Mmel_00011192-RA:exon:1509;Parent=Mmel_00011192-RA;
Scv2yLs_3250	maker	exon	475962	476075	.	-	.	ID=Mmel_00011192-RA:exon:1508;Parent=Mmel_00011192-RA;
Scv2yLs_3250	maker	CDS	513672	513900	.	-	0	ID=Mmel_00011192-RA:cds;Parent=Mmel_00011192-RA;
Scv2yLs_3250	maker	CDS	512865	513016	.	-	2	ID=Mmel_00011192-RA:cds;Parent=Mmel_00011192-RA;
Scv2yLs_3250	maker	CDS	512406	512610	.	-	0	ID=Mmel_00011192-RA:cds;Parent=Mmel_00011192-RA;
Scv2yLs_3250	maker	CDS	511867	511937	.	-	2	ID=Mmel_00011192-RA:cds;Parent=Mmel_00011192-RA;
Scv2yLs_3250	maker	CDS	511441	511504	.	-	0	ID=Mmel_00011192-RA:cds;Parent=Mmel_00011192-RA;
Scv2yLs_3250	maker	CDS	511073	511176	.	-	2	ID=Mmel_00011192-RA:cds;Parent=Mmel_00011192-RA;
Scv2yLs_3250	maker	CDS	510658	510764	.	-	0	ID=Mmel_00011192-RA:cds;Parent=Mmel_00011192-RA;
Scv2yLs_3250	maker	CDS	510444	510510	.	-	1	ID=Mmel_00011192-RA:cds;Parent=Mmel_00011192-RA;
Scv2yLs_3250	maker	CDS	509813	509936	.	-	0	ID=Mmel_00011192-RA:cds;Parent=Mmel_00011192-RA;
Scv2yLs_3250	maker	CDS	507809	507970	.	-	2	ID=Mmel_00011192-RA:cds;Parent=Mmel_00011192-RA;
Scv2yLs_3250	maker	CDS	506277	506733	.	-	2	ID=Mmel_00011192-RA:cds;Parent=Mmel_00011192-RA;
Scv2yLs_3250	maker	CDS	504811	504986	.	-	1	ID=Mmel_00011192-RA:cds;Parent=Mmel_00011192-RA;
Scv2yLs_3250	maker	CDS	504198	504289	.	-	2	ID=Mmel_00011192-RA:cds;Parent=Mmel_00011192-RA;
Scv2yLs_3250	maker	CDS	503803	503892	.	-	0	ID=Mmel_00011192-RA:cds;Parent=Mmel_00011192-RA;
Scv2yLs_3250	maker	CDS	503309	503458	.	-	0	ID=Mmel_00011192-RA:cds;Parent=Mmel_00011192-RA;
Scv2yLs_3250	maker	CDS	502944	503102	.	-	0	ID=Mmel_00011192-RA:cds;Parent=Mmel_00011192-RA;
Scv2yLs_3250	maker	CDS	500665	500768	.	-	0	ID=Mmel_00011192-RA:cds;Parent=Mmel_00011192-RA;
Scv2yLs_3250	maker	CDS	499986	500165	.	-	1	ID=Mmel_00011192-RA:cds;Parent=Mmel_00011192-RA;
Scv2yLs_3250	maker	CDS	499455	499540	.	-	1	ID=Mmel_00011192-RA:cds;Parent=Mmel_00011192-RA;
Scv2yLs_3250	maker	CDS	499277	499360	.	-	2	ID=Mmel_00011192-RA:cds;Parent=Mmel_00011192-RA;
Scv2yLs_3250	maker	CDS	498694	498930	.	-	2	ID=Mmel_00011192-RA:cds;Parent=Mmel_00011192-RA;
Scv2yLs_3250	maker	CDS	497841	498005	.	-	2	ID=Mmel_00011192-RA:cds;Parent=Mmel_00011192-RA;
Scv2yLs_3250	maker	CDS	493870	493945	.	-	2	ID=Mmel_00011192-RA:cds;Parent=Mmel_00011192-RA;
Scv2yLs_3250	maker	CDS	493097	493191	.	-	1	ID=Mmel_00011192-RA:cds;Parent=Mmel_00011192-RA;
Scv2yLs_3250	maker	CDS	492063	492165	.	-	2	ID=Mmel_00011192-RA:cds;Parent=Mmel_00011192-RA;
Scv2yLs_3250	maker	CDS	490477	490550	.	-	1	ID=Mmel_00011192-RA:cds;Parent=Mmel_00011192-RA;
Scv2yLs_3250	maker	CDS	488263	488720	.	-	2	ID=Mmel_00011192-RA:cds;Parent=Mmel_00011192-RA;
Scv2yLs_3250	maker	CDS	487143	488085	.	-	0	ID=Mmel_00011192-RA:cds;Parent=Mmel_00011192-RA;
Scv2yLs_3250	maker	CDS	485679	485737	.	-	2	ID=Mmel_00011192-RA:cds;Parent=Mmel_00011192-RA;
Scv2yLs_3250	maker	CDS	485024	485177	.	-	0	ID=Mmel_00011192-RA:cds;Parent=Mmel_00011192-RA;
Scv2yLs_3250	maker	CDS	483572	483721	.	-	2	ID=Mmel_00011192-RA:cds;Parent=Mmel_00011192-RA;
Scv2yLs_3250	maker	CDS	482170	482341	.	-	2	ID=Mmel_00011192-RA:cds;Parent=Mmel_00011192-RA;
Scv2yLs_3250	maker	CDS	478796	478938	.	-	1	ID=Mmel_00011192-RA:cds;Parent=Mmel_00011192-RA;
Scv2yLs_3250	maker	CDS	477999	478023	.	-	2	ID=Mmel_00011192-RA:cds;Parent=Mmel_00011192-RA;
Scv2yLs_3250	maker	CDS	477450	477634	.	-	1	ID=Mmel_00011192-RA:cds;Parent=Mmel_00011192-RA;
Scv2yLs_3250	maker	CDS	477247	477319	.	-	2	ID=Mmel_00011192-RA:cds;Parent=Mmel_00011192-RA;
Scv2yLs_3250	maker	CDS	476994	477170	.	-	1	ID=Mmel_00011192-RA:cds;Parent=Mmel_00011192-RA;
Scv2yLs_3250	maker	CDS	476740	476861	.	-	1	ID=Mmel_00011192-RA:cds;Parent=Mmel_00011192-RA;
Scv2yLs_3250	maker	CDS	476619	476698	.	-	2	ID=Mmel_00011192-RA:cds;Parent=Mmel_00011192-RA;
Scv2yLs_3250	maker	CDS	476342	476524	.	-	0	ID=Mmel_00011192-RA:cds;Parent=Mmel_00011192-RA;
Scv2yLs_3250	maker	CDS	476189	476299	.	-	0	ID=Mmel_00011192-RA:cds;Parent=Mmel_00011192-RA;
Scv2yLs_3250	maker	CDS	475962	476075	.	-	0	ID=Mmel_00011192-RA:cds;Parent=Mmel_00011192-RA;
Scv2yLs_3250	maker	gene	389855	427178	.	-	.	ID=Mmel_00011189;Name=Mmel_00011189;Alias=snap_masked-Scv2yLs_3250-processed-gene-4.7;Note=Similar to PRRC2B: Protein PRRC2B (Homo sapiens OX%3D9606);Dbxref=InterPro:IPR009738,PFAM:PF07001;
Scv2yLs_3250	maker	mRNA	389855	427178	.	-	.	ID=Mmel_00011189-RA;Parent=Mmel_00011189;Name=Mmel_00011189-RA;Alias=snap_masked-Scv2yLs_3250-processed-gene-4.7-mRNA-1;_AED=0.20;_QI=0|0.05|0.02|0.86|1|1|36|0|2269;_eAED=0.20;Note=Similar to PRRC2B: Protein PRRC2B (Homo sapiens OX%3D9606);Dbxref=InterPro:IPR009738,PFAM:PF07001;
Scv2yLs_3250	maker	exon	427175	427178	.	-	.	ID=Mmel_00011189-RA:exon:1585;Parent=Mmel_00011189-RA;
Scv2yLs_3250	maker	exon	422323	422390	.	-	.	ID=Mmel_00011189-RA:exon:1584;Parent=Mmel_00011189-RA;
Scv2yLs_3250	maker	exon	421448	421510	.	-	.	ID=Mmel_00011189-RA:exon:1583;Parent=Mmel_00011189-RA;
Scv2yLs_3250	maker	exon	420262	420416	.	-	.	ID=Mmel_00011189-RA:exon:1582;Parent=Mmel_00011189-RA;
Scv2yLs_3250	maker	exon	419997	420093	.	-	.	ID=Mmel_00011189-RA:exon:1581;Parent=Mmel_00011189-RA;
Scv2yLs_3250	maker	exon	418989	419061	.	-	.	ID=Mmel_00011189-RA:exon:1580;Parent=Mmel_00011189-RA;
Scv2yLs_3250	maker	exon	416155	416298	.	-	.	ID=Mmel_00011189-RA:exon:1579;Parent=Mmel_00011189-RA;
Scv2yLs_3250	maker	exon	415314	415555	.	-	.	ID=Mmel_00011189-RA:exon:1578;Parent=Mmel_00011189-RA;
Scv2yLs_3250	maker	exon	414850	414971	.	-	.	ID=Mmel_00011189-RA:exon:1577;Parent=Mmel_00011189-RA;
Scv2yLs_3250	maker	exon	414264	414406	.	-	.	ID=Mmel_00011189-RA:exon:1576;Parent=Mmel_00011189-RA;
Scv2yLs_3250	maker	exon	413583	413673	.	-	.	ID=Mmel_00011189-RA:exon:1575;Parent=Mmel_00011189-RA;
Scv2yLs_3250	maker	exon	412985	413177	.	-	.	ID=Mmel_00011189-RA:exon:1574;Parent=Mmel_00011189-RA;
Scv2yLs_3250	maker	exon	412299	412614	.	-	.	ID=Mmel_00011189-RA:exon:1573;Parent=Mmel_00011189-RA;
Scv2yLs_3250	maker	exon	411489	411679	.	-	.	ID=Mmel_00011189-RA:exon:1572;Parent=Mmel_00011189-RA;
Scv2yLs_3250	maker	exon	408903	409167	.	-	.	ID=Mmel_00011189-RA:exon:1571;Parent=Mmel_00011189-RA;
Scv2yLs_3250	maker	exon	407956	408175	.	-	.	ID=Mmel_00011189-RA:exon:1570;Parent=Mmel_00011189-RA;
Scv2yLs_3250	maker	exon	405262	407331	.	-	.	ID=Mmel_00011189-RA:exon:1569;Parent=Mmel_00011189-RA;
Scv2yLs_3250	maker	exon	404932	405131	.	-	.	ID=Mmel_00011189-RA:exon:1568;Parent=Mmel_00011189-RA;
Scv2yLs_3250	maker	exon	404108	404253	.	-	.	ID=Mmel_00011189-RA:exon:1567;Parent=Mmel_00011189-RA;
Scv2yLs_3250	maker	exon	403519	403660	.	-	.	ID=Mmel_00011189-RA:exon:1566;Parent=Mmel_00011189-RA;
Scv2yLs_3250	maker	exon	402825	402904	.	-	.	ID=Mmel_00011189-RA:exon:1565;Parent=Mmel_00011189-RA;
Scv2yLs_3250	maker	exon	401935	402123	.	-	.	ID=Mmel_00011189-RA:exon:1564;Parent=Mmel_00011189-RA;
Scv2yLs_3250	maker	exon	401600	401794	.	-	.	ID=Mmel_00011189-RA:exon:1563;Parent=Mmel_00011189-RA;
Scv2yLs_3250	maker	exon	401086	401172	.	-	.	ID=Mmel_00011189-RA:exon:1562;Parent=Mmel_00011189-RA;
Scv2yLs_3250	maker	exon	400001	400054	.	-	.	ID=Mmel_00011189-RA:exon:1561;Parent=Mmel_00011189-RA;
Scv2yLs_3250	maker	exon	399251	399443	.	-	.	ID=Mmel_00011189-RA:exon:1560;Parent=Mmel_00011189-RA;
Scv2yLs_3250	maker	exon	397948	398045	.	-	.	ID=Mmel_00011189-RA:exon:1559;Parent=Mmel_00011189-RA;
Scv2yLs_3250	maker	exon	397175	397302	.	-	.	ID=Mmel_00011189-RA:exon:1558;Parent=Mmel_00011189-RA;
Scv2yLs_3250	maker	exon	396328	396565	.	-	.	ID=Mmel_00011189-RA:exon:1557;Parent=Mmel_00011189-RA;
Scv2yLs_3250	maker	exon	395674	395697	.	-	.	ID=Mmel_00011189-RA:exon:1556;Parent=Mmel_00011189-RA;
Scv2yLs_3250	maker	exon	394962	395054	.	-	.	ID=Mmel_00011189-RA:exon:1555;Parent=Mmel_00011189-RA;
Scv2yLs_3250	maker	exon	394760	394936	.	-	.	ID=Mmel_00011189-RA:exon:1554;Parent=Mmel_00011189-RA;
Scv2yLs_3250	maker	exon	393994	394085	.	-	.	ID=Mmel_00011189-RA:exon:1553;Parent=Mmel_00011189-RA;
Scv2yLs_3250	maker	exon	393348	393429	.	-	.	ID=Mmel_00011189-RA:exon:1552;Parent=Mmel_00011189-RA;
Scv2yLs_3250	maker	exon	392865	392984	.	-	.	ID=Mmel_00011189-RA:exon:1551;Parent=Mmel_00011189-RA;
Scv2yLs_3250	maker	exon	389855	389869	.	-	.	ID=Mmel_00011189-RA:exon:1550;Parent=Mmel_00011189-RA;
Scv2yLs_3250	maker	CDS	427175	427178	.	-	0	ID=Mmel_00011189-RA:cds;Parent=Mmel_00011189-RA;
Scv2yLs_3250	maker	CDS	422323	422390	.	-	2	ID=Mmel_00011189-RA:cds;Parent=Mmel_00011189-RA;
Scv2yLs_3250	maker	CDS	421448	421510	.	-	0	ID=Mmel_00011189-RA:cds;Parent=Mmel_00011189-RA;
Scv2yLs_3250	maker	CDS	420262	420416	.	-	0	ID=Mmel_00011189-RA:cds;Parent=Mmel_00011189-RA;
Scv2yLs_3250	maker	CDS	419997	420093	.	-	1	ID=Mmel_00011189-RA:cds;Parent=Mmel_00011189-RA;
Scv2yLs_3250	maker	CDS	418989	419061	.	-	0	ID=Mmel_00011189-RA:cds;Parent=Mmel_00011189-RA;
Scv2yLs_3250	maker	CDS	416155	416298	.	-	2	ID=Mmel_00011189-RA:cds;Parent=Mmel_00011189-RA;
Scv2yLs_3250	maker	CDS	415314	415555	.	-	2	ID=Mmel_00011189-RA:cds;Parent=Mmel_00011189-RA;
Scv2yLs_3250	maker	CDS	414850	414971	.	-	0	ID=Mmel_00011189-RA:cds;Parent=Mmel_00011189-RA;
Scv2yLs_3250	maker	CDS	414264	414406	.	-	1	ID=Mmel_00011189-RA:cds;Parent=Mmel_00011189-RA;
Scv2yLs_3250	maker	CDS	413583	413673	.	-	2	ID=Mmel_00011189-RA:cds;Parent=Mmel_00011189-RA;
Scv2yLs_3250	maker	CDS	412985	413177	.	-	1	ID=Mmel_00011189-RA:cds;Parent=Mmel_00011189-RA;
Scv2yLs_3250	maker	CDS	412299	412614	.	-	0	ID=Mmel_00011189-RA:cds;Parent=Mmel_00011189-RA;
Scv2yLs_3250	maker	CDS	411489	411679	.	-	2	ID=Mmel_00011189-RA:cds;Parent=Mmel_00011189-RA;
Scv2yLs_3250	maker	CDS	408903	409167	.	-	0	ID=Mmel_00011189-RA:cds;Parent=Mmel_00011189-RA;
Scv2yLs_3250	maker	CDS	407956	408175	.	-	2	ID=Mmel_00011189-RA:cds;Parent=Mmel_00011189-RA;
Scv2yLs_3250	maker	CDS	405262	407331	.	-	1	ID=Mmel_00011189-RA:cds;Parent=Mmel_00011189-RA;
Scv2yLs_3250	maker	CDS	404932	405131	.	-	1	ID=Mmel_00011189-RA:cds;Parent=Mmel_00011189-RA;
Scv2yLs_3250	maker	CDS	404108	404253	.	-	2	ID=Mmel_00011189-RA:cds;Parent=Mmel_00011189-RA;
Scv2yLs_3250	maker	CDS	403519	403660	.	-	0	ID=Mmel_00011189-RA:cds;Parent=Mmel_00011189-RA;
Scv2yLs_3250	maker	CDS	402825	402904	.	-	2	ID=Mmel_00011189-RA:cds;Parent=Mmel_00011189-RA;
Scv2yLs_3250	maker	CDS	401935	402123	.	-	0	ID=Mmel_00011189-RA:cds;Parent=Mmel_00011189-RA;
Scv2yLs_3250	maker	CDS	401600	401794	.	-	0	ID=Mmel_00011189-RA:cds;Parent=Mmel_00011189-RA;
Scv2yLs_3250	maker	CDS	401086	401172	.	-	0	ID=Mmel_00011189-RA:cds;Parent=Mmel_00011189-RA;
Scv2yLs_3250	maker	CDS	400001	400054	.	-	0	ID=Mmel_00011189-RA:cds;Parent=Mmel_00011189-RA;
Scv2yLs_3250	maker	CDS	399251	399443	.	-	0	ID=Mmel_00011189-RA:cds;Parent=Mmel_00011189-RA;
Scv2yLs_3250	maker	CDS	397948	398045	.	-	2	ID=Mmel_00011189-RA:cds;Parent=Mmel_00011189-RA;
Scv2yLs_3250	maker	CDS	397175	397302	.	-	0	ID=Mmel_00011189-RA:cds;Parent=Mmel_00011189-RA;
Scv2yLs_3250	maker	CDS	396328	396565	.	-	1	ID=Mmel_00011189-RA:cds;Parent=Mmel_00011189-RA;
Scv2yLs_3250	maker	CDS	395674	395697	.	-	0	ID=Mmel_00011189-RA:cds;Parent=Mmel_00011189-RA;
Scv2yLs_3250	maker	CDS	394962	395054	.	-	0	ID=Mmel_00011189-RA:cds;Parent=Mmel_00011189-RA;
Scv2yLs_3250	maker	CDS	394760	394936	.	-	0	ID=Mmel_00011189-RA:cds;Parent=Mmel_00011189-RA;
Scv2yLs_3250	maker	CDS	393994	394085	.	-	0	ID=Mmel_00011189-RA:cds;Parent=Mmel_00011189-RA;
Scv2yLs_3250	maker	CDS	393348	393429	.	-	1	ID=Mmel_00011189-RA:cds;Parent=Mmel_00011189-RA;
Scv2yLs_3250	maker	CDS	392865	392984	.	-	0	ID=Mmel_00011189-RA:cds;Parent=Mmel_00011189-RA;
Scv2yLs_3250	maker	CDS	389855	389869	.	-	0	ID=Mmel_00011189-RA:cds;Parent=Mmel_00011189-RA;
Scv2yLs_3250	maker	gene	447305	455130	.	-	.	ID=Mmel_00011190;Name=Mmel_00011190;Alias=maker-Scv2yLs_3250-augustus-gene-4.3;Note=Similar to Plpp7: Inactive phospholipid phosphatase 7 (Mus musculus OX%3D10090);Dbxref=InterPro:IPR000326,PFAM:PF01569;
Scv2yLs_3250	maker	mRNA	447305	455130	.	-	.	ID=Mmel_00011190-RA;Parent=Mmel_00011190;Name=Mmel_00011190-RA;Alias=maker-Scv2yLs_3250-augustus-gene-4.3-mRNA-1;_AED=0.32;_QI=0|0|0|1|1|1|2|0|271;_eAED=0.33;Note=Similar to Plpp7: Inactive phospholipid phosphatase 7 (Mus musculus OX%3D10090);Dbxref=InterPro:IPR000326,PFAM:PF01569;
Scv2yLs_3250	maker	exon	454680	455130	.	-	.	ID=Mmel_00011190-RA:exon:1587;Parent=Mmel_00011190-RA;
Scv2yLs_3250	maker	exon	447305	447669	.	-	.	ID=Mmel_00011190-RA:exon:1586;Parent=Mmel_00011190-RA;
Scv2yLs_3250	maker	CDS	454680	455130	.	-	0	ID=Mmel_00011190-RA:cds;Parent=Mmel_00011190-RA;
Scv2yLs_3250	maker	CDS	447305	447669	.	-	2	ID=Mmel_00011190-RA:cds;Parent=Mmel_00011190-RA;
Scv2yLs_3250	maker	gene	518411	524519	.	-	.	ID=Mmel_00011193;Name=Mmel_00011193;Alias=maker-Scv2yLs_3250-snap-gene-4.38;Note=Similar to Aif1l: Allograft inflammatory factor 1-like (Mus musculus OX%3D10090);
Scv2yLs_3250	maker	mRNA	518411	524519	.	-	.	ID=Mmel_00011193-RA;Parent=Mmel_00011193;Name=Mmel_00011193-RA;Alias=maker-Scv2yLs_3250-snap-gene-4.38-mRNA-1;_AED=0.40;_QI=0|0|0|0.5|1|1|4|0|119;_eAED=0.40;Note=Similar to Aif1l: Allograft inflammatory factor 1-like (Mus musculus OX%3D10090);
Scv2yLs_3250	maker	exon	524453	524519	.	-	.	ID=Mmel_00011193-RA:exon:1591;Parent=Mmel_00011193-RA;
Scv2yLs_3250	maker	exon	521417	521458	.	-	.	ID=Mmel_00011193-RA:exon:1590;Parent=Mmel_00011193-RA;
Scv2yLs_3250	maker	exon	520121	520283	.	-	.	ID=Mmel_00011193-RA:exon:1589;Parent=Mmel_00011193-RA;
Scv2yLs_3250	maker	exon	518411	518498	.	-	.	ID=Mmel_00011193-RA:exon:1588;Parent=Mmel_00011193-RA;
Scv2yLs_3250	maker	CDS	524453	524519	.	-	0	ID=Mmel_00011193-RA:cds;Parent=Mmel_00011193-RA;
Scv2yLs_3250	maker	CDS	521417	521458	.	-	2	ID=Mmel_00011193-RA:cds;Parent=Mmel_00011193-RA;
Scv2yLs_3250	maker	CDS	520121	520283	.	-	2	ID=Mmel_00011193-RA:cds;Parent=Mmel_00011193-RA;
Scv2yLs_3250	maker	CDS	518411	518498	.	-	1	ID=Mmel_00011193-RA:cds;Parent=Mmel_00011193-RA;
Scv2yLs_4844	maker	gene	5103	9398	.	-	.	ID=Mmel_00014510;Name=Mmel_00014510;Alias=maker-Scv2yLs_4844-snap-gene-0.8;Note=Similar to CLK2: Dual specificity protein kinase CLK2 (Homo sapiens OX%3D9606);Dbxref=InterPro:IPR000719,PFAM:PF00069;Ontology_term=GO:0004672,GO:0005524,GO:0006468;
Scv2yLs_4844	maker	mRNA	5103	9398	.	-	.	ID=Mmel_00014510-RA;Parent=Mmel_00014510;Name=Mmel_00014510-RA;Alias=maker-Scv2yLs_4844-snap-gene-0.8-mRNA-1;_AED=0.28;_QI=0|0|0|1|0.88|0.8|10|0|355;_eAED=0.28;Note=Similar to CLK2: Dual specificity protein kinase CLK2 (Homo sapiens OX%3D9606);Dbxref=InterPro:IPR000719,PFAM:PF00069;Ontology_term=GO:0004672,GO:0005524,GO:0006468;
Scv2yLs_4844	maker	exon	9305	9398	.	-	.	ID=Mmel_00014510-RA:exon:1608;Parent=Mmel_00014510-RA;
Scv2yLs_4844	maker	exon	8890	8956	.	-	.	ID=Mmel_00014510-RA:exon:1607;Parent=Mmel_00014510-RA;
Scv2yLs_4844	maker	exon	8349	8465	.	-	.	ID=Mmel_00014510-RA:exon:1606;Parent=Mmel_00014510-RA;
Scv2yLs_4844	maker	exon	7994	8148	.	-	.	ID=Mmel_00014510-RA:exon:1605;Parent=Mmel_00014510-RA;
Scv2yLs_4844	maker	exon	7511	7605	.	-	.	ID=Mmel_00014510-RA:exon:1604;Parent=Mmel_00014510-RA;
Scv2yLs_4844	maker	exon	7125	7254	.	-	.	ID=Mmel_00014510-RA:exon:1603;Parent=Mmel_00014510-RA;
Scv2yLs_4844	maker	exon	6416	6498	.	-	.	ID=Mmel_00014510-RA:exon:1602;Parent=Mmel_00014510-RA;
Scv2yLs_4844	maker	exon	6125	6204	.	-	.	ID=Mmel_00014510-RA:exon:1601;Parent=Mmel_00014510-RA;
Scv2yLs_4844	maker	exon	5940	6003	.	-	.	ID=Mmel_00014510-RA:exon:1600;Parent=Mmel_00014510-RA;
Scv2yLs_4844	maker	exon	5103	5285	.	-	.	ID=Mmel_00014510-RA:exon:1599;Parent=Mmel_00014510-RA;
Scv2yLs_4844	maker	CDS	9305	9398	.	-	0	ID=Mmel_00014510-RA:cds;Parent=Mmel_00014510-RA;
Scv2yLs_4844	maker	CDS	8890	8956	.	-	2	ID=Mmel_00014510-RA:cds;Parent=Mmel_00014510-RA;
Scv2yLs_4844	maker	CDS	8349	8465	.	-	1	ID=Mmel_00014510-RA:cds;Parent=Mmel_00014510-RA;
Scv2yLs_4844	maker	CDS	7994	8148	.	-	1	ID=Mmel_00014510-RA:cds;Parent=Mmel_00014510-RA;
Scv2yLs_4844	maker	CDS	7511	7605	.	-	2	ID=Mmel_00014510-RA:cds;Parent=Mmel_00014510-RA;
Scv2yLs_4844	maker	CDS	7125	7254	.	-	0	ID=Mmel_00014510-RA:cds;Parent=Mmel_00014510-RA;
Scv2yLs_4844	maker	CDS	6416	6498	.	-	2	ID=Mmel_00014510-RA:cds;Parent=Mmel_00014510-RA;
Scv2yLs_4844	maker	CDS	6125	6204	.	-	0	ID=Mmel_00014510-RA:cds;Parent=Mmel_00014510-RA;
Scv2yLs_4844	maker	CDS	5940	6003	.	-	1	ID=Mmel_00014510-RA:cds;Parent=Mmel_00014510-RA;
Scv2yLs_4844	maker	CDS	5103	5285	.	-	0	ID=Mmel_00014510-RA:cds;Parent=Mmel_00014510-RA;
Scv2yLs_4844	maker	gene	2141	2691	.	-	.	ID=Mmel_00014509;Name=Mmel_00014509;Alias=maker-Scv2yLs_4844-snap-gene-0.7;Note=Similar to SCAMP3: Secretory carrier-associated membrane protein 3 (Bos taurus OX%3D9913);Dbxref=InterPro:IPR007273,PFAM:PF04144;Ontology_term=GO:0015031,GO:0016021;
Scv2yLs_4844	maker	mRNA	2141	2691	.	-	.	ID=Mmel_00014509-RA;Parent=Mmel_00014509;Name=Mmel_00014509-RA;Alias=maker-Scv2yLs_4844-snap-gene-0.7-mRNA-1;_AED=0.43;_QI=0|0|0|1|0.5|0.66|3|0|127;_eAED=0.56;Note=Similar to SCAMP3: Secretory carrier-associated membrane protein 3 (Bos taurus OX%3D9913);Dbxref=InterPro:IPR007273,PFAM:PF04144;Ontology_term=GO:0015031,GO:0016021;
Scv2yLs_4844	maker	exon	2552	2691	.	-	.	ID=Mmel_00014509-RA:exon:1611;Parent=Mmel_00014509-RA;
Scv2yLs_4844	maker	exon	2314	2436	.	-	.	ID=Mmel_00014509-RA:exon:1610;Parent=Mmel_00014509-RA;
Scv2yLs_4844	maker	exon	2141	2258	.	-	.	ID=Mmel_00014509-RA:exon:1609;Parent=Mmel_00014509-RA;
Scv2yLs_4844	maker	CDS	2552	2691	.	-	0	ID=Mmel_00014509-RA:cds;Parent=Mmel_00014509-RA;
Scv2yLs_4844	maker	CDS	2314	2436	.	-	1	ID=Mmel_00014509-RA:cds;Parent=Mmel_00014509-RA;
Scv2yLs_4844	maker	CDS	2141	2258	.	-	1	ID=Mmel_00014509-RA:cds;Parent=Mmel_00014509-RA;
Scv2yLs_12000	maker	gene	10247	13782	.	+	.	ID=Mmel_00014322;Name=Mmel_00014322;Alias=augustus_masked-Scv2yLs_12000-processed-gene-0.0;Note=Protein of unknown function;
Scv2yLs_12000	maker	mRNA	10247	13782	.	+	.	ID=Mmel_00014322-RA;Parent=Mmel_00014322;Name=Mmel_00014322-RA;Alias=augustus_masked-Scv2yLs_12000-processed-gene-0.0-mRNA-1;_AED=0.18;_QI=0|0|0|0|1|1|5|0|119;_eAED=0.18;Note=Protein of unknown function;
Scv2yLs_12000	maker	exon	10247	10297	.	+	.	ID=Mmel_00014322-RA:exon:3522;Parent=Mmel_00014322-RA;
Scv2yLs_12000	maker	exon	11368	11436	.	+	.	ID=Mmel_00014322-RA:exon:3523;Parent=Mmel_00014322-RA;
Scv2yLs_12000	maker	exon	12100	12164	.	+	.	ID=Mmel_00014322-RA:exon:3524;Parent=Mmel_00014322-RA;
Scv2yLs_12000	maker	exon	12940	13081	.	+	.	ID=Mmel_00014322-RA:exon:3525;Parent=Mmel_00014322-RA;
Scv2yLs_12000	maker	exon	13750	13782	.	+	.	ID=Mmel_00014322-RA:exon:3526;Parent=Mmel_00014322-RA;
Scv2yLs_12000	maker	CDS	10247	10297	.	+	0	ID=Mmel_00014322-RA:cds;Parent=Mmel_00014322-RA;
Scv2yLs_12000	maker	CDS	11368	11436	.	+	0	ID=Mmel_00014322-RA:cds;Parent=Mmel_00014322-RA;
Scv2yLs_12000	maker	CDS	12100	12164	.	+	0	ID=Mmel_00014322-RA:cds;Parent=Mmel_00014322-RA;
Scv2yLs_12000	maker	CDS	12940	13081	.	+	1	ID=Mmel_00014322-RA:cds;Parent=Mmel_00014322-RA;
Scv2yLs_12000	maker	CDS	13750	13782	.	+	0	ID=Mmel_00014322-RA:cds;Parent=Mmel_00014322-RA;
Scv2yLs_12217	maker	gene	2227	3147	.	-	.	ID=Mmel_00014823;Name=Mmel_00014823;Alias=augustus_masked-Scv2yLs_12217-processed-gene-0.0;Note=Similar to Cdc42ep4: Cdc42 effector protein 4 (Mus musculus OX%3D10090);Dbxref=InterPro:IPR000095,InterPro:IPR029273,PFAM:PF00786,PFAM:PF14957;
Scv2yLs_12217	maker	mRNA	2227	3147	.	-	.	ID=Mmel_00014823-RA;Parent=Mmel_00014823;Name=Mmel_00014823-RA;Alias=augustus_masked-Scv2yLs_12217-processed-gene-0.0-mRNA-1;_AED=0.00;_QI=0|-1|0|1|-1|1|1|0|306;_eAED=0.00;Note=Similar to Cdc42ep4: Cdc42 effector protein 4 (Mus musculus OX%3D10090);Dbxref=InterPro:IPR000095,InterPro:IPR029273,PFAM:PF00786,PFAM:PF14957;
Scv2yLs_12217	maker	exon	2227	3147	.	-	.	ID=Mmel_00014823-RA:exon:3873;Parent=Mmel_00014823-RA;
Scv2yLs_12217	maker	CDS	2227	3147	.	-	0	ID=Mmel_00014823-RA:cds;Parent=Mmel_00014823-RA;
Scv2yLs_4531	maker	gene	166734	170649	.	-	.	ID=Mmel_00012756;Name=Mmel_00012756;Alias=maker-Scv2yLs_4531-augustus-gene-0.37;Note=Similar to Tubulin alpha chain%2C testis-specific (Oncorhynchus mykiss OX%3D8022);Dbxref=InterPro:IPR003008,InterPro:IPR018316,PFAM:PF00091,PFAM:PF03953;Ontology_term=GO:0003924;
Scv2yLs_4531	maker	mRNA	166734	170649	.	-	.	ID=Mmel_00012756-RA;Parent=Mmel_00012756;Name=Mmel_00012756-RA;Alias=maker-Scv2yLs_4531-augustus-gene-0.37-mRNA-1;_AED=0.10;_QI=0|0|0|0.66|0.5|0.66|3|0|310;_eAED=0.10;Note=Similar to Tubulin alpha chain%2C testis-specific (Oncorhynchus mykiss OX%3D8022);Dbxref=InterPro:IPR003008,InterPro:IPR018316,PFAM:PF00091,PFAM:PF03953;Ontology_term=GO:0003924;
Scv2yLs_4531	maker	exon	170577	170649	.	-	.	ID=Mmel_00012756-RA:exon:705;Parent=Mmel_00012756-RA;
Scv2yLs_4531	maker	exon	168752	168900	.	-	.	ID=Mmel_00012756-RA:exon:704;Parent=Mmel_00012756-RA;
Scv2yLs_4531	maker	exon	166734	167444	.	-	.	ID=Mmel_00012756-RA:exon:703;Parent=Mmel_00012756-RA;
Scv2yLs_4531	maker	CDS	170577	170649	.	-	0	ID=Mmel_00012756-RA:cds;Parent=Mmel_00012756-RA;
Scv2yLs_4531	maker	CDS	168752	168900	.	-	2	ID=Mmel_00012756-RA:cds;Parent=Mmel_00012756-RA;
Scv2yLs_4531	maker	CDS	166734	167444	.	-	0	ID=Mmel_00012756-RA:cds;Parent=Mmel_00012756-RA;
Scv2yLs_4531	maker	gene	89908	140286	.	-	.	ID=Mmel_00012755;Name=Mmel_00012755;Alias=maker-Scv2yLs_4531-snap-gene-0.11;Note=Similar to KDM5B: Lysine-specific demethylase 5B (Gallus gallus OX%3D9031);Dbxref=InterPro:IPR001606,InterPro:IPR003347,InterPro:IPR004198,InterPro:IPR013637,InterPro:IPR019787,PFAM:PF00628,PFAM:PF01388,PFAM:PF02373,PFAM:PF02928,PFAM:PF08429;Ontology_term=GO:0003677;
Scv2yLs_4531	maker	mRNA	89908	140286	.	-	.	ID=Mmel_00012755-RA;Parent=Mmel_00012755;Name=Mmel_00012755-RA;Alias=maker-Scv2yLs_4531-snap-gene-0.11-mRNA-1;_AED=0.11;_QI=0|0|0|0.96|0.76|0.77|27|0|1388;_eAED=0.11;Note=Similar to KDM5B: Lysine-specific demethylase 5B (Gallus gallus OX%3D9031);Dbxref=InterPro:IPR001606,InterPro:IPR003347,InterPro:IPR004198,InterPro:IPR013637,InterPro:IPR019787,PFAM:PF00628,PFAM:PF01388,PFAM:PF02373,PFAM:PF02928,PFAM:PF08429;Ontology_term=GO:0003677;
Scv2yLs_4531	maker	exon	140281	140286	.	-	.	ID=Mmel_00012755-RA:exon:732;Parent=Mmel_00012755-RA;
Scv2yLs_4531	maker	exon	135232	135309	.	-	.	ID=Mmel_00012755-RA:exon:731;Parent=Mmel_00012755-RA;
Scv2yLs_4531	maker	exon	133824	133946	.	-	.	ID=Mmel_00012755-RA:exon:730;Parent=Mmel_00012755-RA;
Scv2yLs_4531	maker	exon	132782	132952	.	-	.	ID=Mmel_00012755-RA:exon:729;Parent=Mmel_00012755-RA;
Scv2yLs_4531	maker	exon	126937	127005	.	-	.	ID=Mmel_00012755-RA:exon:728;Parent=Mmel_00012755-RA;
Scv2yLs_4531	maker	exon	123640	123733	.	-	.	ID=Mmel_00012755-RA:exon:727;Parent=Mmel_00012755-RA;
Scv2yLs_4531	maker	exon	122396	122499	.	-	.	ID=Mmel_00012755-RA:exon:726;Parent=Mmel_00012755-RA;
Scv2yLs_4531	maker	exon	120822	120980	.	-	.	ID=Mmel_00012755-RA:exon:725;Parent=Mmel_00012755-RA;
Scv2yLs_4531	maker	exon	120147	120266	.	-	.	ID=Mmel_00012755-RA:exon:724;Parent=Mmel_00012755-RA;
Scv2yLs_4531	maker	exon	119535	119693	.	-	.	ID=Mmel_00012755-RA:exon:723;Parent=Mmel_00012755-RA;
Scv2yLs_4531	maker	exon	118906	119087	.	-	.	ID=Mmel_00012755-RA:exon:722;Parent=Mmel_00012755-RA;
Scv2yLs_4531	maker	exon	115958	116120	.	-	.	ID=Mmel_00012755-RA:exon:721;Parent=Mmel_00012755-RA;
Scv2yLs_4531	maker	exon	114863	114982	.	-	.	ID=Mmel_00012755-RA:exon:720;Parent=Mmel_00012755-RA;
Scv2yLs_4531	maker	exon	113124	113252	.	-	.	ID=Mmel_00012755-RA:exon:719;Parent=Mmel_00012755-RA;
Scv2yLs_4531	maker	exon	112333	112514	.	-	.	ID=Mmel_00012755-RA:exon:718;Parent=Mmel_00012755-RA;
Scv2yLs_4531	maker	exon	111471	111595	.	-	.	ID=Mmel_00012755-RA:exon:717;Parent=Mmel_00012755-RA;
Scv2yLs_4531	maker	exon	110996	111146	.	-	.	ID=Mmel_00012755-RA:exon:716;Parent=Mmel_00012755-RA;
Scv2yLs_4531	maker	exon	106934	107048	.	-	.	ID=Mmel_00012755-RA:exon:715;Parent=Mmel_00012755-RA;
Scv2yLs_4531	maker	exon	103238	103593	.	-	.	ID=Mmel_00012755-RA:exon:714;Parent=Mmel_00012755-RA;
Scv2yLs_4531	maker	exon	101954	102092	.	-	.	ID=Mmel_00012755-RA:exon:713;Parent=Mmel_00012755-RA;
Scv2yLs_4531	maker	exon	99962	100141	.	-	.	ID=Mmel_00012755-RA:exon:712;Parent=Mmel_00012755-RA;
Scv2yLs_4531	maker	exon	98933	99091	.	-	.	ID=Mmel_00012755-RA:exon:711;Parent=Mmel_00012755-RA;
Scv2yLs_4531	maker	exon	95882	96262	.	-	.	ID=Mmel_00012755-RA:exon:710;Parent=Mmel_00012755-RA;
Scv2yLs_4531	maker	exon	93225	93336	.	-	.	ID=Mmel_00012755-RA:exon:709;Parent=Mmel_00012755-RA;
Scv2yLs_4531	maker	exon	91741	91867	.	-	.	ID=Mmel_00012755-RA:exon:708;Parent=Mmel_00012755-RA;
Scv2yLs_4531	maker	exon	90745	91069	.	-	.	ID=Mmel_00012755-RA:exon:707;Parent=Mmel_00012755-RA;
Scv2yLs_4531	maker	exon	89908	90045	.	-	.	ID=Mmel_00012755-RA:exon:706;Parent=Mmel_00012755-RA;
Scv2yLs_4531	maker	CDS	140281	140286	.	-	0	ID=Mmel_00012755-RA:cds;Parent=Mmel_00012755-RA;
Scv2yLs_4531	maker	CDS	135232	135309	.	-	0	ID=Mmel_00012755-RA:cds;Parent=Mmel_00012755-RA;
Scv2yLs_4531	maker	CDS	133824	133946	.	-	0	ID=Mmel_00012755-RA:cds;Parent=Mmel_00012755-RA;
Scv2yLs_4531	maker	CDS	132782	132952	.	-	0	ID=Mmel_00012755-RA:cds;Parent=Mmel_00012755-RA;
Scv2yLs_4531	maker	CDS	126937	127005	.	-	0	ID=Mmel_00012755-RA:cds;Parent=Mmel_00012755-RA;
Scv2yLs_4531	maker	CDS	123640	123733	.	-	0	ID=Mmel_00012755-RA:cds;Parent=Mmel_00012755-RA;
Scv2yLs_4531	maker	CDS	122396	122499	.	-	2	ID=Mmel_00012755-RA:cds;Parent=Mmel_00012755-RA;
Scv2yLs_4531	maker	CDS	120822	120980	.	-	0	ID=Mmel_00012755-RA:cds;Parent=Mmel_00012755-RA;
Scv2yLs_4531	maker	CDS	120147	120266	.	-	0	ID=Mmel_00012755-RA:cds;Parent=Mmel_00012755-RA;
Scv2yLs_4531	maker	CDS	119535	119693	.	-	0	ID=Mmel_00012755-RA:cds;Parent=Mmel_00012755-RA;
Scv2yLs_4531	maker	CDS	118906	119087	.	-	0	ID=Mmel_00012755-RA:cds;Parent=Mmel_00012755-RA;
Scv2yLs_4531	maker	CDS	115958	116120	.	-	1	ID=Mmel_00012755-RA:cds;Parent=Mmel_00012755-RA;
Scv2yLs_4531	maker	CDS	114863	114982	.	-	0	ID=Mmel_00012755-RA:cds;Parent=Mmel_00012755-RA;
Scv2yLs_4531	maker	CDS	113124	113252	.	-	0	ID=Mmel_00012755-RA:cds;Parent=Mmel_00012755-RA;
Scv2yLs_4531	maker	CDS	112333	112514	.	-	0	ID=Mmel_00012755-RA:cds;Parent=Mmel_00012755-RA;
Scv2yLs_4531	maker	CDS	111471	111595	.	-	1	ID=Mmel_00012755-RA:cds;Parent=Mmel_00012755-RA;
Scv2yLs_4531	maker	CDS	110996	111146	.	-	2	ID=Mmel_00012755-RA:cds;Parent=Mmel_00012755-RA;
Scv2yLs_4531	maker	CDS	106934	107048	.	-	1	ID=Mmel_00012755-RA:cds;Parent=Mmel_00012755-RA;
Scv2yLs_4531	maker	CDS	103238	103593	.	-	0	ID=Mmel_00012755-RA:cds;Parent=Mmel_00012755-RA;
Scv2yLs_4531	maker	CDS	101954	102092	.	-	1	ID=Mmel_00012755-RA:cds;Parent=Mmel_00012755-RA;
Scv2yLs_4531	maker	CDS	99962	100141	.	-	0	ID=Mmel_00012755-RA:cds;Parent=Mmel_00012755-RA;
Scv2yLs_4531	maker	CDS	98933	99091	.	-	0	ID=Mmel_00012755-RA:cds;Parent=Mmel_00012755-RA;
Scv2yLs_4531	maker	CDS	95882	96262	.	-	0	ID=Mmel_00012755-RA:cds;Parent=Mmel_00012755-RA;
Scv2yLs_4531	maker	CDS	93225	93336	.	-	0	ID=Mmel_00012755-RA:cds;Parent=Mmel_00012755-RA;
Scv2yLs_4531	maker	CDS	91741	91867	.	-	2	ID=Mmel_00012755-RA:cds;Parent=Mmel_00012755-RA;
Scv2yLs_4531	maker	CDS	90745	91069	.	-	1	ID=Mmel_00012755-RA:cds;Parent=Mmel_00012755-RA;
Scv2yLs_4531	maker	CDS	89908	90045	.	-	0	ID=Mmel_00012755-RA:cds;Parent=Mmel_00012755-RA;
Scv2yLs_4531	maker	gene	42825	73437	.	-	.	ID=Mmel_00012754;Name=Mmel_00012754;Alias=augustus_masked-Scv2yLs_4531-processed-gene-0.3;Note=Similar to Ipo9: Importin-9 (Mus musculus OX%3D10090);Dbxref=InterPro:IPR001494,InterPro:IPR013598,PFAM:PF03810,PFAM:PF08389;Ontology_term=GO:0006886,GO:0008536;
Scv2yLs_4531	maker	mRNA	42825	73437	.	-	.	ID=Mmel_00012754-RA;Parent=Mmel_00012754;Name=Mmel_00012754-RA;Alias=augustus_masked-Scv2yLs_4531-processed-gene-0.3-mRNA-1;_AED=0.28;_QI=0|0|0|0.86|1|1|23|0|951;_eAED=0.28;Note=Similar to Ipo9: Importin-9 (Mus musculus OX%3D10090);Dbxref=InterPro:IPR001494,InterPro:IPR013598,PFAM:PF03810,PFAM:PF08389;Ontology_term=GO:0006886,GO:0008536;
Scv2yLs_4531	maker	exon	73422	73437	.	-	.	ID=Mmel_00012754-RA:exon:755;Parent=Mmel_00012754-RA;
Scv2yLs_4531	maker	exon	73272	73333	.	-	.	ID=Mmel_00012754-RA:exon:754;Parent=Mmel_00012754-RA;
Scv2yLs_4531	maker	exon	72586	72672	.	-	.	ID=Mmel_00012754-RA:exon:753;Parent=Mmel_00012754-RA;
Scv2yLs_4531	maker	exon	70862	71063	.	-	.	ID=Mmel_00012754-RA:exon:752;Parent=Mmel_00012754-RA;
Scv2yLs_4531	maker	exon	70293	70381	.	-	.	ID=Mmel_00012754-RA:exon:751;Parent=Mmel_00012754-RA;
Scv2yLs_4531	maker	exon	68108	68227	.	-	.	ID=Mmel_00012754-RA:exon:750;Parent=Mmel_00012754-RA;
Scv2yLs_4531	maker	exon	63283	63373	.	-	.	ID=Mmel_00012754-RA:exon:749;Parent=Mmel_00012754-RA;
Scv2yLs_4531	maker	exon	61944	62030	.	-	.	ID=Mmel_00012754-RA:exon:748;Parent=Mmel_00012754-RA;
Scv2yLs_4531	maker	exon	61299	61450	.	-	.	ID=Mmel_00012754-RA:exon:747;Parent=Mmel_00012754-RA;
Scv2yLs_4531	maker	exon	60181	60279	.	-	.	ID=Mmel_00012754-RA:exon:746;Parent=Mmel_00012754-RA;
Scv2yLs_4531	maker	exon	59938	60044	.	-	.	ID=Mmel_00012754-RA:exon:745;Parent=Mmel_00012754-RA;
Scv2yLs_4531	maker	exon	58311	58450	.	-	.	ID=Mmel_00012754-RA:exon:744;Parent=Mmel_00012754-RA;
Scv2yLs_4531	maker	exon	56546	56705	.	-	.	ID=Mmel_00012754-RA:exon:743;Parent=Mmel_00012754-RA;
Scv2yLs_4531	maker	exon	55371	55597	.	-	.	ID=Mmel_00012754-RA:exon:742;Parent=Mmel_00012754-RA;
Scv2yLs_4531	maker	exon	55027	55175	.	-	.	ID=Mmel_00012754-RA:exon:741;Parent=Mmel_00012754-RA;
Scv2yLs_4531	maker	exon	54047	54175	.	-	.	ID=Mmel_00012754-RA:exon:740;Parent=Mmel_00012754-RA;
Scv2yLs_4531	maker	exon	51030	51257	.	-	.	ID=Mmel_00012754-RA:exon:739;Parent=Mmel_00012754-RA;
Scv2yLs_4531	maker	exon	49275	49441	.	-	.	ID=Mmel_00012754-RA:exon:738;Parent=Mmel_00012754-RA;
Scv2yLs_4531	maker	exon	47147	47280	.	-	.	ID=Mmel_00012754-RA:exon:737;Parent=Mmel_00012754-RA;
Scv2yLs_4531	maker	exon	45545	45664	.	-	.	ID=Mmel_00012754-RA:exon:736;Parent=Mmel_00012754-RA;
Scv2yLs_4531	maker	exon	44564	44665	.	-	.	ID=Mmel_00012754-RA:exon:735;Parent=Mmel_00012754-RA;
Scv2yLs_4531	maker	exon	43717	43793	.	-	.	ID=Mmel_00012754-RA:exon:734;Parent=Mmel_00012754-RA;
Scv2yLs_4531	maker	exon	42825	42935	.	-	.	ID=Mmel_00012754-RA:exon:733;Parent=Mmel_00012754-RA;
Scv2yLs_4531	maker	CDS	73422	73437	.	-	0	ID=Mmel_00012754-RA:cds;Parent=Mmel_00012754-RA;
Scv2yLs_4531	maker	CDS	73272	73333	.	-	2	ID=Mmel_00012754-RA:cds;Parent=Mmel_00012754-RA;
Scv2yLs_4531	maker	CDS	72586	72672	.	-	0	ID=Mmel_00012754-RA:cds;Parent=Mmel_00012754-RA;
Scv2yLs_4531	maker	CDS	70862	71063	.	-	0	ID=Mmel_00012754-RA:cds;Parent=Mmel_00012754-RA;
Scv2yLs_4531	maker	CDS	70293	70381	.	-	2	ID=Mmel_00012754-RA:cds;Parent=Mmel_00012754-RA;
Scv2yLs_4531	maker	CDS	68108	68227	.	-	0	ID=Mmel_00012754-RA:cds;Parent=Mmel_00012754-RA;
Scv2yLs_4531	maker	CDS	63283	63373	.	-	0	ID=Mmel_00012754-RA:cds;Parent=Mmel_00012754-RA;
Scv2yLs_4531	maker	CDS	61944	62030	.	-	2	ID=Mmel_00012754-RA:cds;Parent=Mmel_00012754-RA;
Scv2yLs_4531	maker	CDS	61299	61450	.	-	2	ID=Mmel_00012754-RA:cds;Parent=Mmel_00012754-RA;
Scv2yLs_4531	maker	CDS	60181	60279	.	-	0	ID=Mmel_00012754-RA:cds;Parent=Mmel_00012754-RA;
Scv2yLs_4531	maker	CDS	59938	60044	.	-	0	ID=Mmel_00012754-RA:cds;Parent=Mmel_00012754-RA;
Scv2yLs_4531	maker	CDS	58311	58450	.	-	1	ID=Mmel_00012754-RA:cds;Parent=Mmel_00012754-RA;
Scv2yLs_4531	maker	CDS	56546	56705	.	-	2	ID=Mmel_00012754-RA:cds;Parent=Mmel_00012754-RA;
Scv2yLs_4531	maker	CDS	55371	55597	.	-	1	ID=Mmel_00012754-RA:cds;Parent=Mmel_00012754-RA;
Scv2yLs_4531	maker	CDS	55027	55175	.	-	2	ID=Mmel_00012754-RA:cds;Parent=Mmel_00012754-RA;
Scv2yLs_4531	maker	CDS	54047	54175	.	-	0	ID=Mmel_00012754-RA:cds;Parent=Mmel_00012754-RA;
Scv2yLs_4531	maker	CDS	51030	51257	.	-	0	ID=Mmel_00012754-RA:cds;Parent=Mmel_00012754-RA;
Scv2yLs_4531	maker	CDS	49275	49441	.	-	0	ID=Mmel_00012754-RA:cds;Parent=Mmel_00012754-RA;
Scv2yLs_4531	maker	CDS	47147	47280	.	-	1	ID=Mmel_00012754-RA:cds;Parent=Mmel_00012754-RA;
Scv2yLs_4531	maker	CDS	45545	45664	.	-	2	ID=Mmel_00012754-RA:cds;Parent=Mmel_00012754-RA;
Scv2yLs_4531	maker	CDS	44564	44665	.	-	2	ID=Mmel_00012754-RA:cds;Parent=Mmel_00012754-RA;
Scv2yLs_4531	maker	CDS	43717	43793	.	-	2	ID=Mmel_00012754-RA:cds;Parent=Mmel_00012754-RA;
Scv2yLs_4531	maker	CDS	42825	42935	.	-	0	ID=Mmel_00012754-RA:cds;Parent=Mmel_00012754-RA;
Scv2yLs_4531	maker	gene	6825	12292	.	-	.	ID=Mmel_00012751;Name=Mmel_00012751;Alias=snap_masked-Scv2yLs_4531-processed-gene-0.22;Note=Similar to LZTR1: Leucine-zipper-like transcriptional regulator 1 (Pongo abelii OX%3D9601);Dbxref=InterPro:IPR000210,PFAM:PF00651;Ontology_term=GO:0005515;
Scv2yLs_4531	maker	mRNA	6825	12292	.	-	.	ID=Mmel_00012751-RA;Parent=Mmel_00012751;Name=Mmel_00012751-RA;Alias=snap_masked-Scv2yLs_4531-processed-gene-0.22-mRNA-1;_AED=0.46;_QI=0|0|0|0.71|1|1|7|0|221;_eAED=0.46;Note=Similar to LZTR1: Leucine-zipper-like transcriptional regulator 1 (Pongo abelii OX%3D9601);Dbxref=InterPro:IPR000210,PFAM:PF00651;Ontology_term=GO:0005515;
Scv2yLs_4531	maker	exon	12284	12292	.	-	.	ID=Mmel_00012751-RA:exon:762;Parent=Mmel_00012751-RA;
Scv2yLs_4531	maker	exon	11144	11300	.	-	.	ID=Mmel_00012751-RA:exon:761;Parent=Mmel_00012751-RA;
Scv2yLs_4531	maker	exon	9747	9873	.	-	.	ID=Mmel_00012751-RA:exon:760;Parent=Mmel_00012751-RA;
Scv2yLs_4531	maker	exon	8480	8659	.	-	.	ID=Mmel_00012751-RA:exon:759;Parent=Mmel_00012751-RA;
Scv2yLs_4531	maker	exon	8222	8327	.	-	.	ID=Mmel_00012751-RA:exon:758;Parent=Mmel_00012751-RA;
Scv2yLs_4531	maker	exon	7458	7538	.	-	.	ID=Mmel_00012751-RA:exon:757;Parent=Mmel_00012751-RA;
Scv2yLs_4531	maker	exon	6825	6830	.	-	.	ID=Mmel_00012751-RA:exon:756;Parent=Mmel_00012751-RA;
Scv2yLs_4531	maker	CDS	12284	12292	.	-	0	ID=Mmel_00012751-RA:cds;Parent=Mmel_00012751-RA;
Scv2yLs_4531	maker	CDS	11144	11300	.	-	0	ID=Mmel_00012751-RA:cds;Parent=Mmel_00012751-RA;
Scv2yLs_4531	maker	CDS	9747	9873	.	-	2	ID=Mmel_00012751-RA:cds;Parent=Mmel_00012751-RA;
Scv2yLs_4531	maker	CDS	8480	8659	.	-	1	ID=Mmel_00012751-RA:cds;Parent=Mmel_00012751-RA;
Scv2yLs_4531	maker	CDS	8222	8327	.	-	1	ID=Mmel_00012751-RA:cds;Parent=Mmel_00012751-RA;
Scv2yLs_4531	maker	CDS	7458	7538	.	-	0	ID=Mmel_00012751-RA:cds;Parent=Mmel_00012751-RA;
Scv2yLs_4531	maker	CDS	6825	6830	.	-	0	ID=Mmel_00012751-RA:cds;Parent=Mmel_00012751-RA;
Scv2yLs_4531	maker	gene	14661	38700	.	-	.	ID=Mmel_00012752;Name=Mmel_00012752;Alias=snap_masked-Scv2yLs_4531-processed-gene-0.23;Note=Similar to LZTR1: Leucine-zipper-like transcriptional regulator 1 (Homo sapiens OX%3D9606);Dbxref=InterPro:IPR006652,PFAM:PF01344,PFAM:PF13415,PFAM:PF13964;Ontology_term=GO:0005515;
Scv2yLs_4531	maker	mRNA	14661	38700	.	-	.	ID=Mmel_00012752-RA;Parent=Mmel_00012752;Name=Mmel_00012752-RA;Alias=snap_masked-Scv2yLs_4531-processed-gene-0.23-mRNA-1;_AED=0.75;_QI=0|0|0|0.3|1|1|10|0|361;_eAED=0.75;Note=Similar to LZTR1: Leucine-zipper-like transcriptional regulator 1 (Homo sapiens OX%3D9606);Dbxref=InterPro:IPR006652,PFAM:PF01344,PFAM:PF13415,PFAM:PF13964;Ontology_term=GO:0005515;
Scv2yLs_4531	maker	exon	38688	38700	.	-	.	ID=Mmel_00012752-RA:exon:772;Parent=Mmel_00012752-RA;
Scv2yLs_4531	maker	exon	38230	38338	.	-	.	ID=Mmel_00012752-RA:exon:771;Parent=Mmel_00012752-RA;
Scv2yLs_4531	maker	exon	36498	36581	.	-	.	ID=Mmel_00012752-RA:exon:770;Parent=Mmel_00012752-RA;
Scv2yLs_4531	maker	exon	35000	35057	.	-	.	ID=Mmel_00012752-RA:exon:769;Parent=Mmel_00012752-RA;
Scv2yLs_4531	maker	exon	34285	34424	.	-	.	ID=Mmel_00012752-RA:exon:768;Parent=Mmel_00012752-RA;
Scv2yLs_4531	maker	exon	32647	32848	.	-	.	ID=Mmel_00012752-RA:exon:767;Parent=Mmel_00012752-RA;
Scv2yLs_4531	maker	exon	18600	18710	.	-	.	ID=Mmel_00012752-RA:exon:766;Parent=Mmel_00012752-RA;
Scv2yLs_4531	maker	exon	16354	16449	.	-	.	ID=Mmel_00012752-RA:exon:765;Parent=Mmel_00012752-RA;
Scv2yLs_4531	maker	exon	15051	15317	.	-	.	ID=Mmel_00012752-RA:exon:764;Parent=Mmel_00012752-RA;
Scv2yLs_4531	maker	exon	14661	14666	.	-	.	ID=Mmel_00012752-RA:exon:763;Parent=Mmel_00012752-RA;
Scv2yLs_4531	maker	CDS	38688	38700	.	-	0	ID=Mmel_00012752-RA:cds;Parent=Mmel_00012752-RA;
Scv2yLs_4531	maker	CDS	38230	38338	.	-	2	ID=Mmel_00012752-RA:cds;Parent=Mmel_00012752-RA;
Scv2yLs_4531	maker	CDS	36498	36581	.	-	1	ID=Mmel_00012752-RA:cds;Parent=Mmel_00012752-RA;
Scv2yLs_4531	maker	CDS	35000	35057	.	-	1	ID=Mmel_00012752-RA:cds;Parent=Mmel_00012752-RA;
Scv2yLs_4531	maker	CDS	34285	34424	.	-	0	ID=Mmel_00012752-RA:cds;Parent=Mmel_00012752-RA;
Scv2yLs_4531	maker	CDS	32647	32848	.	-	1	ID=Mmel_00012752-RA:cds;Parent=Mmel_00012752-RA;
Scv2yLs_4531	maker	CDS	18600	18710	.	-	0	ID=Mmel_00012752-RA:cds;Parent=Mmel_00012752-RA;
Scv2yLs_4531	maker	CDS	16354	16449	.	-	0	ID=Mmel_00012752-RA:cds;Parent=Mmel_00012752-RA;
Scv2yLs_4531	maker	CDS	15051	15317	.	-	0	ID=Mmel_00012752-RA:cds;Parent=Mmel_00012752-RA;
Scv2yLs_4531	maker	CDS	14661	14666	.	-	0	ID=Mmel_00012752-RA:cds;Parent=Mmel_00012752-RA;
Scv2yLs_4531	maker	gene	41670	42661	.	-	.	ID=Mmel_00012753;Name=Mmel_00012753;Alias=maker-Scv2yLs_4531-snap-gene-0.9;Note=Protein of unknown function;
Scv2yLs_4531	maker	mRNA	41670	42661	.	-	.	ID=Mmel_00012753-RA;Parent=Mmel_00012753;Name=Mmel_00012753-RA;Alias=maker-Scv2yLs_4531-snap-gene-0.9-mRNA-1;_AED=0.45;_QI=0|0|0|0|0|0|4|0|205;_eAED=1.00;Note=Protein of unknown function;
Scv2yLs_4531	maker	exon	42582	42661	.	-	.	ID=Mmel_00012753-RA:exon:776;Parent=Mmel_00012753-RA;
Scv2yLs_4531	maker	exon	42454	42569	.	-	.	ID=Mmel_00012753-RA:exon:775;Parent=Mmel_00012753-RA;
Scv2yLs_4531	maker	exon	42059	42343	.	-	.	ID=Mmel_00012753-RA:exon:774;Parent=Mmel_00012753-RA;
Scv2yLs_4531	maker	exon	41670	41806	.	-	.	ID=Mmel_00012753-RA:exon:773;Parent=Mmel_00012753-RA;
Scv2yLs_4531	maker	CDS	42582	42661	.	-	0	ID=Mmel_00012753-RA:cds;Parent=Mmel_00012753-RA;
Scv2yLs_4531	maker	CDS	42454	42569	.	-	1	ID=Mmel_00012753-RA:cds;Parent=Mmel_00012753-RA;
Scv2yLs_4531	maker	CDS	42059	42343	.	-	2	ID=Mmel_00012753-RA:cds;Parent=Mmel_00012753-RA;
Scv2yLs_4531	maker	CDS	41670	41806	.	-	2	ID=Mmel_00012753-RA:cds;Parent=Mmel_00012753-RA;
Scv2yLs_7110	maker	gene	11088	29974	.	+	.	ID=Mmel_00013095;Name=Mmel_00013095;Alias=maker-Scv2yLs_7110-snap-gene-0.23;Note=Similar to COPG1: Coatomer subunit gamma-1 (Homo sapiens OX%3D9606);Dbxref=InterPro:IPR002553,InterPro:IPR013040,InterPro:IPR032154,PFAM:PF01602,PFAM:PF08752,PFAM:PF16381;Ontology_term=GO:0005198,GO:0006886,GO:0016192,GO:0030117,GO:0030126;
Scv2yLs_7110	maker	mRNA	11088	29974	.	+	.	ID=Mmel_00013095-RA;Parent=Mmel_00013095;Name=Mmel_00013095-RA;Alias=maker-Scv2yLs_7110-snap-gene-0.23-mRNA-1;_AED=0.13;_QI=0|0.39|0.37|0.91|1|1|24|231|925;_eAED=0.13;Note=Similar to COPG1: Coatomer subunit gamma-1 (Homo sapiens OX%3D9606);Dbxref=InterPro:IPR002553,InterPro:IPR013040,InterPro:IPR032154,PFAM:PF01602,PFAM:PF08752,PFAM:PF16381;Ontology_term=GO:0005198,GO:0006886,GO:0016192,GO:0030117,GO:0030126;
Scv2yLs_7110	maker	exon	11088	11277	.	+	.	ID=Mmel_00013095-RA:exon:2064;Parent=Mmel_00013095-RA;
Scv2yLs_7110	maker	exon	13251	13303	.	+	.	ID=Mmel_00013095-RA:exon:2065;Parent=Mmel_00013095-RA;
Scv2yLs_7110	maker	exon	14043	14123	.	+	.	ID=Mmel_00013095-RA:exon:2066;Parent=Mmel_00013095-RA;
Scv2yLs_7110	maker	exon	14221	14292	.	+	.	ID=Mmel_00013095-RA:exon:2067;Parent=Mmel_00013095-RA;
Scv2yLs_7110	maker	exon	15084	15163	.	+	.	ID=Mmel_00013095-RA:exon:2068;Parent=Mmel_00013095-RA;
Scv2yLs_7110	maker	exon	16415	16490	.	+	.	ID=Mmel_00013095-RA:exon:2069;Parent=Mmel_00013095-RA;
Scv2yLs_7110	maker	exon	16609	16701	.	+	.	ID=Mmel_00013095-RA:exon:2070;Parent=Mmel_00013095-RA;
Scv2yLs_7110	maker	exon	17032	17118	.	+	.	ID=Mmel_00013095-RA:exon:2071;Parent=Mmel_00013095-RA;
Scv2yLs_7110	maker	exon	17268	17425	.	+	.	ID=Mmel_00013095-RA:exon:2072;Parent=Mmel_00013095-RA;
Scv2yLs_7110	maker	exon	18045	18178	.	+	.	ID=Mmel_00013095-RA:exon:2073;Parent=Mmel_00013095-RA;
Scv2yLs_7110	maker	exon	18745	18812	.	+	.	ID=Mmel_00013095-RA:exon:2074;Parent=Mmel_00013095-RA;
Scv2yLs_7110	maker	exon	19536	19724	.	+	.	ID=Mmel_00013095-RA:exon:2075;Parent=Mmel_00013095-RA;
Scv2yLs_7110	maker	exon	20180	20275	.	+	.	ID=Mmel_00013095-RA:exon:2076;Parent=Mmel_00013095-RA;
Scv2yLs_7110	maker	exon	21654	21897	.	+	.	ID=Mmel_00013095-RA:exon:2077;Parent=Mmel_00013095-RA;
Scv2yLs_7110	maker	exon	22267	22342	.	+	.	ID=Mmel_00013095-RA:exon:2078;Parent=Mmel_00013095-RA;
Scv2yLs_7110	maker	exon	22642	22745	.	+	.	ID=Mmel_00013095-RA:exon:2079;Parent=Mmel_00013095-RA;
Scv2yLs_7110	maker	exon	22858	22983	.	+	.	ID=Mmel_00013095-RA:exon:2080;Parent=Mmel_00013095-RA;
Scv2yLs_7110	maker	exon	23380	23448	.	+	.	ID=Mmel_00013095-RA:exon:2081;Parent=Mmel_00013095-RA;
Scv2yLs_7110	maker	exon	23814	23956	.	+	.	ID=Mmel_00013095-RA:exon:2082;Parent=Mmel_00013095-RA;
Scv2yLs_7110	maker	exon	25366	25537	.	+	.	ID=Mmel_00013095-RA:exon:2083;Parent=Mmel_00013095-RA;
Scv2yLs_7110	maker	exon	26487	26584	.	+	.	ID=Mmel_00013095-RA:exon:2084;Parent=Mmel_00013095-RA;
Scv2yLs_7110	maker	exon	27869	28007	.	+	.	ID=Mmel_00013095-RA:exon:2085;Parent=Mmel_00013095-RA;
Scv2yLs_7110	maker	exon	28954	29052	.	+	.	ID=Mmel_00013095-RA:exon:2086;Parent=Mmel_00013095-RA;
Scv2yLs_7110	maker	exon	29613	29974	.	+	.	ID=Mmel_00013095-RA:exon:2087;Parent=Mmel_00013095-RA;
Scv2yLs_7110	maker	CDS	11088	11277	.	+	0	ID=Mmel_00013095-RA:cds;Parent=Mmel_00013095-RA;
Scv2yLs_7110	maker	CDS	13251	13303	.	+	2	ID=Mmel_00013095-RA:cds;Parent=Mmel_00013095-RA;
Scv2yLs_7110	maker	CDS	14043	14123	.	+	0	ID=Mmel_00013095-RA:cds;Parent=Mmel_00013095-RA;
Scv2yLs_7110	maker	CDS	14221	14292	.	+	0	ID=Mmel_00013095-RA:cds;Parent=Mmel_00013095-RA;
Scv2yLs_7110	maker	CDS	15084	15163	.	+	0	ID=Mmel_00013095-RA:cds;Parent=Mmel_00013095-RA;
Scv2yLs_7110	maker	CDS	16415	16490	.	+	1	ID=Mmel_00013095-RA:cds;Parent=Mmel_00013095-RA;
Scv2yLs_7110	maker	CDS	16609	16701	.	+	0	ID=Mmel_00013095-RA:cds;Parent=Mmel_00013095-RA;
Scv2yLs_7110	maker	CDS	17032	17118	.	+	0	ID=Mmel_00013095-RA:cds;Parent=Mmel_00013095-RA;
Scv2yLs_7110	maker	CDS	17268	17425	.	+	0	ID=Mmel_00013095-RA:cds;Parent=Mmel_00013095-RA;
Scv2yLs_7110	maker	CDS	18045	18178	.	+	1	ID=Mmel_00013095-RA:cds;Parent=Mmel_00013095-RA;
Scv2yLs_7110	maker	CDS	18745	18812	.	+	2	ID=Mmel_00013095-RA:cds;Parent=Mmel_00013095-RA;
Scv2yLs_7110	maker	CDS	19536	19724	.	+	0	ID=Mmel_00013095-RA:cds;Parent=Mmel_00013095-RA;
Scv2yLs_7110	maker	CDS	20180	20275	.	+	0	ID=Mmel_00013095-RA:cds;Parent=Mmel_00013095-RA;
Scv2yLs_7110	maker	CDS	21654	21897	.	+	0	ID=Mmel_00013095-RA:cds;Parent=Mmel_00013095-RA;
Scv2yLs_7110	maker	CDS	22267	22342	.	+	2	ID=Mmel_00013095-RA:cds;Parent=Mmel_00013095-RA;
Scv2yLs_7110	maker	CDS	22642	22745	.	+	1	ID=Mmel_00013095-RA:cds;Parent=Mmel_00013095-RA;
Scv2yLs_7110	maker	CDS	22858	22983	.	+	2	ID=Mmel_00013095-RA:cds;Parent=Mmel_00013095-RA;
Scv2yLs_7110	maker	CDS	23380	23448	.	+	2	ID=Mmel_00013095-RA:cds;Parent=Mmel_00013095-RA;
Scv2yLs_7110	maker	CDS	23814	23956	.	+	2	ID=Mmel_00013095-RA:cds;Parent=Mmel_00013095-RA;
Scv2yLs_7110	maker	CDS	25366	25537	.	+	0	ID=Mmel_00013095-RA:cds;Parent=Mmel_00013095-RA;
Scv2yLs_7110	maker	CDS	26487	26584	.	+	2	ID=Mmel_00013095-RA:cds;Parent=Mmel_00013095-RA;
Scv2yLs_7110	maker	CDS	27869	28007	.	+	0	ID=Mmel_00013095-RA:cds;Parent=Mmel_00013095-RA;
Scv2yLs_7110	maker	CDS	28954	29052	.	+	2	ID=Mmel_00013095-RA:cds;Parent=Mmel_00013095-RA;
Scv2yLs_7110	maker	CDS	29613	29743	.	+	2	ID=Mmel_00013095-RA:cds;Parent=Mmel_00013095-RA;
Scv2yLs_7110	maker	three_prime_UTR	29744	29974	.	+	.	ID=Mmel_00013095-RA:three_prime_utr;Parent=Mmel_00013095-RA;
Scv2yLs_7110	maker	gene	79068	85639	.	+	.	ID=Mmel_00013098;Name=Mmel_00013098;Alias=maker-Scv2yLs_7110-augustus-gene-0.2;Note=Similar to RPN1: Dolichyl-diphosphooligosaccharide--protein glycosyltransferase subunit 1 (Canis lupus familiaris OX%3D9615);Dbxref=InterPro:IPR007676,PFAM:PF04597;Ontology_term=GO:0004579,GO:0005783,GO:0006486,GO:0016021;
Scv2yLs_7110	maker	mRNA	79068	85639	.	+	.	ID=Mmel_00013098-RA;Parent=Mmel_00013098;Name=Mmel_00013098-RA;Alias=maker-Scv2yLs_7110-augustus-gene-0.2-mRNA-1;_AED=0.24;_QI=0|1|0.77|1|1|1|9|408|528;_eAED=0.24;Note=Similar to RPN1: Dolichyl-diphosphooligosaccharide--protein glycosyltransferase subunit 1 (Canis lupus familiaris OX%3D9615);Dbxref=InterPro:IPR007676,PFAM:PF04597;Ontology_term=GO:0004579,GO:0005783,GO:0006486,GO:0016021;
Scv2yLs_7110	maker	exon	79068	79156	.	+	.	ID=Mmel_00013098-RA:exon:2088;Parent=Mmel_00013098-RA;
Scv2yLs_7110	maker	exon	80328	80634	.	+	.	ID=Mmel_00013098-RA:exon:2089;Parent=Mmel_00013098-RA;
Scv2yLs_7110	maker	exon	80885	81094	.	+	.	ID=Mmel_00013098-RA:exon:2090;Parent=Mmel_00013098-RA;
Scv2yLs_7110	maker	exon	82051	82243	.	+	.	ID=Mmel_00013098-RA:exon:2091;Parent=Mmel_00013098-RA;
Scv2yLs_7110	maker	exon	82551	82650	.	+	.	ID=Mmel_00013098-RA:exon:2092;Parent=Mmel_00013098-RA;
Scv2yLs_7110	maker	exon	82920	83058	.	+	.	ID=Mmel_00013098-RA:exon:2093;Parent=Mmel_00013098-RA;
Scv2yLs_7110	maker	exon	83230	83349	.	+	.	ID=Mmel_00013098-RA:exon:2094;Parent=Mmel_00013098-RA;
Scv2yLs_7110	maker	exon	83792	84037	.	+	.	ID=Mmel_00013098-RA:exon:2095;Parent=Mmel_00013098-RA;
Scv2yLs_7110	maker	exon	85049	85639	.	+	.	ID=Mmel_00013098-RA:exon:2096;Parent=Mmel_00013098-RA;
Scv2yLs_7110	maker	CDS	79068	79156	.	+	0	ID=Mmel_00013098-RA:cds;Parent=Mmel_00013098-RA;
Scv2yLs_7110	maker	CDS	80328	80634	.	+	1	ID=Mmel_00013098-RA:cds;Parent=Mmel_00013098-RA;
Scv2yLs_7110	maker	CDS	80885	81094	.	+	0	ID=Mmel_00013098-RA:cds;Parent=Mmel_00013098-RA;
Scv2yLs_7110	maker	CDS	82051	82243	.	+	0	ID=Mmel_00013098-RA:cds;Parent=Mmel_00013098-RA;
Scv2yLs_7110	maker	CDS	82551	82650	.	+	2	ID=Mmel_00013098-RA:cds;Parent=Mmel_00013098-RA;
Scv2yLs_7110	maker	CDS	82920	83058	.	+	1	ID=Mmel_00013098-RA:cds;Parent=Mmel_00013098-RA;
Scv2yLs_7110	maker	CDS	83230	83349	.	+	0	ID=Mmel_00013098-RA:cds;Parent=Mmel_00013098-RA;
Scv2yLs_7110	maker	CDS	83792	84037	.	+	0	ID=Mmel_00013098-RA:cds;Parent=Mmel_00013098-RA;
Scv2yLs_7110	maker	CDS	85049	85231	.	+	0	ID=Mmel_00013098-RA:cds;Parent=Mmel_00013098-RA;
Scv2yLs_7110	maker	three_prime_UTR	85232	85639	.	+	.	ID=Mmel_00013098-RA:three_prime_utr;Parent=Mmel_00013098-RA;
Scv2yLs_7110	maker	gene	31905	34497	.	+	.	ID=Mmel_00013096;Name=Mmel_00013096;Alias=maker-Scv2yLs_7110-augustus-gene-0.1;Note=Similar to HMCES: Embryonic stem cell-specific 5-hydroxymethylcytosine-binding protein (Gallus gallus OX%3D9031);Dbxref=InterPro:IPR003738,PFAM:PF02586;
Scv2yLs_7110	maker	mRNA	31905	34497	.	+	.	ID=Mmel_00013096-RA;Parent=Mmel_00013096;Name=Mmel_00013096-RA;Alias=maker-Scv2yLs_7110-augustus-gene-0.1-mRNA-1;_AED=0.24;_QI=0|0|0|1|1|1|5|0|297;_eAED=0.24;Note=Similar to HMCES: Embryonic stem cell-specific 5-hydroxymethylcytosine-binding protein (Gallus gallus OX%3D9031);Dbxref=InterPro:IPR003738,PFAM:PF02586;
Scv2yLs_7110	maker	exon	31905	32066	.	+	.	ID=Mmel_00013096-RA:exon:2097;Parent=Mmel_00013096-RA;
Scv2yLs_7110	maker	exon	32401	32520	.	+	.	ID=Mmel_00013096-RA:exon:2098;Parent=Mmel_00013096-RA;
Scv2yLs_7110	maker	exon	33065	33276	.	+	.	ID=Mmel_00013096-RA:exon:2099;Parent=Mmel_00013096-RA;
Scv2yLs_7110	maker	exon	33695	33887	.	+	.	ID=Mmel_00013096-RA:exon:2100;Parent=Mmel_00013096-RA;
Scv2yLs_7110	maker	exon	34291	34497	.	+	.	ID=Mmel_00013096-RA:exon:2101;Parent=Mmel_00013096-RA;
Scv2yLs_7110	maker	CDS	31905	32066	.	+	0	ID=Mmel_00013096-RA:cds;Parent=Mmel_00013096-RA;
Scv2yLs_7110	maker	CDS	32401	32520	.	+	0	ID=Mmel_00013096-RA:cds;Parent=Mmel_00013096-RA;
Scv2yLs_7110	maker	CDS	33065	33276	.	+	0	ID=Mmel_00013096-RA:cds;Parent=Mmel_00013096-RA;
Scv2yLs_7110	maker	CDS	33695	33887	.	+	1	ID=Mmel_00013096-RA:cds;Parent=Mmel_00013096-RA;
Scv2yLs_7110	maker	CDS	34291	34497	.	+	0	ID=Mmel_00013096-RA:cds;Parent=Mmel_00013096-RA;
Scv2yLs_7110	maker	gene	1509	6255	.	-	.	ID=Mmel_00013094;Name=Mmel_00013094;Alias=maker-Scv2yLs_7110-snap-gene-0.26;Note=Protein of unknown function;Dbxref=InterPro:IPR000187,InterPro:IPR002223,PFAM:PF00014,PFAM:PF00473;Ontology_term=GO:0004867,GO:0005179,GO:0005576;
Scv2yLs_7110	maker	mRNA	1509	6255	.	-	.	ID=Mmel_00013094-RA;Parent=Mmel_00013094;Name=Mmel_00013094-RA;Alias=maker-Scv2yLs_7110-snap-gene-0.26-mRNA-1;_AED=0.08;_QI=0|0|0|1|0.33|0.25|4|0|226;_eAED=0.09;Note=Protein of unknown function;Dbxref=InterPro:IPR000187,InterPro:IPR002223,PFAM:PF00014,PFAM:PF00473;Ontology_term=GO:0004867,GO:0005179,GO:0005576;
Scv2yLs_7110	maker	exon	6250	6255	.	-	.	ID=Mmel_00013094-RA:exon:2105;Parent=Mmel_00013094-RA;
Scv2yLs_7110	maker	exon	6041	6152	.	-	.	ID=Mmel_00013094-RA:exon:2104;Parent=Mmel_00013094-RA;
Scv2yLs_7110	maker	exon	5236	5403	.	-	.	ID=Mmel_00013094-RA:exon:2103;Parent=Mmel_00013094-RA;
Scv2yLs_7110	maker	exon	1509	1903	.	-	.	ID=Mmel_00013094-RA:exon:2102;Parent=Mmel_00013094-RA;
Scv2yLs_7110	maker	CDS	6250	6255	.	-	0	ID=Mmel_00013094-RA:cds;Parent=Mmel_00013094-RA;
Scv2yLs_7110	maker	CDS	6041	6152	.	-	0	ID=Mmel_00013094-RA:cds;Parent=Mmel_00013094-RA;
Scv2yLs_7110	maker	CDS	5236	5403	.	-	2	ID=Mmel_00013094-RA:cds;Parent=Mmel_00013094-RA;
Scv2yLs_7110	maker	CDS	1509	1903	.	-	2	ID=Mmel_00013094-RA:cds;Parent=Mmel_00013094-RA;
Scv2yLs_7110	maker	gene	48942	52143	.	-	.	ID=Mmel_00013097;Name=Mmel_00013097;Alias=maker-Scv2yLs_7110-augustus-gene-0.4;Note=Similar to Rab7a: Ras-related protein Rab-7a (Mus musculus OX%3D10090);Dbxref=InterPro:IPR001806,PFAM:PF00071;Ontology_term=GO:0003924,GO:0005525;
Scv2yLs_7110	maker	mRNA	48942	52143	.	-	.	ID=Mmel_00013097-RA;Parent=Mmel_00013097;Name=Mmel_00013097-RA;Alias=maker-Scv2yLs_7110-augustus-gene-0.4-mRNA-1;_AED=0.46;_QI=0|0.75|0.6|0.8|1|1|5|106|207;_eAED=0.46;Note=Similar to Rab7a: Ras-related protein Rab-7a (Mus musculus OX%3D10090);Dbxref=InterPro:IPR001806,PFAM:PF00071;Ontology_term=GO:0003924,GO:0005525;
Scv2yLs_7110	maker	exon	48942	49143	.	-	.	ID=Mmel_00013097-RA:exon:2110;Parent=Mmel_00013097-RA;
Scv2yLs_7110	maker	exon	49266	49394	.	-	.	ID=Mmel_00013097-RA:exon:2109;Parent=Mmel_00013097-RA;
Scv2yLs_7110	maker	exon	49907	50125	.	-	.	ID=Mmel_00013097-RA:exon:2108;Parent=Mmel_00013097-RA;
Scv2yLs_7110	maker	exon	50891	51017	.	-	.	ID=Mmel_00013097-RA:exon:2107;Parent=Mmel_00013097-RA;
Scv2yLs_7110	maker	exon	52091	52143	.	-	.	ID=Mmel_00013097-RA:exon:2106;Parent=Mmel_00013097-RA;
Scv2yLs_7110	maker	CDS	52091	52143	.	-	0	ID=Mmel_00013097-RA:cds;Parent=Mmel_00013097-RA;
Scv2yLs_7110	maker	CDS	50891	51017	.	-	1	ID=Mmel_00013097-RA:cds;Parent=Mmel_00013097-RA;
Scv2yLs_7110	maker	CDS	49907	50125	.	-	0	ID=Mmel_00013097-RA:cds;Parent=Mmel_00013097-RA;
Scv2yLs_7110	maker	CDS	49266	49394	.	-	0	ID=Mmel_00013097-RA:cds;Parent=Mmel_00013097-RA;
Scv2yLs_7110	maker	CDS	49048	49143	.	-	0	ID=Mmel_00013097-RA:cds;Parent=Mmel_00013097-RA;
Scv2yLs_7110	maker	three_prime_UTR	48942	49047	.	-	.	ID=Mmel_00013097-RA:three_prime_utr;Parent=Mmel_00013097-RA;
Scv2yLs_482	maker	gene	1	1630	.	-	.	ID=Mmel_00014811;Name=Mmel_00014811;Alias=maker-Scv2yLs_482-augustus-gene-0.2;Note=Similar to Panx3: Pannexin-3 (Rattus norvegicus OX%3D10116);Dbxref=InterPro:IPR000990,PFAM:PF00876;Ontology_term=GO:0005921;
Scv2yLs_482	maker	mRNA	1	1630	.	-	.	ID=Mmel_00014811-RA;Parent=Mmel_00014811;Name=Mmel_00014811-RA;Alias=maker-Scv2yLs_482-augustus-gene-0.2-mRNA-1;_AED=0.03;_QI=0|0|0|1|1|1|4|0|251;_eAED=0.03;Note=Similar to Panx3: Pannexin-3 (Rattus norvegicus OX%3D10116);Dbxref=InterPro:IPR000990,PFAM:PF00876;Ontology_term=GO:0005921;
Scv2yLs_482	maker	exon	1450	1630	.	-	.	ID=Mmel_00014811-RA:exon:1451;Parent=Mmel_00014811-RA;
Scv2yLs_482	maker	exon	636	778	.	-	.	ID=Mmel_00014811-RA:exon:1450;Parent=Mmel_00014811-RA;
Scv2yLs_482	maker	exon	321	535	.	-	.	ID=Mmel_00014811-RA:exon:1449;Parent=Mmel_00014811-RA;
Scv2yLs_482	maker	exon	1	214	.	-	.	ID=Mmel_00014811-RA:exon:1448;Parent=Mmel_00014811-RA;
Scv2yLs_482	maker	CDS	1450	1630	.	-	0	ID=Mmel_00014811-RA:cds;Parent=Mmel_00014811-RA;
Scv2yLs_482	maker	CDS	636	778	.	-	2	ID=Mmel_00014811-RA:cds;Parent=Mmel_00014811-RA;
Scv2yLs_482	maker	CDS	321	535	.	-	0	ID=Mmel_00014811-RA:cds;Parent=Mmel_00014811-RA;
Scv2yLs_482	maker	CDS	1	214	.	-	1	ID=Mmel_00014811-RA:cds;Parent=Mmel_00014811-RA;
Scv2yLs_482	maker	gene	2929	3428	.	-	.	ID=Mmel_00014812;Name=Mmel_00014812;Alias=maker-Scv2yLs_482-augustus-gene-0.3;Note=Similar to Rpusd4: Mitochondrial RNA pseudouridine synthase Rpusd4 (Rattus norvegicus OX%3D10116);
Scv2yLs_482	maker	mRNA	2929	3428	.	-	.	ID=Mmel_00014812-RA;Parent=Mmel_00014812;Name=Mmel_00014812-RA;Alias=maker-Scv2yLs_482-augustus-gene-0.3-mRNA-1;_AED=0.34;_QI=0|0|0|0|1|1|3|0|101;_eAED=0.34;Note=Similar to Rpusd4: Mitochondrial RNA pseudouridine synthase Rpusd4 (Rattus norvegicus OX%3D10116);
Scv2yLs_482	maker	exon	3407	3428	.	-	.	ID=Mmel_00014812-RA:exon:1454;Parent=Mmel_00014812-RA;
Scv2yLs_482	maker	exon	3254	3351	.	-	.	ID=Mmel_00014812-RA:exon:1453;Parent=Mmel_00014812-RA;
Scv2yLs_482	maker	exon	2929	3114	.	-	.	ID=Mmel_00014812-RA:exon:1452;Parent=Mmel_00014812-RA;
Scv2yLs_482	maker	CDS	3407	3428	.	-	0	ID=Mmel_00014812-RA:cds;Parent=Mmel_00014812-RA;
Scv2yLs_482	maker	CDS	3254	3351	.	-	2	ID=Mmel_00014812-RA:cds;Parent=Mmel_00014812-RA;
Scv2yLs_482	maker	CDS	2929	3114	.	-	0	ID=Mmel_00014812-RA:cds;Parent=Mmel_00014812-RA;
Scv2yLs_1653	maker	gene	1896	4587	.	+	.	ID=Mmel_00014655;Name=Mmel_00014655;Alias=maker-Scv2yLs_1653-augustus-gene-0.3;Note=Similar to USP19: Ubiquitin carboxyl-terminal hydrolase 19 (Homo sapiens OX%3D9606);Dbxref=InterPro:IPR001394,PFAM:PF00443;Ontology_term=GO:0016579,GO:0036459;
Scv2yLs_1653	maker	mRNA	1896	4587	.	+	.	ID=Mmel_00014655-RA;Parent=Mmel_00014655;Name=Mmel_00014655-RA;Alias=maker-Scv2yLs_1653-augustus-gene-0.3-mRNA-1;_AED=0.65;_QI=0|0|0|0|1|1|4|0|242;_eAED=0.65;Note=Similar to USP19: Ubiquitin carboxyl-terminal hydrolase 19 (Homo sapiens OX%3D9606);Dbxref=InterPro:IPR001394,PFAM:PF00443;Ontology_term=GO:0016579,GO:0036459;
Scv2yLs_1653	maker	exon	1896	2047	.	+	.	ID=Mmel_00014655-RA:exon:336;Parent=Mmel_00014655-RA;
Scv2yLs_1653	maker	exon	2155	2318	.	+	.	ID=Mmel_00014655-RA:exon:337;Parent=Mmel_00014655-RA;
Scv2yLs_1653	maker	exon	2399	2577	.	+	.	ID=Mmel_00014655-RA:exon:338;Parent=Mmel_00014655-RA;
Scv2yLs_1653	maker	exon	4354	4587	.	+	.	ID=Mmel_00014655-RA:exon:339;Parent=Mmel_00014655-RA;
Scv2yLs_1653	maker	CDS	1896	2047	.	+	0	ID=Mmel_00014655-RA:cds;Parent=Mmel_00014655-RA;
Scv2yLs_1653	maker	CDS	2155	2318	.	+	1	ID=Mmel_00014655-RA:cds;Parent=Mmel_00014655-RA;
Scv2yLs_1653	maker	CDS	2399	2577	.	+	2	ID=Mmel_00014655-RA:cds;Parent=Mmel_00014655-RA;
Scv2yLs_1653	maker	CDS	4354	4587	.	+	0	ID=Mmel_00014655-RA:cds;Parent=Mmel_00014655-RA;
Scv2yLs_5336	maker	gene	153814	156839	.	+	.	ID=Mmel_00012748;Name=Mmel_00012748;Alias=maker-Scv2yLs_5336-augustus-gene-0.47;Note=Similar to Adipor1: Adiponectin receptor protein 1 (Mus musculus OX%3D10090);Dbxref=InterPro:IPR004254,PFAM:PF03006;Ontology_term=GO:0016021;
Scv2yLs_5336	maker	mRNA	153814	156839	.	+	.	ID=Mmel_00012748-RA;Parent=Mmel_00012748;Name=Mmel_00012748-RA;Alias=maker-Scv2yLs_5336-augustus-gene-0.47-mRNA-1;_AED=0.14;_QI=0|0|0|1|1|1|4|0|194;_eAED=0.14;Note=Similar to Adipor1: Adiponectin receptor protein 1 (Mus musculus OX%3D10090);Dbxref=InterPro:IPR004254,PFAM:PF03006;Ontology_term=GO:0016021;
Scv2yLs_5336	maker	exon	153814	153998	.	+	.	ID=Mmel_00012748-RA:exon:3057;Parent=Mmel_00012748-RA;
Scv2yLs_5336	maker	exon	154996	155183	.	+	.	ID=Mmel_00012748-RA:exon:3058;Parent=Mmel_00012748-RA;
Scv2yLs_5336	maker	exon	156386	156468	.	+	.	ID=Mmel_00012748-RA:exon:3059;Parent=Mmel_00012748-RA;
Scv2yLs_5336	maker	exon	156711	156839	.	+	.	ID=Mmel_00012748-RA:exon:3060;Parent=Mmel_00012748-RA;
Scv2yLs_5336	maker	CDS	153814	153998	.	+	0	ID=Mmel_00012748-RA:cds;Parent=Mmel_00012748-RA;
Scv2yLs_5336	maker	CDS	154996	155183	.	+	1	ID=Mmel_00012748-RA:cds;Parent=Mmel_00012748-RA;
Scv2yLs_5336	maker	CDS	156386	156468	.	+	2	ID=Mmel_00012748-RA:cds;Parent=Mmel_00012748-RA;
Scv2yLs_5336	maker	CDS	156711	156839	.	+	0	ID=Mmel_00012748-RA:cds;Parent=Mmel_00012748-RA;
Scv2yLs_5336	maker	gene	50579	65615	.	+	.	ID=Mmel_00012742;Name=Mmel_00012742;Alias=maker-Scv2yLs_5336-snap-gene-0.23;Note=Similar to DRAM2: DNA damage-regulated autophagy modulator protein 2 (Homo sapiens OX%3D9606);Dbxref=InterPro:IPR019402,PFAM:PF10277;
Scv2yLs_5336	maker	mRNA	50579	65615	.	+	.	ID=Mmel_00012742-RA;Parent=Mmel_00012742;Name=Mmel_00012742-RA;Alias=maker-Scv2yLs_5336-snap-gene-0.23-mRNA-1;_AED=0.33;_QI=0|0.71|0.75|0.87|0.57|1|8|212|312;_eAED=0.33;Note=Similar to DRAM2: DNA damage-regulated autophagy modulator protein 2 (Homo sapiens OX%3D9606);Dbxref=InterPro:IPR019402,PFAM:PF10277;
Scv2yLs_5336	maker	exon	50579	50665	.	+	.	ID=Mmel_00012742-RA:exon:3061;Parent=Mmel_00012742-RA;
Scv2yLs_5336	maker	exon	53015	53106	.	+	.	ID=Mmel_00012742-RA:exon:3062;Parent=Mmel_00012742-RA;
Scv2yLs_5336	maker	exon	56469	56626	.	+	.	ID=Mmel_00012742-RA:exon:3063;Parent=Mmel_00012742-RA;
Scv2yLs_5336	maker	exon	58204	58343	.	+	.	ID=Mmel_00012742-RA:exon:3064;Parent=Mmel_00012742-RA;
Scv2yLs_5336	maker	exon	60535	60712	.	+	.	ID=Mmel_00012742-RA:exon:3065;Parent=Mmel_00012742-RA;
Scv2yLs_5336	maker	exon	63998	64080	.	+	.	ID=Mmel_00012742-RA:exon:3066;Parent=Mmel_00012742-RA;
Scv2yLs_5336	maker	exon	64754	64846	.	+	.	ID=Mmel_00012742-RA:exon:3067;Parent=Mmel_00012742-RA;
Scv2yLs_5336	maker	exon	65296	65615	.	+	.	ID=Mmel_00012742-RA:exon:3068;Parent=Mmel_00012742-RA;
Scv2yLs_5336	maker	CDS	50579	50665	.	+	0	ID=Mmel_00012742-RA:cds;Parent=Mmel_00012742-RA;
Scv2yLs_5336	maker	CDS	53015	53106	.	+	0	ID=Mmel_00012742-RA:cds;Parent=Mmel_00012742-RA;
Scv2yLs_5336	maker	CDS	56469	56626	.	+	1	ID=Mmel_00012742-RA:cds;Parent=Mmel_00012742-RA;
Scv2yLs_5336	maker	CDS	58204	58343	.	+	2	ID=Mmel_00012742-RA:cds;Parent=Mmel_00012742-RA;
Scv2yLs_5336	maker	CDS	60535	60712	.	+	0	ID=Mmel_00012742-RA:cds;Parent=Mmel_00012742-RA;
Scv2yLs_5336	maker	CDS	63998	64080	.	+	2	ID=Mmel_00012742-RA:cds;Parent=Mmel_00012742-RA;
Scv2yLs_5336	maker	CDS	64754	64846	.	+	0	ID=Mmel_00012742-RA:cds;Parent=Mmel_00012742-RA;
Scv2yLs_5336	maker	CDS	65296	65403	.	+	0	ID=Mmel_00012742-RA:cds;Parent=Mmel_00012742-RA;
Scv2yLs_5336	maker	three_prime_UTR	65404	65615	.	+	.	ID=Mmel_00012742-RA:three_prime_utr;Parent=Mmel_00012742-RA;
Scv2yLs_5336	maker	gene	115618	121929	.	-	.	ID=Mmel_00012746;Name=Mmel_00012746;Alias=maker-Scv2yLs_5336-snap-gene-0.28;Note=Similar to UBE2T: Ubiquitin-conjugating enzyme E2 T (Homo sapiens OX%3D9606);Dbxref=InterPro:IPR000608,PFAM:PF00179;
Scv2yLs_5336	maker	mRNA	115618	121929	.	-	.	ID=Mmel_00012746-RA;Parent=Mmel_00012746;Name=Mmel_00012746-RA;Alias=maker-Scv2yLs_5336-snap-gene-0.28-mRNA-1;_AED=0.19;_QI=0|0|0|1|0.5|0.6|5|0|173;_eAED=0.19;Note=Similar to UBE2T: Ubiquitin-conjugating enzyme E2 T (Homo sapiens OX%3D9606);Dbxref=InterPro:IPR000608,PFAM:PF00179;
Scv2yLs_5336	maker	exon	121820	121929	.	-	.	ID=Mmel_00012746-RA:exon:3073;Parent=Mmel_00012746-RA;
Scv2yLs_5336	maker	exon	117830	117935	.	-	.	ID=Mmel_00012746-RA:exon:3072;Parent=Mmel_00012746-RA;
Scv2yLs_5336	maker	exon	117116	117214	.	-	.	ID=Mmel_00012746-RA:exon:3071;Parent=Mmel_00012746-RA;
Scv2yLs_5336	maker	exon	116661	116741	.	-	.	ID=Mmel_00012746-RA:exon:3070;Parent=Mmel_00012746-RA;
Scv2yLs_5336	maker	exon	115618	115743	.	-	.	ID=Mmel_00012746-RA:exon:3069;Parent=Mmel_00012746-RA;
Scv2yLs_5336	maker	CDS	121820	121929	.	-	0	ID=Mmel_00012746-RA:cds;Parent=Mmel_00012746-RA;
Scv2yLs_5336	maker	CDS	117830	117935	.	-	1	ID=Mmel_00012746-RA:cds;Parent=Mmel_00012746-RA;
Scv2yLs_5336	maker	CDS	117116	117214	.	-	0	ID=Mmel_00012746-RA:cds;Parent=Mmel_00012746-RA;
Scv2yLs_5336	maker	CDS	116661	116741	.	-	0	ID=Mmel_00012746-RA:cds;Parent=Mmel_00012746-RA;
Scv2yLs_5336	maker	CDS	115618	115743	.	-	0	ID=Mmel_00012746-RA:cds;Parent=Mmel_00012746-RA;
Scv2yLs_5336	maker	gene	124314	124643	.	-	.	ID=Mmel_00012747;Name=Mmel_00012747;Alias=augustus_masked-Scv2yLs_5336-processed-gene-0.39;Note=Similar to ZNF3: Zinc finger protein 3 (Homo sapiens OX%3D9606);Dbxref=PFAM:PF00096,PFAM:PF13465;
Scv2yLs_5336	maker	mRNA	124314	124643	.	-	.	ID=Mmel_00012747-RA;Parent=Mmel_00012747;Name=Mmel_00012747-RA;Alias=augustus_masked-Scv2yLs_5336-processed-gene-0.39-mRNA-1;_AED=0.24;_QI=0|-1|0|1|-1|1|1|0|109;_eAED=0.24;Note=Similar to ZNF3: Zinc finger protein 3 (Homo sapiens OX%3D9606);Dbxref=PFAM:PF00096,PFAM:PF13465;
Scv2yLs_5336	maker	exon	124314	124643	.	-	.	ID=Mmel_00012747-RA:exon:3074;Parent=Mmel_00012747-RA;
Scv2yLs_5336	maker	CDS	124314	124643	.	-	0	ID=Mmel_00012747-RA:cds;Parent=Mmel_00012747-RA;
Scv2yLs_5336	maker	gene	69536	76675	.	-	.	ID=Mmel_00012743;Name=Mmel_00012743;Alias=maker-Scv2yLs_5336-augustus-gene-0.49;Note=Similar to LRIF1: Ligand-dependent nuclear receptor-interacting factor 1 (Homo sapiens OX%3D9606);Dbxref=InterPro:IPR026191,PFAM:PF15741;Ontology_term=GO:0006355,GO:0042974;
Scv2yLs_5336	maker	mRNA	69536	76675	.	-	.	ID=Mmel_00012743-RA;Parent=Mmel_00012743;Name=Mmel_00012743-RA;Alias=maker-Scv2yLs_5336-augustus-gene-0.49-mRNA-1;_AED=0.26;_QI=0|0|0|0.75|0.66|0.75|4|0|757;_eAED=0.26;Note=Similar to LRIF1: Ligand-dependent nuclear receptor-interacting factor 1 (Homo sapiens OX%3D9606);Dbxref=InterPro:IPR026191,PFAM:PF15741;Ontology_term=GO:0006355,GO:0042974;
Scv2yLs_5336	maker	exon	76671	76675	.	-	.	ID=Mmel_00012743-RA:exon:3078;Parent=Mmel_00012743-RA;
Scv2yLs_5336	maker	exon	72838	74362	.	-	.	ID=Mmel_00012743-RA:exon:3077;Parent=Mmel_00012743-RA;
Scv2yLs_5336	maker	exon	71224	71499	.	-	.	ID=Mmel_00012743-RA:exon:3076;Parent=Mmel_00012743-RA;
Scv2yLs_5336	maker	exon	69536	70003	.	-	.	ID=Mmel_00012743-RA:exon:3075;Parent=Mmel_00012743-RA;
Scv2yLs_5336	maker	CDS	76671	76675	.	-	0	ID=Mmel_00012743-RA:cds;Parent=Mmel_00012743-RA;
Scv2yLs_5336	maker	CDS	72838	74362	.	-	1	ID=Mmel_00012743-RA:cds;Parent=Mmel_00012743-RA;
Scv2yLs_5336	maker	CDS	71224	71499	.	-	0	ID=Mmel_00012743-RA:cds;Parent=Mmel_00012743-RA;
Scv2yLs_5336	maker	CDS	69536	70003	.	-	0	ID=Mmel_00012743-RA:cds;Parent=Mmel_00012743-RA;
Scv2yLs_5336	maker	gene	183216	191161	.	-	.	ID=Mmel_00012750;Name=Mmel_00012750;Alias=augustus_masked-Scv2yLs_5336-processed-gene-0.45;Note=Similar to LMOD1: Leiomodin-1 (Homo sapiens OX%3D9606);
Scv2yLs_5336	maker	mRNA	183216	191161	.	-	.	ID=Mmel_00012750-RA;Parent=Mmel_00012750;Name=Mmel_00012750-RA;Alias=augustus_masked-Scv2yLs_5336-processed-gene-0.45-mRNA-1;_AED=0.12;_QI=0|0|0|0.33|1|1|3|0|397;_eAED=0.26;Note=Similar to LMOD1: Leiomodin-1 (Homo sapiens OX%3D9606);
Scv2yLs_5336	maker	exon	191102	191161	.	-	.	ID=Mmel_00012750-RA:exon:3081;Parent=Mmel_00012750-RA;
Scv2yLs_5336	maker	exon	188573	189547	.	-	.	ID=Mmel_00012750-RA:exon:3080;Parent=Mmel_00012750-RA;
Scv2yLs_5336	maker	exon	183216	183374	.	-	.	ID=Mmel_00012750-RA:exon:3079;Parent=Mmel_00012750-RA;
Scv2yLs_5336	maker	CDS	191102	191161	.	-	0	ID=Mmel_00012750-RA:cds;Parent=Mmel_00012750-RA;
Scv2yLs_5336	maker	CDS	188573	189547	.	-	0	ID=Mmel_00012750-RA:cds;Parent=Mmel_00012750-RA;
Scv2yLs_5336	maker	CDS	183216	183374	.	-	0	ID=Mmel_00012750-RA:cds;Parent=Mmel_00012750-RA;
Scv2yLs_5336	maker	gene	95974	108742	.	-	.	ID=Mmel_00012745;Name=Mmel_00012745;Alias=maker-Scv2yLs_5336-augustus-gene-0.50;Note=Similar to CRY1: Cryptochrome-1 (Macaca fascicularis OX%3D9541);Dbxref=InterPro:IPR005101,InterPro:IPR006050,PFAM:PF00875,PFAM:PF03441;
Scv2yLs_5336	maker	mRNA	95974	108742	.	-	.	ID=Mmel_00012745-RA;Parent=Mmel_00012745;Name=Mmel_00012745-RA;Alias=maker-Scv2yLs_5336-augustus-gene-0.50-mRNA-1;_AED=0.27;_QI=0|0|0|0.88|0.87|0.88|9|0|484;_eAED=0.27;Note=Similar to CRY1: Cryptochrome-1 (Macaca fascicularis OX%3D9541);Dbxref=InterPro:IPR005101,InterPro:IPR006050,PFAM:PF00875,PFAM:PF03441;
Scv2yLs_5336	maker	exon	108638	108742	.	-	.	ID=Mmel_00012745-RA:exon:3090;Parent=Mmel_00012745-RA;
Scv2yLs_5336	maker	exon	107923	108383	.	-	.	ID=Mmel_00012745-RA:exon:3089;Parent=Mmel_00012745-RA;
Scv2yLs_5336	maker	exon	106892	107008	.	-	.	ID=Mmel_00012745-RA:exon:3088;Parent=Mmel_00012745-RA;
Scv2yLs_5336	maker	exon	103982	104129	.	-	.	ID=Mmel_00012745-RA:exon:3087;Parent=Mmel_00012745-RA;
Scv2yLs_5336	maker	exon	102284	102454	.	-	.	ID=Mmel_00012745-RA:exon:3086;Parent=Mmel_00012745-RA;
Scv2yLs_5336	maker	exon	100983	101134	.	-	.	ID=Mmel_00012745-RA:exon:3085;Parent=Mmel_00012745-RA;
Scv2yLs_5336	maker	exon	98304	98401	.	-	.	ID=Mmel_00012745-RA:exon:3084;Parent=Mmel_00012745-RA;
Scv2yLs_5336	maker	exon	97725	97835	.	-	.	ID=Mmel_00012745-RA:exon:3083;Parent=Mmel_00012745-RA;
Scv2yLs_5336	maker	exon	95974	96065	.	-	.	ID=Mmel_00012745-RA:exon:3082;Parent=Mmel_00012745-RA;
Scv2yLs_5336	maker	CDS	108638	108742	.	-	0	ID=Mmel_00012745-RA:cds;Parent=Mmel_00012745-RA;
Scv2yLs_5336	maker	CDS	107923	108383	.	-	0	ID=Mmel_00012745-RA:cds;Parent=Mmel_00012745-RA;
Scv2yLs_5336	maker	CDS	106892	107008	.	-	1	ID=Mmel_00012745-RA:cds;Parent=Mmel_00012745-RA;
Scv2yLs_5336	maker	CDS	103982	104129	.	-	1	ID=Mmel_00012745-RA:cds;Parent=Mmel_00012745-RA;
Scv2yLs_5336	maker	CDS	102284	102454	.	-	0	ID=Mmel_00012745-RA:cds;Parent=Mmel_00012745-RA;
Scv2yLs_5336	maker	CDS	100983	101134	.	-	0	ID=Mmel_00012745-RA:cds;Parent=Mmel_00012745-RA;
Scv2yLs_5336	maker	CDS	98304	98401	.	-	1	ID=Mmel_00012745-RA:cds;Parent=Mmel_00012745-RA;
Scv2yLs_5336	maker	CDS	97725	97835	.	-	2	ID=Mmel_00012745-RA:cds;Parent=Mmel_00012745-RA;
Scv2yLs_5336	maker	CDS	95974	96065	.	-	2	ID=Mmel_00012745-RA:cds;Parent=Mmel_00012745-RA;
Scv2yLs_5336	maker	gene	162917	166985	.	-	.	ID=Mmel_00012749;Name=Mmel_00012749;Alias=maker-Scv2yLs_5336-snap-gene-0.29;Note=Similar to TIMM17A: Mitochondrial import inner membrane translocase subunit Tim17-A (Homo sapiens OX%3D9606);Dbxref=PFAM:PF02466;
Scv2yLs_5336	maker	mRNA	162917	166985	.	-	.	ID=Mmel_00012749-RA;Parent=Mmel_00012749;Name=Mmel_00012749-RA;Alias=maker-Scv2yLs_5336-snap-gene-0.29-mRNA-1;_AED=0.44;_QI=0|0|0|0.8|0.5|0.6|5|0|142;_eAED=0.44;Note=Similar to TIMM17A: Mitochondrial import inner membrane translocase subunit Tim17-A (Homo sapiens OX%3D9606);Dbxref=PFAM:PF02466;
Scv2yLs_5336	maker	exon	166978	166985	.	-	.	ID=Mmel_00012749-RA:exon:3095;Parent=Mmel_00012749-RA;
Scv2yLs_5336	maker	exon	165958	166057	.	-	.	ID=Mmel_00012749-RA:exon:3094;Parent=Mmel_00012749-RA;
Scv2yLs_5336	maker	exon	164513	164576	.	-	.	ID=Mmel_00012749-RA:exon:3093;Parent=Mmel_00012749-RA;
Scv2yLs_5336	maker	exon	163624	163752	.	-	.	ID=Mmel_00012749-RA:exon:3092;Parent=Mmel_00012749-RA;
Scv2yLs_5336	maker	exon	162917	163044	.	-	.	ID=Mmel_00012749-RA:exon:3091;Parent=Mmel_00012749-RA;
Scv2yLs_5336	maker	CDS	166978	166985	.	-	0	ID=Mmel_00012749-RA:cds;Parent=Mmel_00012749-RA;
Scv2yLs_5336	maker	CDS	165958	166057	.	-	1	ID=Mmel_00012749-RA:cds;Parent=Mmel_00012749-RA;
Scv2yLs_5336	maker	CDS	164513	164576	.	-	0	ID=Mmel_00012749-RA:cds;Parent=Mmel_00012749-RA;
Scv2yLs_5336	maker	CDS	163624	163752	.	-	2	ID=Mmel_00012749-RA:cds;Parent=Mmel_00012749-RA;
Scv2yLs_5336	maker	CDS	162917	163044	.	-	2	ID=Mmel_00012749-RA:cds;Parent=Mmel_00012749-RA;
Scv2yLs_5336	maker	gene	18353	24849	.	-	.	ID=Mmel_00012741;Name=Mmel_00012741;Alias=augustus_masked-Scv2yLs_5336-processed-gene-0.35;Note=Similar to CEPT1: Choline/ethanolaminephosphotransferase 1 (Gallus gallus OX%3D9031);
Scv2yLs_5336	maker	mRNA	18353	24849	.	-	.	ID=Mmel_00012741-RA;Parent=Mmel_00012741;Name=Mmel_00012741-RA;Alias=augustus_masked-Scv2yLs_5336-processed-gene-0.35-mRNA-1;_AED=0.47;_QI=0|0|0|0|1|1|4|0|133;_eAED=0.47;Note=Similar to CEPT1: Choline/ethanolaminephosphotransferase 1 (Gallus gallus OX%3D9031);
Scv2yLs_5336	maker	exon	24813	24849	.	-	.	ID=Mmel_00012741-RA:exon:3099;Parent=Mmel_00012741-RA;
Scv2yLs_5336	maker	exon	21493	21611	.	-	.	ID=Mmel_00012741-RA:exon:3098;Parent=Mmel_00012741-RA;
Scv2yLs_5336	maker	exon	20166	20291	.	-	.	ID=Mmel_00012741-RA:exon:3097;Parent=Mmel_00012741-RA;
Scv2yLs_5336	maker	exon	18353	18472	.	-	.	ID=Mmel_00012741-RA:exon:3096;Parent=Mmel_00012741-RA;
Scv2yLs_5336	maker	CDS	24813	24849	.	-	0	ID=Mmel_00012741-RA:cds;Parent=Mmel_00012741-RA;
Scv2yLs_5336	maker	CDS	21493	21611	.	-	2	ID=Mmel_00012741-RA:cds;Parent=Mmel_00012741-RA;
Scv2yLs_5336	maker	CDS	20166	20291	.	-	0	ID=Mmel_00012741-RA:cds;Parent=Mmel_00012741-RA;
Scv2yLs_5336	maker	CDS	18353	18472	.	-	0	ID=Mmel_00012741-RA:cds;Parent=Mmel_00012741-RA;
Scv2yLs_5336	maker	gene	94885	95735	.	-	.	ID=Mmel_00012744;Name=Mmel_00012744;Alias=snap_masked-Scv2yLs_5336-processed-gene-0.13;Note=Protein of unknown function;
Scv2yLs_5336	maker	mRNA	94885	95735	.	-	.	ID=Mmel_00012744-RA;Parent=Mmel_00012744;Name=Mmel_00012744-RA;Alias=snap_masked-Scv2yLs_5336-processed-gene-0.13-mRNA-1;_AED=0.98;_QI=0|0|0|0|1|1|2|0|102;_eAED=1.00;Note=Protein of unknown function;
Scv2yLs_5336	maker	exon	95727	95735	.	-	.	ID=Mmel_00012744-RA:exon:3101;Parent=Mmel_00012744-RA;
Scv2yLs_5336	maker	exon	94885	95184	.	-	.	ID=Mmel_00012744-RA:exon:3100;Parent=Mmel_00012744-RA;
Scv2yLs_5336	maker	CDS	95727	95735	.	-	0	ID=Mmel_00012744-RA:cds;Parent=Mmel_00012744-RA;
Scv2yLs_5336	maker	CDS	94885	95184	.	-	0	ID=Mmel_00012744-RA:cds;Parent=Mmel_00012744-RA;
Scv2yLs_8060	maker	gene	989	2544	.	-	.	ID=Mmel_00014907;Name=Mmel_00014907;Alias=maker-Scv2yLs_8060-snap-gene-0.0;Note=Similar to SLC19A1: Folate transporter 1 (Homo sapiens OX%3D9606);Dbxref=InterPro:IPR002666,PFAM:PF01770;Ontology_term=GO:0016021,GO:0051180,GO:0090482;
Scv2yLs_8060	maker	mRNA	989	2544	.	-	.	ID=Mmel_00014907-RA;Parent=Mmel_00014907;Name=Mmel_00014907-RA;Alias=maker-Scv2yLs_8060-snap-gene-0.0-mRNA-1;_AED=0.11;_QI=0|0|0|1|0|0.33|3|0|264;_eAED=0.11;Note=Similar to SLC19A1: Folate transporter 1 (Homo sapiens OX%3D9606);Dbxref=InterPro:IPR002666,PFAM:PF01770;Ontology_term=GO:0016021,GO:0051180,GO:0090482;
Scv2yLs_8060	maker	exon	1968	2544	.	-	.	ID=Mmel_00014907-RA:exon:872;Parent=Mmel_00014907-RA;
Scv2yLs_8060	maker	exon	1685	1713	.	-	.	ID=Mmel_00014907-RA:exon:871;Parent=Mmel_00014907-RA;
Scv2yLs_8060	maker	exon	989	1177	.	-	.	ID=Mmel_00014907-RA:exon:870;Parent=Mmel_00014907-RA;
Scv2yLs_8060	maker	CDS	1968	2544	.	-	0	ID=Mmel_00014907-RA:cds;Parent=Mmel_00014907-RA;
Scv2yLs_8060	maker	CDS	1685	1713	.	-	2	ID=Mmel_00014907-RA:cds;Parent=Mmel_00014907-RA;
Scv2yLs_8060	maker	CDS	989	1177	.	-	0	ID=Mmel_00014907-RA:cds;Parent=Mmel_00014907-RA;
Scv2yLs_1036	maker	gene	19419	26881	.	+	.	ID=Mmel_00012143;Name=Mmel_00012143;Alias=maker-Scv2yLs_1036-augustus-gene-0.8;Note=Similar to CACNA1A: Voltage-dependent P/Q-type calcium channel subunit alpha-1A (Oryctolagus cuniculus OX%3D9986);Dbxref=InterPro:IPR005821,PFAM:PF00520;Ontology_term=GO:0005216,GO:0006811,GO:0016020,GO:0055085;
Scv2yLs_1036	maker	mRNA	19419	26881	.	+	.	ID=Mmel_00012143-RA;Parent=Mmel_00012143;Name=Mmel_00012143-RA;Alias=maker-Scv2yLs_1036-augustus-gene-0.8-mRNA-1;_AED=0.07;_QI=0|0|0|1|0|0|2|0|100;_eAED=0.09;Note=Similar to CACNA1A: Voltage-dependent P/Q-type calcium channel subunit alpha-1A (Oryctolagus cuniculus OX%3D9986);Dbxref=InterPro:IPR005821,PFAM:PF00520;Ontology_term=GO:0005216,GO:0006811,GO:0016020,GO:0055085;
Scv2yLs_1036	maker	exon	19419	19511	.	+	.	ID=Mmel_00012143-RA:exon:2573;Parent=Mmel_00012143-RA;
Scv2yLs_1036	maker	exon	26672	26881	.	+	.	ID=Mmel_00012143-RA:exon:2574;Parent=Mmel_00012143-RA;
Scv2yLs_1036	maker	CDS	19419	19511	.	+	0	ID=Mmel_00012143-RA:cds;Parent=Mmel_00012143-RA;
Scv2yLs_1036	maker	CDS	26672	26881	.	+	0	ID=Mmel_00012143-RA:cds;Parent=Mmel_00012143-RA;
Scv2yLs_1036	maker	gene	243871	245196	.	+	.	ID=Mmel_00012144;Name=Mmel_00012144;Alias=maker-Scv2yLs_1036-augustus-gene-1.0;Note=Similar to Cacna1b: Voltage-dependent N-type calcium channel subunit alpha-1B (Mus musculus OX%3D10090);Dbxref=InterPro:IPR005821,PFAM:PF00520;Ontology_term=GO:0005216,GO:0006811,GO:0016020,GO:0055085;
Scv2yLs_1036	maker	mRNA	243871	245196	.	+	.	ID=Mmel_00012144-RA;Parent=Mmel_00012144;Name=Mmel_00012144-RA;Alias=maker-Scv2yLs_1036-augustus-gene-1.0-mRNA-1;_AED=0.14;_QI=0|0|0|0|1|1|2|0|100;_eAED=0.14;Note=Similar to Cacna1b: Voltage-dependent N-type calcium channel subunit alpha-1B (Mus musculus OX%3D10090);Dbxref=InterPro:IPR005821,PFAM:PF00520;Ontology_term=GO:0005216,GO:0006811,GO:0016020,GO:0055085;
Scv2yLs_1036	maker	exon	243871	244031	.	+	.	ID=Mmel_00012144-RA:exon:2575;Parent=Mmel_00012144-RA;
Scv2yLs_1036	maker	exon	245055	245196	.	+	.	ID=Mmel_00012144-RA:exon:2576;Parent=Mmel_00012144-RA;
Scv2yLs_1036	maker	CDS	243871	244031	.	+	0	ID=Mmel_00012144-RA:cds;Parent=Mmel_00012144-RA;
Scv2yLs_1036	maker	CDS	245055	245196	.	+	1	ID=Mmel_00012144-RA:cds;Parent=Mmel_00012144-RA;
Scv2yLs_1036	maker	gene	259351	266275	.	+	.	ID=Mmel_00012146;Name=Mmel_00012146;Alias=maker-Scv2yLs_1036-augustus-gene-1.2;Note=Similar to Cacna1b: Voltage-dependent N-type calcium channel subunit alpha-1B (Mus musculus OX%3D10090);Dbxref=InterPro:IPR005821,InterPro:IPR031649,PFAM:PF00520,PFAM:PF16905;Ontology_term=GO:0005216,GO:0006811,GO:0016020,GO:0055085;
Scv2yLs_1036	maker	mRNA	259351	266275	.	+	.	ID=Mmel_00012146-RA;Parent=Mmel_00012146;Name=Mmel_00012146-RA;Alias=maker-Scv2yLs_1036-augustus-gene-1.2-mRNA-1;_AED=0.15;_QI=0|0|0|0|1|1|5|0|201;_eAED=0.15;Note=Similar to Cacna1b: Voltage-dependent N-type calcium channel subunit alpha-1B (Mus musculus OX%3D10090);Dbxref=InterPro:IPR005821,InterPro:IPR031649,PFAM:PF00520,PFAM:PF16905;Ontology_term=GO:0005216,GO:0006811,GO:0016020,GO:0055085;
Scv2yLs_1036	maker	exon	259351	259467	.	+	.	ID=Mmel_00012146-RA:exon:2577;Parent=Mmel_00012146-RA;
Scv2yLs_1036	maker	exon	262766	262831	.	+	.	ID=Mmel_00012146-RA:exon:2578;Parent=Mmel_00012146-RA;
Scv2yLs_1036	maker	exon	263417	263508	.	+	.	ID=Mmel_00012146-RA:exon:2579;Parent=Mmel_00012146-RA;
Scv2yLs_1036	maker	exon	265126	265276	.	+	.	ID=Mmel_00012146-RA:exon:2580;Parent=Mmel_00012146-RA;
Scv2yLs_1036	maker	exon	266096	266275	.	+	.	ID=Mmel_00012146-RA:exon:2581;Parent=Mmel_00012146-RA;
Scv2yLs_1036	maker	CDS	259351	259467	.	+	0	ID=Mmel_00012146-RA:cds;Parent=Mmel_00012146-RA;
Scv2yLs_1036	maker	CDS	262766	262831	.	+	0	ID=Mmel_00012146-RA:cds;Parent=Mmel_00012146-RA;
Scv2yLs_1036	maker	CDS	263417	263508	.	+	0	ID=Mmel_00012146-RA:cds;Parent=Mmel_00012146-RA;
Scv2yLs_1036	maker	CDS	265126	265276	.	+	1	ID=Mmel_00012146-RA:cds;Parent=Mmel_00012146-RA;
Scv2yLs_1036	maker	CDS	266096	266275	.	+	0	ID=Mmel_00012146-RA:cds;Parent=Mmel_00012146-RA;
Scv2yLs_1036	maker	gene	245996	249440	.	+	.	ID=Mmel_00012145;Name=Mmel_00012145;Alias=maker-Scv2yLs_1036-snap-gene-1.10;Note=Similar to CACNA1B: Voltage-dependent N-type calcium channel subunit alpha-1B (Oryctolagus cuniculus OX%3D9986);Dbxref=InterPro:IPR005821,PFAM:PF00520;Ontology_term=GO:0005216,GO:0006811,GO:0016020,GO:0055085;
Scv2yLs_1036	maker	mRNA	245996	249440	.	+	.	ID=Mmel_00012145-RA;Parent=Mmel_00012145;Name=Mmel_00012145-RA;Alias=maker-Scv2yLs_1036-snap-gene-1.10-mRNA-1;_AED=0.23;_QI=61|0|0|0|1|0.8|5|0|201;_eAED=0.23;Note=Similar to CACNA1B: Voltage-dependent N-type calcium channel subunit alpha-1B (Oryctolagus cuniculus OX%3D9986);Dbxref=InterPro:IPR005821,PFAM:PF00520;Ontology_term=GO:0005216,GO:0006811,GO:0016020,GO:0055085;
Scv2yLs_1036	maker	exon	245996	246197	.	+	.	ID=Mmel_00012145-RA:exon:2582;Parent=Mmel_00012145-RA;
Scv2yLs_1036	maker	exon	247727	247891	.	+	.	ID=Mmel_00012145-RA:exon:2583;Parent=Mmel_00012145-RA;
Scv2yLs_1036	maker	exon	248898	249008	.	+	.	ID=Mmel_00012145-RA:exon:2584;Parent=Mmel_00012145-RA;
Scv2yLs_1036	maker	exon	249176	249259	.	+	.	ID=Mmel_00012145-RA:exon:2585;Parent=Mmel_00012145-RA;
Scv2yLs_1036	maker	exon	249339	249440	.	+	.	ID=Mmel_00012145-RA:exon:2586;Parent=Mmel_00012145-RA;
Scv2yLs_1036	maker	five_prime_UTR	245996	246056	.	+	.	ID=Mmel_00012145-RA:five_prime_utr;Parent=Mmel_00012145-RA;
Scv2yLs_1036	maker	CDS	246057	246197	.	+	0	ID=Mmel_00012145-RA:cds;Parent=Mmel_00012145-RA;
Scv2yLs_1036	maker	CDS	247727	247891	.	+	0	ID=Mmel_00012145-RA:cds;Parent=Mmel_00012145-RA;
Scv2yLs_1036	maker	CDS	248898	249008	.	+	0	ID=Mmel_00012145-RA:cds;Parent=Mmel_00012145-RA;
Scv2yLs_1036	maker	CDS	249176	249259	.	+	0	ID=Mmel_00012145-RA:cds;Parent=Mmel_00012145-RA;
Scv2yLs_1036	maker	CDS	249339	249440	.	+	0	ID=Mmel_00012145-RA:cds;Parent=Mmel_00012145-RA;
Scv2yLs_1036	maker	gene	281237	286493	.	+	.	ID=Mmel_00012147;Name=Mmel_00012147;Alias=maker-Scv2yLs_1036-augustus-gene-1.3;Note=Similar to CACNA1B: Voltage-dependent N-type calcium channel subunit alpha-1B (Homo sapiens OX%3D9606);Dbxref=InterPro:IPR014873,PFAM:PF08763;
Scv2yLs_1036	maker	mRNA	281237	286493	.	+	.	ID=Mmel_00012147-RA;Parent=Mmel_00012147;Name=Mmel_00012147-RA;Alias=maker-Scv2yLs_1036-augustus-gene-1.3-mRNA-1;_AED=0.24;_QI=0|0|0|0|1|1|4|0|152;_eAED=0.24;Note=Similar to CACNA1B: Voltage-dependent N-type calcium channel subunit alpha-1B (Homo sapiens OX%3D9606);Dbxref=InterPro:IPR014873,PFAM:PF08763;
Scv2yLs_1036	maker	exon	281237	281345	.	+	.	ID=Mmel_00012147-RA:exon:2587;Parent=Mmel_00012147-RA;
Scv2yLs_1036	maker	exon	284926	285033	.	+	.	ID=Mmel_00012147-RA:exon:2588;Parent=Mmel_00012147-RA;
Scv2yLs_1036	maker	exon	285200	285309	.	+	.	ID=Mmel_00012147-RA:exon:2589;Parent=Mmel_00012147-RA;
Scv2yLs_1036	maker	exon	286362	286493	.	+	.	ID=Mmel_00012147-RA:exon:2590;Parent=Mmel_00012147-RA;
Scv2yLs_1036	maker	CDS	281237	281345	.	+	0	ID=Mmel_00012147-RA:cds;Parent=Mmel_00012147-RA;
Scv2yLs_1036	maker	CDS	284926	285033	.	+	2	ID=Mmel_00012147-RA:cds;Parent=Mmel_00012147-RA;
Scv2yLs_1036	maker	CDS	285200	285309	.	+	2	ID=Mmel_00012147-RA:cds;Parent=Mmel_00012147-RA;
Scv2yLs_1036	maker	CDS	286362	286493	.	+	0	ID=Mmel_00012147-RA:cds;Parent=Mmel_00012147-RA;
Scv2yLs_11813	maker	gene	392	882	.	+	.	ID=Mmel_00015066;Name=Mmel_00015066;Alias=maker-Scv2yLs_11813-snap-gene-0.0;Note=Similar to SFXN1: Sideroflexin-1 (Ovis aries OX%3D9940);Dbxref=InterPro:IPR004686,PFAM:PF03820;Ontology_term=GO:0006811,GO:0015075,GO:0016020,GO:0055085;
Scv2yLs_11813	maker	mRNA	392	882	.	+	.	ID=Mmel_00015066-RA;Parent=Mmel_00015066;Name=Mmel_00015066-RA;Alias=maker-Scv2yLs_11813-snap-gene-0.0-mRNA-1;_AED=0.57;_QI=0|0|0|0|1|1|2|0|76;_eAED=0.57;Note=Similar to SFXN1: Sideroflexin-1 (Ovis aries OX%3D9940);Dbxref=InterPro:IPR004686,PFAM:PF03820;Ontology_term=GO:0006811,GO:0015075,GO:0016020,GO:0055085;
Scv2yLs_11813	maker	exon	392	537	.	+	.	ID=Mmel_00015066-RA:exon:2521;Parent=Mmel_00015066-RA;
Scv2yLs_11813	maker	exon	798	882	.	+	.	ID=Mmel_00015066-RA:exon:2522;Parent=Mmel_00015066-RA;
Scv2yLs_11813	maker	CDS	392	537	.	+	0	ID=Mmel_00015066-RA:cds;Parent=Mmel_00015066-RA;
Scv2yLs_11813	maker	CDS	798	882	.	+	1	ID=Mmel_00015066-RA:cds;Parent=Mmel_00015066-RA;
Scv2yLs_7115	maker	gene	8117	152149	.	+	.	ID=Mmel_00009872;Name=Mmel_00009872;Alias=maker-Scv2yLs_7115-snap-gene-1.0;Note=Protein of unknown function;
Scv2yLs_7115	maker	mRNA	8117	152149	.	+	.	ID=Mmel_00009872-RA;Parent=Mmel_00009872;Name=Mmel_00009872-RA;Alias=maker-Scv2yLs_7115-snap-gene-1.0-mRNA-1;_AED=0.79;_QI=0|0|0|0|0.75|0.88|9|0|260;_eAED=0.79;Note=Protein of unknown function;
Scv2yLs_7115	maker	exon	8117	8215	.	+	.	ID=Mmel_00009872-RA:exon:4309;Parent=Mmel_00009872-RA;
Scv2yLs_7115	maker	exon	10934	11112	.	+	.	ID=Mmel_00009872-RA:exon:4310;Parent=Mmel_00009872-RA;
Scv2yLs_7115	maker	exon	32257	32382	.	+	.	ID=Mmel_00009872-RA:exon:4311;Parent=Mmel_00009872-RA;
Scv2yLs_7115	maker	exon	35588	35629	.	+	.	ID=Mmel_00009872-RA:exon:4312;Parent=Mmel_00009872-RA;
Scv2yLs_7115	maker	exon	82689	82740	.	+	.	ID=Mmel_00009872-RA:exon:4313;Parent=Mmel_00009872-RA;
Scv2yLs_7115	maker	exon	86112	86287	.	+	.	ID=Mmel_00009872-RA:exon:4314;Parent=Mmel_00009872-RA;
Scv2yLs_7115	maker	exon	99234	99249	.	+	.	ID=Mmel_00009872-RA:exon:4315;Parent=Mmel_00009872-RA;
Scv2yLs_7115	maker	exon	115829	115911	.	+	.	ID=Mmel_00009872-RA:exon:4316;Parent=Mmel_00009872-RA;
Scv2yLs_7115	maker	exon	152143	152149	.	+	.	ID=Mmel_00009872-RA:exon:4317;Parent=Mmel_00009872-RA;
Scv2yLs_7115	maker	CDS	8117	8215	.	+	0	ID=Mmel_00009872-RA:cds;Parent=Mmel_00009872-RA;
Scv2yLs_7115	maker	CDS	10934	11112	.	+	0	ID=Mmel_00009872-RA:cds;Parent=Mmel_00009872-RA;
Scv2yLs_7115	maker	CDS	32257	32382	.	+	1	ID=Mmel_00009872-RA:cds;Parent=Mmel_00009872-RA;
Scv2yLs_7115	maker	CDS	35588	35629	.	+	1	ID=Mmel_00009872-RA:cds;Parent=Mmel_00009872-RA;
Scv2yLs_7115	maker	CDS	82689	82740	.	+	1	ID=Mmel_00009872-RA:cds;Parent=Mmel_00009872-RA;
Scv2yLs_7115	maker	CDS	86112	86287	.	+	0	ID=Mmel_00009872-RA:cds;Parent=Mmel_00009872-RA;
Scv2yLs_7115	maker	CDS	99234	99249	.	+	1	ID=Mmel_00009872-RA:cds;Parent=Mmel_00009872-RA;
Scv2yLs_7115	maker	CDS	115829	115911	.	+	0	ID=Mmel_00009872-RA:cds;Parent=Mmel_00009872-RA;
Scv2yLs_7115	maker	CDS	152143	152149	.	+	1	ID=Mmel_00009872-RA:cds;Parent=Mmel_00009872-RA;
Scv2yLs_7115	maker	gene	214108	243459	.	-	.	ID=Mmel_00009873;Name=Mmel_00009873;Alias=maker-Scv2yLs_7115-snap-gene-2.0;Note=Similar to PPIL4: Peptidyl-prolyl cis-trans isomerase-like 4 (Homo sapiens OX%3D9606);Dbxref=InterPro:IPR002130,PFAM:PF00160;Ontology_term=GO:0000413,GO:0003755;
Scv2yLs_7115	maker	mRNA	214108	243459	.	-	.	ID=Mmel_00009873-RA;Parent=Mmel_00009873;Name=Mmel_00009873-RA;Alias=maker-Scv2yLs_7115-snap-gene-2.0-mRNA-1;_AED=0.22;_QI=0|0|0|0.62|0.14|0.37|8|0|337;_eAED=0.24;Note=Similar to PPIL4: Peptidyl-prolyl cis-trans isomerase-like 4 (Homo sapiens OX%3D9606);Dbxref=InterPro:IPR002130,PFAM:PF00160;Ontology_term=GO:0000413,GO:0003755;
Scv2yLs_7115	maker	exon	243437	243459	.	-	.	ID=Mmel_00009873-RA:exon:4325;Parent=Mmel_00009873-RA;
Scv2yLs_7115	maker	exon	242022	242391	.	-	.	ID=Mmel_00009873-RA:exon:4324;Parent=Mmel_00009873-RA;
Scv2yLs_7115	maker	exon	241811	241987	.	-	.	ID=Mmel_00009873-RA:exon:4323;Parent=Mmel_00009873-RA;
Scv2yLs_7115	maker	exon	241600	241688	.	-	.	ID=Mmel_00009873-RA:exon:4322;Parent=Mmel_00009873-RA;
Scv2yLs_7115	maker	exon	241481	241586	.	-	.	ID=Mmel_00009873-RA:exon:4321;Parent=Mmel_00009873-RA;
Scv2yLs_7115	maker	exon	241288	241456	.	-	.	ID=Mmel_00009873-RA:exon:4320;Parent=Mmel_00009873-RA;
Scv2yLs_7115	maker	exon	240822	240851	.	-	.	ID=Mmel_00009873-RA:exon:4319;Parent=Mmel_00009873-RA;
Scv2yLs_7115	maker	exon	214108	214157	.	-	.	ID=Mmel_00009873-RA:exon:4318;Parent=Mmel_00009873-RA;
Scv2yLs_7115	maker	CDS	243437	243459	.	-	0	ID=Mmel_00009873-RA:cds;Parent=Mmel_00009873-RA;
Scv2yLs_7115	maker	CDS	242022	242391	.	-	1	ID=Mmel_00009873-RA:cds;Parent=Mmel_00009873-RA;
Scv2yLs_7115	maker	CDS	241811	241987	.	-	0	ID=Mmel_00009873-RA:cds;Parent=Mmel_00009873-RA;
Scv2yLs_7115	maker	CDS	241600	241688	.	-	0	ID=Mmel_00009873-RA:cds;Parent=Mmel_00009873-RA;
Scv2yLs_7115	maker	CDS	241481	241586	.	-	1	ID=Mmel_00009873-RA:cds;Parent=Mmel_00009873-RA;
Scv2yLs_7115	maker	CDS	241288	241456	.	-	0	ID=Mmel_00009873-RA:cds;Parent=Mmel_00009873-RA;
Scv2yLs_7115	maker	CDS	240822	240851	.	-	2	ID=Mmel_00009873-RA:cds;Parent=Mmel_00009873-RA;
Scv2yLs_7115	maker	CDS	214108	214157	.	-	2	ID=Mmel_00009873-RA:cds;Parent=Mmel_00009873-RA;
Scv2yLs_7115	maker	gene	311631	321385	.	+	.	ID=Mmel_00009874;Name=Mmel_00009874;Alias=augustus_masked-Scv2yLs_7115-processed-gene-3.0;Note=Similar to Cdh8: Cadherin-8 (Rattus norvegicus OX%3D10116);Dbxref=InterPro:IPR002126,PFAM:PF00028;Ontology_term=GO:0005509,GO:0007156,GO:0016020;
Scv2yLs_7115	maker	mRNA	311631	321385	.	+	.	ID=Mmel_00009874-RA;Parent=Mmel_00009874;Name=Mmel_00009874-RA;Alias=augustus_masked-Scv2yLs_7115-processed-gene-3.0-mRNA-1;_AED=0.18;_QI=0|0|0|0.33|1|1|3|0|135;_eAED=0.19;Note=Similar to Cdh8: Cadherin-8 (Rattus norvegicus OX%3D10116);Dbxref=InterPro:IPR002126,PFAM:PF00028;Ontology_term=GO:0005509,GO:0007156,GO:0016020;
Scv2yLs_7115	maker	exon	311631	311702	.	+	.	ID=Mmel_00009874-RA:exon:4326;Parent=Mmel_00009874-RA;
Scv2yLs_7115	maker	exon	318977	319271	.	+	.	ID=Mmel_00009874-RA:exon:4327;Parent=Mmel_00009874-RA;
Scv2yLs_7115	maker	exon	321345	321385	.	+	.	ID=Mmel_00009874-RA:exon:4328;Parent=Mmel_00009874-RA;
Scv2yLs_7115	maker	CDS	311631	311702	.	+	0	ID=Mmel_00009874-RA:cds;Parent=Mmel_00009874-RA;
Scv2yLs_7115	maker	CDS	318977	319271	.	+	0	ID=Mmel_00009874-RA:cds;Parent=Mmel_00009874-RA;
Scv2yLs_7115	maker	CDS	321345	321385	.	+	2	ID=Mmel_00009874-RA:cds;Parent=Mmel_00009874-RA;
Scv2yLs_7115	maker	gene	367270	397198	.	+	.	ID=Mmel_00009875;Name=Mmel_00009875;Alias=maker-Scv2yLs_7115-snap-gene-4.8;Note=Similar to CDH8: Cadherin-8 (Homo sapiens OX%3D9606);
Scv2yLs_7115	maker	mRNA	367270	397198	.	+	.	ID=Mmel_00009875-RA;Parent=Mmel_00009875;Name=Mmel_00009875-RA;Alias=maker-Scv2yLs_7115-snap-gene-4.8-mRNA-1;_AED=0.36;_QI=0|0|0|0.33|0.6|0.66|6|0|179;_eAED=0.36;Note=Similar to CDH8: Cadherin-8 (Homo sapiens OX%3D9606);
Scv2yLs_7115	maker	exon	367270	367276	.	+	.	ID=Mmel_00009875-RA:exon:4329;Parent=Mmel_00009875-RA;
Scv2yLs_7115	maker	exon	381785	381901	.	+	.	ID=Mmel_00009875-RA:exon:4330;Parent=Mmel_00009875-RA;
Scv2yLs_7115	maker	exon	381968	382089	.	+	.	ID=Mmel_00009875-RA:exon:4331;Parent=Mmel_00009875-RA;
Scv2yLs_7115	maker	exon	389106	389223	.	+	.	ID=Mmel_00009875-RA:exon:4332;Parent=Mmel_00009875-RA;
Scv2yLs_7115	maker	exon	394717	394802	.	+	.	ID=Mmel_00009875-RA:exon:4333;Parent=Mmel_00009875-RA;
Scv2yLs_7115	maker	exon	397109	397198	.	+	.	ID=Mmel_00009875-RA:exon:4334;Parent=Mmel_00009875-RA;
Scv2yLs_7115	maker	CDS	367270	367276	.	+	0	ID=Mmel_00009875-RA:cds;Parent=Mmel_00009875-RA;
Scv2yLs_7115	maker	CDS	381785	381901	.	+	2	ID=Mmel_00009875-RA:cds;Parent=Mmel_00009875-RA;
Scv2yLs_7115	maker	CDS	381968	382089	.	+	2	ID=Mmel_00009875-RA:cds;Parent=Mmel_00009875-RA;
Scv2yLs_7115	maker	CDS	389106	389223	.	+	0	ID=Mmel_00009875-RA:cds;Parent=Mmel_00009875-RA;
Scv2yLs_7115	maker	CDS	394717	394802	.	+	2	ID=Mmel_00009875-RA:cds;Parent=Mmel_00009875-RA;
Scv2yLs_7115	maker	CDS	397109	397198	.	+	0	ID=Mmel_00009875-RA:cds;Parent=Mmel_00009875-RA;
Scv2yLs_10505	maker	gene	12520	14718	.	-	.	ID=Mmel_00014232;Name=Mmel_00014232;Alias=maker-Scv2yLs_10505-snap-gene-0.1;Note=Similar to VWA5B1: von Willebrand factor A domain-containing protein 5B1 (Homo sapiens OX%3D9606);Dbxref=InterPro:IPR002035,PFAM:PF13768;
Scv2yLs_10505	maker	mRNA	12520	14718	.	-	.	ID=Mmel_00014232-RA;Parent=Mmel_00014232;Name=Mmel_00014232-RA;Alias=maker-Scv2yLs_10505-snap-gene-0.1-mRNA-1;_AED=0.52;_QI=0|0|0|0|0.5|0|3|0|97;_eAED=0.52;Note=Similar to VWA5B1: von Willebrand factor A domain-containing protein 5B1 (Homo sapiens OX%3D9606);Dbxref=InterPro:IPR002035,PFAM:PF13768;
Scv2yLs_10505	maker	exon	14564	14718	.	-	.	ID=Mmel_00014232-RA:exon:2037;Parent=Mmel_00014232-RA;
Scv2yLs_10505	maker	exon	12739	12819	.	-	.	ID=Mmel_00014232-RA:exon:2036;Parent=Mmel_00014232-RA;
Scv2yLs_10505	maker	exon	12520	12577	.	-	.	ID=Mmel_00014232-RA:exon:2035;Parent=Mmel_00014232-RA;
Scv2yLs_10505	maker	CDS	14564	14718	.	-	0	ID=Mmel_00014232-RA:cds;Parent=Mmel_00014232-RA;
Scv2yLs_10505	maker	CDS	12739	12819	.	-	1	ID=Mmel_00014232-RA:cds;Parent=Mmel_00014232-RA;
Scv2yLs_10505	maker	CDS	12520	12577	.	-	1	ID=Mmel_00014232-RA:cds;Parent=Mmel_00014232-RA;
Scv2yLs_10505	maker	gene	18133	21427	.	-	.	ID=Mmel_00014233;Name=Mmel_00014233;Alias=maker-Scv2yLs_10505-snap-gene-0.0;Note=Similar to Vwa5b1: von Willebrand factor A domain-containing protein 5B1 (Mus musculus OX%3D10090);
Scv2yLs_10505	maker	mRNA	18133	21427	.	-	.	ID=Mmel_00014233-RA;Parent=Mmel_00014233;Name=Mmel_00014233-RA;Alias=maker-Scv2yLs_10505-snap-gene-0.0-mRNA-1;_AED=0.43;_QI=0|0|0|0|1|0.5|2|0|111;_eAED=0.77;Note=Similar to Vwa5b1: von Willebrand factor A domain-containing protein 5B1 (Mus musculus OX%3D10090);
Scv2yLs_10505	maker	exon	21311	21427	.	-	.	ID=Mmel_00014233-RA:exon:2039;Parent=Mmel_00014233-RA;
Scv2yLs_10505	maker	exon	18133	18351	.	-	.	ID=Mmel_00014233-RA:exon:2038;Parent=Mmel_00014233-RA;
Scv2yLs_10505	maker	CDS	21311	21427	.	-	0	ID=Mmel_00014233-RA:cds;Parent=Mmel_00014233-RA;
Scv2yLs_10505	maker	CDS	18133	18351	.	-	0	ID=Mmel_00014233-RA:cds;Parent=Mmel_00014233-RA;
Scv2yLs_520	maker	gene	1	1098	.	-	.	ID=Mmel_00015036;Name=Mmel_00015036;Alias=maker-Scv2yLs_520-augustus-gene-0.3;Note=Similar to SEMA3G: Semaphorin-3G (Homo sapiens OX%3D9606);Dbxref=InterPro:IPR001627,PFAM:PF01403;Ontology_term=GO:0005515;
Scv2yLs_520	maker	mRNA	1	1098	.	-	.	ID=Mmel_00015036-RA;Parent=Mmel_00015036;Name=Mmel_00015036-RA;Alias=maker-Scv2yLs_520-augustus-gene-0.3-mRNA-1;_AED=0.39;_QI=0|0|0|0.66|1|1|3|0|270;_eAED=0.40;Note=Similar to SEMA3G: Semaphorin-3G (Homo sapiens OX%3D9606);Dbxref=InterPro:IPR001627,PFAM:PF01403;Ontology_term=GO:0005515;
Scv2yLs_520	maker	exon	1013	1098	.	-	.	ID=Mmel_00015036-RA:exon:1590;Parent=Mmel_00015036-RA;
Scv2yLs_520	maker	exon	206	837	.	-	.	ID=Mmel_00015036-RA:exon:1589;Parent=Mmel_00015036-RA;
Scv2yLs_520	maker	exon	1	92	.	-	.	ID=Mmel_00015036-RA:exon:1588;Parent=Mmel_00015036-RA;
Scv2yLs_520	maker	CDS	1013	1098	.	-	0	ID=Mmel_00015036-RA:cds;Parent=Mmel_00015036-RA;
Scv2yLs_520	maker	CDS	206	837	.	-	1	ID=Mmel_00015036-RA:cds;Parent=Mmel_00015036-RA;
Scv2yLs_520	maker	CDS	1	92	.	-	2	ID=Mmel_00015036-RA:cds;Parent=Mmel_00015036-RA;
Scv2yLs_8242	maker	gene	4	1625	.	+	.	ID=Mmel_00014848;Name=Mmel_00014848;Alias=maker-Scv2yLs_8242-augustus-gene-0.3;Note=Similar to SLC52A3: Solute carrier family 52%2C riboflavin transporter%2C member 3 (Ailuropoda melanoleuca OX%3D9646);Dbxref=InterPro:IPR009357,PFAM:PF06237;Ontology_term=GO:0005887,GO:0032217,GO:0032218;
Scv2yLs_8242	maker	mRNA	4	1625	.	+	.	ID=Mmel_00014848-RA;Parent=Mmel_00014848;Name=Mmel_00014848-RA;Alias=maker-Scv2yLs_8242-augustus-gene-0.3-mRNA-1;_AED=0.01;_QI=0|0|0|1|1|1|3|0|369;_eAED=0.01;Note=Similar to SLC52A3: Solute carrier family 52%2C riboflavin transporter%2C member 3 (Ailuropoda melanoleuca OX%3D9646);Dbxref=InterPro:IPR009357,PFAM:PF06237;Ontology_term=GO:0005887,GO:0032217,GO:0032218;
Scv2yLs_8242	maker	exon	4	776	.	+	.	ID=Mmel_00014848-RA:exon:1025;Parent=Mmel_00014848-RA;
Scv2yLs_8242	maker	exon	1164	1287	.	+	.	ID=Mmel_00014848-RA:exon:1026;Parent=Mmel_00014848-RA;
Scv2yLs_8242	maker	exon	1413	1625	.	+	.	ID=Mmel_00014848-RA:exon:1027;Parent=Mmel_00014848-RA;
Scv2yLs_8242	maker	CDS	4	776	.	+	0	ID=Mmel_00014848-RA:cds;Parent=Mmel_00014848-RA;
Scv2yLs_8242	maker	CDS	1164	1287	.	+	1	ID=Mmel_00014848-RA:cds;Parent=Mmel_00014848-RA;
Scv2yLs_8242	maker	CDS	1413	1625	.	+	0	ID=Mmel_00014848-RA:cds;Parent=Mmel_00014848-RA;
Scv2yLs_11136	maker	gene	4491	64616	.	-	.	ID=Mmel_00013551;Name=Mmel_00013551;Alias=augustus_masked-Scv2yLs_11136-processed-gene-0.9;Note=Similar to Rptor: Regulatory-associated protein of mTOR (Mus musculus OX%3D10090);Dbxref=InterPro:IPR000357,InterPro:IPR029347,PFAM:PF02985,PFAM:PF14538;Ontology_term=GO:0005515;
Scv2yLs_11136	maker	mRNA	4491	64616	.	-	.	ID=Mmel_00013551-RA;Parent=Mmel_00013551;Name=Mmel_00013551-RA;Alias=augustus_masked-Scv2yLs_11136-processed-gene-0.9-mRNA-1;_AED=0.24;_QI=0|0|0|0.66|1|1|24|0|854;_eAED=0.24;Note=Similar to Rptor: Regulatory-associated protein of mTOR (Mus musculus OX%3D10090);Dbxref=InterPro:IPR000357,InterPro:IPR029347,PFAM:PF02985,PFAM:PF14538;Ontology_term=GO:0005515;
Scv2yLs_11136	maker	exon	64514	64616	.	-	.	ID=Mmel_00013551-RA:exon:568;Parent=Mmel_00013551-RA;
Scv2yLs_11136	maker	exon	62466	62548	.	-	.	ID=Mmel_00013551-RA:exon:567;Parent=Mmel_00013551-RA;
Scv2yLs_11136	maker	exon	54597	54666	.	-	.	ID=Mmel_00013551-RA:exon:566;Parent=Mmel_00013551-RA;
Scv2yLs_11136	maker	exon	51362	51442	.	-	.	ID=Mmel_00013551-RA:exon:565;Parent=Mmel_00013551-RA;
Scv2yLs_11136	maker	exon	51087	51211	.	-	.	ID=Mmel_00013551-RA:exon:564;Parent=Mmel_00013551-RA;
Scv2yLs_11136	maker	exon	48084	48227	.	-	.	ID=Mmel_00013551-RA:exon:563;Parent=Mmel_00013551-RA;
Scv2yLs_11136	maker	exon	45215	45361	.	-	.	ID=Mmel_00013551-RA:exon:562;Parent=Mmel_00013551-RA;
Scv2yLs_11136	maker	exon	42195	42232	.	-	.	ID=Mmel_00013551-RA:exon:561;Parent=Mmel_00013551-RA;
Scv2yLs_11136	maker	exon	38824	38883	.	-	.	ID=Mmel_00013551-RA:exon:560;Parent=Mmel_00013551-RA;
Scv2yLs_11136	maker	exon	36075	36175	.	-	.	ID=Mmel_00013551-RA:exon:559;Parent=Mmel_00013551-RA;
Scv2yLs_11136	maker	exon	35039	35183	.	-	.	ID=Mmel_00013551-RA:exon:558;Parent=Mmel_00013551-RA;
Scv2yLs_11136	maker	exon	32466	32534	.	-	.	ID=Mmel_00013551-RA:exon:557;Parent=Mmel_00013551-RA;
Scv2yLs_11136	maker	exon	28299	28374	.	-	.	ID=Mmel_00013551-RA:exon:556;Parent=Mmel_00013551-RA;
Scv2yLs_11136	maker	exon	22672	22782	.	-	.	ID=Mmel_00013551-RA:exon:555;Parent=Mmel_00013551-RA;
Scv2yLs_11136	maker	exon	20667	20741	.	-	.	ID=Mmel_00013551-RA:exon:554;Parent=Mmel_00013551-RA;
Scv2yLs_11136	maker	exon	20173	20238	.	-	.	ID=Mmel_00013551-RA:exon:553;Parent=Mmel_00013551-RA;
Scv2yLs_11136	maker	exon	19420	19611	.	-	.	ID=Mmel_00013551-RA:exon:552;Parent=Mmel_00013551-RA;
Scv2yLs_11136	maker	exon	17839	17979	.	-	.	ID=Mmel_00013551-RA:exon:551;Parent=Mmel_00013551-RA;
Scv2yLs_11136	maker	exon	16451	16568	.	-	.	ID=Mmel_00013551-RA:exon:550;Parent=Mmel_00013551-RA;
Scv2yLs_11136	maker	exon	15364	15522	.	-	.	ID=Mmel_00013551-RA:exon:549;Parent=Mmel_00013551-RA;
Scv2yLs_11136	maker	exon	9762	9880	.	-	.	ID=Mmel_00013551-RA:exon:548;Parent=Mmel_00013551-RA;
Scv2yLs_11136	maker	exon	5775	5827	.	-	.	ID=Mmel_00013551-RA:exon:547;Parent=Mmel_00013551-RA;
Scv2yLs_11136	maker	exon	5380	5554	.	-	.	ID=Mmel_00013551-RA:exon:546;Parent=Mmel_00013551-RA;
Scv2yLs_11136	maker	exon	4491	4601	.	-	.	ID=Mmel_00013551-RA:exon:545;Parent=Mmel_00013551-RA;
Scv2yLs_11136	maker	CDS	64514	64616	.	-	0	ID=Mmel_00013551-RA:cds;Parent=Mmel_00013551-RA;
Scv2yLs_11136	maker	CDS	62466	62548	.	-	2	ID=Mmel_00013551-RA:cds;Parent=Mmel_00013551-RA;
Scv2yLs_11136	maker	CDS	54597	54666	.	-	0	ID=Mmel_00013551-RA:cds;Parent=Mmel_00013551-RA;
Scv2yLs_11136	maker	CDS	51362	51442	.	-	2	ID=Mmel_00013551-RA:cds;Parent=Mmel_00013551-RA;
Scv2yLs_11136	maker	CDS	51087	51211	.	-	2	ID=Mmel_00013551-RA:cds;Parent=Mmel_00013551-RA;
Scv2yLs_11136	maker	CDS	48084	48227	.	-	0	ID=Mmel_00013551-RA:cds;Parent=Mmel_00013551-RA;
Scv2yLs_11136	maker	CDS	45215	45361	.	-	0	ID=Mmel_00013551-RA:cds;Parent=Mmel_00013551-RA;
Scv2yLs_11136	maker	CDS	42195	42232	.	-	0	ID=Mmel_00013551-RA:cds;Parent=Mmel_00013551-RA;
Scv2yLs_11136	maker	CDS	38824	38883	.	-	1	ID=Mmel_00013551-RA:cds;Parent=Mmel_00013551-RA;
Scv2yLs_11136	maker	CDS	36075	36175	.	-	1	ID=Mmel_00013551-RA:cds;Parent=Mmel_00013551-RA;
Scv2yLs_11136	maker	CDS	35039	35183	.	-	2	ID=Mmel_00013551-RA:cds;Parent=Mmel_00013551-RA;
Scv2yLs_11136	maker	CDS	32466	32534	.	-	1	ID=Mmel_00013551-RA:cds;Parent=Mmel_00013551-RA;
Scv2yLs_11136	maker	CDS	28299	28374	.	-	1	ID=Mmel_00013551-RA:cds;Parent=Mmel_00013551-RA;
Scv2yLs_11136	maker	CDS	22672	22782	.	-	0	ID=Mmel_00013551-RA:cds;Parent=Mmel_00013551-RA;
Scv2yLs_11136	maker	CDS	20667	20741	.	-	0	ID=Mmel_00013551-RA:cds;Parent=Mmel_00013551-RA;
Scv2yLs_11136	maker	CDS	20173	20238	.	-	0	ID=Mmel_00013551-RA:cds;Parent=Mmel_00013551-RA;
Scv2yLs_11136	maker	CDS	19420	19611	.	-	0	ID=Mmel_00013551-RA:cds;Parent=Mmel_00013551-RA;
Scv2yLs_11136	maker	CDS	17839	17979	.	-	0	ID=Mmel_00013551-RA:cds;Parent=Mmel_00013551-RA;
Scv2yLs_11136	maker	CDS	16451	16568	.	-	0	ID=Mmel_00013551-RA:cds;Parent=Mmel_00013551-RA;
Scv2yLs_11136	maker	CDS	15364	15522	.	-	2	ID=Mmel_00013551-RA:cds;Parent=Mmel_00013551-RA;
Scv2yLs_11136	maker	CDS	9762	9880	.	-	2	ID=Mmel_00013551-RA:cds;Parent=Mmel_00013551-RA;
Scv2yLs_11136	maker	CDS	5775	5827	.	-	0	ID=Mmel_00013551-RA:cds;Parent=Mmel_00013551-RA;
Scv2yLs_11136	maker	CDS	5380	5554	.	-	1	ID=Mmel_00013551-RA:cds;Parent=Mmel_00013551-RA;
Scv2yLs_11136	maker	CDS	4491	4601	.	-	0	ID=Mmel_00013551-RA:cds;Parent=Mmel_00013551-RA;
Scv2yLs_1777	maker	gene	18733	20454	.	+	.	ID=Mmel_00013802;Name=Mmel_00013802;Alias=maker-Scv2yLs_1777-snap-gene-0.8;Note=Similar to Yrdc: YrdC domain-containing protein%2C mitochondrial (Mus musculus OX%3D10090);
Scv2yLs_1777	maker	mRNA	18733	20454	.	+	.	ID=Mmel_00013802-RA;Parent=Mmel_00013802;Name=Mmel_00013802-RA;Alias=maker-Scv2yLs_1777-snap-gene-0.8-mRNA-1;_AED=0.04;_QI=0|0.5|0.33|0.66|0.5|0.66|3|226|78;_eAED=0.04;Note=Similar to Yrdc: YrdC domain-containing protein%2C mitochondrial (Mus musculus OX%3D10090);
Scv2yLs_1777	maker	exon	18733	18762	.	+	.	ID=Mmel_00013802-RA:exon:705;Parent=Mmel_00013802-RA;
Scv2yLs_1777	maker	exon	19686	19828	.	+	.	ID=Mmel_00013802-RA:exon:706;Parent=Mmel_00013802-RA;
Scv2yLs_1777	maker	exon	20165	20454	.	+	.	ID=Mmel_00013802-RA:exon:707;Parent=Mmel_00013802-RA;
Scv2yLs_1777	maker	CDS	18733	18762	.	+	0	ID=Mmel_00013802-RA:cds;Parent=Mmel_00013802-RA;
Scv2yLs_1777	maker	CDS	19686	19828	.	+	0	ID=Mmel_00013802-RA:cds;Parent=Mmel_00013802-RA;
Scv2yLs_1777	maker	CDS	20165	20228	.	+	1	ID=Mmel_00013802-RA:cds;Parent=Mmel_00013802-RA;
Scv2yLs_1777	maker	three_prime_UTR	20229	20454	.	+	.	ID=Mmel_00013802-RA:three_prime_utr;Parent=Mmel_00013802-RA;
Scv2yLs_1777	maker	gene	28218	39101	.	-	.	ID=Mmel_00013803;Name=Mmel_00013803;Alias=maker-Scv2yLs_1777-augustus-gene-0.1;Note=Similar to MTF1: Metal regulatory transcription factor 1 (Homo sapiens OX%3D9606);Dbxref=PFAM:PF00096;
Scv2yLs_1777	maker	mRNA	28218	39101	.	-	.	ID=Mmel_00013803-RA;Parent=Mmel_00013803;Name=Mmel_00013803-RA;Alias=maker-Scv2yLs_1777-augustus-gene-0.1-mRNA-1;_AED=0.35;_QI=0|0.11|0|1|1|1|10|0|725;_eAED=0.35;Note=Similar to MTF1: Metal regulatory transcription factor 1 (Homo sapiens OX%3D9606);Dbxref=PFAM:PF00096;
Scv2yLs_1777	maker	exon	38688	39101	.	-	.	ID=Mmel_00013803-RA:exon:717;Parent=Mmel_00013803-RA;
Scv2yLs_1777	maker	exon	33924	34162	.	-	.	ID=Mmel_00013803-RA:exon:716;Parent=Mmel_00013803-RA;
Scv2yLs_1777	maker	exon	33101	33232	.	-	.	ID=Mmel_00013803-RA:exon:715;Parent=Mmel_00013803-RA;
Scv2yLs_1777	maker	exon	32517	32590	.	-	.	ID=Mmel_00013803-RA:exon:714;Parent=Mmel_00013803-RA;
Scv2yLs_1777	maker	exon	31878	32011	.	-	.	ID=Mmel_00013803-RA:exon:713;Parent=Mmel_00013803-RA;
Scv2yLs_1777	maker	exon	31404	31481	.	-	.	ID=Mmel_00013803-RA:exon:712;Parent=Mmel_00013803-RA;
Scv2yLs_1777	maker	exon	30665	30767	.	-	.	ID=Mmel_00013803-RA:exon:711;Parent=Mmel_00013803-RA;
Scv2yLs_1777	maker	exon	29588	30129	.	-	.	ID=Mmel_00013803-RA:exon:710;Parent=Mmel_00013803-RA;
Scv2yLs_1777	maker	exon	28715	28781	.	-	.	ID=Mmel_00013803-RA:exon:709;Parent=Mmel_00013803-RA;
Scv2yLs_1777	maker	exon	28218	28612	.	-	.	ID=Mmel_00013803-RA:exon:708;Parent=Mmel_00013803-RA;
Scv2yLs_1777	maker	CDS	38688	39101	.	-	0	ID=Mmel_00013803-RA:cds;Parent=Mmel_00013803-RA;
Scv2yLs_1777	maker	CDS	33924	34162	.	-	0	ID=Mmel_00013803-RA:cds;Parent=Mmel_00013803-RA;
Scv2yLs_1777	maker	CDS	33101	33232	.	-	1	ID=Mmel_00013803-RA:cds;Parent=Mmel_00013803-RA;
Scv2yLs_1777	maker	CDS	32517	32590	.	-	1	ID=Mmel_00013803-RA:cds;Parent=Mmel_00013803-RA;
Scv2yLs_1777	maker	CDS	31878	32011	.	-	2	ID=Mmel_00013803-RA:cds;Parent=Mmel_00013803-RA;
Scv2yLs_1777	maker	CDS	31404	31481	.	-	0	ID=Mmel_00013803-RA:cds;Parent=Mmel_00013803-RA;
Scv2yLs_1777	maker	CDS	30665	30767	.	-	0	ID=Mmel_00013803-RA:cds;Parent=Mmel_00013803-RA;
Scv2yLs_1777	maker	CDS	29588	30129	.	-	2	ID=Mmel_00013803-RA:cds;Parent=Mmel_00013803-RA;
Scv2yLs_1777	maker	CDS	28715	28781	.	-	0	ID=Mmel_00013803-RA:cds;Parent=Mmel_00013803-RA;
Scv2yLs_1777	maker	CDS	28218	28612	.	-	2	ID=Mmel_00013803-RA:cds;Parent=Mmel_00013803-RA;
Scv2yLs_1777	maker	gene	39700	52557	.	-	.	ID=Mmel_00013804;Name=Mmel_00013804;Alias=maker-Scv2yLs_1777-snap-gene-0.9;Note=Similar to INPP5B: Type II inositol 1%2C4%2C5-trisphosphate 5-phosphatase (Homo sapiens OX%3D9606);Dbxref=InterPro:IPR000198,InterPro:IPR005135,PFAM:PF00620,PFAM:PF03372;Ontology_term=GO:0007165;
Scv2yLs_1777	maker	mRNA	39700	52557	.	-	.	ID=Mmel_00013804-RA;Parent=Mmel_00013804;Name=Mmel_00013804-RA;Alias=maker-Scv2yLs_1777-snap-gene-0.9-mRNA-1;_AED=0.37;_QI=0|0.25|0.05|0.94|0.75|0.70|17|0|656;_eAED=0.37;Note=Similar to INPP5B: Type II inositol 1%2C4%2C5-trisphosphate 5-phosphatase (Homo sapiens OX%3D9606);Dbxref=InterPro:IPR000198,InterPro:IPR005135,PFAM:PF00620,PFAM:PF03372;Ontology_term=GO:0007165;
Scv2yLs_1777	maker	exon	52551	52557	.	-	.	ID=Mmel_00013804-RA:exon:734;Parent=Mmel_00013804-RA;
Scv2yLs_1777	maker	exon	50623	50716	.	-	.	ID=Mmel_00013804-RA:exon:733;Parent=Mmel_00013804-RA;
Scv2yLs_1777	maker	exon	49564	49734	.	-	.	ID=Mmel_00013804-RA:exon:732;Parent=Mmel_00013804-RA;
Scv2yLs_1777	maker	exon	48352	48453	.	-	.	ID=Mmel_00013804-RA:exon:731;Parent=Mmel_00013804-RA;
Scv2yLs_1777	maker	exon	47854	47968	.	-	.	ID=Mmel_00013804-RA:exon:730;Parent=Mmel_00013804-RA;
Scv2yLs_1777	maker	exon	46760	46947	.	-	.	ID=Mmel_00013804-RA:exon:729;Parent=Mmel_00013804-RA;
Scv2yLs_1777	maker	exon	46187	46298	.	-	.	ID=Mmel_00013804-RA:exon:728;Parent=Mmel_00013804-RA;
Scv2yLs_1777	maker	exon	45924	46033	.	-	.	ID=Mmel_00013804-RA:exon:727;Parent=Mmel_00013804-RA;
Scv2yLs_1777	maker	exon	44921	45056	.	-	.	ID=Mmel_00013804-RA:exon:726;Parent=Mmel_00013804-RA;
Scv2yLs_1777	maker	exon	44320	44430	.	-	.	ID=Mmel_00013804-RA:exon:725;Parent=Mmel_00013804-RA;
Scv2yLs_1777	maker	exon	43535	43697	.	-	.	ID=Mmel_00013804-RA:exon:724;Parent=Mmel_00013804-RA;
Scv2yLs_1777	maker	exon	43146	43381	.	-	.	ID=Mmel_00013804-RA:exon:723;Parent=Mmel_00013804-RA;
Scv2yLs_1777	maker	exon	42842	42955	.	-	.	ID=Mmel_00013804-RA:exon:722;Parent=Mmel_00013804-RA;
Scv2yLs_1777	maker	exon	42475	42545	.	-	.	ID=Mmel_00013804-RA:exon:721;Parent=Mmel_00013804-RA;
Scv2yLs_1777	maker	exon	42026	42146	.	-	.	ID=Mmel_00013804-RA:exon:720;Parent=Mmel_00013804-RA;
Scv2yLs_1777	maker	exon	41297	41395	.	-	.	ID=Mmel_00013804-RA:exon:719;Parent=Mmel_00013804-RA;
Scv2yLs_1777	maker	exon	39700	39720	.	-	.	ID=Mmel_00013804-RA:exon:718;Parent=Mmel_00013804-RA;
Scv2yLs_1777	maker	CDS	52551	52557	.	-	0	ID=Mmel_00013804-RA:cds;Parent=Mmel_00013804-RA;
Scv2yLs_1777	maker	CDS	50623	50716	.	-	2	ID=Mmel_00013804-RA:cds;Parent=Mmel_00013804-RA;
Scv2yLs_1777	maker	CDS	49564	49734	.	-	1	ID=Mmel_00013804-RA:cds;Parent=Mmel_00013804-RA;
Scv2yLs_1777	maker	CDS	48352	48453	.	-	1	ID=Mmel_00013804-RA:cds;Parent=Mmel_00013804-RA;
Scv2yLs_1777	maker	CDS	47854	47968	.	-	1	ID=Mmel_00013804-RA:cds;Parent=Mmel_00013804-RA;
Scv2yLs_1777	maker	CDS	46760	46947	.	-	0	ID=Mmel_00013804-RA:cds;Parent=Mmel_00013804-RA;
Scv2yLs_1777	maker	CDS	46187	46298	.	-	1	ID=Mmel_00013804-RA:cds;Parent=Mmel_00013804-RA;
Scv2yLs_1777	maker	CDS	45924	46033	.	-	0	ID=Mmel_00013804-RA:cds;Parent=Mmel_00013804-RA;
Scv2yLs_1777	maker	CDS	44921	45056	.	-	1	ID=Mmel_00013804-RA:cds;Parent=Mmel_00013804-RA;
Scv2yLs_1777	maker	CDS	44320	44430	.	-	0	ID=Mmel_00013804-RA:cds;Parent=Mmel_00013804-RA;
Scv2yLs_1777	maker	CDS	43535	43697	.	-	0	ID=Mmel_00013804-RA:cds;Parent=Mmel_00013804-RA;
Scv2yLs_1777	maker	CDS	43146	43381	.	-	2	ID=Mmel_00013804-RA:cds;Parent=Mmel_00013804-RA;
Scv2yLs_1777	maker	CDS	42842	42955	.	-	0	ID=Mmel_00013804-RA:cds;Parent=Mmel_00013804-RA;
Scv2yLs_1777	maker	CDS	42475	42545	.	-	0	ID=Mmel_00013804-RA:cds;Parent=Mmel_00013804-RA;
Scv2yLs_1777	maker	CDS	42026	42146	.	-	1	ID=Mmel_00013804-RA:cds;Parent=Mmel_00013804-RA;
Scv2yLs_1777	maker	CDS	41297	41395	.	-	0	ID=Mmel_00013804-RA:cds;Parent=Mmel_00013804-RA;
Scv2yLs_1777	maker	CDS	39700	39720	.	-	0	ID=Mmel_00013804-RA:cds;Parent=Mmel_00013804-RA;
Scv2yLs_10806	maker	gene	528934	529791	.	+	.	ID=Mmel_00011263;Name=Mmel_00011263;Alias=maker-Scv2yLs_10806-snap-gene-4.21;Note=Protein of unknown function;
Scv2yLs_10806	maker	mRNA	528934	529791	.	+	.	ID=Mmel_00011263-RA;Parent=Mmel_00011263;Name=Mmel_00011263-RA;Alias=maker-Scv2yLs_10806-snap-gene-4.21-mRNA-1;_AED=0.20;_QI=0|0|0|0|0.5|0.66|3|0|160;_eAED=0.20;Note=Protein of unknown function;
Scv2yLs_10806	maker	exon	528934	529064	.	+	.	ID=Mmel_00011263-RA:exon:2479;Parent=Mmel_00011263-RA;
Scv2yLs_10806	maker	exon	529243	529370	.	+	.	ID=Mmel_00011263-RA:exon:2480;Parent=Mmel_00011263-RA;
Scv2yLs_10806	maker	exon	529568	529791	.	+	.	ID=Mmel_00011263-RA:exon:2481;Parent=Mmel_00011263-RA;
Scv2yLs_10806	maker	CDS	528934	529064	.	+	0	ID=Mmel_00011263-RA:cds;Parent=Mmel_00011263-RA;
Scv2yLs_10806	maker	CDS	529243	529370	.	+	1	ID=Mmel_00011263-RA:cds;Parent=Mmel_00011263-RA;
Scv2yLs_10806	maker	CDS	529568	529791	.	+	2	ID=Mmel_00011263-RA:cds;Parent=Mmel_00011263-RA;
Scv2yLs_10806	maker	gene	441646	444750	.	+	.	ID=Mmel_00011259;Name=Mmel_00011259;Alias=maker-Scv2yLs_10806-snap-gene-4.18;Note=Similar to Ift74: Intraflagellar transport protein 74 homolog (Mus musculus OX%3D10090);
Scv2yLs_10806	maker	mRNA	441646	444750	.	+	.	ID=Mmel_00011259-RA;Parent=Mmel_00011259;Name=Mmel_00011259-RA;Alias=maker-Scv2yLs_10806-snap-gene-4.18-mRNA-1;_AED=0.24;_QI=0|0|0|0|1|1|7|0|190;_eAED=0.24;Note=Similar to Ift74: Intraflagellar transport protein 74 homolog (Mus musculus OX%3D10090);
Scv2yLs_10806	maker	exon	441646	441663	.	+	.	ID=Mmel_00011259-RA:exon:2482;Parent=Mmel_00011259-RA;
Scv2yLs_10806	maker	exon	441807	441953	.	+	.	ID=Mmel_00011259-RA:exon:2483;Parent=Mmel_00011259-RA;
Scv2yLs_10806	maker	exon	442411	442546	.	+	.	ID=Mmel_00011259-RA:exon:2484;Parent=Mmel_00011259-RA;
Scv2yLs_10806	maker	exon	443041	443089	.	+	.	ID=Mmel_00011259-RA:exon:2485;Parent=Mmel_00011259-RA;
Scv2yLs_10806	maker	exon	443907	444005	.	+	.	ID=Mmel_00011259-RA:exon:2486;Parent=Mmel_00011259-RA;
Scv2yLs_10806	maker	exon	444210	444270	.	+	.	ID=Mmel_00011259-RA:exon:2487;Parent=Mmel_00011259-RA;
Scv2yLs_10806	maker	exon	444691	444750	.	+	.	ID=Mmel_00011259-RA:exon:2488;Parent=Mmel_00011259-RA;
Scv2yLs_10806	maker	CDS	441646	441663	.	+	0	ID=Mmel_00011259-RA:cds;Parent=Mmel_00011259-RA;
Scv2yLs_10806	maker	CDS	441807	441953	.	+	0	ID=Mmel_00011259-RA:cds;Parent=Mmel_00011259-RA;
Scv2yLs_10806	maker	CDS	442411	442546	.	+	0	ID=Mmel_00011259-RA:cds;Parent=Mmel_00011259-RA;
Scv2yLs_10806	maker	CDS	443041	443089	.	+	2	ID=Mmel_00011259-RA:cds;Parent=Mmel_00011259-RA;
Scv2yLs_10806	maker	CDS	443907	444005	.	+	1	ID=Mmel_00011259-RA:cds;Parent=Mmel_00011259-RA;
Scv2yLs_10806	maker	CDS	444210	444270	.	+	1	ID=Mmel_00011259-RA:cds;Parent=Mmel_00011259-RA;
Scv2yLs_10806	maker	CDS	444691	444750	.	+	0	ID=Mmel_00011259-RA:cds;Parent=Mmel_00011259-RA;
Scv2yLs_10806	maker	gene	456189	475901	.	+	.	ID=Mmel_00011261;Name=Mmel_00011261;Alias=maker-Scv2yLs_10806-snap-gene-4.19;Note=Similar to IFT74: Intraflagellar transport protein 74 homolog (Homo sapiens OX%3D9606);
Scv2yLs_10806	maker	mRNA	456189	475901	.	+	.	ID=Mmel_00011261-RA;Parent=Mmel_00011261;Name=Mmel_00011261-RA;Alias=maker-Scv2yLs_10806-snap-gene-4.19-mRNA-1;_AED=0.32;_QI=67|0|0|1|0.77|0.8|10|0|334;_eAED=0.32;Note=Similar to IFT74: Intraflagellar transport protein 74 homolog (Homo sapiens OX%3D9606);
Scv2yLs_10806	maker	exon	456189	456327	.	+	.	ID=Mmel_00011261-RA:exon:2489;Parent=Mmel_00011261-RA;
Scv2yLs_10806	maker	exon	458064	458170	.	+	.	ID=Mmel_00011261-RA:exon:2490;Parent=Mmel_00011261-RA;
Scv2yLs_10806	maker	exon	460529	460608	.	+	.	ID=Mmel_00011261-RA:exon:2491;Parent=Mmel_00011261-RA;
Scv2yLs_10806	maker	exon	463420	463473	.	+	.	ID=Mmel_00011261-RA:exon:2492;Parent=Mmel_00011261-RA;
Scv2yLs_10806	maker	exon	465886	465983	.	+	.	ID=Mmel_00011261-RA:exon:2493;Parent=Mmel_00011261-RA;
Scv2yLs_10806	maker	exon	466936	467062	.	+	.	ID=Mmel_00011261-RA:exon:2494;Parent=Mmel_00011261-RA;
Scv2yLs_10806	maker	exon	470871	471034	.	+	.	ID=Mmel_00011261-RA:exon:2495;Parent=Mmel_00011261-RA;
Scv2yLs_10806	maker	exon	471621	471746	.	+	.	ID=Mmel_00011261-RA:exon:2496;Parent=Mmel_00011261-RA;
Scv2yLs_10806	maker	exon	474132	474192	.	+	.	ID=Mmel_00011261-RA:exon:2497;Parent=Mmel_00011261-RA;
Scv2yLs_10806	maker	exon	475789	475901	.	+	.	ID=Mmel_00011261-RA:exon:2498;Parent=Mmel_00011261-RA;
Scv2yLs_10806	maker	five_prime_UTR	456189	456255	.	+	.	ID=Mmel_00011261-RA:five_prime_utr;Parent=Mmel_00011261-RA;
Scv2yLs_10806	maker	CDS	456256	456327	.	+	0	ID=Mmel_00011261-RA:cds;Parent=Mmel_00011261-RA;
Scv2yLs_10806	maker	CDS	458064	458170	.	+	0	ID=Mmel_00011261-RA:cds;Parent=Mmel_00011261-RA;
Scv2yLs_10806	maker	CDS	460529	460608	.	+	1	ID=Mmel_00011261-RA:cds;Parent=Mmel_00011261-RA;
Scv2yLs_10806	maker	CDS	463420	463473	.	+	2	ID=Mmel_00011261-RA:cds;Parent=Mmel_00011261-RA;
Scv2yLs_10806	maker	CDS	465886	465983	.	+	2	ID=Mmel_00011261-RA:cds;Parent=Mmel_00011261-RA;
Scv2yLs_10806	maker	CDS	466936	467062	.	+	0	ID=Mmel_00011261-RA:cds;Parent=Mmel_00011261-RA;
Scv2yLs_10806	maker	CDS	470871	471034	.	+	2	ID=Mmel_00011261-RA:cds;Parent=Mmel_00011261-RA;
Scv2yLs_10806	maker	CDS	471621	471746	.	+	0	ID=Mmel_00011261-RA:cds;Parent=Mmel_00011261-RA;
Scv2yLs_10806	maker	CDS	474132	474192	.	+	0	ID=Mmel_00011261-RA:cds;Parent=Mmel_00011261-RA;
Scv2yLs_10806	maker	CDS	475789	475901	.	+	2	ID=Mmel_00011261-RA:cds;Parent=Mmel_00011261-RA;
Scv2yLs_10806	maker	gene	497106	521581	.	+	.	ID=Mmel_00011262;Name=Mmel_00011262;Alias=maker-Scv2yLs_10806-snap-gene-4.20;Note=Similar to TEK: Angiopoietin-1 receptor (Bos taurus OX%3D9913);Dbxref=InterPro:IPR001245,InterPro:IPR003961,InterPro:IPR018941,PFAM:PF00041,PFAM:PF07714,PFAM:PF10430;Ontology_term=GO:0004672,GO:0004714,GO:0005515,GO:0005524,GO:0005887,GO:0006468,GO:0007169;
Scv2yLs_10806	maker	mRNA	497106	521581	.	+	.	ID=Mmel_00011262-RA;Parent=Mmel_00011262;Name=Mmel_00011262-RA;Alias=maker-Scv2yLs_10806-snap-gene-4.20-mRNA-1;_AED=0.35;_QI=0|0|0|1|0.76|0.81|22|0|1110;_eAED=0.35;Note=Similar to TEK: Angiopoietin-1 receptor (Bos taurus OX%3D9913);Dbxref=InterPro:IPR001245,InterPro:IPR003961,InterPro:IPR018941,PFAM:PF00041,PFAM:PF07714,PFAM:PF10430;Ontology_term=GO:0004672,GO:0004714,GO:0005515,GO:0005524,GO:0005887,GO:0006468,GO:0007169;
Scv2yLs_10806	maker	exon	497106	497415	.	+	.	ID=Mmel_00011262-RA:exon:2499;Parent=Mmel_00011262-RA;
Scv2yLs_10806	maker	exon	502584	502694	.	+	.	ID=Mmel_00011262-RA:exon:2500;Parent=Mmel_00011262-RA;
Scv2yLs_10806	maker	exon	505340	505492	.	+	.	ID=Mmel_00011262-RA:exon:2501;Parent=Mmel_00011262-RA;
Scv2yLs_10806	maker	exon	506386	506517	.	+	.	ID=Mmel_00011262-RA:exon:2502;Parent=Mmel_00011262-RA;
Scv2yLs_10806	maker	exon	507672	507812	.	+	.	ID=Mmel_00011262-RA:exon:2503;Parent=Mmel_00011262-RA;
Scv2yLs_10806	maker	exon	508016	508144	.	+	.	ID=Mmel_00011262-RA:exon:2504;Parent=Mmel_00011262-RA;
Scv2yLs_10806	maker	exon	509101	509255	.	+	.	ID=Mmel_00011262-RA:exon:2505;Parent=Mmel_00011262-RA;
Scv2yLs_10806	maker	exon	509514	509655	.	+	.	ID=Mmel_00011262-RA:exon:2506;Parent=Mmel_00011262-RA;
Scv2yLs_10806	maker	exon	510029	510190	.	+	.	ID=Mmel_00011262-RA:exon:2507;Parent=Mmel_00011262-RA;
Scv2yLs_10806	maker	exon	510994	511128	.	+	.	ID=Mmel_00011262-RA:exon:2508;Parent=Mmel_00011262-RA;
Scv2yLs_10806	maker	exon	511898	512191	.	+	.	ID=Mmel_00011262-RA:exon:2509;Parent=Mmel_00011262-RA;
Scv2yLs_10806	maker	exon	513443	513742	.	+	.	ID=Mmel_00011262-RA:exon:2510;Parent=Mmel_00011262-RA;
Scv2yLs_10806	maker	exon	514241	514398	.	+	.	ID=Mmel_00011262-RA:exon:2511;Parent=Mmel_00011262-RA;
Scv2yLs_10806	maker	exon	515617	515827	.	+	.	ID=Mmel_00011262-RA:exon:2512;Parent=Mmel_00011262-RA;
Scv2yLs_10806	maker	exon	516768	516878	.	+	.	ID=Mmel_00011262-RA:exon:2513;Parent=Mmel_00011262-RA;
Scv2yLs_10806	maker	exon	517215	517405	.	+	.	ID=Mmel_00011262-RA:exon:2514;Parent=Mmel_00011262-RA;
Scv2yLs_10806	maker	exon	517892	518005	.	+	.	ID=Mmel_00011262-RA:exon:2515;Parent=Mmel_00011262-RA;
Scv2yLs_10806	maker	exon	518892	518962	.	+	.	ID=Mmel_00011262-RA:exon:2516;Parent=Mmel_00011262-RA;
Scv2yLs_10806	maker	exon	519542	519582	.	+	.	ID=Mmel_00011262-RA:exon:2517;Parent=Mmel_00011262-RA;
Scv2yLs_10806	maker	exon	520678	520774	.	+	.	ID=Mmel_00011262-RA:exon:2518;Parent=Mmel_00011262-RA;
Scv2yLs_10806	maker	exon	521269	521368	.	+	.	ID=Mmel_00011262-RA:exon:2519;Parent=Mmel_00011262-RA;
Scv2yLs_10806	maker	exon	521510	521581	.	+	.	ID=Mmel_00011262-RA:exon:2520;Parent=Mmel_00011262-RA;
Scv2yLs_10806	maker	CDS	497106	497415	.	+	0	ID=Mmel_00011262-RA:cds;Parent=Mmel_00011262-RA;
Scv2yLs_10806	maker	CDS	502584	502694	.	+	2	ID=Mmel_00011262-RA:cds;Parent=Mmel_00011262-RA;
Scv2yLs_10806	maker	CDS	505340	505492	.	+	2	ID=Mmel_00011262-RA:cds;Parent=Mmel_00011262-RA;
Scv2yLs_10806	maker	CDS	506386	506517	.	+	2	ID=Mmel_00011262-RA:cds;Parent=Mmel_00011262-RA;
Scv2yLs_10806	maker	CDS	507672	507812	.	+	2	ID=Mmel_00011262-RA:cds;Parent=Mmel_00011262-RA;
Scv2yLs_10806	maker	CDS	508016	508144	.	+	2	ID=Mmel_00011262-RA:cds;Parent=Mmel_00011262-RA;
Scv2yLs_10806	maker	CDS	509101	509255	.	+	2	ID=Mmel_00011262-RA:cds;Parent=Mmel_00011262-RA;
Scv2yLs_10806	maker	CDS	509514	509655	.	+	0	ID=Mmel_00011262-RA:cds;Parent=Mmel_00011262-RA;
Scv2yLs_10806	maker	CDS	510029	510190	.	+	2	ID=Mmel_00011262-RA:cds;Parent=Mmel_00011262-RA;
Scv2yLs_10806	maker	CDS	510994	511128	.	+	2	ID=Mmel_00011262-RA:cds;Parent=Mmel_00011262-RA;
Scv2yLs_10806	maker	CDS	511898	512191	.	+	2	ID=Mmel_00011262-RA:cds;Parent=Mmel_00011262-RA;
Scv2yLs_10806	maker	CDS	513443	513742	.	+	2	ID=Mmel_00011262-RA:cds;Parent=Mmel_00011262-RA;
Scv2yLs_10806	maker	CDS	514241	514398	.	+	2	ID=Mmel_00011262-RA:cds;Parent=Mmel_00011262-RA;
Scv2yLs_10806	maker	CDS	515617	515827	.	+	0	ID=Mmel_00011262-RA:cds;Parent=Mmel_00011262-RA;
Scv2yLs_10806	maker	CDS	516768	516878	.	+	2	ID=Mmel_00011262-RA:cds;Parent=Mmel_00011262-RA;
Scv2yLs_10806	maker	CDS	517215	517405	.	+	2	ID=Mmel_00011262-RA:cds;Parent=Mmel_00011262-RA;
Scv2yLs_10806	maker	CDS	517892	518005	.	+	0	ID=Mmel_00011262-RA:cds;Parent=Mmel_00011262-RA;
Scv2yLs_10806	maker	CDS	518892	518962	.	+	0	ID=Mmel_00011262-RA:cds;Parent=Mmel_00011262-RA;
Scv2yLs_10806	maker	CDS	519542	519582	.	+	1	ID=Mmel_00011262-RA:cds;Parent=Mmel_00011262-RA;
Scv2yLs_10806	maker	CDS	520678	520774	.	+	2	ID=Mmel_00011262-RA:cds;Parent=Mmel_00011262-RA;
Scv2yLs_10806	maker	CDS	521269	521368	.	+	1	ID=Mmel_00011262-RA:cds;Parent=Mmel_00011262-RA;
Scv2yLs_10806	maker	CDS	521510	521581	.	+	0	ID=Mmel_00011262-RA:cds;Parent=Mmel_00011262-RA;
Scv2yLs_10806	maker	gene	447008	452912	.	-	.	ID=Mmel_00011260;Name=Mmel_00011260;Alias=maker-Scv2yLs_10806-augustus-gene-4.11;Note=Similar to Lrrc19: Leucine-rich repeat-containing protein 19 (Mus musculus OX%3D10090);Dbxref=PFAM:PF15176;
Scv2yLs_10806	maker	mRNA	447008	452912	.	-	.	ID=Mmel_00011260-RA;Parent=Mmel_00011260;Name=Mmel_00011260-RA;Alias=maker-Scv2yLs_10806-augustus-gene-4.11-mRNA-1;_AED=0.32;_QI=64|0.5|0.4|0.6|0.5|0.6|5|0|198;_eAED=0.32;Note=Similar to Lrrc19: Leucine-rich repeat-containing protein 19 (Mus musculus OX%3D10090);Dbxref=PFAM:PF15176;
Scv2yLs_10806	maker	exon	447008	447333	.	-	.	ID=Mmel_00011260-RA:exon:2525;Parent=Mmel_00011260-RA;
Scv2yLs_10806	maker	exon	448514	448575	.	-	.	ID=Mmel_00011260-RA:exon:2524;Parent=Mmel_00011260-RA;
Scv2yLs_10806	maker	exon	449299	449423	.	-	.	ID=Mmel_00011260-RA:exon:2523;Parent=Mmel_00011260-RA;
Scv2yLs_10806	maker	exon	450348	450440	.	-	.	ID=Mmel_00011260-RA:exon:2522;Parent=Mmel_00011260-RA;
Scv2yLs_10806	maker	exon	452858	452912	.	-	.	ID=Mmel_00011260-RA:exon:2521;Parent=Mmel_00011260-RA;
Scv2yLs_10806	maker	five_prime_UTR	452858	452912	.	-	.	ID=Mmel_00011260-RA:five_prime_utr;Parent=Mmel_00011260-RA;
Scv2yLs_10806	maker	five_prime_UTR	450432	450440	.	-	.	ID=Mmel_00011260-RA:five_prime_utr;Parent=Mmel_00011260-RA;
Scv2yLs_10806	maker	CDS	450348	450431	.	-	0	ID=Mmel_00011260-RA:cds;Parent=Mmel_00011260-RA;
Scv2yLs_10806	maker	CDS	449299	449423	.	-	0	ID=Mmel_00011260-RA:cds;Parent=Mmel_00011260-RA;
Scv2yLs_10806	maker	CDS	448514	448575	.	-	1	ID=Mmel_00011260-RA:cds;Parent=Mmel_00011260-RA;
Scv2yLs_10806	maker	CDS	447008	447333	.	-	2	ID=Mmel_00011260-RA:cds;Parent=Mmel_00011260-RA;
Scv2yLs_10806	maker	gene	424268	441004	.	-	.	ID=Mmel_00011258;Name=Mmel_00011258;Alias=maker-Scv2yLs_10806-snap-gene-4.22;Note=Similar to Plaa: Phospholipase A-2-activating protein (Rattus norvegicus OX%3D10116);Dbxref=InterPro:IPR001680,InterPro:IPR013535,InterPro:IPR015155,PFAM:PF00400,PFAM:PF08324,PFAM:PF09070;Ontology_term=GO:0005515;
Scv2yLs_10806	maker	mRNA	424268	441004	.	-	.	ID=Mmel_00011258-RA;Parent=Mmel_00011258;Name=Mmel_00011258-RA;Alias=maker-Scv2yLs_10806-snap-gene-4.22-mRNA-1;_AED=0.39;_QI=0|0.16|0.07|1|0.75|0.84|13|0|749;_eAED=0.39;Note=Similar to Plaa: Phospholipase A-2-activating protein (Rattus norvegicus OX%3D10116);Dbxref=InterPro:IPR001680,InterPro:IPR013535,InterPro:IPR015155,PFAM:PF00400,PFAM:PF08324,PFAM:PF09070;Ontology_term=GO:0005515;
Scv2yLs_10806	maker	exon	440856	441004	.	-	.	ID=Mmel_00011258-RA:exon:2538;Parent=Mmel_00011258-RA;
Scv2yLs_10806	maker	exon	438163	438347	.	-	.	ID=Mmel_00011258-RA:exon:2537;Parent=Mmel_00011258-RA;
Scv2yLs_10806	maker	exon	437143	437243	.	-	.	ID=Mmel_00011258-RA:exon:2536;Parent=Mmel_00011258-RA;
Scv2yLs_10806	maker	exon	436939	437059	.	-	.	ID=Mmel_00011258-RA:exon:2535;Parent=Mmel_00011258-RA;
Scv2yLs_10806	maker	exon	436443	436610	.	-	.	ID=Mmel_00011258-RA:exon:2534;Parent=Mmel_00011258-RA;
Scv2yLs_10806	maker	exon	435244	435379	.	-	.	ID=Mmel_00011258-RA:exon:2533;Parent=Mmel_00011258-RA;
Scv2yLs_10806	maker	exon	434568	434737	.	-	.	ID=Mmel_00011258-RA:exon:2532;Parent=Mmel_00011258-RA;
Scv2yLs_10806	maker	exon	432917	433074	.	-	.	ID=Mmel_00011258-RA:exon:2531;Parent=Mmel_00011258-RA;
Scv2yLs_10806	maker	exon	431641	431833	.	-	.	ID=Mmel_00011258-RA:exon:2530;Parent=Mmel_00011258-RA;
Scv2yLs_10806	maker	exon	427963	428034	.	-	.	ID=Mmel_00011258-RA:exon:2529;Parent=Mmel_00011258-RA;
Scv2yLs_10806	maker	exon	427024	427125	.	-	.	ID=Mmel_00011258-RA:exon:2528;Parent=Mmel_00011258-RA;
Scv2yLs_10806	maker	exon	426256	426420	.	-	.	ID=Mmel_00011258-RA:exon:2527;Parent=Mmel_00011258-RA;
Scv2yLs_10806	maker	exon	424268	424794	.	-	.	ID=Mmel_00011258-RA:exon:2526;Parent=Mmel_00011258-RA;
Scv2yLs_10806	maker	CDS	440856	441004	.	-	0	ID=Mmel_00011258-RA:cds;Parent=Mmel_00011258-RA;
Scv2yLs_10806	maker	CDS	438163	438347	.	-	1	ID=Mmel_00011258-RA:cds;Parent=Mmel_00011258-RA;
Scv2yLs_10806	maker	CDS	437143	437243	.	-	2	ID=Mmel_00011258-RA:cds;Parent=Mmel_00011258-RA;
Scv2yLs_10806	maker	CDS	436939	437059	.	-	0	ID=Mmel_00011258-RA:cds;Parent=Mmel_00011258-RA;
Scv2yLs_10806	maker	CDS	436443	436610	.	-	2	ID=Mmel_00011258-RA:cds;Parent=Mmel_00011258-RA;
Scv2yLs_10806	maker	CDS	435244	435379	.	-	2	ID=Mmel_00011258-RA:cds;Parent=Mmel_00011258-RA;
Scv2yLs_10806	maker	CDS	434568	434737	.	-	1	ID=Mmel_00011258-RA:cds;Parent=Mmel_00011258-RA;
Scv2yLs_10806	maker	CDS	432917	433074	.	-	2	ID=Mmel_00011258-RA:cds;Parent=Mmel_00011258-RA;
Scv2yLs_10806	maker	CDS	431641	431833	.	-	0	ID=Mmel_00011258-RA:cds;Parent=Mmel_00011258-RA;
Scv2yLs_10806	maker	CDS	427963	428034	.	-	2	ID=Mmel_00011258-RA:cds;Parent=Mmel_00011258-RA;
Scv2yLs_10806	maker	CDS	427024	427125	.	-	2	ID=Mmel_00011258-RA:cds;Parent=Mmel_00011258-RA;
Scv2yLs_10806	maker	CDS	426256	426420	.	-	2	ID=Mmel_00011258-RA:cds;Parent=Mmel_00011258-RA;
Scv2yLs_10806	maker	CDS	424268	424794	.	-	2	ID=Mmel_00011258-RA:cds;Parent=Mmel_00011258-RA;
Scv2yLs_10806	maker	gene	334759	418582	.	-	.	ID=Mmel_00011257;Name=Mmel_00011257;Alias=snap_masked-Scv2yLs_10806-processed-gene-4.12;Note=Similar to CAAP1: Caspase activity and apoptosis inhibitor 1 (Bos taurus OX%3D9913);Dbxref=InterPro:IPR038991,PFAM:PF15335;Ontology_term=GO:0042981;
Scv2yLs_10806	maker	mRNA	334759	418582	.	-	.	ID=Mmel_00011257-RA;Parent=Mmel_00011257;Name=Mmel_00011257-RA;Alias=snap_masked-Scv2yLs_10806-processed-gene-4.12-mRNA-1;_AED=0.95;_QI=0|0|0|0|1|1|14|0|505;_eAED=0.95;Note=Similar to CAAP1: Caspase activity and apoptosis inhibitor 1 (Bos taurus OX%3D9913);Dbxref=InterPro:IPR038991,PFAM:PF15335;Ontology_term=GO:0042981;
Scv2yLs_10806	maker	exon	418577	418582	.	-	.	ID=Mmel_00011257-RA:exon:2552;Parent=Mmel_00011257-RA;
Scv2yLs_10806	maker	exon	417924	418124	.	-	.	ID=Mmel_00011257-RA:exon:2551;Parent=Mmel_00011257-RA;
Scv2yLs_10806	maker	exon	416330	416414	.	-	.	ID=Mmel_00011257-RA:exon:2550;Parent=Mmel_00011257-RA;
Scv2yLs_10806	maker	exon	415642	415701	.	-	.	ID=Mmel_00011257-RA:exon:2549;Parent=Mmel_00011257-RA;
Scv2yLs_10806	maker	exon	410970	411045	.	-	.	ID=Mmel_00011257-RA:exon:2548;Parent=Mmel_00011257-RA;
Scv2yLs_10806	maker	exon	407997	408070	.	-	.	ID=Mmel_00011257-RA:exon:2547;Parent=Mmel_00011257-RA;
Scv2yLs_10806	maker	exon	403890	404210	.	-	.	ID=Mmel_00011257-RA:exon:2546;Parent=Mmel_00011257-RA;
Scv2yLs_10806	maker	exon	388207	388250	.	-	.	ID=Mmel_00011257-RA:exon:2545;Parent=Mmel_00011257-RA;
Scv2yLs_10806	maker	exon	362864	363053	.	-	.	ID=Mmel_00011257-RA:exon:2544;Parent=Mmel_00011257-RA;
Scv2yLs_10806	maker	exon	357387	357582	.	-	.	ID=Mmel_00011257-RA:exon:2543;Parent=Mmel_00011257-RA;
Scv2yLs_10806	maker	exon	350921	350982	.	-	.	ID=Mmel_00011257-RA:exon:2542;Parent=Mmel_00011257-RA;
Scv2yLs_10806	maker	exon	344127	344200	.	-	.	ID=Mmel_00011257-RA:exon:2541;Parent=Mmel_00011257-RA;
Scv2yLs_10806	maker	exon	343195	343317	.	-	.	ID=Mmel_00011257-RA:exon:2540;Parent=Mmel_00011257-RA;
Scv2yLs_10806	maker	exon	334759	334764	.	-	.	ID=Mmel_00011257-RA:exon:2539;Parent=Mmel_00011257-RA;
Scv2yLs_10806	maker	CDS	418577	418582	.	-	0	ID=Mmel_00011257-RA:cds;Parent=Mmel_00011257-RA;
Scv2yLs_10806	maker	CDS	417924	418124	.	-	0	ID=Mmel_00011257-RA:cds;Parent=Mmel_00011257-RA;
Scv2yLs_10806	maker	CDS	416330	416414	.	-	0	ID=Mmel_00011257-RA:cds;Parent=Mmel_00011257-RA;
Scv2yLs_10806	maker	CDS	415642	415701	.	-	2	ID=Mmel_00011257-RA:cds;Parent=Mmel_00011257-RA;
Scv2yLs_10806	maker	CDS	410970	411045	.	-	2	ID=Mmel_00011257-RA:cds;Parent=Mmel_00011257-RA;
Scv2yLs_10806	maker	CDS	407997	408070	.	-	1	ID=Mmel_00011257-RA:cds;Parent=Mmel_00011257-RA;
Scv2yLs_10806	maker	CDS	403890	404210	.	-	2	ID=Mmel_00011257-RA:cds;Parent=Mmel_00011257-RA;
Scv2yLs_10806	maker	CDS	388207	388250	.	-	2	ID=Mmel_00011257-RA:cds;Parent=Mmel_00011257-RA;
Scv2yLs_10806	maker	CDS	362864	363053	.	-	0	ID=Mmel_00011257-RA:cds;Parent=Mmel_00011257-RA;
Scv2yLs_10806	maker	CDS	357387	357582	.	-	2	ID=Mmel_00011257-RA:cds;Parent=Mmel_00011257-RA;
Scv2yLs_10806	maker	CDS	350921	350982	.	-	1	ID=Mmel_00011257-RA:cds;Parent=Mmel_00011257-RA;
Scv2yLs_10806	maker	CDS	344127	344200	.	-	2	ID=Mmel_00011257-RA:cds;Parent=Mmel_00011257-RA;
Scv2yLs_10806	maker	CDS	343195	343317	.	-	0	ID=Mmel_00011257-RA:cds;Parent=Mmel_00011257-RA;
Scv2yLs_10806	maker	CDS	334759	334764	.	-	0	ID=Mmel_00011257-RA:cds;Parent=Mmel_00011257-RA;
Scv2yLs_9995	maker	gene	1617	2438	.	-	.	ID=Mmel_00014599;Name=Mmel_00014599;Alias=maker-Scv2yLs_9995-augustus-gene-0.7;Note=Similar to Rfc5: Replication factor C subunit 5 (Mus musculus OX%3D10090);Dbxref=PFAM:PF13177;
Scv2yLs_9995	maker	mRNA	1617	2438	.	-	.	ID=Mmel_00014599-RA;Parent=Mmel_00014599;Name=Mmel_00014599-RA;Alias=maker-Scv2yLs_9995-augustus-gene-0.7-mRNA-1;_AED=0.18;_QI=0|0|0|1|1|1|4|0|141;_eAED=0.18;Note=Similar to Rfc5: Replication factor C subunit 5 (Mus musculus OX%3D10090);Dbxref=PFAM:PF13177;
Scv2yLs_9995	maker	exon	2332	2438	.	-	.	ID=Mmel_00014599-RA:exon:970;Parent=Mmel_00014599-RA;
Scv2yLs_9995	maker	exon	2061	2134	.	-	.	ID=Mmel_00014599-RA:exon:969;Parent=Mmel_00014599-RA;
Scv2yLs_9995	maker	exon	1777	1936	.	-	.	ID=Mmel_00014599-RA:exon:968;Parent=Mmel_00014599-RA;
Scv2yLs_9995	maker	exon	1617	1698	.	-	.	ID=Mmel_00014599-RA:exon:967;Parent=Mmel_00014599-RA;
Scv2yLs_9995	maker	CDS	2332	2438	.	-	0	ID=Mmel_00014599-RA:cds;Parent=Mmel_00014599-RA;
Scv2yLs_9995	maker	CDS	2061	2134	.	-	1	ID=Mmel_00014599-RA:cds;Parent=Mmel_00014599-RA;
Scv2yLs_9995	maker	CDS	1777	1936	.	-	2	ID=Mmel_00014599-RA:cds;Parent=Mmel_00014599-RA;
Scv2yLs_9995	maker	CDS	1617	1698	.	-	1	ID=Mmel_00014599-RA:cds;Parent=Mmel_00014599-RA;
Scv2yLs_9995	maker	gene	4034	6804	.	-	.	ID=Mmel_00014600;Name=Mmel_00014600;Alias=maker-Scv2yLs_9995-augustus-gene-0.8;Note=Similar to WSB2: WD repeat and SOCS box-containing protein 2 (Bos taurus OX%3D9913);Dbxref=InterPro:IPR001496,InterPro:IPR001680,PFAM:PF00400,PFAM:PF07525;Ontology_term=GO:0005515;
Scv2yLs_9995	maker	mRNA	4034	6804	.	-	.	ID=Mmel_00014600-RA;Parent=Mmel_00014600;Name=Mmel_00014600-RA;Alias=maker-Scv2yLs_9995-augustus-gene-0.8-mRNA-1;_AED=0.22;_QI=0|0|0|0.71|1|1|7|0|341;_eAED=0.22;Note=Similar to WSB2: WD repeat and SOCS box-containing protein 2 (Bos taurus OX%3D9913);Dbxref=InterPro:IPR001496,InterPro:IPR001680,PFAM:PF00400,PFAM:PF07525;Ontology_term=GO:0005515;
Scv2yLs_9995	maker	exon	6570	6804	.	-	.	ID=Mmel_00014600-RA:exon:977;Parent=Mmel_00014600-RA;
Scv2yLs_9995	maker	exon	6266	6397	.	-	.	ID=Mmel_00014600-RA:exon:976;Parent=Mmel_00014600-RA;
Scv2yLs_9995	maker	exon	5883	5983	.	-	.	ID=Mmel_00014600-RA:exon:975;Parent=Mmel_00014600-RA;
Scv2yLs_9995	maker	exon	5536	5708	.	-	.	ID=Mmel_00014600-RA:exon:974;Parent=Mmel_00014600-RA;
Scv2yLs_9995	maker	exon	4891	5004	.	-	.	ID=Mmel_00014600-RA:exon:973;Parent=Mmel_00014600-RA;
Scv2yLs_9995	maker	exon	4435	4542	.	-	.	ID=Mmel_00014600-RA:exon:972;Parent=Mmel_00014600-RA;
Scv2yLs_9995	maker	exon	4034	4196	.	-	.	ID=Mmel_00014600-RA:exon:971;Parent=Mmel_00014600-RA;
Scv2yLs_9995	maker	CDS	6570	6804	.	-	0	ID=Mmel_00014600-RA:cds;Parent=Mmel_00014600-RA;
Scv2yLs_9995	maker	CDS	6266	6397	.	-	2	ID=Mmel_00014600-RA:cds;Parent=Mmel_00014600-RA;
Scv2yLs_9995	maker	CDS	5883	5983	.	-	2	ID=Mmel_00014600-RA:cds;Parent=Mmel_00014600-RA;
Scv2yLs_9995	maker	CDS	5536	5708	.	-	0	ID=Mmel_00014600-RA:cds;Parent=Mmel_00014600-RA;
Scv2yLs_9995	maker	CDS	4891	5004	.	-	1	ID=Mmel_00014600-RA:cds;Parent=Mmel_00014600-RA;
Scv2yLs_9995	maker	CDS	4435	4542	.	-	1	ID=Mmel_00014600-RA:cds;Parent=Mmel_00014600-RA;
Scv2yLs_9995	maker	CDS	4034	4196	.	-	1	ID=Mmel_00014600-RA:cds;Parent=Mmel_00014600-RA;
Scv2yLs_12425	maker	gene	48183	53043	.	+	.	ID=Mmel_00013276;Name=Mmel_00013276;Alias=maker-Scv2yLs_12425-snap-gene-0.49;Note=Similar to abcb6: ATP-binding cassette sub-family B member 6%2C mitochondrial (Xenopus tropicalis OX%3D8364);Dbxref=InterPro:IPR003439,InterPro:IPR011527,InterPro:IPR032410,PFAM:PF00005,PFAM:PF00664,PFAM:PF16185;Ontology_term=GO:0005524,GO:0016021,GO:0016887,GO:0042626,GO:0055085;
Scv2yLs_12425	maker	mRNA	48183	53043	.	+	.	ID=Mmel_00013276-RA;Parent=Mmel_00013276;Name=Mmel_00013276-RA;Alias=maker-Scv2yLs_12425-snap-gene-0.49-mRNA-1;_AED=0.10;_QI=0|0.35|0.38|1|0.88|0.94|18|174|668;_eAED=0.10;Note=Similar to abcb6: ATP-binding cassette sub-family B member 6%2C mitochondrial (Xenopus tropicalis OX%3D8364);Dbxref=InterPro:IPR003439,InterPro:IPR011527,InterPro:IPR032410,PFAM:PF00005,PFAM:PF00664,PFAM:PF16185;Ontology_term=GO:0005524,GO:0016021,GO:0016887,GO:0042626,GO:0055085;
Scv2yLs_12425	maker	exon	48183	48320	.	+	.	ID=Mmel_00013276-RA:exon:559;Parent=Mmel_00013276-RA;
Scv2yLs_12425	maker	exon	48590	48779	.	+	.	ID=Mmel_00013276-RA:exon:560;Parent=Mmel_00013276-RA;
Scv2yLs_12425	maker	exon	48987	49079	.	+	.	ID=Mmel_00013276-RA:exon:561;Parent=Mmel_00013276-RA;
Scv2yLs_12425	maker	exon	49333	49525	.	+	.	ID=Mmel_00013276-RA:exon:562;Parent=Mmel_00013276-RA;
Scv2yLs_12425	maker	exon	49612	49733	.	+	.	ID=Mmel_00013276-RA:exon:563;Parent=Mmel_00013276-RA;
Scv2yLs_12425	maker	exon	49816	49925	.	+	.	ID=Mmel_00013276-RA:exon:564;Parent=Mmel_00013276-RA;
Scv2yLs_12425	maker	exon	49992	50057	.	+	.	ID=Mmel_00013276-RA:exon:565;Parent=Mmel_00013276-RA;
Scv2yLs_12425	maker	exon	50182	50307	.	+	.	ID=Mmel_00013276-RA:exon:566;Parent=Mmel_00013276-RA;
Scv2yLs_12425	maker	exon	50396	50472	.	+	.	ID=Mmel_00013276-RA:exon:567;Parent=Mmel_00013276-RA;
Scv2yLs_12425	maker	exon	50576	50639	.	+	.	ID=Mmel_00013276-RA:exon:568;Parent=Mmel_00013276-RA;
Scv2yLs_12425	maker	exon	50737	50822	.	+	.	ID=Mmel_00013276-RA:exon:569;Parent=Mmel_00013276-RA;
Scv2yLs_12425	maker	exon	50912	50969	.	+	.	ID=Mmel_00013276-RA:exon:570;Parent=Mmel_00013276-RA;
Scv2yLs_12425	maker	exon	51142	51246	.	+	.	ID=Mmel_00013276-RA:exon:571;Parent=Mmel_00013276-RA;
Scv2yLs_12425	maker	exon	51660	51834	.	+	.	ID=Mmel_00013276-RA:exon:572;Parent=Mmel_00013276-RA;
Scv2yLs_12425	maker	exon	52115	52227	.	+	.	ID=Mmel_00013276-RA:exon:573;Parent=Mmel_00013276-RA;
Scv2yLs_12425	maker	exon	52314	52408	.	+	.	ID=Mmel_00013276-RA:exon:574;Parent=Mmel_00013276-RA;
Scv2yLs_12425	maker	exon	52585	52653	.	+	.	ID=Mmel_00013276-RA:exon:575;Parent=Mmel_00013276-RA;
Scv2yLs_12425	maker	exon	52743	53043	.	+	.	ID=Mmel_00013276-RA:exon:576;Parent=Mmel_00013276-RA;
Scv2yLs_12425	maker	CDS	48183	48320	.	+	0	ID=Mmel_00013276-RA:cds;Parent=Mmel_00013276-RA;
Scv2yLs_12425	maker	CDS	48590	48779	.	+	0	ID=Mmel_00013276-RA:cds;Parent=Mmel_00013276-RA;
Scv2yLs_12425	maker	CDS	48987	49079	.	+	2	ID=Mmel_00013276-RA:cds;Parent=Mmel_00013276-RA;
Scv2yLs_12425	maker	CDS	49333	49525	.	+	2	ID=Mmel_00013276-RA:cds;Parent=Mmel_00013276-RA;
Scv2yLs_12425	maker	CDS	49612	49733	.	+	1	ID=Mmel_00013276-RA:cds;Parent=Mmel_00013276-RA;
Scv2yLs_12425	maker	CDS	49816	49925	.	+	2	ID=Mmel_00013276-RA:cds;Parent=Mmel_00013276-RA;
Scv2yLs_12425	maker	CDS	49992	50057	.	+	0	ID=Mmel_00013276-RA:cds;Parent=Mmel_00013276-RA;
Scv2yLs_12425	maker	CDS	50182	50307	.	+	0	ID=Mmel_00013276-RA:cds;Parent=Mmel_00013276-RA;
Scv2yLs_12425	maker	CDS	50396	50472	.	+	0	ID=Mmel_00013276-RA:cds;Parent=Mmel_00013276-RA;
Scv2yLs_12425	maker	CDS	50576	50639	.	+	1	ID=Mmel_00013276-RA:cds;Parent=Mmel_00013276-RA;
Scv2yLs_12425	maker	CDS	50737	50822	.	+	0	ID=Mmel_00013276-RA:cds;Parent=Mmel_00013276-RA;
Scv2yLs_12425	maker	CDS	50912	50969	.	+	1	ID=Mmel_00013276-RA:cds;Parent=Mmel_00013276-RA;
Scv2yLs_12425	maker	CDS	51142	51246	.	+	0	ID=Mmel_00013276-RA:cds;Parent=Mmel_00013276-RA;
Scv2yLs_12425	maker	CDS	51660	51834	.	+	0	ID=Mmel_00013276-RA:cds;Parent=Mmel_00013276-RA;
Scv2yLs_12425	maker	CDS	52115	52227	.	+	2	ID=Mmel_00013276-RA:cds;Parent=Mmel_00013276-RA;
Scv2yLs_12425	maker	CDS	52314	52408	.	+	0	ID=Mmel_00013276-RA:cds;Parent=Mmel_00013276-RA;
Scv2yLs_12425	maker	CDS	52585	52653	.	+	1	ID=Mmel_00013276-RA:cds;Parent=Mmel_00013276-RA;
Scv2yLs_12425	maker	CDS	52743	52869	.	+	1	ID=Mmel_00013276-RA:cds;Parent=Mmel_00013276-RA;
Scv2yLs_12425	maker	three_prime_UTR	52870	53043	.	+	.	ID=Mmel_00013276-RA:three_prime_utr;Parent=Mmel_00013276-RA;
Scv2yLs_12425	maker	gene	21623	26065	.	+	.	ID=Mmel_00013272;Name=Mmel_00013272;Alias=maker-Scv2yLs_12425-augustus-gene-0.0;Note=Similar to Tubulin alpha-5 chain (Gallus gallus OX%3D9031);Dbxref=InterPro:IPR003008,PFAM:PF00091;Ontology_term=GO:0003924;
Scv2yLs_12425	maker	mRNA	21623	26065	.	+	.	ID=Mmel_00013272-RA;Parent=Mmel_00013272;Name=Mmel_00013272-RA;Alias=maker-Scv2yLs_12425-augustus-gene-0.0-mRNA-1;_AED=0.12;_QI=0|0|0|0.6|1|1|5|0|262;_eAED=0.13;Note=Similar to Tubulin alpha-5 chain (Gallus gallus OX%3D9031);Dbxref=InterPro:IPR003008,PFAM:PF00091;Ontology_term=GO:0003924;
Scv2yLs_12425	maker	exon	21623	21625	.	+	.	ID=Mmel_00013272-RA:exon:577;Parent=Mmel_00013272-RA;
Scv2yLs_12425	maker	exon	23640	23862	.	+	.	ID=Mmel_00013272-RA:exon:578;Parent=Mmel_00013272-RA;
Scv2yLs_12425	maker	exon	24632	24696	.	+	.	ID=Mmel_00013272-RA:exon:579;Parent=Mmel_00013272-RA;
Scv2yLs_12425	maker	exon	25022	25244	.	+	.	ID=Mmel_00013272-RA:exon:580;Parent=Mmel_00013272-RA;
Scv2yLs_12425	maker	exon	25791	26065	.	+	.	ID=Mmel_00013272-RA:exon:581;Parent=Mmel_00013272-RA;
Scv2yLs_12425	maker	CDS	21623	21625	.	+	0	ID=Mmel_00013272-RA:cds;Parent=Mmel_00013272-RA;
Scv2yLs_12425	maker	CDS	23640	23862	.	+	0	ID=Mmel_00013272-RA:cds;Parent=Mmel_00013272-RA;
Scv2yLs_12425	maker	CDS	24632	24696	.	+	2	ID=Mmel_00013272-RA:cds;Parent=Mmel_00013272-RA;
Scv2yLs_12425	maker	CDS	25022	25244	.	+	0	ID=Mmel_00013272-RA:cds;Parent=Mmel_00013272-RA;
Scv2yLs_12425	maker	CDS	25791	26065	.	+	2	ID=Mmel_00013272-RA:cds;Parent=Mmel_00013272-RA;
Scv2yLs_12425	maker	gene	38842	45756	.	+	.	ID=Mmel_00013275;Name=Mmel_00013275;Alias=maker-Scv2yLs_12425-snap-gene-0.48;Note=Similar to ATG9A: Autophagy-related protein 9A (Bos taurus OX%3D9913);Dbxref=InterPro:IPR007241,PFAM:PF04109;
Scv2yLs_12425	maker	mRNA	38842	45756	.	+	.	ID=Mmel_00013275-RA;Parent=Mmel_00013275;Name=Mmel_00013275-RA;Alias=maker-Scv2yLs_12425-snap-gene-0.48-mRNA-1;_AED=0.21;_QI=0|0.18|0.16|0.91|0.81|0.83|12|243|801;_eAED=0.26;Note=Similar to ATG9A: Autophagy-related protein 9A (Bos taurus OX%3D9913);Dbxref=InterPro:IPR007241,PFAM:PF04109;
Scv2yLs_12425	maker	exon	38842	38892	.	+	.	ID=Mmel_00013275-RA:exon:582;Parent=Mmel_00013275-RA;
Scv2yLs_12425	maker	exon	38974	39140	.	+	.	ID=Mmel_00013275-RA:exon:583;Parent=Mmel_00013275-RA;
Scv2yLs_12425	maker	exon	39429	39590	.	+	.	ID=Mmel_00013275-RA:exon:584;Parent=Mmel_00013275-RA;
Scv2yLs_12425	maker	exon	39693	39834	.	+	.	ID=Mmel_00013275-RA:exon:585;Parent=Mmel_00013275-RA;
Scv2yLs_12425	maker	exon	40750	40976	.	+	.	ID=Mmel_00013275-RA:exon:586;Parent=Mmel_00013275-RA;
Scv2yLs_12425	maker	exon	41207	41527	.	+	.	ID=Mmel_00013275-RA:exon:587;Parent=Mmel_00013275-RA;
Scv2yLs_12425	maker	exon	41826	41979	.	+	.	ID=Mmel_00013275-RA:exon:588;Parent=Mmel_00013275-RA;
Scv2yLs_12425	maker	exon	42201	42380	.	+	.	ID=Mmel_00013275-RA:exon:589;Parent=Mmel_00013275-RA;
Scv2yLs_12425	maker	exon	43992	44212	.	+	.	ID=Mmel_00013275-RA:exon:590;Parent=Mmel_00013275-RA;
Scv2yLs_12425	maker	exon	44506	45137	.	+	.	ID=Mmel_00013275-RA:exon:591;Parent=Mmel_00013275-RA;
Scv2yLs_12425	maker	exon	45259	45401	.	+	.	ID=Mmel_00013275-RA:exon:592;Parent=Mmel_00013275-RA;
Scv2yLs_12425	maker	exon	45508	45756	.	+	.	ID=Mmel_00013275-RA:exon:593;Parent=Mmel_00013275-RA;
Scv2yLs_12425	maker	CDS	38842	38892	.	+	0	ID=Mmel_00013275-RA:cds;Parent=Mmel_00013275-RA;
Scv2yLs_12425	maker	CDS	38974	39140	.	+	0	ID=Mmel_00013275-RA:cds;Parent=Mmel_00013275-RA;
Scv2yLs_12425	maker	CDS	39429	39590	.	+	1	ID=Mmel_00013275-RA:cds;Parent=Mmel_00013275-RA;
Scv2yLs_12425	maker	CDS	39693	39834	.	+	1	ID=Mmel_00013275-RA:cds;Parent=Mmel_00013275-RA;
Scv2yLs_12425	maker	CDS	40750	40976	.	+	0	ID=Mmel_00013275-RA:cds;Parent=Mmel_00013275-RA;
Scv2yLs_12425	maker	CDS	41207	41527	.	+	1	ID=Mmel_00013275-RA:cds;Parent=Mmel_00013275-RA;
Scv2yLs_12425	maker	CDS	41826	41979	.	+	1	ID=Mmel_00013275-RA:cds;Parent=Mmel_00013275-RA;
Scv2yLs_12425	maker	CDS	42201	42380	.	+	0	ID=Mmel_00013275-RA:cds;Parent=Mmel_00013275-RA;
Scv2yLs_12425	maker	CDS	43992	44212	.	+	0	ID=Mmel_00013275-RA:cds;Parent=Mmel_00013275-RA;
Scv2yLs_12425	maker	CDS	44506	45137	.	+	1	ID=Mmel_00013275-RA:cds;Parent=Mmel_00013275-RA;
Scv2yLs_12425	maker	CDS	45259	45401	.	+	2	ID=Mmel_00013275-RA:cds;Parent=Mmel_00013275-RA;
Scv2yLs_12425	maker	CDS	45508	45513	.	+	0	ID=Mmel_00013275-RA:cds;Parent=Mmel_00013275-RA;
Scv2yLs_12425	maker	three_prime_UTR	45514	45756	.	+	.	ID=Mmel_00013275-RA:three_prime_utr;Parent=Mmel_00013275-RA;
Scv2yLs_12425	maker	gene	29613	31665	.	+	.	ID=Mmel_00013273;Name=Mmel_00013273;Alias=augustus_masked-Scv2yLs_12425-processed-gene-0.13;Note=Similar to GLB1: Beta-galactosidase (Pongo abelii OX%3D9601);
Scv2yLs_12425	maker	mRNA	29613	31665	.	+	.	ID=Mmel_00013273-RA;Parent=Mmel_00013273;Name=Mmel_00013273-RA;Alias=augustus_masked-Scv2yLs_12425-processed-gene-0.13-mRNA-1;_AED=0.31;_QI=0|0|0|0|1|1|6|0|238;_eAED=0.31;Note=Similar to GLB1: Beta-galactosidase (Pongo abelii OX%3D9601);
Scv2yLs_12425	maker	exon	29613	29663	.	+	.	ID=Mmel_00013273-RA:exon:594;Parent=Mmel_00013273-RA;
Scv2yLs_12425	maker	exon	29741	29830	.	+	.	ID=Mmel_00013273-RA:exon:595;Parent=Mmel_00013273-RA;
Scv2yLs_12425	maker	exon	29960	30073	.	+	.	ID=Mmel_00013273-RA:exon:596;Parent=Mmel_00013273-RA;
Scv2yLs_12425	maker	exon	30328	30459	.	+	.	ID=Mmel_00013273-RA:exon:597;Parent=Mmel_00013273-RA;
Scv2yLs_12425	maker	exon	30768	30983	.	+	.	ID=Mmel_00013273-RA:exon:598;Parent=Mmel_00013273-RA;
Scv2yLs_12425	maker	exon	31552	31665	.	+	.	ID=Mmel_00013273-RA:exon:599;Parent=Mmel_00013273-RA;
Scv2yLs_12425	maker	CDS	29613	29663	.	+	0	ID=Mmel_00013273-RA:cds;Parent=Mmel_00013273-RA;
Scv2yLs_12425	maker	CDS	29741	29830	.	+	0	ID=Mmel_00013273-RA:cds;Parent=Mmel_00013273-RA;
Scv2yLs_12425	maker	CDS	29960	30073	.	+	0	ID=Mmel_00013273-RA:cds;Parent=Mmel_00013273-RA;
Scv2yLs_12425	maker	CDS	30328	30459	.	+	0	ID=Mmel_00013273-RA:cds;Parent=Mmel_00013273-RA;
Scv2yLs_12425	maker	CDS	30768	30983	.	+	0	ID=Mmel_00013273-RA:cds;Parent=Mmel_00013273-RA;
Scv2yLs_12425	maker	CDS	31552	31665	.	+	0	ID=Mmel_00013273-RA:cds;Parent=Mmel_00013273-RA;
Scv2yLs_12425	maker	gene	78965	83036	.	+	.	ID=Mmel_00013279;Name=Mmel_00013279;Alias=maker-Scv2yLs_12425-snap-gene-0.50;Note=Similar to SLC23A3: Solute carrier family 23 member 3 (Homo sapiens OX%3D9606);Dbxref=InterPro:IPR006043,PFAM:PF00860;Ontology_term=GO:0016020,GO:0022857,GO:0055085;
Scv2yLs_12425	maker	mRNA	78965	83036	.	+	.	ID=Mmel_00013279-RA;Parent=Mmel_00013279;Name=Mmel_00013279-RA;Alias=maker-Scv2yLs_12425-snap-gene-0.50-mRNA-1;_AED=0.34;_QI=0|0|0|1|0.7|0.81|11|0|524;_eAED=0.34;Note=Similar to SLC23A3: Solute carrier family 23 member 3 (Homo sapiens OX%3D9606);Dbxref=InterPro:IPR006043,PFAM:PF00860;Ontology_term=GO:0016020,GO:0022857,GO:0055085;
Scv2yLs_12425	maker	exon	78965	79030	.	+	.	ID=Mmel_00013279-RA:exon:600;Parent=Mmel_00013279-RA;
Scv2yLs_12425	maker	exon	79298	79458	.	+	.	ID=Mmel_00013279-RA:exon:601;Parent=Mmel_00013279-RA;
Scv2yLs_12425	maker	exon	79875	79969	.	+	.	ID=Mmel_00013279-RA:exon:602;Parent=Mmel_00013279-RA;
Scv2yLs_12425	maker	exon	80417	80517	.	+	.	ID=Mmel_00013279-RA:exon:603;Parent=Mmel_00013279-RA;
Scv2yLs_12425	maker	exon	80664	80845	.	+	.	ID=Mmel_00013279-RA:exon:604;Parent=Mmel_00013279-RA;
Scv2yLs_12425	maker	exon	80999	81122	.	+	.	ID=Mmel_00013279-RA:exon:605;Parent=Mmel_00013279-RA;
Scv2yLs_12425	maker	exon	81429	81576	.	+	.	ID=Mmel_00013279-RA:exon:606;Parent=Mmel_00013279-RA;
Scv2yLs_12425	maker	exon	81657	81910	.	+	.	ID=Mmel_00013279-RA:exon:607;Parent=Mmel_00013279-RA;
Scv2yLs_12425	maker	exon	82104	82209	.	+	.	ID=Mmel_00013279-RA:exon:608;Parent=Mmel_00013279-RA;
Scv2yLs_12425	maker	exon	82284	82501	.	+	.	ID=Mmel_00013279-RA:exon:609;Parent=Mmel_00013279-RA;
Scv2yLs_12425	maker	exon	82917	83036	.	+	.	ID=Mmel_00013279-RA:exon:610;Parent=Mmel_00013279-RA;
Scv2yLs_12425	maker	CDS	78965	79030	.	+	0	ID=Mmel_00013279-RA:cds;Parent=Mmel_00013279-RA;
Scv2yLs_12425	maker	CDS	79298	79458	.	+	0	ID=Mmel_00013279-RA:cds;Parent=Mmel_00013279-RA;
Scv2yLs_12425	maker	CDS	79875	79969	.	+	1	ID=Mmel_00013279-RA:cds;Parent=Mmel_00013279-RA;
Scv2yLs_12425	maker	CDS	80417	80517	.	+	2	ID=Mmel_00013279-RA:cds;Parent=Mmel_00013279-RA;
Scv2yLs_12425	maker	CDS	80664	80845	.	+	0	ID=Mmel_00013279-RA:cds;Parent=Mmel_00013279-RA;
Scv2yLs_12425	maker	CDS	80999	81122	.	+	1	ID=Mmel_00013279-RA:cds;Parent=Mmel_00013279-RA;
Scv2yLs_12425	maker	CDS	81429	81576	.	+	0	ID=Mmel_00013279-RA:cds;Parent=Mmel_00013279-RA;
Scv2yLs_12425	maker	CDS	81657	81910	.	+	2	ID=Mmel_00013279-RA:cds;Parent=Mmel_00013279-RA;
Scv2yLs_12425	maker	CDS	82104	82209	.	+	0	ID=Mmel_00013279-RA:cds;Parent=Mmel_00013279-RA;
Scv2yLs_12425	maker	CDS	82284	82501	.	+	2	ID=Mmel_00013279-RA:cds;Parent=Mmel_00013279-RA;
Scv2yLs_12425	maker	CDS	82917	83036	.	+	0	ID=Mmel_00013279-RA:cds;Parent=Mmel_00013279-RA;
Scv2yLs_12425	maker	gene	55590	58510	.	-	.	ID=Mmel_00013277;Name=Mmel_00013277;Alias=maker-Scv2yLs_12425-augustus-gene-0.8;Note=Similar to ZFAND2B: AN1-type zinc finger protein 2B (Homo sapiens OX%3D9606);Dbxref=InterPro:IPR000058,PFAM:PF01428;Ontology_term=GO:0008270;
Scv2yLs_12425	maker	mRNA	55590	58510	.	-	.	ID=Mmel_00013277-RA;Parent=Mmel_00013277;Name=Mmel_00013277-RA;Alias=maker-Scv2yLs_12425-augustus-gene-0.8-mRNA-1;_AED=0.26;_QI=0|0|0|0.83|0.6|0.5|6|0|204;_eAED=0.26;Note=Similar to ZFAND2B: AN1-type zinc finger protein 2B (Homo sapiens OX%3D9606);Dbxref=InterPro:IPR000058,PFAM:PF01428;Ontology_term=GO:0008270;
Scv2yLs_12425	maker	exon	58456	58510	.	-	.	ID=Mmel_00013277-RA:exon:616;Parent=Mmel_00013277-RA;
Scv2yLs_12425	maker	exon	57733	57827	.	-	.	ID=Mmel_00013277-RA:exon:615;Parent=Mmel_00013277-RA;
Scv2yLs_12425	maker	exon	57174	57305	.	-	.	ID=Mmel_00013277-RA:exon:614;Parent=Mmel_00013277-RA;
Scv2yLs_12425	maker	exon	56396	56547	.	-	.	ID=Mmel_00013277-RA:exon:613;Parent=Mmel_00013277-RA;
Scv2yLs_12425	maker	exon	55829	55936	.	-	.	ID=Mmel_00013277-RA:exon:612;Parent=Mmel_00013277-RA;
Scv2yLs_12425	maker	exon	55590	55659	.	-	.	ID=Mmel_00013277-RA:exon:611;Parent=Mmel_00013277-RA;
Scv2yLs_12425	maker	CDS	58456	58510	.	-	0	ID=Mmel_00013277-RA:cds;Parent=Mmel_00013277-RA;
Scv2yLs_12425	maker	CDS	57733	57827	.	-	2	ID=Mmel_00013277-RA:cds;Parent=Mmel_00013277-RA;
Scv2yLs_12425	maker	CDS	57174	57305	.	-	0	ID=Mmel_00013277-RA:cds;Parent=Mmel_00013277-RA;
Scv2yLs_12425	maker	CDS	56396	56547	.	-	0	ID=Mmel_00013277-RA:cds;Parent=Mmel_00013277-RA;
Scv2yLs_12425	maker	CDS	55829	55936	.	-	1	ID=Mmel_00013277-RA:cds;Parent=Mmel_00013277-RA;
Scv2yLs_12425	maker	CDS	55590	55659	.	-	1	ID=Mmel_00013277-RA:cds;Parent=Mmel_00013277-RA;
Scv2yLs_12425	maker	gene	31985	35866	.	-	.	ID=Mmel_00013274;Name=Mmel_00013274;Alias=maker-Scv2yLs_12425-augustus-gene-0.7;Note=Similar to Ankzf1: Ankyrin repeat and zinc finger domain-containing protein 1 (Mus musculus OX%3D10090);Dbxref=InterPro:IPR020683,PFAM:PF12796;
Scv2yLs_12425	maker	mRNA	31985	35866	.	-	.	ID=Mmel_00013274-RA;Parent=Mmel_00013274;Name=Mmel_00013274-RA;Alias=maker-Scv2yLs_12425-augustus-gene-0.7-mRNA-1;_AED=0.31;_QI=0|0|0|0.8|0.66|0.8|10|0|440;_eAED=0.31;Note=Similar to Ankzf1: Ankyrin repeat and zinc finger domain-containing protein 1 (Mus musculus OX%3D10090);Dbxref=InterPro:IPR020683,PFAM:PF12796;
Scv2yLs_12425	maker	exon	35826	35866	.	-	.	ID=Mmel_00013274-RA:exon:626;Parent=Mmel_00013274-RA;
Scv2yLs_12425	maker	exon	35558	35711	.	-	.	ID=Mmel_00013274-RA:exon:625;Parent=Mmel_00013274-RA;
Scv2yLs_12425	maker	exon	34796	34892	.	-	.	ID=Mmel_00013274-RA:exon:624;Parent=Mmel_00013274-RA;
Scv2yLs_12425	maker	exon	34462	34632	.	-	.	ID=Mmel_00013274-RA:exon:623;Parent=Mmel_00013274-RA;
Scv2yLs_12425	maker	exon	34272	34370	.	-	.	ID=Mmel_00013274-RA:exon:622;Parent=Mmel_00013274-RA;
Scv2yLs_12425	maker	exon	33735	33999	.	-	.	ID=Mmel_00013274-RA:exon:621;Parent=Mmel_00013274-RA;
Scv2yLs_12425	maker	exon	33140	33251	.	-	.	ID=Mmel_00013274-RA:exon:620;Parent=Mmel_00013274-RA;
Scv2yLs_12425	maker	exon	32866	33033	.	-	.	ID=Mmel_00013274-RA:exon:619;Parent=Mmel_00013274-RA;
Scv2yLs_12425	maker	exon	32688	32758	.	-	.	ID=Mmel_00013274-RA:exon:618;Parent=Mmel_00013274-RA;
Scv2yLs_12425	maker	exon	31985	32129	.	-	.	ID=Mmel_00013274-RA:exon:617;Parent=Mmel_00013274-RA;
Scv2yLs_12425	maker	CDS	35826	35866	.	-	0	ID=Mmel_00013274-RA:cds;Parent=Mmel_00013274-RA;
Scv2yLs_12425	maker	CDS	35558	35711	.	-	1	ID=Mmel_00013274-RA:cds;Parent=Mmel_00013274-RA;
Scv2yLs_12425	maker	CDS	34796	34892	.	-	0	ID=Mmel_00013274-RA:cds;Parent=Mmel_00013274-RA;
Scv2yLs_12425	maker	CDS	34462	34632	.	-	2	ID=Mmel_00013274-RA:cds;Parent=Mmel_00013274-RA;
Scv2yLs_12425	maker	CDS	34272	34370	.	-	2	ID=Mmel_00013274-RA:cds;Parent=Mmel_00013274-RA;
Scv2yLs_12425	maker	CDS	33735	33999	.	-	2	ID=Mmel_00013274-RA:cds;Parent=Mmel_00013274-RA;
Scv2yLs_12425	maker	CDS	33140	33251	.	-	1	ID=Mmel_00013274-RA:cds;Parent=Mmel_00013274-RA;
Scv2yLs_12425	maker	CDS	32866	33033	.	-	0	ID=Mmel_00013274-RA:cds;Parent=Mmel_00013274-RA;
Scv2yLs_12425	maker	CDS	32688	32758	.	-	0	ID=Mmel_00013274-RA:cds;Parent=Mmel_00013274-RA;
Scv2yLs_12425	maker	CDS	31985	32129	.	-	1	ID=Mmel_00013274-RA:cds;Parent=Mmel_00013274-RA;
Scv2yLs_12425	maker	gene	59786	70668	.	-	.	ID=Mmel_00013278;Name=Mmel_00013278;Alias=maker-Scv2yLs_12425-snap-gene-0.54;Note=Similar to Retreg2: Reticulophagy regulator 2 (Rattus norvegicus OX%3D10116);
Scv2yLs_12425	maker	mRNA	59786	70668	.	-	.	ID=Mmel_00013278-RA;Parent=Mmel_00013278;Name=Mmel_00013278-RA;Alias=maker-Scv2yLs_12425-snap-gene-0.54-mRNA-1;_AED=0.33;_QI=43|0|0|1|1|0.87|8|0|467;_eAED=0.33;Note=Similar to Retreg2: Reticulophagy regulator 2 (Rattus norvegicus OX%3D10116);
Scv2yLs_12425	maker	exon	70562	70668	.	-	.	ID=Mmel_00013278-RA:exon:634;Parent=Mmel_00013278-RA;
Scv2yLs_12425	maker	exon	65823	65853	.	-	.	ID=Mmel_00013278-RA:exon:633;Parent=Mmel_00013278-RA;
Scv2yLs_12425	maker	exon	64952	65087	.	-	.	ID=Mmel_00013278-RA:exon:632;Parent=Mmel_00013278-RA;
Scv2yLs_12425	maker	exon	63544	63628	.	-	.	ID=Mmel_00013278-RA:exon:631;Parent=Mmel_00013278-RA;
Scv2yLs_12425	maker	exon	62644	62781	.	-	.	ID=Mmel_00013278-RA:exon:630;Parent=Mmel_00013278-RA;
Scv2yLs_12425	maker	exon	62235	62329	.	-	.	ID=Mmel_00013278-RA:exon:629;Parent=Mmel_00013278-RA;
Scv2yLs_12425	maker	exon	61214	61349	.	-	.	ID=Mmel_00013278-RA:exon:628;Parent=Mmel_00013278-RA;
Scv2yLs_12425	maker	exon	59786	60501	.	-	.	ID=Mmel_00013278-RA:exon:627;Parent=Mmel_00013278-RA;
Scv2yLs_12425	maker	five_prime_UTR	70626	70668	.	-	.	ID=Mmel_00013278-RA:five_prime_utr;Parent=Mmel_00013278-RA;
Scv2yLs_12425	maker	CDS	70562	70625	.	-	0	ID=Mmel_00013278-RA:cds;Parent=Mmel_00013278-RA;
Scv2yLs_12425	maker	CDS	65823	65853	.	-	2	ID=Mmel_00013278-RA:cds;Parent=Mmel_00013278-RA;
Scv2yLs_12425	maker	CDS	64952	65087	.	-	1	ID=Mmel_00013278-RA:cds;Parent=Mmel_00013278-RA;
Scv2yLs_12425	maker	CDS	63544	63628	.	-	0	ID=Mmel_00013278-RA:cds;Parent=Mmel_00013278-RA;
Scv2yLs_12425	maker	CDS	62644	62781	.	-	2	ID=Mmel_00013278-RA:cds;Parent=Mmel_00013278-RA;
Scv2yLs_12425	maker	CDS	62235	62329	.	-	2	ID=Mmel_00013278-RA:cds;Parent=Mmel_00013278-RA;
Scv2yLs_12425	maker	CDS	61214	61349	.	-	0	ID=Mmel_00013278-RA:cds;Parent=Mmel_00013278-RA;
Scv2yLs_12425	maker	CDS	59786	60501	.	-	2	ID=Mmel_00013278-RA:cds;Parent=Mmel_00013278-RA;
Scv2yLs_12425	maker	gene	7764	11582	.	-	.	ID=Mmel_00013271;Name=Mmel_00013271;Alias=augustus_masked-Scv2yLs_12425-processed-gene-0.17;Note=Similar to DNAJB2: DnaJ homolog subfamily B member 2 (Homo sapiens OX%3D9606);Dbxref=InterPro:IPR003903,PFAM:PF02809;
Scv2yLs_12425	maker	mRNA	7764	11582	.	-	.	ID=Mmel_00013271-RA;Parent=Mmel_00013271;Name=Mmel_00013271-RA;Alias=augustus_masked-Scv2yLs_12425-processed-gene-0.17-mRNA-1;_AED=0.55;_QI=0|0|0|0|1|1|6|0|188;_eAED=0.55;Note=Similar to DNAJB2: DnaJ homolog subfamily B member 2 (Homo sapiens OX%3D9606);Dbxref=InterPro:IPR003903,PFAM:PF02809;
Scv2yLs_12425	maker	exon	11518	11582	.	-	.	ID=Mmel_00013271-RA:exon:640;Parent=Mmel_00013271-RA;
Scv2yLs_12425	maker	exon	9915	10000	.	-	.	ID=Mmel_00013271-RA:exon:639;Parent=Mmel_00013271-RA;
Scv2yLs_12425	maker	exon	9218	9284	.	-	.	ID=Mmel_00013271-RA:exon:638;Parent=Mmel_00013271-RA;
Scv2yLs_12425	maker	exon	9017	9087	.	-	.	ID=Mmel_00013271-RA:exon:637;Parent=Mmel_00013271-RA;
Scv2yLs_12425	maker	exon	8569	8790	.	-	.	ID=Mmel_00013271-RA:exon:636;Parent=Mmel_00013271-RA;
Scv2yLs_12425	maker	exon	7764	7819	.	-	.	ID=Mmel_00013271-RA:exon:635;Parent=Mmel_00013271-RA;
Scv2yLs_12425	maker	CDS	11518	11582	.	-	0	ID=Mmel_00013271-RA:cds;Parent=Mmel_00013271-RA;
Scv2yLs_12425	maker	CDS	9915	10000	.	-	1	ID=Mmel_00013271-RA:cds;Parent=Mmel_00013271-RA;
Scv2yLs_12425	maker	CDS	9218	9284	.	-	2	ID=Mmel_00013271-RA:cds;Parent=Mmel_00013271-RA;
Scv2yLs_12425	maker	CDS	9017	9087	.	-	1	ID=Mmel_00013271-RA:cds;Parent=Mmel_00013271-RA;
Scv2yLs_12425	maker	CDS	8569	8790	.	-	2	ID=Mmel_00013271-RA:cds;Parent=Mmel_00013271-RA;
Scv2yLs_12425	maker	CDS	7764	7819	.	-	2	ID=Mmel_00013271-RA:cds;Parent=Mmel_00013271-RA;
Scv2yLs_5802	maker	gene	953196	954268	.	+	.	ID=Mmel_00007766;Name=Mmel_00007766;Alias=snap_masked-Scv2yLs_5802-processed-gene-9.3;Note=Similar to PTP4A3: Protein tyrosine phosphatase type IVA 3 (Bos taurus OX%3D9913);Dbxref=InterPro:IPR000340,PFAM:PF00782;Ontology_term=GO:0008138,GO:0016311;
Scv2yLs_5802	maker	mRNA	953196	954268	.	+	.	ID=Mmel_00007766-RA;Parent=Mmel_00007766;Name=Mmel_00007766-RA;Alias=snap_masked-Scv2yLs_5802-processed-gene-9.3-mRNA-1;_AED=0.46;_QI=0|0|0|1|1|1|3|0|109;_eAED=0.46;Note=Similar to PTP4A3: Protein tyrosine phosphatase type IVA 3 (Bos taurus OX%3D9913);Dbxref=InterPro:IPR000340,PFAM:PF00782;Ontology_term=GO:0008138,GO:0016311;
Scv2yLs_5802	maker	exon	953196	953332	.	+	.	ID=Mmel_00007766-RA:exon:7845;Parent=Mmel_00007766-RA;
Scv2yLs_5802	maker	exon	953688	953762	.	+	.	ID=Mmel_00007766-RA:exon:7846;Parent=Mmel_00007766-RA;
Scv2yLs_5802	maker	exon	954151	954268	.	+	.	ID=Mmel_00007766-RA:exon:7847;Parent=Mmel_00007766-RA;
Scv2yLs_5802	maker	CDS	953196	953332	.	+	0	ID=Mmel_00007766-RA:cds;Parent=Mmel_00007766-RA;
Scv2yLs_5802	maker	CDS	953688	953762	.	+	1	ID=Mmel_00007766-RA:cds;Parent=Mmel_00007766-RA;
Scv2yLs_5802	maker	CDS	954151	954268	.	+	1	ID=Mmel_00007766-RA:cds;Parent=Mmel_00007766-RA;
Scv2yLs_5802	maker	gene	949791	950117	.	+	.	ID=Mmel_00007765;Name=Mmel_00007765;Alias=snap_masked-Scv2yLs_5802-processed-gene-9.2;Note=Protein of unknown function;
Scv2yLs_5802	maker	mRNA	949791	950117	.	+	.	ID=Mmel_00007765-RA;Parent=Mmel_00007765;Name=Mmel_00007765-RA;Alias=snap_masked-Scv2yLs_5802-processed-gene-9.2-mRNA-1;_AED=0.61;_QI=0|-1|0|1|-1|1|1|0|108;_eAED=0.62;Note=Protein of unknown function;
Scv2yLs_5802	maker	exon	949791	950117	.	+	.	ID=Mmel_00007765-RA:exon:7848;Parent=Mmel_00007765-RA;
Scv2yLs_5802	maker	CDS	949791	950117	.	+	0	ID=Mmel_00007765-RA:cds;Parent=Mmel_00007765-RA;
Scv2yLs_5802	maker	gene	1033284	1034324	.	+	.	ID=Mmel_00007767;Name=Mmel_00007767;Alias=augustus_masked-Scv2yLs_5802-processed-gene-10.0;Note=Similar to GPR20: G-protein coupled receptor 20 (Homo sapiens OX%3D9606);Dbxref=InterPro:IPR000276,PFAM:PF00001;Ontology_term=GO:0004930,GO:0007186,GO:0016021;
Scv2yLs_5802	maker	mRNA	1033284	1034324	.	+	.	ID=Mmel_00007767-RA;Parent=Mmel_00007767;Name=Mmel_00007767-RA;Alias=augustus_masked-Scv2yLs_5802-processed-gene-10.0-mRNA-1;_AED=0.11;_QI=0|-1|0|1|-1|1|1|0|346;_eAED=0.11;Note=Similar to GPR20: G-protein coupled receptor 20 (Homo sapiens OX%3D9606);Dbxref=InterPro:IPR000276,PFAM:PF00001;Ontology_term=GO:0004930,GO:0007186,GO:0016021;
Scv2yLs_5802	maker	exon	1033284	1034324	.	+	.	ID=Mmel_00007767-RA:exon:7849;Parent=Mmel_00007767-RA;
Scv2yLs_5802	maker	CDS	1033284	1034324	.	+	0	ID=Mmel_00007767-RA:cds;Parent=Mmel_00007767-RA;
Scv2yLs_5802	maker	gene	1073043	1074438	.	-	.	ID=Mmel_00007768;Name=Mmel_00007768;Alias=maker-Scv2yLs_5802-snap-gene-10.19;Note=Protein of unknown function;
Scv2yLs_5802	maker	mRNA	1073043	1074438	.	-	.	ID=Mmel_00007768-RA;Parent=Mmel_00007768;Name=Mmel_00007768-RA;Alias=maker-Scv2yLs_5802-snap-gene-10.19-mRNA-1;_AED=0.00;_QI=94|1|1|1|0|0|2|38|72;_eAED=0.00;Note=Protein of unknown function;
Scv2yLs_5802	maker	exon	1073043	1073277	.	-	.	ID=Mmel_00007768-RA:exon:7851;Parent=Mmel_00007768-RA;
Scv2yLs_5802	maker	exon	1074323	1074438	.	-	.	ID=Mmel_00007768-RA:exon:7850;Parent=Mmel_00007768-RA;
Scv2yLs_5802	maker	five_prime_UTR	1074345	1074438	.	-	.	ID=Mmel_00007768-RA:five_prime_utr;Parent=Mmel_00007768-RA;
Scv2yLs_5802	maker	CDS	1074323	1074344	.	-	0	ID=Mmel_00007768-RA:cds;Parent=Mmel_00007768-RA;
Scv2yLs_5802	maker	CDS	1073081	1073277	.	-	2	ID=Mmel_00007768-RA:cds;Parent=Mmel_00007768-RA;
Scv2yLs_5802	maker	three_prime_UTR	1073043	1073080	.	-	.	ID=Mmel_00007768-RA:three_prime_utr;Parent=Mmel_00007768-RA;
Scv2yLs_5802	maker	gene	1148603	1155122	.	+	.	ID=Mmel_00007769;Name=Mmel_00007769;Alias=maker-Scv2yLs_5802-augustus-gene-11.9;Note=Similar to SLC45A4: Solute carrier family 45 member 4 (Homo sapiens OX%3D9606);Dbxref=InterPro:IPR011701,PFAM:PF07690;Ontology_term=GO:0016021,GO:0055085;
Scv2yLs_5802	maker	mRNA	1148603	1155122	.	+	.	ID=Mmel_00007769-RA;Parent=Mmel_00007769;Name=Mmel_00007769-RA;Alias=maker-Scv2yLs_5802-augustus-gene-11.9-mRNA-1;_AED=0.06;_QI=0|0|0|1|1|0.83|6|0|671;_eAED=0.06;Note=Similar to SLC45A4: Solute carrier family 45 member 4 (Homo sapiens OX%3D9606);Dbxref=InterPro:IPR011701,PFAM:PF07690;Ontology_term=GO:0016021,GO:0055085;
Scv2yLs_5802	maker	exon	1148603	1148789	.	+	.	ID=Mmel_00007769-RA:exon:7852;Parent=Mmel_00007769-RA;
Scv2yLs_5802	maker	exon	1151164	1151343	.	+	.	ID=Mmel_00007769-RA:exon:7853;Parent=Mmel_00007769-RA;
Scv2yLs_5802	maker	exon	1151454	1152529	.	+	.	ID=Mmel_00007769-RA:exon:7854;Parent=Mmel_00007769-RA;
Scv2yLs_5802	maker	exon	1152624	1152723	.	+	.	ID=Mmel_00007769-RA:exon:7855;Parent=Mmel_00007769-RA;
Scv2yLs_5802	maker	exon	1153808	1153929	.	+	.	ID=Mmel_00007769-RA:exon:7856;Parent=Mmel_00007769-RA;
Scv2yLs_5802	maker	exon	1154772	1155122	.	+	.	ID=Mmel_00007769-RA:exon:7857;Parent=Mmel_00007769-RA;
Scv2yLs_5802	maker	CDS	1148603	1148789	.	+	0	ID=Mmel_00007769-RA:cds;Parent=Mmel_00007769-RA;
Scv2yLs_5802	maker	CDS	1151164	1151343	.	+	2	ID=Mmel_00007769-RA:cds;Parent=Mmel_00007769-RA;
Scv2yLs_5802	maker	CDS	1151454	1152529	.	+	2	ID=Mmel_00007769-RA:cds;Parent=Mmel_00007769-RA;
Scv2yLs_5802	maker	CDS	1152624	1152723	.	+	0	ID=Mmel_00007769-RA:cds;Parent=Mmel_00007769-RA;
Scv2yLs_5802	maker	CDS	1153808	1153929	.	+	2	ID=Mmel_00007769-RA:cds;Parent=Mmel_00007769-RA;
Scv2yLs_5802	maker	CDS	1154772	1155122	.	+	0	ID=Mmel_00007769-RA:cds;Parent=Mmel_00007769-RA;
Scv2yLs_5802	maker	gene	1170384	1195589	.	-	.	ID=Mmel_00007771;Name=Mmel_00007771;Alias=maker-Scv2yLs_5802-snap-gene-12.12;Note=Similar to Dennd3: DENN domain-containing protein 3 (Mus musculus OX%3D10090);Dbxref=InterPro:IPR001194,PFAM:PF02141;
Scv2yLs_5802	maker	mRNA	1170384	1195589	.	-	.	ID=Mmel_00007771-RA;Parent=Mmel_00007771;Name=Mmel_00007771-RA;Alias=maker-Scv2yLs_5802-snap-gene-12.12-mRNA-1;_AED=0.16;_QI=0|0|0|1|0.90|0.95|22|0|1239;_eAED=0.16;Note=Similar to Dennd3: DENN domain-containing protein 3 (Mus musculus OX%3D10090);Dbxref=InterPro:IPR001194,PFAM:PF02141;
Scv2yLs_5802	maker	exon	1195316	1195589	.	-	.	ID=Mmel_00007771-RA:exon:7879;Parent=Mmel_00007771-RA;
Scv2yLs_5802	maker	exon	1194661	1194776	.	-	.	ID=Mmel_00007771-RA:exon:7878;Parent=Mmel_00007771-RA;
Scv2yLs_5802	maker	exon	1194009	1194148	.	-	.	ID=Mmel_00007771-RA:exon:7877;Parent=Mmel_00007771-RA;
Scv2yLs_5802	maker	exon	1188569	1188680	.	-	.	ID=Mmel_00007771-RA:exon:7876;Parent=Mmel_00007771-RA;
Scv2yLs_5802	maker	exon	1187290	1187409	.	-	.	ID=Mmel_00007771-RA:exon:7875;Parent=Mmel_00007771-RA;
Scv2yLs_5802	maker	exon	1186192	1186410	.	-	.	ID=Mmel_00007771-RA:exon:7874;Parent=Mmel_00007771-RA;
Scv2yLs_5802	maker	exon	1185772	1185893	.	-	.	ID=Mmel_00007771-RA:exon:7873;Parent=Mmel_00007771-RA;
Scv2yLs_5802	maker	exon	1185170	1185325	.	-	.	ID=Mmel_00007771-RA:exon:7872;Parent=Mmel_00007771-RA;
Scv2yLs_5802	maker	exon	1183267	1183363	.	-	.	ID=Mmel_00007771-RA:exon:7871;Parent=Mmel_00007771-RA;
Scv2yLs_5802	maker	exon	1181873	1181976	.	-	.	ID=Mmel_00007771-RA:exon:7870;Parent=Mmel_00007771-RA;
Scv2yLs_5802	maker	exon	1181412	1181593	.	-	.	ID=Mmel_00007771-RA:exon:7869;Parent=Mmel_00007771-RA;
Scv2yLs_5802	maker	exon	1179915	1180436	.	-	.	ID=Mmel_00007771-RA:exon:7868;Parent=Mmel_00007771-RA;
Scv2yLs_5802	maker	exon	1178830	1179092	.	-	.	ID=Mmel_00007771-RA:exon:7867;Parent=Mmel_00007771-RA;
Scv2yLs_5802	maker	exon	1178189	1178359	.	-	.	ID=Mmel_00007771-RA:exon:7866;Parent=Mmel_00007771-RA;
Scv2yLs_5802	maker	exon	1177657	1177777	.	-	.	ID=Mmel_00007771-RA:exon:7865;Parent=Mmel_00007771-RA;
Scv2yLs_5802	maker	exon	1177076	1177183	.	-	.	ID=Mmel_00007771-RA:exon:7864;Parent=Mmel_00007771-RA;
Scv2yLs_5802	maker	exon	1175570	1175709	.	-	.	ID=Mmel_00007771-RA:exon:7863;Parent=Mmel_00007771-RA;
Scv2yLs_5802	maker	exon	1174253	1174413	.	-	.	ID=Mmel_00007771-RA:exon:7862;Parent=Mmel_00007771-RA;
Scv2yLs_5802	maker	exon	1173182	1173318	.	-	.	ID=Mmel_00007771-RA:exon:7861;Parent=Mmel_00007771-RA;
Scv2yLs_5802	maker	exon	1172904	1173019	.	-	.	ID=Mmel_00007771-RA:exon:7860;Parent=Mmel_00007771-RA;
Scv2yLs_5802	maker	exon	1172651	1172788	.	-	.	ID=Mmel_00007771-RA:exon:7859;Parent=Mmel_00007771-RA;
Scv2yLs_5802	maker	exon	1170384	1170584	.	-	.	ID=Mmel_00007771-RA:exon:7858;Parent=Mmel_00007771-RA;
Scv2yLs_5802	maker	CDS	1195316	1195589	.	-	0	ID=Mmel_00007771-RA:cds;Parent=Mmel_00007771-RA;
Scv2yLs_5802	maker	CDS	1194661	1194776	.	-	2	ID=Mmel_00007771-RA:cds;Parent=Mmel_00007771-RA;
Scv2yLs_5802	maker	CDS	1194009	1194148	.	-	0	ID=Mmel_00007771-RA:cds;Parent=Mmel_00007771-RA;
Scv2yLs_5802	maker	CDS	1188569	1188680	.	-	1	ID=Mmel_00007771-RA:cds;Parent=Mmel_00007771-RA;
Scv2yLs_5802	maker	CDS	1187290	1187409	.	-	0	ID=Mmel_00007771-RA:cds;Parent=Mmel_00007771-RA;
Scv2yLs_5802	maker	CDS	1186192	1186410	.	-	0	ID=Mmel_00007771-RA:cds;Parent=Mmel_00007771-RA;
Scv2yLs_5802	maker	CDS	1185772	1185893	.	-	0	ID=Mmel_00007771-RA:cds;Parent=Mmel_00007771-RA;
Scv2yLs_5802	maker	CDS	1185170	1185325	.	-	1	ID=Mmel_00007771-RA:cds;Parent=Mmel_00007771-RA;
Scv2yLs_5802	maker	CDS	1183267	1183363	.	-	1	ID=Mmel_00007771-RA:cds;Parent=Mmel_00007771-RA;
Scv2yLs_5802	maker	CDS	1181873	1181976	.	-	0	ID=Mmel_00007771-RA:cds;Parent=Mmel_00007771-RA;
Scv2yLs_5802	maker	CDS	1181412	1181593	.	-	1	ID=Mmel_00007771-RA:cds;Parent=Mmel_00007771-RA;
Scv2yLs_5802	maker	CDS	1179915	1180436	.	-	2	ID=Mmel_00007771-RA:cds;Parent=Mmel_00007771-RA;
Scv2yLs_5802	maker	CDS	1178830	1179092	.	-	2	ID=Mmel_00007771-RA:cds;Parent=Mmel_00007771-RA;
Scv2yLs_5802	maker	CDS	1178189	1178359	.	-	0	ID=Mmel_00007771-RA:cds;Parent=Mmel_00007771-RA;
Scv2yLs_5802	maker	CDS	1177657	1177777	.	-	0	ID=Mmel_00007771-RA:cds;Parent=Mmel_00007771-RA;
Scv2yLs_5802	maker	CDS	1177076	1177183	.	-	2	ID=Mmel_00007771-RA:cds;Parent=Mmel_00007771-RA;
Scv2yLs_5802	maker	CDS	1175570	1175709	.	-	2	ID=Mmel_00007771-RA:cds;Parent=Mmel_00007771-RA;
Scv2yLs_5802	maker	CDS	1174253	1174413	.	-	0	ID=Mmel_00007771-RA:cds;Parent=Mmel_00007771-RA;
Scv2yLs_5802	maker	CDS	1173182	1173318	.	-	1	ID=Mmel_00007771-RA:cds;Parent=Mmel_00007771-RA;
Scv2yLs_5802	maker	CDS	1172904	1173019	.	-	2	ID=Mmel_00007771-RA:cds;Parent=Mmel_00007771-RA;
Scv2yLs_5802	maker	CDS	1172651	1172788	.	-	0	ID=Mmel_00007771-RA:cds;Parent=Mmel_00007771-RA;
Scv2yLs_5802	maker	CDS	1170384	1170584	.	-	0	ID=Mmel_00007771-RA:cds;Parent=Mmel_00007771-RA;
Scv2yLs_5802	maker	pseudogene	1168579	1170027	.	-	.	ID=Mmel_00007770;Name=Mmel_00007770;Alias=maker-Scv2yLs_5802-snap-gene-12.11;Note=Protein of unknown function;gene_biotype=pseudogene;pseudo=true
Scv2yLs_5802	maker	exon	1169846	1170027	.	-	.	ID=Mmel_00007770-RA:exon:7883;Parent=Mmel_00007770-RA;
Scv2yLs_5802	maker	exon	1169599	1169731	.	-	.	ID=Mmel_00007770-RA:exon:7882;Parent=Mmel_00007770-RA;
Scv2yLs_5802	maker	exon	1169457	1169594	.	-	.	ID=Mmel_00007770-RA:exon:7881;Parent=Mmel_00007770-RA;
Scv2yLs_5802	maker	exon	1168579	1168755	.	-	.	ID=Mmel_00007770-RA:exon:7880;Parent=Mmel_00007770-RA;
Scv2yLs_5802	maker	gene	1390554	1396816	.	+	.	ID=Mmel_00007772;Name=Mmel_00007772;Alias=maker-Scv2yLs_5802-augustus-gene-14.7;Note=Similar to PTK2: Focal adhesion kinase 1 (Gallus gallus OX%3D9031);
Scv2yLs_5802	maker	mRNA	1390554	1396816	.	+	.	ID=Mmel_00007772-RA;Parent=Mmel_00007772;Name=Mmel_00007772-RA;Alias=maker-Scv2yLs_5802-augustus-gene-14.7-mRNA-1;_AED=0.05;_QI=0|0|0|0|1|1|3|0|77;_eAED=0.05;Note=Similar to PTK2: Focal adhesion kinase 1 (Gallus gallus OX%3D9031);
Scv2yLs_5802	maker	exon	1390554	1390633	.	+	.	ID=Mmel_00007772-RA:exon:7884;Parent=Mmel_00007772-RA;
Scv2yLs_5802	maker	exon	1392085	1392147	.	+	.	ID=Mmel_00007772-RA:exon:7885;Parent=Mmel_00007772-RA;
Scv2yLs_5802	maker	exon	1396726	1396816	.	+	.	ID=Mmel_00007772-RA:exon:7886;Parent=Mmel_00007772-RA;
Scv2yLs_5802	maker	CDS	1390554	1390633	.	+	0	ID=Mmel_00007772-RA:cds;Parent=Mmel_00007772-RA;
Scv2yLs_5802	maker	CDS	1392085	1392147	.	+	1	ID=Mmel_00007772-RA:cds;Parent=Mmel_00007772-RA;
Scv2yLs_5802	maker	CDS	1396726	1396816	.	+	1	ID=Mmel_00007772-RA:cds;Parent=Mmel_00007772-RA;
Scv2yLs_5802	maker	gene	1400336	1463612	.	+	.	ID=Mmel_00007773;Name=Mmel_00007773;Alias=maker-Scv2yLs_5802-augustus-gene-14.8;Note=Similar to PTK2: Focal adhesion kinase 1 (Gallus gallus OX%3D9031);Dbxref=InterPro:IPR001245,InterPro:IPR005189,PFAM:PF03623,PFAM:PF07714;Ontology_term=GO:0004672,GO:0004713,GO:0005925,GO:0006468,GO:0007172;
Scv2yLs_5802	maker	mRNA	1400336	1463612	.	+	.	ID=Mmel_00007773-RA;Parent=Mmel_00007773;Name=Mmel_00007773-RA;Alias=maker-Scv2yLs_5802-augustus-gene-14.8-mRNA-1;_AED=0.43;_QI=0|0|0|0|1|1|25|0|863;_eAED=0.43;Note=Similar to PTK2: Focal adhesion kinase 1 (Gallus gallus OX%3D9031);Dbxref=InterPro:IPR001245,InterPro:IPR005189,PFAM:PF03623,PFAM:PF07714;Ontology_term=GO:0004672,GO:0004713,GO:0005925,GO:0006468,GO:0007172;
Scv2yLs_5802	maker	exon	1400336	1400476	.	+	.	ID=Mmel_00007773-RA:exon:7887;Parent=Mmel_00007773-RA;
Scv2yLs_5802	maker	exon	1401181	1401258	.	+	.	ID=Mmel_00007773-RA:exon:7888;Parent=Mmel_00007773-RA;
Scv2yLs_5802	maker	exon	1402287	1402394	.	+	.	ID=Mmel_00007773-RA:exon:7889;Parent=Mmel_00007773-RA;
Scv2yLs_5802	maker	exon	1403336	1403453	.	+	.	ID=Mmel_00007773-RA:exon:7890;Parent=Mmel_00007773-RA;
Scv2yLs_5802	maker	exon	1409801	1409831	.	+	.	ID=Mmel_00007773-RA:exon:7891;Parent=Mmel_00007773-RA;
Scv2yLs_5802	maker	exon	1410557	1410609	.	+	.	ID=Mmel_00007773-RA:exon:7892;Parent=Mmel_00007773-RA;
Scv2yLs_5802	maker	exon	1418911	1418994	.	+	.	ID=Mmel_00007773-RA:exon:7893;Parent=Mmel_00007773-RA;
Scv2yLs_5802	maker	exon	1423828	1423884	.	+	.	ID=Mmel_00007773-RA:exon:7894;Parent=Mmel_00007773-RA;
Scv2yLs_5802	maker	exon	1426305	1426402	.	+	.	ID=Mmel_00007773-RA:exon:7895;Parent=Mmel_00007773-RA;
Scv2yLs_5802	maker	exon	1429062	1429146	.	+	.	ID=Mmel_00007773-RA:exon:7896;Parent=Mmel_00007773-RA;
Scv2yLs_5802	maker	exon	1431531	1431631	.	+	.	ID=Mmel_00007773-RA:exon:7897;Parent=Mmel_00007773-RA;
Scv2yLs_5802	maker	exon	1432905	1433020	.	+	.	ID=Mmel_00007773-RA:exon:7898;Parent=Mmel_00007773-RA;
Scv2yLs_5802	maker	exon	1433849	1433949	.	+	.	ID=Mmel_00007773-RA:exon:7899;Parent=Mmel_00007773-RA;
Scv2yLs_5802	maker	exon	1434832	1434921	.	+	.	ID=Mmel_00007773-RA:exon:7900;Parent=Mmel_00007773-RA;
Scv2yLs_5802	maker	exon	1436163	1436367	.	+	.	ID=Mmel_00007773-RA:exon:7901;Parent=Mmel_00007773-RA;
Scv2yLs_5802	maker	exon	1442406	1442517	.	+	.	ID=Mmel_00007773-RA:exon:7902;Parent=Mmel_00007773-RA;
Scv2yLs_5802	maker	exon	1444803	1444889	.	+	.	ID=Mmel_00007773-RA:exon:7903;Parent=Mmel_00007773-RA;
Scv2yLs_5802	maker	exon	1446058	1446195	.	+	.	ID=Mmel_00007773-RA:exon:7904;Parent=Mmel_00007773-RA;
Scv2yLs_5802	maker	exon	1447884	1448015	.	+	.	ID=Mmel_00007773-RA:exon:7905;Parent=Mmel_00007773-RA;
Scv2yLs_5802	maker	exon	1454692	1454754	.	+	.	ID=Mmel_00007773-RA:exon:7906;Parent=Mmel_00007773-RA;
Scv2yLs_5802	maker	exon	1457630	1457669	.	+	.	ID=Mmel_00007773-RA:exon:7907;Parent=Mmel_00007773-RA;
Scv2yLs_5802	maker	exon	1458302	1458408	.	+	.	ID=Mmel_00007773-RA:exon:7908;Parent=Mmel_00007773-RA;
Scv2yLs_5802	maker	exon	1461891	1462046	.	+	.	ID=Mmel_00007773-RA:exon:7909;Parent=Mmel_00007773-RA;
Scv2yLs_5802	maker	exon	1462488	1462568	.	+	.	ID=Mmel_00007773-RA:exon:7910;Parent=Mmel_00007773-RA;
Scv2yLs_5802	maker	exon	1463403	1463612	.	+	.	ID=Mmel_00007773-RA:exon:7911;Parent=Mmel_00007773-RA;
Scv2yLs_5802	maker	CDS	1400336	1400476	.	+	0	ID=Mmel_00007773-RA:cds;Parent=Mmel_00007773-RA;
Scv2yLs_5802	maker	CDS	1401181	1401258	.	+	0	ID=Mmel_00007773-RA:cds;Parent=Mmel_00007773-RA;
Scv2yLs_5802	maker	CDS	1402287	1402394	.	+	0	ID=Mmel_00007773-RA:cds;Parent=Mmel_00007773-RA;
Scv2yLs_5802	maker	CDS	1403336	1403453	.	+	0	ID=Mmel_00007773-RA:cds;Parent=Mmel_00007773-RA;
Scv2yLs_5802	maker	CDS	1409801	1409831	.	+	2	ID=Mmel_00007773-RA:cds;Parent=Mmel_00007773-RA;
Scv2yLs_5802	maker	CDS	1410557	1410609	.	+	1	ID=Mmel_00007773-RA:cds;Parent=Mmel_00007773-RA;
Scv2yLs_5802	maker	CDS	1418911	1418994	.	+	2	ID=Mmel_00007773-RA:cds;Parent=Mmel_00007773-RA;
Scv2yLs_5802	maker	CDS	1423828	1423884	.	+	2	ID=Mmel_00007773-RA:cds;Parent=Mmel_00007773-RA;
Scv2yLs_5802	maker	CDS	1426305	1426402	.	+	2	ID=Mmel_00007773-RA:cds;Parent=Mmel_00007773-RA;
Scv2yLs_5802	maker	CDS	1429062	1429146	.	+	0	ID=Mmel_00007773-RA:cds;Parent=Mmel_00007773-RA;
Scv2yLs_5802	maker	CDS	1431531	1431631	.	+	2	ID=Mmel_00007773-RA:cds;Parent=Mmel_00007773-RA;
Scv2yLs_5802	maker	CDS	1432905	1433020	.	+	0	ID=Mmel_00007773-RA:cds;Parent=Mmel_00007773-RA;
Scv2yLs_5802	maker	CDS	1433849	1433949	.	+	1	ID=Mmel_00007773-RA:cds;Parent=Mmel_00007773-RA;
Scv2yLs_5802	maker	CDS	1434832	1434921	.	+	2	ID=Mmel_00007773-RA:cds;Parent=Mmel_00007773-RA;
Scv2yLs_5802	maker	CDS	1436163	1436367	.	+	2	ID=Mmel_00007773-RA:cds;Parent=Mmel_00007773-RA;
Scv2yLs_5802	maker	CDS	1442406	1442517	.	+	1	ID=Mmel_00007773-RA:cds;Parent=Mmel_00007773-RA;
Scv2yLs_5802	maker	CDS	1444803	1444889	.	+	0	ID=Mmel_00007773-RA:cds;Parent=Mmel_00007773-RA;
Scv2yLs_5802	maker	CDS	1446058	1446195	.	+	0	ID=Mmel_00007773-RA:cds;Parent=Mmel_00007773-RA;
Scv2yLs_5802	maker	CDS	1447884	1448015	.	+	0	ID=Mmel_00007773-RA:cds;Parent=Mmel_00007773-RA;
Scv2yLs_5802	maker	CDS	1454692	1454754	.	+	0	ID=Mmel_00007773-RA:cds;Parent=Mmel_00007773-RA;
Scv2yLs_5802	maker	CDS	1457630	1457669	.	+	0	ID=Mmel_00007773-RA:cds;Parent=Mmel_00007773-RA;
Scv2yLs_5802	maker	CDS	1458302	1458408	.	+	2	ID=Mmel_00007773-RA:cds;Parent=Mmel_00007773-RA;
Scv2yLs_5802	maker	CDS	1461891	1462046	.	+	0	ID=Mmel_00007773-RA:cds;Parent=Mmel_00007773-RA;
Scv2yLs_5802	maker	CDS	1462488	1462568	.	+	0	ID=Mmel_00007773-RA:cds;Parent=Mmel_00007773-RA;
Scv2yLs_5802	maker	CDS	1463403	1463612	.	+	0	ID=Mmel_00007773-RA:cds;Parent=Mmel_00007773-RA;
Scv2yLs_5802	maker	gene	1490421	1520639	.	+	.	ID=Mmel_00007774;Name=Mmel_00007774;Alias=augustus_masked-Scv2yLs_5802-processed-gene-15.10;Note=Similar to AGO2: Protein argonaute-2 (Homo sapiens OX%3D9606);Dbxref=InterPro:IPR003165,InterPro:IPR032472,InterPro:IPR032473,InterPro:IPR032474,PFAM:PF02171,PFAM:PF16486,PFAM:PF16487,PFAM:PF16488;Ontology_term=GO:0003676;
Scv2yLs_5802	maker	mRNA	1490421	1520639	.	+	.	ID=Mmel_00007774-RA;Parent=Mmel_00007774;Name=Mmel_00007774-RA;Alias=augustus_masked-Scv2yLs_5802-processed-gene-15.10-mRNA-1;_AED=0.17;_QI=0|0.06|0.05|0.88|1|1|17|697|761;_eAED=0.17;Note=Similar to AGO2: Protein argonaute-2 (Homo sapiens OX%3D9606);Dbxref=InterPro:IPR003165,InterPro:IPR032472,InterPro:IPR032473,InterPro:IPR032474,PFAM:PF02171,PFAM:PF16486,PFAM:PF16487,PFAM:PF16488;Ontology_term=GO:0003676;
Scv2yLs_5802	maker	exon	1490421	1490469	.	+	.	ID=Mmel_00007774-RA:exon:7912;Parent=Mmel_00007774-RA;
Scv2yLs_5802	maker	exon	1491598	1491793	.	+	.	ID=Mmel_00007774-RA:exon:7913;Parent=Mmel_00007774-RA;
Scv2yLs_5802	maker	exon	1495591	1495711	.	+	.	ID=Mmel_00007774-RA:exon:7914;Parent=Mmel_00007774-RA;
Scv2yLs_5802	maker	exon	1501521	1501676	.	+	.	ID=Mmel_00007774-RA:exon:7915;Parent=Mmel_00007774-RA;
Scv2yLs_5802	maker	exon	1501977	1502076	.	+	.	ID=Mmel_00007774-RA:exon:7916;Parent=Mmel_00007774-RA;
Scv2yLs_5802	maker	exon	1503795	1503904	.	+	.	ID=Mmel_00007774-RA:exon:7917;Parent=Mmel_00007774-RA;
Scv2yLs_5802	maker	exon	1506247	1506366	.	+	.	ID=Mmel_00007774-RA:exon:7918;Parent=Mmel_00007774-RA;
Scv2yLs_5802	maker	exon	1506501	1506623	.	+	.	ID=Mmel_00007774-RA:exon:7919;Parent=Mmel_00007774-RA;
Scv2yLs_5802	maker	exon	1508481	1508614	.	+	.	ID=Mmel_00007774-RA:exon:7920;Parent=Mmel_00007774-RA;
Scv2yLs_5802	maker	exon	1510865	1511049	.	+	.	ID=Mmel_00007774-RA:exon:7921;Parent=Mmel_00007774-RA;
Scv2yLs_5802	maker	exon	1512882	1513041	.	+	.	ID=Mmel_00007774-RA:exon:7922;Parent=Mmel_00007774-RA;
Scv2yLs_5802	maker	exon	1514838	1514928	.	+	.	ID=Mmel_00007774-RA:exon:7923;Parent=Mmel_00007774-RA;
Scv2yLs_5802	maker	exon	1516343	1516537	.	+	.	ID=Mmel_00007774-RA:exon:7924;Parent=Mmel_00007774-RA;
Scv2yLs_5802	maker	exon	1517699	1517833	.	+	.	ID=Mmel_00007774-RA:exon:7925;Parent=Mmel_00007774-RA;
Scv2yLs_5802	maker	exon	1518596	1518697	.	+	.	ID=Mmel_00007774-RA:exon:7926;Parent=Mmel_00007774-RA;
Scv2yLs_5802	maker	exon	1519036	1519235	.	+	.	ID=Mmel_00007774-RA:exon:7927;Parent=Mmel_00007774-RA;
Scv2yLs_5802	maker	exon	1519834	1520639	.	+	.	ID=Mmel_00007774-RA:exon:7928;Parent=Mmel_00007774-RA;
Scv2yLs_5802	maker	CDS	1490421	1490469	.	+	0	ID=Mmel_00007774-RA:cds;Parent=Mmel_00007774-RA;
Scv2yLs_5802	maker	CDS	1491598	1491793	.	+	2	ID=Mmel_00007774-RA:cds;Parent=Mmel_00007774-RA;
Scv2yLs_5802	maker	CDS	1495591	1495711	.	+	1	ID=Mmel_00007774-RA:cds;Parent=Mmel_00007774-RA;
Scv2yLs_5802	maker	CDS	1501521	1501676	.	+	0	ID=Mmel_00007774-RA:cds;Parent=Mmel_00007774-RA;
Scv2yLs_5802	maker	CDS	1501977	1502076	.	+	0	ID=Mmel_00007774-RA:cds;Parent=Mmel_00007774-RA;
Scv2yLs_5802	maker	CDS	1503795	1503904	.	+	2	ID=Mmel_00007774-RA:cds;Parent=Mmel_00007774-RA;
Scv2yLs_5802	maker	CDS	1506247	1506366	.	+	0	ID=Mmel_00007774-RA:cds;Parent=Mmel_00007774-RA;
Scv2yLs_5802	maker	CDS	1506501	1506623	.	+	0	ID=Mmel_00007774-RA:cds;Parent=Mmel_00007774-RA;
Scv2yLs_5802	maker	CDS	1508481	1508614	.	+	0	ID=Mmel_00007774-RA:cds;Parent=Mmel_00007774-RA;
Scv2yLs_5802	maker	CDS	1510865	1511049	.	+	1	ID=Mmel_00007774-RA:cds;Parent=Mmel_00007774-RA;
Scv2yLs_5802	maker	CDS	1512882	1513041	.	+	2	ID=Mmel_00007774-RA:cds;Parent=Mmel_00007774-RA;
Scv2yLs_5802	maker	CDS	1514838	1514928	.	+	1	ID=Mmel_00007774-RA:cds;Parent=Mmel_00007774-RA;
Scv2yLs_5802	maker	CDS	1516343	1516537	.	+	0	ID=Mmel_00007774-RA:cds;Parent=Mmel_00007774-RA;
Scv2yLs_5802	maker	CDS	1517699	1517833	.	+	0	ID=Mmel_00007774-RA:cds;Parent=Mmel_00007774-RA;
Scv2yLs_5802	maker	CDS	1518596	1518697	.	+	0	ID=Mmel_00007774-RA:cds;Parent=Mmel_00007774-RA;
Scv2yLs_5802	maker	CDS	1519036	1519235	.	+	0	ID=Mmel_00007774-RA:cds;Parent=Mmel_00007774-RA;
Scv2yLs_5802	maker	CDS	1519834	1519942	.	+	1	ID=Mmel_00007774-RA:cds;Parent=Mmel_00007774-RA;
Scv2yLs_5802	maker	three_prime_UTR	1519943	1520639	.	+	.	ID=Mmel_00007774-RA:three_prime_utr;Parent=Mmel_00007774-RA;
Scv2yLs_5802	maker	gene	1533254	1535694	.	-	.	ID=Mmel_00007775;Name=Mmel_00007775;Alias=maker-Scv2yLs_5802-augustus-gene-15.2;Note=Similar to CHRAC1: Chromatin accessibility complex protein 1 (Homo sapiens OX%3D9606);Dbxref=InterPro:IPR003958,PFAM:PF00808;
Scv2yLs_5802	maker	mRNA	1533254	1535694	.	-	.	ID=Mmel_00007775-RA;Parent=Mmel_00007775;Name=Mmel_00007775-RA;Alias=maker-Scv2yLs_5802-augustus-gene-15.2-mRNA-1;_AED=0.24;_QI=22|1|1|1|1|1|3|687|136;_eAED=0.24;Note=Similar to CHRAC1: Chromatin accessibility complex protein 1 (Homo sapiens OX%3D9606);Dbxref=InterPro:IPR003958,PFAM:PF00808;
Scv2yLs_5802	maker	exon	1533254	1534086	.	-	.	ID=Mmel_00007775-RA:exon:7931;Parent=Mmel_00007775-RA;
Scv2yLs_5802	maker	exon	1534815	1534941	.	-	.	ID=Mmel_00007775-RA:exon:7930;Parent=Mmel_00007775-RA;
Scv2yLs_5802	maker	exon	1535535	1535694	.	-	.	ID=Mmel_00007775-RA:exon:7929;Parent=Mmel_00007775-RA;
Scv2yLs_5802	maker	five_prime_UTR	1535673	1535694	.	-	.	ID=Mmel_00007775-RA:five_prime_utr;Parent=Mmel_00007775-RA;
Scv2yLs_5802	maker	CDS	1535535	1535672	.	-	0	ID=Mmel_00007775-RA:cds;Parent=Mmel_00007775-RA;
Scv2yLs_5802	maker	CDS	1534815	1534941	.	-	0	ID=Mmel_00007775-RA:cds;Parent=Mmel_00007775-RA;
Scv2yLs_5802	maker	CDS	1533941	1534086	.	-	2	ID=Mmel_00007775-RA:cds;Parent=Mmel_00007775-RA;
Scv2yLs_5802	maker	three_prime_UTR	1533254	1533940	.	-	.	ID=Mmel_00007775-RA:three_prime_utr;Parent=Mmel_00007775-RA;
Scv2yLs_5802	maker	gene	1541764	1617038	.	+	.	ID=Mmel_00007776;Name=Mmel_00007776;Alias=maker-Scv2yLs_5802-snap-gene-16.4;Note=Similar to TRAPPC9: Trafficking protein particle complex subunit 9 (Homo sapiens OX%3D9606);Dbxref=InterPro:IPR013935,PFAM:PF08626;
Scv2yLs_5802	maker	mRNA	1541764	1617038	.	+	.	ID=Mmel_00007776-RA;Parent=Mmel_00007776;Name=Mmel_00007776-RA;Alias=maker-Scv2yLs_5802-snap-gene-16.4-mRNA-1;_AED=0.21;_QI=0|0|0|0|0.72|1|12|0|620;_eAED=0.21;Note=Similar to TRAPPC9: Trafficking protein particle complex subunit 9 (Homo sapiens OX%3D9606);Dbxref=InterPro:IPR013935,PFAM:PF08626;
Scv2yLs_5802	maker	exon	1541764	1542323	.	+	.	ID=Mmel_00007776-RA:exon:7932;Parent=Mmel_00007776-RA;
Scv2yLs_5802	maker	exon	1546334	1546416	.	+	.	ID=Mmel_00007776-RA:exon:7933;Parent=Mmel_00007776-RA;
Scv2yLs_5802	maker	exon	1549049	1549082	.	+	.	ID=Mmel_00007776-RA:exon:7934;Parent=Mmel_00007776-RA;
Scv2yLs_5802	maker	exon	1551247	1551392	.	+	.	ID=Mmel_00007776-RA:exon:7935;Parent=Mmel_00007776-RA;
Scv2yLs_5802	maker	exon	1551739	1551867	.	+	.	ID=Mmel_00007776-RA:exon:7936;Parent=Mmel_00007776-RA;
Scv2yLs_5802	maker	exon	1555704	1555730	.	+	.	ID=Mmel_00007776-RA:exon:7937;Parent=Mmel_00007776-RA;
Scv2yLs_5802	maker	exon	1556901	1557022	.	+	.	ID=Mmel_00007776-RA:exon:7938;Parent=Mmel_00007776-RA;
Scv2yLs_5802	maker	exon	1558682	1558807	.	+	.	ID=Mmel_00007776-RA:exon:7939;Parent=Mmel_00007776-RA;
Scv2yLs_5802	maker	exon	1563688	1563904	.	+	.	ID=Mmel_00007776-RA:exon:7940;Parent=Mmel_00007776-RA;
Scv2yLs_5802	maker	exon	1580557	1580683	.	+	.	ID=Mmel_00007776-RA:exon:7941;Parent=Mmel_00007776-RA;
Scv2yLs_5802	maker	exon	1600245	1600408	.	+	.	ID=Mmel_00007776-RA:exon:7942;Parent=Mmel_00007776-RA;
Scv2yLs_5802	maker	exon	1616914	1617038	.	+	.	ID=Mmel_00007776-RA:exon:7943;Parent=Mmel_00007776-RA;
Scv2yLs_5802	maker	CDS	1541764	1542323	.	+	0	ID=Mmel_00007776-RA:cds;Parent=Mmel_00007776-RA;
Scv2yLs_5802	maker	CDS	1546334	1546416	.	+	1	ID=Mmel_00007776-RA:cds;Parent=Mmel_00007776-RA;
Scv2yLs_5802	maker	CDS	1549049	1549082	.	+	2	ID=Mmel_00007776-RA:cds;Parent=Mmel_00007776-RA;
Scv2yLs_5802	maker	CDS	1551247	1551392	.	+	1	ID=Mmel_00007776-RA:cds;Parent=Mmel_00007776-RA;
Scv2yLs_5802	maker	CDS	1551739	1551867	.	+	2	ID=Mmel_00007776-RA:cds;Parent=Mmel_00007776-RA;
Scv2yLs_5802	maker	CDS	1555704	1555730	.	+	2	ID=Mmel_00007776-RA:cds;Parent=Mmel_00007776-RA;
Scv2yLs_5802	maker	CDS	1556901	1557022	.	+	2	ID=Mmel_00007776-RA:cds;Parent=Mmel_00007776-RA;
Scv2yLs_5802	maker	CDS	1558682	1558807	.	+	0	ID=Mmel_00007776-RA:cds;Parent=Mmel_00007776-RA;
Scv2yLs_5802	maker	CDS	1563688	1563904	.	+	0	ID=Mmel_00007776-RA:cds;Parent=Mmel_00007776-RA;
Scv2yLs_5802	maker	CDS	1580557	1580683	.	+	2	ID=Mmel_00007776-RA:cds;Parent=Mmel_00007776-RA;
Scv2yLs_5802	maker	CDS	1600245	1600408	.	+	1	ID=Mmel_00007776-RA:cds;Parent=Mmel_00007776-RA;
Scv2yLs_5802	maker	CDS	1616914	1617038	.	+	2	ID=Mmel_00007776-RA:cds;Parent=Mmel_00007776-RA;
Scv2yLs_5802	maker	gene	1656887	1703901	.	+	.	ID=Mmel_00007777;Name=Mmel_00007777;Alias=maker-Scv2yLs_5802-snap-gene-17.2;Note=Similar to TRAPPC9: Trafficking protein particle complex subunit 9 (Bos taurus OX%3D9913);
Scv2yLs_5802	maker	mRNA	1656887	1703901	.	+	.	ID=Mmel_00007777-RA;Parent=Mmel_00007777;Name=Mmel_00007777-RA;Alias=maker-Scv2yLs_5802-snap-gene-17.2-mRNA-1;_AED=0.83;_QI=0|0|0|0|1|1|4|0|136;_eAED=0.83;Note=Similar to TRAPPC9: Trafficking protein particle complex subunit 9 (Bos taurus OX%3D9913);
Scv2yLs_5802	maker	exon	1656887	1656895	.	+	.	ID=Mmel_00007777-RA:exon:7944;Parent=Mmel_00007777-RA;
Scv2yLs_5802	maker	exon	1681719	1681861	.	+	.	ID=Mmel_00007777-RA:exon:7945;Parent=Mmel_00007777-RA;
Scv2yLs_5802	maker	exon	1692697	1692807	.	+	.	ID=Mmel_00007777-RA:exon:7946;Parent=Mmel_00007777-RA;
Scv2yLs_5802	maker	exon	1703754	1703901	.	+	.	ID=Mmel_00007777-RA:exon:7947;Parent=Mmel_00007777-RA;
Scv2yLs_5802	maker	CDS	1656887	1656895	.	+	0	ID=Mmel_00007777-RA:cds;Parent=Mmel_00007777-RA;
Scv2yLs_5802	maker	CDS	1681719	1681861	.	+	0	ID=Mmel_00007777-RA:cds;Parent=Mmel_00007777-RA;
Scv2yLs_5802	maker	CDS	1692697	1692807	.	+	1	ID=Mmel_00007777-RA:cds;Parent=Mmel_00007777-RA;
Scv2yLs_5802	maker	CDS	1703754	1703901	.	+	1	ID=Mmel_00007777-RA:cds;Parent=Mmel_00007777-RA;
Scv2yLs_5802	maker	gene	1704378	1862218	.	+	.	ID=Mmel_00007778;Name=Mmel_00007778;Alias=snap_masked-Scv2yLs_5802-processed-gene-18.2;Note=Protein of unknown function;
Scv2yLs_5802	maker	mRNA	1704378	1862218	.	+	.	ID=Mmel_00007778-RA;Parent=Mmel_00007778;Name=Mmel_00007778-RA;Alias=snap_masked-Scv2yLs_5802-processed-gene-18.2-mRNA-1;_AED=0.74;_QI=0|0|0|0|1|1|23|0|544;_eAED=0.74;Note=Protein of unknown function;
Scv2yLs_5802	maker	exon	1704378	1704383	.	+	.	ID=Mmel_00007778-RA:exon:7948;Parent=Mmel_00007778-RA;
Scv2yLs_5802	maker	exon	1708538	1708567	.	+	.	ID=Mmel_00007778-RA:exon:7949;Parent=Mmel_00007778-RA;
Scv2yLs_5802	maker	exon	1719939	1719972	.	+	.	ID=Mmel_00007778-RA:exon:7950;Parent=Mmel_00007778-RA;
Scv2yLs_5802	maker	exon	1724604	1724647	.	+	.	ID=Mmel_00007778-RA:exon:7951;Parent=Mmel_00007778-RA;
Scv2yLs_5802	maker	exon	1725494	1725516	.	+	.	ID=Mmel_00007778-RA:exon:7952;Parent=Mmel_00007778-RA;
Scv2yLs_5802	maker	exon	1735685	1735733	.	+	.	ID=Mmel_00007778-RA:exon:7953;Parent=Mmel_00007778-RA;
Scv2yLs_5802	maker	exon	1740698	1740776	.	+	.	ID=Mmel_00007778-RA:exon:7954;Parent=Mmel_00007778-RA;
Scv2yLs_5802	maker	exon	1741091	1741104	.	+	.	ID=Mmel_00007778-RA:exon:7955;Parent=Mmel_00007778-RA;
Scv2yLs_5802	maker	exon	1743949	1743989	.	+	.	ID=Mmel_00007778-RA:exon:7956;Parent=Mmel_00007778-RA;
Scv2yLs_5802	maker	exon	1745935	1745997	.	+	.	ID=Mmel_00007778-RA:exon:7957;Parent=Mmel_00007778-RA;
Scv2yLs_5802	maker	exon	1774950	1775001	.	+	.	ID=Mmel_00007778-RA:exon:7958;Parent=Mmel_00007778-RA;
Scv2yLs_5802	maker	exon	1783418	1783509	.	+	.	ID=Mmel_00007778-RA:exon:7959;Parent=Mmel_00007778-RA;
Scv2yLs_5802	maker	exon	1784534	1784579	.	+	.	ID=Mmel_00007778-RA:exon:7960;Parent=Mmel_00007778-RA;
Scv2yLs_5802	maker	exon	1787739	1787846	.	+	.	ID=Mmel_00007778-RA:exon:7961;Parent=Mmel_00007778-RA;
Scv2yLs_5802	maker	exon	1793350	1793363	.	+	.	ID=Mmel_00007778-RA:exon:7962;Parent=Mmel_00007778-RA;
Scv2yLs_5802	maker	exon	1803995	1804028	.	+	.	ID=Mmel_00007778-RA:exon:7963;Parent=Mmel_00007778-RA;
Scv2yLs_5802	maker	exon	1811967	1811980	.	+	.	ID=Mmel_00007778-RA:exon:7964;Parent=Mmel_00007778-RA;
Scv2yLs_5802	maker	exon	1818425	1818539	.	+	.	ID=Mmel_00007778-RA:exon:7965;Parent=Mmel_00007778-RA;
Scv2yLs_5802	maker	exon	1822091	1822232	.	+	.	ID=Mmel_00007778-RA:exon:7966;Parent=Mmel_00007778-RA;
Scv2yLs_5802	maker	exon	1835200	1835555	.	+	.	ID=Mmel_00007778-RA:exon:7967;Parent=Mmel_00007778-RA;
Scv2yLs_5802	maker	exon	1850664	1850838	.	+	.	ID=Mmel_00007778-RA:exon:7968;Parent=Mmel_00007778-RA;
Scv2yLs_5802	maker	exon	1856067	1856135	.	+	.	ID=Mmel_00007778-RA:exon:7969;Parent=Mmel_00007778-RA;
Scv2yLs_5802	maker	exon	1862184	1862218	.	+	.	ID=Mmel_00007778-RA:exon:7970;Parent=Mmel_00007778-RA;
Scv2yLs_5802	maker	CDS	1704378	1704383	.	+	0	ID=Mmel_00007778-RA:cds;Parent=Mmel_00007778-RA;
Scv2yLs_5802	maker	CDS	1708538	1708567	.	+	0	ID=Mmel_00007778-RA:cds;Parent=Mmel_00007778-RA;
Scv2yLs_5802	maker	CDS	1719939	1719972	.	+	0	ID=Mmel_00007778-RA:cds;Parent=Mmel_00007778-RA;
Scv2yLs_5802	maker	CDS	1724604	1724647	.	+	2	ID=Mmel_00007778-RA:cds;Parent=Mmel_00007778-RA;
Scv2yLs_5802	maker	CDS	1725494	1725516	.	+	0	ID=Mmel_00007778-RA:cds;Parent=Mmel_00007778-RA;
Scv2yLs_5802	maker	CDS	1735685	1735733	.	+	1	ID=Mmel_00007778-RA:cds;Parent=Mmel_00007778-RA;
Scv2yLs_5802	maker	CDS	1740698	1740776	.	+	0	ID=Mmel_00007778-RA:cds;Parent=Mmel_00007778-RA;
Scv2yLs_5802	maker	CDS	1741091	1741104	.	+	2	ID=Mmel_00007778-RA:cds;Parent=Mmel_00007778-RA;
Scv2yLs_5802	maker	CDS	1743949	1743989	.	+	0	ID=Mmel_00007778-RA:cds;Parent=Mmel_00007778-RA;
Scv2yLs_5802	maker	CDS	1745935	1745997	.	+	1	ID=Mmel_00007778-RA:cds;Parent=Mmel_00007778-RA;
Scv2yLs_5802	maker	CDS	1774950	1775001	.	+	1	ID=Mmel_00007778-RA:cds;Parent=Mmel_00007778-RA;
Scv2yLs_5802	maker	CDS	1783418	1783509	.	+	0	ID=Mmel_00007778-RA:cds;Parent=Mmel_00007778-RA;
Scv2yLs_5802	maker	CDS	1784534	1784579	.	+	1	ID=Mmel_00007778-RA:cds;Parent=Mmel_00007778-RA;
Scv2yLs_5802	maker	CDS	1787739	1787846	.	+	0	ID=Mmel_00007778-RA:cds;Parent=Mmel_00007778-RA;
Scv2yLs_5802	maker	CDS	1793350	1793363	.	+	0	ID=Mmel_00007778-RA:cds;Parent=Mmel_00007778-RA;
Scv2yLs_5802	maker	CDS	1803995	1804028	.	+	1	ID=Mmel_00007778-RA:cds;Parent=Mmel_00007778-RA;
Scv2yLs_5802	maker	CDS	1811967	1811980	.	+	0	ID=Mmel_00007778-RA:cds;Parent=Mmel_00007778-RA;
Scv2yLs_5802	maker	CDS	1818425	1818539	.	+	1	ID=Mmel_00007778-RA:cds;Parent=Mmel_00007778-RA;
Scv2yLs_5802	maker	CDS	1822091	1822232	.	+	0	ID=Mmel_00007778-RA:cds;Parent=Mmel_00007778-RA;
Scv2yLs_5802	maker	CDS	1835200	1835555	.	+	2	ID=Mmel_00007778-RA:cds;Parent=Mmel_00007778-RA;
Scv2yLs_5802	maker	CDS	1850664	1850838	.	+	0	ID=Mmel_00007778-RA:cds;Parent=Mmel_00007778-RA;
Scv2yLs_5802	maker	CDS	1856067	1856135	.	+	2	ID=Mmel_00007778-RA:cds;Parent=Mmel_00007778-RA;
Scv2yLs_5802	maker	CDS	1862184	1862218	.	+	2	ID=Mmel_00007778-RA:cds;Parent=Mmel_00007778-RA;
Scv2yLs_5802	maker	gene	2120678	2121472	.	+	.	ID=Mmel_00007779;Name=Mmel_00007779;Alias=augustus_masked-Scv2yLs_5802-processed-gene-21.1;Note=Similar to kcnk9: Potassium channel subfamily K member 9 (Xenopus laevis OX%3D8355);Dbxref=InterPro:IPR013099,PFAM:PF07885;
Scv2yLs_5802	maker	mRNA	2120678	2121472	.	+	.	ID=Mmel_00007779-RA;Parent=Mmel_00007779;Name=Mmel_00007779-RA;Alias=augustus_masked-Scv2yLs_5802-processed-gene-21.1-mRNA-1;_AED=0.03;_QI=0|-1|0|1|-1|1|1|0|264;_eAED=0.03;Note=Similar to kcnk9: Potassium channel subfamily K member 9 (Xenopus laevis OX%3D8355);Dbxref=InterPro:IPR013099,PFAM:PF07885;
Scv2yLs_5802	maker	exon	2120678	2121472	.	+	.	ID=Mmel_00007779-RA:exon:7971;Parent=Mmel_00007779-RA;
Scv2yLs_5802	maker	CDS	2120678	2121472	.	+	0	ID=Mmel_00007779-RA:cds;Parent=Mmel_00007779-RA;
Scv2yLs_5802	maker	gene	2368924	2373703	.	+	.	ID=Mmel_00007780;Name=Mmel_00007780;Alias=augustus_masked-Scv2yLs_5802-processed-gene-24.0;Note=Similar to COL22A1: Collagen alpha-1(XXII) chain (Homo sapiens OX%3D9606);Dbxref=InterPro:IPR002035,PFAM:PF00092;
Scv2yLs_5802	maker	mRNA	2368924	2373703	.	+	.	ID=Mmel_00007780-RA;Parent=Mmel_00007780;Name=Mmel_00007780-RA;Alias=augustus_masked-Scv2yLs_5802-processed-gene-24.0-mRNA-1;_AED=0.10;_QI=0|0|0|0.5|1|1|2|0|223;_eAED=0.10;Note=Similar to COL22A1: Collagen alpha-1(XXII) chain (Homo sapiens OX%3D9606);Dbxref=InterPro:IPR002035,PFAM:PF00092;
Scv2yLs_5802	maker	exon	2368924	2369020	.	+	.	ID=Mmel_00007780-RA:exon:7972;Parent=Mmel_00007780-RA;
Scv2yLs_5802	maker	exon	2373129	2373703	.	+	.	ID=Mmel_00007780-RA:exon:7973;Parent=Mmel_00007780-RA;
Scv2yLs_5802	maker	CDS	2368924	2369020	.	+	0	ID=Mmel_00007780-RA:cds;Parent=Mmel_00007780-RA;
Scv2yLs_5802	maker	CDS	2373129	2373703	.	+	2	ID=Mmel_00007780-RA:cds;Parent=Mmel_00007780-RA;
Scv2yLs_5802	maker	gene	2424692	2451075	.	+	.	ID=Mmel_00007781;Name=Mmel_00007781;Alias=maker-Scv2yLs_5802-augustus-gene-26.0;Note=Similar to COL22A1: Collagen alpha-1(XXII) chain (Homo sapiens OX%3D9606);Dbxref=InterPro:IPR008160,PFAM:PF01391;
Scv2yLs_5802	maker	mRNA	2424692	2451075	.	+	.	ID=Mmel_00007781-RA;Parent=Mmel_00007781;Name=Mmel_00007781-RA;Alias=maker-Scv2yLs_5802-augustus-gene-26.0-mRNA-1;_AED=0.08;_QI=0|0|0|0|1|1|9|0|350;_eAED=0.08;Note=Similar to COL22A1: Collagen alpha-1(XXII) chain (Homo sapiens OX%3D9606);Dbxref=InterPro:IPR008160,PFAM:PF01391;
Scv2yLs_5802	maker	exon	2424692	2424792	.	+	.	ID=Mmel_00007781-RA:exon:7974;Parent=Mmel_00007781-RA;
Scv2yLs_5802	maker	exon	2431745	2431868	.	+	.	ID=Mmel_00007781-RA:exon:7975;Parent=Mmel_00007781-RA;
Scv2yLs_5802	maker	exon	2434745	2435020	.	+	.	ID=Mmel_00007781-RA:exon:7976;Parent=Mmel_00007781-RA;
Scv2yLs_5802	maker	exon	2436034	2436114	.	+	.	ID=Mmel_00007781-RA:exon:7977;Parent=Mmel_00007781-RA;
Scv2yLs_5802	maker	exon	2436723	2436836	.	+	.	ID=Mmel_00007781-RA:exon:7978;Parent=Mmel_00007781-RA;
Scv2yLs_5802	maker	exon	2437284	2437328	.	+	.	ID=Mmel_00007781-RA:exon:7979;Parent=Mmel_00007781-RA;
Scv2yLs_5802	maker	exon	2441308	2441361	.	+	.	ID=Mmel_00007781-RA:exon:7980;Parent=Mmel_00007781-RA;
Scv2yLs_5802	maker	exon	2442084	2442119	.	+	.	ID=Mmel_00007781-RA:exon:7981;Parent=Mmel_00007781-RA;
Scv2yLs_5802	maker	exon	2450854	2451075	.	+	.	ID=Mmel_00007781-RA:exon:7982;Parent=Mmel_00007781-RA;
Scv2yLs_5802	maker	CDS	2424692	2424792	.	+	0	ID=Mmel_00007781-RA:cds;Parent=Mmel_00007781-RA;
Scv2yLs_5802	maker	CDS	2431745	2431868	.	+	1	ID=Mmel_00007781-RA:cds;Parent=Mmel_00007781-RA;
Scv2yLs_5802	maker	CDS	2434745	2435020	.	+	0	ID=Mmel_00007781-RA:cds;Parent=Mmel_00007781-RA;
Scv2yLs_5802	maker	CDS	2436034	2436114	.	+	0	ID=Mmel_00007781-RA:cds;Parent=Mmel_00007781-RA;
Scv2yLs_5802	maker	CDS	2436723	2436836	.	+	0	ID=Mmel_00007781-RA:cds;Parent=Mmel_00007781-RA;
Scv2yLs_5802	maker	CDS	2437284	2437328	.	+	0	ID=Mmel_00007781-RA:cds;Parent=Mmel_00007781-RA;
Scv2yLs_5802	maker	CDS	2441308	2441361	.	+	0	ID=Mmel_00007781-RA:cds;Parent=Mmel_00007781-RA;
Scv2yLs_5802	maker	CDS	2442084	2442119	.	+	0	ID=Mmel_00007781-RA:cds;Parent=Mmel_00007781-RA;
Scv2yLs_5802	maker	CDS	2450854	2451075	.	+	0	ID=Mmel_00007781-RA:cds;Parent=Mmel_00007781-RA;
Scv2yLs_5802	maker	gene	2513689	2516651	.	+	.	ID=Mmel_00007784;Name=Mmel_00007784;Alias=maker-Scv2yLs_5802-snap-gene-26.22;Note=Protein of unknown function;Dbxref=InterPro:IPR008160,PFAM:PF01391;
Scv2yLs_5802	maker	mRNA	2513689	2516651	.	+	.	ID=Mmel_00007784-RA;Parent=Mmel_00007784;Name=Mmel_00007784-RA;Alias=maker-Scv2yLs_5802-snap-gene-26.22-mRNA-1;_AED=0.13;_QI=0|0|0|0|1|1|3|0|68;_eAED=0.13;Note=Protein of unknown function;Dbxref=InterPro:IPR008160,PFAM:PF01391;
Scv2yLs_5802	maker	exon	2513689	2513742	.	+	.	ID=Mmel_00007784-RA:exon:7983;Parent=Mmel_00007784-RA;
Scv2yLs_5802	maker	exon	2516070	2516174	.	+	.	ID=Mmel_00007784-RA:exon:7984;Parent=Mmel_00007784-RA;
Scv2yLs_5802	maker	exon	2516607	2516651	.	+	.	ID=Mmel_00007784-RA:exon:7985;Parent=Mmel_00007784-RA;
Scv2yLs_5802	maker	CDS	2513689	2513742	.	+	0	ID=Mmel_00007784-RA:cds;Parent=Mmel_00007784-RA;
Scv2yLs_5802	maker	CDS	2516070	2516174	.	+	0	ID=Mmel_00007784-RA:cds;Parent=Mmel_00007784-RA;
Scv2yLs_5802	maker	CDS	2516607	2516651	.	+	0	ID=Mmel_00007784-RA:cds;Parent=Mmel_00007784-RA;
Scv2yLs_5802	maker	gene	2494441	2508164	.	+	.	ID=Mmel_00007783;Name=Mmel_00007783;Alias=maker-Scv2yLs_5802-snap-gene-26.21;Note=Protein of unknown function;Dbxref=InterPro:IPR008160,PFAM:PF01391;
Scv2yLs_5802	maker	mRNA	2494441	2508164	.	+	.	ID=Mmel_00007783-RA;Parent=Mmel_00007783;Name=Mmel_00007783-RA;Alias=maker-Scv2yLs_5802-snap-gene-26.21-mRNA-1;_AED=0.16;_QI=0|0|0|0|0.66|0.7|10|0|182;_eAED=0.16;Note=Protein of unknown function;Dbxref=InterPro:IPR008160,PFAM:PF01391;
Scv2yLs_5802	maker	exon	2494441	2494493	.	+	.	ID=Mmel_00007783-RA:exon:7986;Parent=Mmel_00007783-RA;
Scv2yLs_5802	maker	exon	2494863	2494916	.	+	.	ID=Mmel_00007783-RA:exon:7987;Parent=Mmel_00007783-RA;
Scv2yLs_5802	maker	exon	2495921	2496029	.	+	.	ID=Mmel_00007783-RA:exon:7988;Parent=Mmel_00007783-RA;
Scv2yLs_5802	maker	exon	2497170	2497223	.	+	.	ID=Mmel_00007783-RA:exon:7989;Parent=Mmel_00007783-RA;
Scv2yLs_5802	maker	exon	2497619	2497654	.	+	.	ID=Mmel_00007783-RA:exon:7990;Parent=Mmel_00007783-RA;
Scv2yLs_5802	maker	exon	2499895	2499957	.	+	.	ID=Mmel_00007783-RA:exon:7991;Parent=Mmel_00007783-RA;
Scv2yLs_5802	maker	exon	2501023	2501076	.	+	.	ID=Mmel_00007783-RA:exon:7992;Parent=Mmel_00007783-RA;
Scv2yLs_5802	maker	exon	2501783	2501823	.	+	.	ID=Mmel_00007783-RA:exon:7993;Parent=Mmel_00007783-RA;
Scv2yLs_5802	maker	exon	2502287	2502328	.	+	.	ID=Mmel_00007783-RA:exon:7994;Parent=Mmel_00007783-RA;
Scv2yLs_5802	maker	exon	2508125	2508164	.	+	.	ID=Mmel_00007783-RA:exon:7995;Parent=Mmel_00007783-RA;
Scv2yLs_5802	maker	CDS	2494441	2494493	.	+	0	ID=Mmel_00007783-RA:cds;Parent=Mmel_00007783-RA;
Scv2yLs_5802	maker	CDS	2494863	2494916	.	+	1	ID=Mmel_00007783-RA:cds;Parent=Mmel_00007783-RA;
Scv2yLs_5802	maker	CDS	2495921	2496029	.	+	1	ID=Mmel_00007783-RA:cds;Parent=Mmel_00007783-RA;
Scv2yLs_5802	maker	CDS	2497170	2497223	.	+	0	ID=Mmel_00007783-RA:cds;Parent=Mmel_00007783-RA;
Scv2yLs_5802	maker	CDS	2497619	2497654	.	+	0	ID=Mmel_00007783-RA:cds;Parent=Mmel_00007783-RA;
Scv2yLs_5802	maker	CDS	2499895	2499957	.	+	0	ID=Mmel_00007783-RA:cds;Parent=Mmel_00007783-RA;
Scv2yLs_5802	maker	CDS	2501023	2501076	.	+	0	ID=Mmel_00007783-RA:cds;Parent=Mmel_00007783-RA;
Scv2yLs_5802	maker	CDS	2501783	2501823	.	+	0	ID=Mmel_00007783-RA:cds;Parent=Mmel_00007783-RA;
Scv2yLs_5802	maker	CDS	2502287	2502328	.	+	1	ID=Mmel_00007783-RA:cds;Parent=Mmel_00007783-RA;
Scv2yLs_5802	maker	CDS	2508125	2508164	.	+	1	ID=Mmel_00007783-RA:cds;Parent=Mmel_00007783-RA;
Scv2yLs_5802	maker	gene	2540995	2547492	.	+	.	ID=Mmel_00007785;Name=Mmel_00007785;Alias=maker-Scv2yLs_5802-snap-gene-26.23;Note=Protein of unknown function;Dbxref=InterPro:IPR008160,PFAM:PF01391;
Scv2yLs_5802	maker	mRNA	2540995	2547492	.	+	.	ID=Mmel_00007785-RA;Parent=Mmel_00007785;Name=Mmel_00007785-RA;Alias=maker-Scv2yLs_5802-snap-gene-26.23-mRNA-1;_AED=0.20;_QI=0|0|0|0|0.33|0.57|7|0|116;_eAED=0.20;Note=Protein of unknown function;Dbxref=InterPro:IPR008160,PFAM:PF01391;
Scv2yLs_5802	maker	exon	2540995	2541048	.	+	.	ID=Mmel_00007785-RA:exon:7996;Parent=Mmel_00007785-RA;
Scv2yLs_5802	maker	exon	2541847	2541900	.	+	.	ID=Mmel_00007785-RA:exon:7997;Parent=Mmel_00007785-RA;
Scv2yLs_5802	maker	exon	2542929	2542982	.	+	.	ID=Mmel_00007785-RA:exon:7998;Parent=Mmel_00007785-RA;
Scv2yLs_5802	maker	exon	2543559	2543603	.	+	.	ID=Mmel_00007785-RA:exon:7999;Parent=Mmel_00007785-RA;
Scv2yLs_5802	maker	exon	2544535	2544588	.	+	.	ID=Mmel_00007785-RA:exon:8000;Parent=Mmel_00007785-RA;
Scv2yLs_5802	maker	exon	2547264	2547298	.	+	.	ID=Mmel_00007785-RA:exon:8001;Parent=Mmel_00007785-RA;
Scv2yLs_5802	maker	exon	2547441	2547492	.	+	.	ID=Mmel_00007785-RA:exon:8002;Parent=Mmel_00007785-RA;
Scv2yLs_5802	maker	CDS	2540995	2541048	.	+	0	ID=Mmel_00007785-RA:cds;Parent=Mmel_00007785-RA;
Scv2yLs_5802	maker	CDS	2541847	2541900	.	+	0	ID=Mmel_00007785-RA:cds;Parent=Mmel_00007785-RA;
Scv2yLs_5802	maker	CDS	2542929	2542982	.	+	0	ID=Mmel_00007785-RA:cds;Parent=Mmel_00007785-RA;
Scv2yLs_5802	maker	CDS	2543559	2543603	.	+	0	ID=Mmel_00007785-RA:cds;Parent=Mmel_00007785-RA;
Scv2yLs_5802	maker	CDS	2544535	2544588	.	+	0	ID=Mmel_00007785-RA:cds;Parent=Mmel_00007785-RA;
Scv2yLs_5802	maker	CDS	2547264	2547298	.	+	0	ID=Mmel_00007785-RA:cds;Parent=Mmel_00007785-RA;
Scv2yLs_5802	maker	CDS	2547441	2547492	.	+	1	ID=Mmel_00007785-RA:cds;Parent=Mmel_00007785-RA;
Scv2yLs_5802	maker	gene	2459501	2485540	.	+	.	ID=Mmel_00007782;Name=Mmel_00007782;Alias=maker-Scv2yLs_5802-snap-gene-26.20;Note=Protein of unknown function;Dbxref=InterPro:IPR008160,PFAM:PF01391;
Scv2yLs_5802	maker	mRNA	2459501	2485540	.	+	.	ID=Mmel_00007782-RA;Parent=Mmel_00007782;Name=Mmel_00007782-RA;Alias=maker-Scv2yLs_5802-snap-gene-26.20-mRNA-1;_AED=0.25;_QI=0|0.36|0.41|0.5|0.81|0.75|12|133|171;_eAED=0.25;Note=Protein of unknown function;Dbxref=InterPro:IPR008160,PFAM:PF01391;
Scv2yLs_5802	maker	exon	2459501	2459553	.	+	.	ID=Mmel_00007782-RA:exon:8003;Parent=Mmel_00007782-RA;
Scv2yLs_5802	maker	exon	2460697	2460751	.	+	.	ID=Mmel_00007782-RA:exon:8004;Parent=Mmel_00007782-RA;
Scv2yLs_5802	maker	exon	2463133	2463186	.	+	.	ID=Mmel_00007782-RA:exon:8005;Parent=Mmel_00007782-RA;
Scv2yLs_5802	maker	exon	2465142	2465186	.	+	.	ID=Mmel_00007782-RA:exon:8006;Parent=Mmel_00007782-RA;
Scv2yLs_5802	maker	exon	2469611	2469664	.	+	.	ID=Mmel_00007782-RA:exon:8007;Parent=Mmel_00007782-RA;
Scv2yLs_5802	maker	exon	2470601	2470614	.	+	.	ID=Mmel_00007782-RA:exon:8008;Parent=Mmel_00007782-RA;
Scv2yLs_5802	maker	exon	2470913	2470966	.	+	.	ID=Mmel_00007782-RA:exon:8009;Parent=Mmel_00007782-RA;
Scv2yLs_5802	maker	exon	2474672	2474707	.	+	.	ID=Mmel_00007782-RA:exon:8010;Parent=Mmel_00007782-RA;
Scv2yLs_5802	maker	exon	2477097	2477150	.	+	.	ID=Mmel_00007782-RA:exon:8011;Parent=Mmel_00007782-RA;
Scv2yLs_5802	maker	exon	2478053	2478106	.	+	.	ID=Mmel_00007782-RA:exon:8012;Parent=Mmel_00007782-RA;
Scv2yLs_5802	maker	exon	2485140	2485193	.	+	.	ID=Mmel_00007782-RA:exon:8013;Parent=Mmel_00007782-RA;
Scv2yLs_5802	maker	exon	2485419	2485540	.	+	.	ID=Mmel_00007782-RA:exon:8014;Parent=Mmel_00007782-RA;
Scv2yLs_5802	maker	CDS	2459501	2459553	.	+	0	ID=Mmel_00007782-RA:cds;Parent=Mmel_00007782-RA;
Scv2yLs_5802	maker	CDS	2460697	2460751	.	+	1	ID=Mmel_00007782-RA:cds;Parent=Mmel_00007782-RA;
Scv2yLs_5802	maker	CDS	2463133	2463186	.	+	0	ID=Mmel_00007782-RA:cds;Parent=Mmel_00007782-RA;
Scv2yLs_5802	maker	CDS	2465142	2465186	.	+	0	ID=Mmel_00007782-RA:cds;Parent=Mmel_00007782-RA;
Scv2yLs_5802	maker	CDS	2469611	2469664	.	+	0	ID=Mmel_00007782-RA:cds;Parent=Mmel_00007782-RA;
Scv2yLs_5802	maker	CDS	2470601	2470614	.	+	0	ID=Mmel_00007782-RA:cds;Parent=Mmel_00007782-RA;
Scv2yLs_5802	maker	CDS	2470913	2470966	.	+	1	ID=Mmel_00007782-RA:cds;Parent=Mmel_00007782-RA;
Scv2yLs_5802	maker	CDS	2474672	2474707	.	+	1	ID=Mmel_00007782-RA:cds;Parent=Mmel_00007782-RA;
Scv2yLs_5802	maker	CDS	2477097	2477150	.	+	1	ID=Mmel_00007782-RA:cds;Parent=Mmel_00007782-RA;
Scv2yLs_5802	maker	CDS	2478053	2478106	.	+	1	ID=Mmel_00007782-RA:cds;Parent=Mmel_00007782-RA;
Scv2yLs_5802	maker	CDS	2485140	2485182	.	+	1	ID=Mmel_00007782-RA:cds;Parent=Mmel_00007782-RA;
Scv2yLs_5802	maker	three_prime_UTR	2485183	2485193	.	+	.	ID=Mmel_00007782-RA:three_prime_utr;Parent=Mmel_00007782-RA;
Scv2yLs_5802	maker	three_prime_UTR	2485419	2485540	.	+	.	ID=Mmel_00007782-RA:three_prime_utr;Parent=Mmel_00007782-RA;
Scv2yLs_5802	maker	gene	2553228	2555500	.	+	.	ID=Mmel_00007786;Name=Mmel_00007786;Alias=maker-Scv2yLs_5802-snap-gene-26.24;Note=Protein of unknown function;Dbxref=InterPro:IPR008160,PFAM:PF01391;
Scv2yLs_5802	maker	mRNA	2553228	2555500	.	+	.	ID=Mmel_00007786-RA;Parent=Mmel_00007786;Name=Mmel_00007786-RA;Alias=maker-Scv2yLs_5802-snap-gene-26.24-mRNA-1;_AED=0.56;_QI=0|0|0|0|0.5|0.33|3|0|117;_eAED=0.56;Note=Protein of unknown function;Dbxref=InterPro:IPR008160,PFAM:PF01391;
Scv2yLs_5802	maker	exon	2553228	2553272	.	+	.	ID=Mmel_00007786-RA:exon:8015;Parent=Mmel_00007786-RA;
Scv2yLs_5802	maker	exon	2553554	2553733	.	+	.	ID=Mmel_00007786-RA:exon:8016;Parent=Mmel_00007786-RA;
Scv2yLs_5802	maker	exon	2555372	2555500	.	+	.	ID=Mmel_00007786-RA:exon:8017;Parent=Mmel_00007786-RA;
Scv2yLs_5802	maker	CDS	2553228	2553272	.	+	0	ID=Mmel_00007786-RA:cds;Parent=Mmel_00007786-RA;
Scv2yLs_5802	maker	CDS	2553554	2553733	.	+	0	ID=Mmel_00007786-RA:cds;Parent=Mmel_00007786-RA;
Scv2yLs_5802	maker	CDS	2555372	2555500	.	+	0	ID=Mmel_00007786-RA:cds;Parent=Mmel_00007786-RA;
Scv2yLs_5802	maker	gene	2563782	2565503	.	+	.	ID=Mmel_00007787;Name=Mmel_00007787;Alias=maker-Scv2yLs_5802-augustus-gene-26.5;Note=Protein of unknown function;
Scv2yLs_5802	maker	mRNA	2563782	2565503	.	+	.	ID=Mmel_00007787-RA;Parent=Mmel_00007787;Name=Mmel_00007787-RA;Alias=maker-Scv2yLs_5802-augustus-gene-26.5-mRNA-1;_AED=0.35;_QI=0|0|0|0.75|1|1|4|0|150;_eAED=0.56;Note=Protein of unknown function;
Scv2yLs_5802	maker	exon	2563782	2563910	.	+	.	ID=Mmel_00007787-RA:exon:8018;Parent=Mmel_00007787-RA;
Scv2yLs_5802	maker	exon	2564275	2564352	.	+	.	ID=Mmel_00007787-RA:exon:8019;Parent=Mmel_00007787-RA;
Scv2yLs_5802	maker	exon	2564658	2564715	.	+	.	ID=Mmel_00007787-RA:exon:8020;Parent=Mmel_00007787-RA;
Scv2yLs_5802	maker	exon	2565316	2565503	.	+	.	ID=Mmel_00007787-RA:exon:8021;Parent=Mmel_00007787-RA;
Scv2yLs_5802	maker	CDS	2563782	2563910	.	+	0	ID=Mmel_00007787-RA:cds;Parent=Mmel_00007787-RA;
Scv2yLs_5802	maker	CDS	2564275	2564352	.	+	0	ID=Mmel_00007787-RA:cds;Parent=Mmel_00007787-RA;
Scv2yLs_5802	maker	CDS	2564658	2564715	.	+	0	ID=Mmel_00007787-RA:cds;Parent=Mmel_00007787-RA;
Scv2yLs_5802	maker	CDS	2565316	2565503	.	+	2	ID=Mmel_00007787-RA:cds;Parent=Mmel_00007787-RA;
Scv2yLs_5802	maker	gene	2821552	2847172	.	+	.	ID=Mmel_00007789;Name=Mmel_00007789;Alias=maker-Scv2yLs_5802-snap-gene-28.10;Note=Similar to FAM135B: Protein FAM135B (Homo sapiens OX%3D9606);Dbxref=InterPro:IPR007751,PFAM:PF05057;
Scv2yLs_5802	maker	mRNA	2821552	2847172	.	+	.	ID=Mmel_00007789-RA;Parent=Mmel_00007789;Name=Mmel_00007789-RA;Alias=maker-Scv2yLs_5802-snap-gene-28.10-mRNA-1;_AED=0.06;_QI=0|0.08|0|1|0.83|0.92|13|0|1195;_eAED=0.06;Note=Similar to FAM135B: Protein FAM135B (Homo sapiens OX%3D9606);Dbxref=InterPro:IPR007751,PFAM:PF05057;
Scv2yLs_5802	maker	exon	2821552	2821705	.	+	.	ID=Mmel_00007789-RA:exon:8022;Parent=Mmel_00007789-RA;
Scv2yLs_5802	maker	exon	2824351	2824400	.	+	.	ID=Mmel_00007789-RA:exon:8023;Parent=Mmel_00007789-RA;
Scv2yLs_5802	maker	exon	2827318	2827473	.	+	.	ID=Mmel_00007789-RA:exon:8024;Parent=Mmel_00007789-RA;
Scv2yLs_5802	maker	exon	2829524	2829597	.	+	.	ID=Mmel_00007789-RA:exon:8025;Parent=Mmel_00007789-RA;
Scv2yLs_5802	maker	exon	2832424	2832578	.	+	.	ID=Mmel_00007789-RA:exon:8026;Parent=Mmel_00007789-RA;
Scv2yLs_5802	maker	exon	2833649	2835707	.	+	.	ID=Mmel_00007789-RA:exon:8027;Parent=Mmel_00007789-RA;
Scv2yLs_5802	maker	exon	2837479	2837645	.	+	.	ID=Mmel_00007789-RA:exon:8028;Parent=Mmel_00007789-RA;
Scv2yLs_5802	maker	exon	2838866	2838957	.	+	.	ID=Mmel_00007789-RA:exon:8029;Parent=Mmel_00007789-RA;
Scv2yLs_5802	maker	exon	2841132	2841229	.	+	.	ID=Mmel_00007789-RA:exon:8030;Parent=Mmel_00007789-RA;
Scv2yLs_5802	maker	exon	2841553	2841704	.	+	.	ID=Mmel_00007789-RA:exon:8031;Parent=Mmel_00007789-RA;
Scv2yLs_5802	maker	exon	2842511	2842621	.	+	.	ID=Mmel_00007789-RA:exon:8032;Parent=Mmel_00007789-RA;
Scv2yLs_5802	maker	exon	2845080	2845193	.	+	.	ID=Mmel_00007789-RA:exon:8033;Parent=Mmel_00007789-RA;
Scv2yLs_5802	maker	exon	2846967	2847172	.	+	.	ID=Mmel_00007789-RA:exon:8034;Parent=Mmel_00007789-RA;
Scv2yLs_5802	maker	CDS	2821552	2821705	.	+	0	ID=Mmel_00007789-RA:cds;Parent=Mmel_00007789-RA;
Scv2yLs_5802	maker	CDS	2824351	2824400	.	+	2	ID=Mmel_00007789-RA:cds;Parent=Mmel_00007789-RA;
Scv2yLs_5802	maker	CDS	2827318	2827473	.	+	0	ID=Mmel_00007789-RA:cds;Parent=Mmel_00007789-RA;
Scv2yLs_5802	maker	CDS	2829524	2829597	.	+	0	ID=Mmel_00007789-RA:cds;Parent=Mmel_00007789-RA;
Scv2yLs_5802	maker	CDS	2832424	2832578	.	+	1	ID=Mmel_00007789-RA:cds;Parent=Mmel_00007789-RA;
Scv2yLs_5802	maker	CDS	2833649	2835707	.	+	2	ID=Mmel_00007789-RA:cds;Parent=Mmel_00007789-RA;
Scv2yLs_5802	maker	CDS	2837479	2837645	.	+	1	ID=Mmel_00007789-RA:cds;Parent=Mmel_00007789-RA;
Scv2yLs_5802	maker	CDS	2838866	2838957	.	+	2	ID=Mmel_00007789-RA:cds;Parent=Mmel_00007789-RA;
Scv2yLs_5802	maker	CDS	2841132	2841229	.	+	0	ID=Mmel_00007789-RA:cds;Parent=Mmel_00007789-RA;
Scv2yLs_5802	maker	CDS	2841553	2841704	.	+	1	ID=Mmel_00007789-RA:cds;Parent=Mmel_00007789-RA;
Scv2yLs_5802	maker	CDS	2842511	2842621	.	+	2	ID=Mmel_00007789-RA:cds;Parent=Mmel_00007789-RA;
Scv2yLs_5802	maker	CDS	2845080	2845193	.	+	2	ID=Mmel_00007789-RA:cds;Parent=Mmel_00007789-RA;
Scv2yLs_5802	maker	CDS	2846967	2847172	.	+	2	ID=Mmel_00007789-RA:cds;Parent=Mmel_00007789-RA;
Scv2yLs_5802	maker	gene	2777765	2786679	.	+	.	ID=Mmel_00007788;Name=Mmel_00007788;Alias=maker-Scv2yLs_5802-augustus-gene-28.0;Note=Similar to Fam135b: Protein FAM135B (Mus musculus OX%3D10090);Dbxref=InterPro:IPR022122,PFAM:PF12394;
Scv2yLs_5802	maker	mRNA	2777765	2786679	.	+	.	ID=Mmel_00007788-RA;Parent=Mmel_00007788;Name=Mmel_00007788-RA;Alias=maker-Scv2yLs_5802-augustus-gene-28.0-mRNA-1;_AED=0.25;_QI=0|0|0|0|1|0.66|3|0|128;_eAED=0.25;Note=Similar to Fam135b: Protein FAM135B (Mus musculus OX%3D10090);Dbxref=InterPro:IPR022122,PFAM:PF12394;
Scv2yLs_5802	maker	exon	2777765	2777902	.	+	.	ID=Mmel_00007788-RA:exon:8035;Parent=Mmel_00007788-RA;
Scv2yLs_5802	maker	exon	2784141	2784211	.	+	.	ID=Mmel_00007788-RA:exon:8036;Parent=Mmel_00007788-RA;
Scv2yLs_5802	maker	exon	2786502	2786679	.	+	.	ID=Mmel_00007788-RA:exon:8037;Parent=Mmel_00007788-RA;
Scv2yLs_5802	maker	CDS	2777765	2777902	.	+	0	ID=Mmel_00007788-RA:cds;Parent=Mmel_00007788-RA;
Scv2yLs_5802	maker	CDS	2784141	2784211	.	+	0	ID=Mmel_00007788-RA:cds;Parent=Mmel_00007788-RA;
Scv2yLs_5802	maker	CDS	2786502	2786679	.	+	1	ID=Mmel_00007788-RA:cds;Parent=Mmel_00007788-RA;
Scv2yLs_5802	maker	gene	3102127	3274308	.	-	.	ID=Mmel_00007790;Name=Mmel_00007790;Alias=maker-Scv2yLs_5802-snap-gene-32.1;Note=Protein of unknown function;
Scv2yLs_5802	maker	mRNA	3102127	3274308	.	-	.	ID=Mmel_00007790-RA;Parent=Mmel_00007790;Name=Mmel_00007790-RA;Alias=maker-Scv2yLs_5802-snap-gene-32.1-mRNA-1;_AED=0.94;_QI=91|0|0|0|1|0.94|19|0|266;_eAED=0.94;Note=Protein of unknown function;
Scv2yLs_5802	maker	exon	3274299	3274308	.	-	.	ID=Mmel_00007790-RA:exon:8056;Parent=Mmel_00007790-RA;
Scv2yLs_5802	maker	exon	3264461	3264502	.	-	.	ID=Mmel_00007790-RA:exon:8055;Parent=Mmel_00007790-RA;
Scv2yLs_5802	maker	exon	3263270	3263332	.	-	.	ID=Mmel_00007790-RA:exon:8054;Parent=Mmel_00007790-RA;
Scv2yLs_5802	maker	exon	3260789	3260848	.	-	.	ID=Mmel_00007790-RA:exon:8053;Parent=Mmel_00007790-RA;
Scv2yLs_5802	maker	exon	3246707	3246730	.	-	.	ID=Mmel_00007790-RA:exon:8052;Parent=Mmel_00007790-RA;
Scv2yLs_5802	maker	exon	3244193	3244231	.	-	.	ID=Mmel_00007790-RA:exon:8051;Parent=Mmel_00007790-RA;
Scv2yLs_5802	maker	exon	3242306	3242409	.	-	.	ID=Mmel_00007790-RA:exon:8050;Parent=Mmel_00007790-RA;
Scv2yLs_5802	maker	exon	3234980	3235049	.	-	.	ID=Mmel_00007790-RA:exon:8049;Parent=Mmel_00007790-RA;
Scv2yLs_5802	maker	exon	3221786	3221814	.	-	.	ID=Mmel_00007790-RA:exon:8048;Parent=Mmel_00007790-RA;
Scv2yLs_5802	maker	exon	3197580	3197663	.	-	.	ID=Mmel_00007790-RA:exon:8047;Parent=Mmel_00007790-RA;
Scv2yLs_5802	maker	exon	3192559	3192598	.	-	.	ID=Mmel_00007790-RA:exon:8046;Parent=Mmel_00007790-RA;
Scv2yLs_5802	maker	exon	3160325	3160331	.	-	.	ID=Mmel_00007790-RA:exon:8045;Parent=Mmel_00007790-RA;
Scv2yLs_5802	maker	exon	3155110	3155143	.	-	.	ID=Mmel_00007790-RA:exon:8044;Parent=Mmel_00007790-RA;
Scv2yLs_5802	maker	exon	3138978	3139123	.	-	.	ID=Mmel_00007790-RA:exon:8043;Parent=Mmel_00007790-RA;
Scv2yLs_5802	maker	exon	3129066	3129131	.	-	.	ID=Mmel_00007790-RA:exon:8042;Parent=Mmel_00007790-RA;
Scv2yLs_5802	maker	exon	3114886	3114898	.	-	.	ID=Mmel_00007790-RA:exon:8041;Parent=Mmel_00007790-RA;
Scv2yLs_5802	maker	exon	3110836	3110857	.	-	.	ID=Mmel_00007790-RA:exon:8040;Parent=Mmel_00007790-RA;
Scv2yLs_5802	maker	exon	3110125	3110149	.	-	.	ID=Mmel_00007790-RA:exon:8039;Parent=Mmel_00007790-RA;
Scv2yLs_5802	maker	exon	3102127	3102137	.	-	.	ID=Mmel_00007790-RA:exon:8038;Parent=Mmel_00007790-RA;
Scv2yLs_5802	maker	five_prime_UTR	3274299	3274308	.	-	.	ID=Mmel_00007790-RA:five_prime_utr;Parent=Mmel_00007790-RA;
Scv2yLs_5802	maker	five_prime_UTR	3264461	3264502	.	-	.	ID=Mmel_00007790-RA:five_prime_utr;Parent=Mmel_00007790-RA;
Scv2yLs_5802	maker	five_prime_UTR	3263294	3263332	.	-	.	ID=Mmel_00007790-RA:five_prime_utr;Parent=Mmel_00007790-RA;
Scv2yLs_5802	maker	CDS	3263270	3263293	.	-	0	ID=Mmel_00007790-RA:cds;Parent=Mmel_00007790-RA;
Scv2yLs_5802	maker	CDS	3260789	3260848	.	-	0	ID=Mmel_00007790-RA:cds;Parent=Mmel_00007790-RA;
Scv2yLs_5802	maker	CDS	3246707	3246730	.	-	0	ID=Mmel_00007790-RA:cds;Parent=Mmel_00007790-RA;
Scv2yLs_5802	maker	CDS	3244193	3244231	.	-	0	ID=Mmel_00007790-RA:cds;Parent=Mmel_00007790-RA;
Scv2yLs_5802	maker	CDS	3242306	3242409	.	-	0	ID=Mmel_00007790-RA:cds;Parent=Mmel_00007790-RA;
Scv2yLs_5802	maker	CDS	3234980	3235049	.	-	1	ID=Mmel_00007790-RA:cds;Parent=Mmel_00007790-RA;
Scv2yLs_5802	maker	CDS	3221786	3221814	.	-	0	ID=Mmel_00007790-RA:cds;Parent=Mmel_00007790-RA;
Scv2yLs_5802	maker	CDS	3197580	3197663	.	-	1	ID=Mmel_00007790-RA:cds;Parent=Mmel_00007790-RA;
Scv2yLs_5802	maker	CDS	3192559	3192598	.	-	1	ID=Mmel_00007790-RA:cds;Parent=Mmel_00007790-RA;
Scv2yLs_5802	maker	CDS	3160325	3160331	.	-	0	ID=Mmel_00007790-RA:cds;Parent=Mmel_00007790-RA;
Scv2yLs_5802	maker	CDS	3155110	3155143	.	-	2	ID=Mmel_00007790-RA:cds;Parent=Mmel_00007790-RA;
Scv2yLs_5802	maker	CDS	3138978	3139123	.	-	1	ID=Mmel_00007790-RA:cds;Parent=Mmel_00007790-RA;
Scv2yLs_5802	maker	CDS	3129066	3129131	.	-	2	ID=Mmel_00007790-RA:cds;Parent=Mmel_00007790-RA;
Scv2yLs_5802	maker	CDS	3114886	3114898	.	-	2	ID=Mmel_00007790-RA:cds;Parent=Mmel_00007790-RA;
Scv2yLs_5802	maker	CDS	3110836	3110857	.	-	1	ID=Mmel_00007790-RA:cds;Parent=Mmel_00007790-RA;
Scv2yLs_5802	maker	CDS	3110125	3110149	.	-	0	ID=Mmel_00007790-RA:cds;Parent=Mmel_00007790-RA;
Scv2yLs_5802	maker	CDS	3102127	3102137	.	-	2	ID=Mmel_00007790-RA:cds;Parent=Mmel_00007790-RA;
Scv2yLs_5802	maker	gene	3284755	3360541	.	+	.	ID=Mmel_00007791;Name=Mmel_00007791;Alias=maker-Scv2yLs_5802-snap-gene-33.4;Note=Protein of unknown function;
Scv2yLs_5802	maker	mRNA	3284755	3360541	.	+	.	ID=Mmel_00007791-RA;Parent=Mmel_00007791;Name=Mmel_00007791-RA;Alias=maker-Scv2yLs_5802-snap-gene-33.4-mRNA-1;_AED=0.99;_QI=0|0|0|0|0.36|0.58|12|0|272;_eAED=0.99;Note=Protein of unknown function;
Scv2yLs_5802	maker	exon	3284755	3284770	.	+	.	ID=Mmel_00007791-RA:exon:8057;Parent=Mmel_00007791-RA;
Scv2yLs_5802	maker	exon	3299863	3299948	.	+	.	ID=Mmel_00007791-RA:exon:8058;Parent=Mmel_00007791-RA;
Scv2yLs_5802	maker	exon	3309835	3309851	.	+	.	ID=Mmel_00007791-RA:exon:8059;Parent=Mmel_00007791-RA;
Scv2yLs_5802	maker	exon	3317047	3317143	.	+	.	ID=Mmel_00007791-RA:exon:8060;Parent=Mmel_00007791-RA;
Scv2yLs_5802	maker	exon	3321949	3322134	.	+	.	ID=Mmel_00007791-RA:exon:8061;Parent=Mmel_00007791-RA;
Scv2yLs_5802	maker	exon	3322722	3322730	.	+	.	ID=Mmel_00007791-RA:exon:8062;Parent=Mmel_00007791-RA;
Scv2yLs_5802	maker	exon	3337649	3337684	.	+	.	ID=Mmel_00007791-RA:exon:8063;Parent=Mmel_00007791-RA;
Scv2yLs_5802	maker	exon	3349710	3349740	.	+	.	ID=Mmel_00007791-RA:exon:8064;Parent=Mmel_00007791-RA;
Scv2yLs_5802	maker	exon	3351611	3351647	.	+	.	ID=Mmel_00007791-RA:exon:8065;Parent=Mmel_00007791-RA;
Scv2yLs_5802	maker	exon	3354621	3354730	.	+	.	ID=Mmel_00007791-RA:exon:8066;Parent=Mmel_00007791-RA;
Scv2yLs_5802	maker	exon	3354841	3354934	.	+	.	ID=Mmel_00007791-RA:exon:8067;Parent=Mmel_00007791-RA;
Scv2yLs_5802	maker	exon	3360445	3360541	.	+	.	ID=Mmel_00007791-RA:exon:8068;Parent=Mmel_00007791-RA;
Scv2yLs_5802	maker	CDS	3284755	3284770	.	+	0	ID=Mmel_00007791-RA:cds;Parent=Mmel_00007791-RA;
Scv2yLs_5802	maker	CDS	3299863	3299948	.	+	2	ID=Mmel_00007791-RA:cds;Parent=Mmel_00007791-RA;
Scv2yLs_5802	maker	CDS	3309835	3309851	.	+	0	ID=Mmel_00007791-RA:cds;Parent=Mmel_00007791-RA;
Scv2yLs_5802	maker	CDS	3317047	3317143	.	+	1	ID=Mmel_00007791-RA:cds;Parent=Mmel_00007791-RA;
Scv2yLs_5802	maker	CDS	3321949	3322134	.	+	0	ID=Mmel_00007791-RA:cds;Parent=Mmel_00007791-RA;
Scv2yLs_5802	maker	CDS	3322722	3322730	.	+	0	ID=Mmel_00007791-RA:cds;Parent=Mmel_00007791-RA;
Scv2yLs_5802	maker	CDS	3337649	3337684	.	+	0	ID=Mmel_00007791-RA:cds;Parent=Mmel_00007791-RA;
Scv2yLs_5802	maker	CDS	3349710	3349740	.	+	0	ID=Mmel_00007791-RA:cds;Parent=Mmel_00007791-RA;
Scv2yLs_5802	maker	CDS	3351611	3351647	.	+	2	ID=Mmel_00007791-RA:cds;Parent=Mmel_00007791-RA;
Scv2yLs_5802	maker	CDS	3354621	3354730	.	+	1	ID=Mmel_00007791-RA:cds;Parent=Mmel_00007791-RA;
Scv2yLs_5802	maker	CDS	3354841	3354934	.	+	2	ID=Mmel_00007791-RA:cds;Parent=Mmel_00007791-RA;
Scv2yLs_5802	maker	CDS	3360445	3360541	.	+	1	ID=Mmel_00007791-RA:cds;Parent=Mmel_00007791-RA;
Scv2yLs_12479	maker	gene	3577	13285	.	-	.	ID=Mmel_00014409;Name=Mmel_00014409;Alias=maker-Scv2yLs_12479-snap-gene-0.5;Note=Similar to ZNF638: Zinc finger protein 638 (Homo sapiens OX%3D9606);
Scv2yLs_12479	maker	mRNA	3577	13285	.	-	.	ID=Mmel_00014409-RA;Parent=Mmel_00014409;Name=Mmel_00014409-RA;Alias=maker-Scv2yLs_12479-snap-gene-0.5-mRNA-1;_AED=0.09;_QI=0|0|0|0.88|0.62|0.44|9|0|664;_eAED=0.09;Note=Similar to ZNF638: Zinc finger protein 638 (Homo sapiens OX%3D9606);
Scv2yLs_12479	maker	exon	13160	13285	.	-	.	ID=Mmel_00014409-RA:exon:765;Parent=Mmel_00014409-RA;
Scv2yLs_12479	maker	exon	11204	11253	.	-	.	ID=Mmel_00014409-RA:exon:764;Parent=Mmel_00014409-RA;
Scv2yLs_12479	maker	exon	9396	9609	.	-	.	ID=Mmel_00014409-RA:exon:763;Parent=Mmel_00014409-RA;
Scv2yLs_12479	maker	exon	8767	9264	.	-	.	ID=Mmel_00014409-RA:exon:762;Parent=Mmel_00014409-RA;
Scv2yLs_12479	maker	exon	8273	8338	.	-	.	ID=Mmel_00014409-RA:exon:761;Parent=Mmel_00014409-RA;
Scv2yLs_12479	maker	exon	5705	6487	.	-	.	ID=Mmel_00014409-RA:exon:760;Parent=Mmel_00014409-RA;
Scv2yLs_12479	maker	exon	5332	5416	.	-	.	ID=Mmel_00014409-RA:exon:759;Parent=Mmel_00014409-RA;
Scv2yLs_12479	maker	exon	3953	4071	.	-	.	ID=Mmel_00014409-RA:exon:758;Parent=Mmel_00014409-RA;
Scv2yLs_12479	maker	exon	3577	3630	.	-	.	ID=Mmel_00014409-RA:exon:757;Parent=Mmel_00014409-RA;
Scv2yLs_12479	maker	CDS	13160	13285	.	-	0	ID=Mmel_00014409-RA:cds;Parent=Mmel_00014409-RA;
Scv2yLs_12479	maker	CDS	11204	11253	.	-	0	ID=Mmel_00014409-RA:cds;Parent=Mmel_00014409-RA;
Scv2yLs_12479	maker	CDS	9396	9609	.	-	1	ID=Mmel_00014409-RA:cds;Parent=Mmel_00014409-RA;
Scv2yLs_12479	maker	CDS	8767	9264	.	-	0	ID=Mmel_00014409-RA:cds;Parent=Mmel_00014409-RA;
Scv2yLs_12479	maker	CDS	8273	8338	.	-	0	ID=Mmel_00014409-RA:cds;Parent=Mmel_00014409-RA;
Scv2yLs_12479	maker	CDS	5705	6487	.	-	0	ID=Mmel_00014409-RA:cds;Parent=Mmel_00014409-RA;
Scv2yLs_12479	maker	CDS	5332	5416	.	-	0	ID=Mmel_00014409-RA:cds;Parent=Mmel_00014409-RA;
Scv2yLs_12479	maker	CDS	3953	4071	.	-	2	ID=Mmel_00014409-RA:cds;Parent=Mmel_00014409-RA;
Scv2yLs_12479	maker	CDS	3577	3630	.	-	0	ID=Mmel_00014409-RA:cds;Parent=Mmel_00014409-RA;
Scv2yLs_438	maker	gene	1902	44839	.	-	.	ID=Mmel_00012488;Name=Mmel_00012488;Alias=maker-Scv2yLs_438-snap-gene-0.0;Note=Similar to TNRC6C: Trinucleotide repeat-containing gene 6C protein (Homo sapiens OX%3D9606);Dbxref=InterPro:IPR015940,InterPro:IPR019486,InterPro:IPR026805,InterPro:IPR032226,PFAM:PF00627,PFAM:PF10427,PFAM:PF12938,PFAM:PF16608;
Scv2yLs_438	maker	mRNA	1902	44839	.	-	.	ID=Mmel_00012488-RA;Parent=Mmel_00012488;Name=Mmel_00012488-RA;Alias=maker-Scv2yLs_438-snap-gene-0.0-mRNA-1;_AED=0.11;_QI=0|0|0|0.94|0.77|0.84|19|0|1676;_eAED=0.11;Note=Similar to TNRC6C: Trinucleotide repeat-containing gene 6C protein (Homo sapiens OX%3D9606);Dbxref=InterPro:IPR015940,InterPro:IPR019486,InterPro:IPR026805,InterPro:IPR032226,PFAM:PF00627,PFAM:PF10427,PFAM:PF12938,PFAM:PF16608;
Scv2yLs_438	maker	exon	44779	44839	.	-	.	ID=Mmel_00012488-RA:exon:1265;Parent=Mmel_00012488-RA;
Scv2yLs_438	maker	exon	40286	42871	.	-	.	ID=Mmel_00012488-RA:exon:1264;Parent=Mmel_00012488-RA;
Scv2yLs_438	maker	exon	33267	33476	.	-	.	ID=Mmel_00012488-RA:exon:1263;Parent=Mmel_00012488-RA;
Scv2yLs_438	maker	exon	31874	32040	.	-	.	ID=Mmel_00012488-RA:exon:1262;Parent=Mmel_00012488-RA;
Scv2yLs_438	maker	exon	30609	30689	.	-	.	ID=Mmel_00012488-RA:exon:1261;Parent=Mmel_00012488-RA;
Scv2yLs_438	maker	exon	29953	30010	.	-	.	ID=Mmel_00012488-RA:exon:1260;Parent=Mmel_00012488-RA;
Scv2yLs_438	maker	exon	29600	29745	.	-	.	ID=Mmel_00012488-RA:exon:1259;Parent=Mmel_00012488-RA;
Scv2yLs_438	maker	exon	24109	24258	.	-	.	ID=Mmel_00012488-RA:exon:1258;Parent=Mmel_00012488-RA;
Scv2yLs_438	maker	exon	22760	22906	.	-	.	ID=Mmel_00012488-RA:exon:1257;Parent=Mmel_00012488-RA;
Scv2yLs_438	maker	exon	22234	22356	.	-	.	ID=Mmel_00012488-RA:exon:1256;Parent=Mmel_00012488-RA;
Scv2yLs_438	maker	exon	20846	20929	.	-	.	ID=Mmel_00012488-RA:exon:1255;Parent=Mmel_00012488-RA;
Scv2yLs_438	maker	exon	20065	20296	.	-	.	ID=Mmel_00012488-RA:exon:1254;Parent=Mmel_00012488-RA;
Scv2yLs_438	maker	exon	17643	17810	.	-	.	ID=Mmel_00012488-RA:exon:1253;Parent=Mmel_00012488-RA;
Scv2yLs_438	maker	exon	16387	16578	.	-	.	ID=Mmel_00012488-RA:exon:1252;Parent=Mmel_00012488-RA;
Scv2yLs_438	maker	exon	15489	15620	.	-	.	ID=Mmel_00012488-RA:exon:1251;Parent=Mmel_00012488-RA;
Scv2yLs_438	maker	exon	12695	12811	.	-	.	ID=Mmel_00012488-RA:exon:1250;Parent=Mmel_00012488-RA;
Scv2yLs_438	maker	exon	10136	10333	.	-	.	ID=Mmel_00012488-RA:exon:1249;Parent=Mmel_00012488-RA;
Scv2yLs_438	maker	exon	8792	8862	.	-	.	ID=Mmel_00012488-RA:exon:1248;Parent=Mmel_00012488-RA;
Scv2yLs_438	maker	exon	1902	2009	.	-	.	ID=Mmel_00012488-RA:exon:1247;Parent=Mmel_00012488-RA;
Scv2yLs_438	maker	CDS	44779	44839	.	-	0	ID=Mmel_00012488-RA:cds;Parent=Mmel_00012488-RA;
Scv2yLs_438	maker	CDS	40286	42871	.	-	2	ID=Mmel_00012488-RA:cds;Parent=Mmel_00012488-RA;
Scv2yLs_438	maker	CDS	33267	33476	.	-	2	ID=Mmel_00012488-RA:cds;Parent=Mmel_00012488-RA;
Scv2yLs_438	maker	CDS	31874	32040	.	-	2	ID=Mmel_00012488-RA:cds;Parent=Mmel_00012488-RA;
Scv2yLs_438	maker	CDS	30609	30689	.	-	0	ID=Mmel_00012488-RA:cds;Parent=Mmel_00012488-RA;
Scv2yLs_438	maker	CDS	29953	30010	.	-	0	ID=Mmel_00012488-RA:cds;Parent=Mmel_00012488-RA;
Scv2yLs_438	maker	CDS	29600	29745	.	-	2	ID=Mmel_00012488-RA:cds;Parent=Mmel_00012488-RA;
Scv2yLs_438	maker	CDS	24109	24258	.	-	0	ID=Mmel_00012488-RA:cds;Parent=Mmel_00012488-RA;
Scv2yLs_438	maker	CDS	22760	22906	.	-	0	ID=Mmel_00012488-RA:cds;Parent=Mmel_00012488-RA;
Scv2yLs_438	maker	CDS	22234	22356	.	-	0	ID=Mmel_00012488-RA:cds;Parent=Mmel_00012488-RA;
Scv2yLs_438	maker	CDS	20846	20929	.	-	0	ID=Mmel_00012488-RA:cds;Parent=Mmel_00012488-RA;
Scv2yLs_438	maker	CDS	20065	20296	.	-	0	ID=Mmel_00012488-RA:cds;Parent=Mmel_00012488-RA;
Scv2yLs_438	maker	CDS	17643	17810	.	-	2	ID=Mmel_00012488-RA:cds;Parent=Mmel_00012488-RA;
Scv2yLs_438	maker	CDS	16387	16578	.	-	2	ID=Mmel_00012488-RA:cds;Parent=Mmel_00012488-RA;
Scv2yLs_438	maker	CDS	15489	15620	.	-	2	ID=Mmel_00012488-RA:cds;Parent=Mmel_00012488-RA;
Scv2yLs_438	maker	CDS	12695	12811	.	-	2	ID=Mmel_00012488-RA:cds;Parent=Mmel_00012488-RA;
Scv2yLs_438	maker	CDS	10136	10333	.	-	2	ID=Mmel_00012488-RA:cds;Parent=Mmel_00012488-RA;
Scv2yLs_438	maker	CDS	8792	8862	.	-	2	ID=Mmel_00012488-RA:cds;Parent=Mmel_00012488-RA;
Scv2yLs_438	maker	CDS	1902	2009	.	-	0	ID=Mmel_00012488-RA:cds;Parent=Mmel_00012488-RA;
Scv2yLs_706	maker	gene	492	2969	.	-	.	ID=Mmel_00014851;Name=Mmel_00014851;Alias=maker-Scv2yLs_706-augustus-gene-0.2;Note=Similar to Dock1: Dedicator of cytokinesis protein 1 (Mus musculus OX%3D10090);
Scv2yLs_706	maker	mRNA	492	2969	.	-	.	ID=Mmel_00014851-RA;Parent=Mmel_00014851;Name=Mmel_00014851-RA;Alias=maker-Scv2yLs_706-augustus-gene-0.2-mRNA-1;_AED=0.23;_QI=0|0|0|0|1|1|5|0|151;_eAED=0.23;Note=Similar to Dock1: Dedicator of cytokinesis protein 1 (Mus musculus OX%3D10090);
Scv2yLs_706	maker	exon	2899	2969	.	-	.	ID=Mmel_00014851-RA:exon:1794;Parent=Mmel_00014851-RA;
Scv2yLs_706	maker	exon	2459	2565	.	-	.	ID=Mmel_00014851-RA:exon:1793;Parent=Mmel_00014851-RA;
Scv2yLs_706	maker	exon	2132	2259	.	-	.	ID=Mmel_00014851-RA:exon:1792;Parent=Mmel_00014851-RA;
Scv2yLs_706	maker	exon	1251	1301	.	-	.	ID=Mmel_00014851-RA:exon:1791;Parent=Mmel_00014851-RA;
Scv2yLs_706	maker	exon	492	587	.	-	.	ID=Mmel_00014851-RA:exon:1790;Parent=Mmel_00014851-RA;
Scv2yLs_706	maker	CDS	2899	2969	.	-	0	ID=Mmel_00014851-RA:cds;Parent=Mmel_00014851-RA;
Scv2yLs_706	maker	CDS	2459	2565	.	-	1	ID=Mmel_00014851-RA:cds;Parent=Mmel_00014851-RA;
Scv2yLs_706	maker	CDS	2132	2259	.	-	2	ID=Mmel_00014851-RA:cds;Parent=Mmel_00014851-RA;
Scv2yLs_706	maker	CDS	1251	1301	.	-	0	ID=Mmel_00014851-RA:cds;Parent=Mmel_00014851-RA;
Scv2yLs_706	maker	CDS	492	587	.	-	0	ID=Mmel_00014851-RA:cds;Parent=Mmel_00014851-RA;
Scv2yLs_10565	maker	gene	3714	5324	.	-	.	ID=Mmel_00014660;Name=Mmel_00014660;Alias=maker-Scv2yLs_10565-augustus-gene-0.1;Note=Similar to PHB: Prohibitin (Gallus gallus OX%3D9031);
Scv2yLs_10565	maker	mRNA	3714	5324	.	-	.	ID=Mmel_00014660-RA;Parent=Mmel_00014660;Name=Mmel_00014660-RA;Alias=maker-Scv2yLs_10565-augustus-gene-0.1-mRNA-1;_AED=0.00;_QI=164|1|1|1|1|1|2|346|88;_eAED=0.00;Note=Similar to PHB: Prohibitin (Gallus gallus OX%3D9031);
Scv2yLs_10565	maker	exon	3714	4272	.	-	.	ID=Mmel_00014660-RA:exon:2074;Parent=Mmel_00014660-RA;
Scv2yLs_10565	maker	exon	5107	5324	.	-	.	ID=Mmel_00014660-RA:exon:2073;Parent=Mmel_00014660-RA;
Scv2yLs_10565	maker	five_prime_UTR	5161	5324	.	-	.	ID=Mmel_00014660-RA:five_prime_utr;Parent=Mmel_00014660-RA;
Scv2yLs_10565	maker	CDS	5107	5160	.	-	0	ID=Mmel_00014660-RA:cds;Parent=Mmel_00014660-RA;
Scv2yLs_10565	maker	CDS	4060	4272	.	-	0	ID=Mmel_00014660-RA:cds;Parent=Mmel_00014660-RA;
Scv2yLs_10565	maker	three_prime_UTR	3714	4059	.	-	.	ID=Mmel_00014660-RA:three_prime_utr;Parent=Mmel_00014660-RA;
Scv2yLs_12454	maker	gene	1039	4068	.	+	.	ID=Mmel_00014611;Name=Mmel_00014611;Alias=maker-Scv2yLs_12454-snap-gene-0.2;Note=Similar to Slc35f4: Solute carrier family 35 member F4 (Mus musculus OX%3D10090);
Scv2yLs_12454	maker	mRNA	1039	4068	.	+	.	ID=Mmel_00014611-RA;Parent=Mmel_00014611;Name=Mmel_00014611-RA;Alias=maker-Scv2yLs_12454-snap-gene-0.2-mRNA-1;_AED=0.28;_QI=0|0|0|0|1|1|3|0|158;_eAED=0.28;Note=Similar to Slc35f4: Solute carrier family 35 member F4 (Mus musculus OX%3D10090);
Scv2yLs_12454	maker	exon	1039	1164	.	+	.	ID=Mmel_00014611-RA:exon:678;Parent=Mmel_00014611-RA;
Scv2yLs_12454	maker	exon	2413	2605	.	+	.	ID=Mmel_00014611-RA:exon:679;Parent=Mmel_00014611-RA;
Scv2yLs_12454	maker	exon	3911	4068	.	+	.	ID=Mmel_00014611-RA:exon:680;Parent=Mmel_00014611-RA;
Scv2yLs_12454	maker	CDS	1039	1164	.	+	0	ID=Mmel_00014611-RA:cds;Parent=Mmel_00014611-RA;
Scv2yLs_12454	maker	CDS	2413	2605	.	+	0	ID=Mmel_00014611-RA:cds;Parent=Mmel_00014611-RA;
Scv2yLs_12454	maker	CDS	3911	4068	.	+	2	ID=Mmel_00014611-RA:cds;Parent=Mmel_00014611-RA;
Scv2yLs_11781	maker	gene	230	2758	.	+	.	ID=Mmel_00014695;Name=Mmel_00014695;Alias=maker-Scv2yLs_11781-snap-gene-0.2;Note=Protein of unknown function;
Scv2yLs_11781	maker	mRNA	230	2758	.	+	.	ID=Mmel_00014695-RA;Parent=Mmel_00014695;Name=Mmel_00014695-RA;Alias=maker-Scv2yLs_11781-snap-gene-0.2-mRNA-1;_AED=0.16;_QI=0|1|0.8|1|0.5|0.4|5|126|143;_eAED=0.16;Note=Protein of unknown function;
Scv2yLs_11781	maker	exon	230	359	.	+	.	ID=Mmel_00014695-RA:exon:2224;Parent=Mmel_00014695-RA;
Scv2yLs_11781	maker	exon	1318	1418	.	+	.	ID=Mmel_00014695-RA:exon:2225;Parent=Mmel_00014695-RA;
Scv2yLs_11781	maker	exon	2054	2147	.	+	.	ID=Mmel_00014695-RA:exon:2226;Parent=Mmel_00014695-RA;
Scv2yLs_11781	maker	exon	2364	2414	.	+	.	ID=Mmel_00014695-RA:exon:2227;Parent=Mmel_00014695-RA;
Scv2yLs_11781	maker	exon	2577	2758	.	+	.	ID=Mmel_00014695-RA:exon:2228;Parent=Mmel_00014695-RA;
Scv2yLs_11781	maker	CDS	230	359	.	+	0	ID=Mmel_00014695-RA:cds;Parent=Mmel_00014695-RA;
Scv2yLs_11781	maker	CDS	1318	1418	.	+	2	ID=Mmel_00014695-RA:cds;Parent=Mmel_00014695-RA;
Scv2yLs_11781	maker	CDS	2054	2147	.	+	0	ID=Mmel_00014695-RA:cds;Parent=Mmel_00014695-RA;
Scv2yLs_11781	maker	CDS	2364	2414	.	+	2	ID=Mmel_00014695-RA:cds;Parent=Mmel_00014695-RA;
Scv2yLs_11781	maker	CDS	2577	2632	.	+	2	ID=Mmel_00014695-RA:cds;Parent=Mmel_00014695-RA;
Scv2yLs_11781	maker	three_prime_UTR	2633	2758	.	+	.	ID=Mmel_00014695-RA:three_prime_utr;Parent=Mmel_00014695-RA;
Scv2yLs_6597	maker	gene	31028	43051	.	+	.	ID=Mmel_00007124;Name=Mmel_00007124;Alias=augustus_masked-Scv2yLs_6597-processed-gene-0.1;Note=Similar to PCDH19: Protocadherin-19 (Homo sapiens OX%3D9606);Dbxref=InterPro:IPR002126,PFAM:PF00028;Ontology_term=GO:0005509,GO:0007156,GO:0016020;
Scv2yLs_6597	maker	mRNA	31028	43051	.	+	.	ID=Mmel_00007124-RA;Parent=Mmel_00007124;Name=Mmel_00007124-RA;Alias=augustus_masked-Scv2yLs_6597-processed-gene-0.1-mRNA-1;_AED=0.09;_QI=0|0|0|0.5|1|1|4|0|466;_eAED=0.09;Note=Similar to PCDH19: Protocadherin-19 (Homo sapiens OX%3D9606);Dbxref=InterPro:IPR002126,PFAM:PF00028;Ontology_term=GO:0005509,GO:0007156,GO:0016020;
Scv2yLs_6597	maker	exon	31028	31074	.	+	.	ID=Mmel_00007124-RA:exon:6526;Parent=Mmel_00007124-RA;
Scv2yLs_6597	maker	exon	34526	35470	.	+	.	ID=Mmel_00007124-RA:exon:6527;Parent=Mmel_00007124-RA;
Scv2yLs_6597	maker	exon	38314	38641	.	+	.	ID=Mmel_00007124-RA:exon:6528;Parent=Mmel_00007124-RA;
Scv2yLs_6597	maker	exon	42971	43051	.	+	.	ID=Mmel_00007124-RA:exon:6529;Parent=Mmel_00007124-RA;
Scv2yLs_6597	maker	CDS	31028	31074	.	+	0	ID=Mmel_00007124-RA:cds;Parent=Mmel_00007124-RA;
Scv2yLs_6597	maker	CDS	34526	35470	.	+	1	ID=Mmel_00007124-RA:cds;Parent=Mmel_00007124-RA;
Scv2yLs_6597	maker	CDS	38314	38641	.	+	1	ID=Mmel_00007124-RA:cds;Parent=Mmel_00007124-RA;
Scv2yLs_6597	maker	CDS	42971	43051	.	+	0	ID=Mmel_00007124-RA:cds;Parent=Mmel_00007124-RA;
Scv2yLs_6597	maker	gene	2346	6033	.	-	.	ID=Mmel_00007123;Name=Mmel_00007123;Alias=maker-Scv2yLs_6597-snap-gene-0.7;Note=Similar to TSPAN7: Tetraspanin-7 (Pongo pygmaeus OX%3D9600);Dbxref=InterPro:IPR018499,PFAM:PF00335;Ontology_term=GO:0016021;
Scv2yLs_6597	maker	mRNA	2346	6033	.	-	.	ID=Mmel_00007123-RA;Parent=Mmel_00007123;Name=Mmel_00007123-RA;Alias=maker-Scv2yLs_6597-snap-gene-0.7-mRNA-1;_AED=0.09;_QI=0|0.5|0.6|1|0.5|0.4|5|412|126;_eAED=0.11;Note=Similar to TSPAN7: Tetraspanin-7 (Pongo pygmaeus OX%3D9600);Dbxref=InterPro:IPR018499,PFAM:PF00335;Ontology_term=GO:0016021;
Scv2yLs_6597	maker	exon	2346	2814	.	-	.	ID=Mmel_00007123-RA:exon:6534;Parent=Mmel_00007123-RA;
Scv2yLs_6597	maker	exon	3070	3132	.	-	.	ID=Mmel_00007123-RA:exon:6533;Parent=Mmel_00007123-RA;
Scv2yLs_6597	maker	exon	4854	4937	.	-	.	ID=Mmel_00007123-RA:exon:6532;Parent=Mmel_00007123-RA;
Scv2yLs_6597	maker	exon	5577	5732	.	-	.	ID=Mmel_00007123-RA:exon:6531;Parent=Mmel_00007123-RA;
Scv2yLs_6597	maker	exon	6013	6033	.	-	.	ID=Mmel_00007123-RA:exon:6530;Parent=Mmel_00007123-RA;
Scv2yLs_6597	maker	CDS	6013	6033	.	-	0	ID=Mmel_00007123-RA:cds;Parent=Mmel_00007123-RA;
Scv2yLs_6597	maker	CDS	5577	5732	.	-	0	ID=Mmel_00007123-RA:cds;Parent=Mmel_00007123-RA;
Scv2yLs_6597	maker	CDS	4854	4937	.	-	0	ID=Mmel_00007123-RA:cds;Parent=Mmel_00007123-RA;
Scv2yLs_6597	maker	CDS	3070	3132	.	-	0	ID=Mmel_00007123-RA:cds;Parent=Mmel_00007123-RA;
Scv2yLs_6597	maker	CDS	2758	2814	.	-	0	ID=Mmel_00007123-RA:cds;Parent=Mmel_00007123-RA;
Scv2yLs_6597	maker	three_prime_UTR	2346	2757	.	-	.	ID=Mmel_00007123-RA:three_prime_utr;Parent=Mmel_00007123-RA;
Scv2yLs_6597	maker	gene	708826	745079	.	-	.	ID=Mmel_00007125;Name=Mmel_00007125;Alias=maker-Scv2yLs_6597-snap-gene-7.13;Note=Similar to DIAPH2: Protein diaphanous homolog 2 (Homo sapiens OX%3D9606);Dbxref=InterPro:IPR010472,InterPro:IPR010473,PFAM:PF06367,PFAM:PF06371;Ontology_term=GO:0003779,GO:0016043,GO:0017048,GO:0030036;
Scv2yLs_6597	maker	mRNA	708826	745079	.	-	.	ID=Mmel_00007125-RA;Parent=Mmel_00007125;Name=Mmel_00007125-RA;Alias=maker-Scv2yLs_6597-snap-gene-7.13-mRNA-1;_AED=0.14;_QI=0|0|0|0.13|0.92|0.93|15|0|470;_eAED=0.14;Note=Similar to DIAPH2: Protein diaphanous homolog 2 (Homo sapiens OX%3D9606);Dbxref=InterPro:IPR010472,InterPro:IPR010473,PFAM:PF06367,PFAM:PF06371;Ontology_term=GO:0003779,GO:0016043,GO:0017048,GO:0030036;
Scv2yLs_6597	maker	exon	745035	745079	.	-	.	ID=Mmel_00007125-RA:exon:6549;Parent=Mmel_00007125-RA;
Scv2yLs_6597	maker	exon	744879	744911	.	-	.	ID=Mmel_00007125-RA:exon:6548;Parent=Mmel_00007125-RA;
Scv2yLs_6597	maker	exon	742496	742672	.	-	.	ID=Mmel_00007125-RA:exon:6547;Parent=Mmel_00007125-RA;
Scv2yLs_6597	maker	exon	741537	741641	.	-	.	ID=Mmel_00007125-RA:exon:6546;Parent=Mmel_00007125-RA;
Scv2yLs_6597	maker	exon	733879	734018	.	-	.	ID=Mmel_00007125-RA:exon:6545;Parent=Mmel_00007125-RA;
Scv2yLs_6597	maker	exon	733428	733502	.	-	.	ID=Mmel_00007125-RA:exon:6544;Parent=Mmel_00007125-RA;
Scv2yLs_6597	maker	exon	733277	733346	.	-	.	ID=Mmel_00007125-RA:exon:6543;Parent=Mmel_00007125-RA;
Scv2yLs_6597	maker	exon	732205	732341	.	-	.	ID=Mmel_00007125-RA:exon:6542;Parent=Mmel_00007125-RA;
Scv2yLs_6597	maker	exon	731312	731423	.	-	.	ID=Mmel_00007125-RA:exon:6541;Parent=Mmel_00007125-RA;
Scv2yLs_6597	maker	exon	728939	729049	.	-	.	ID=Mmel_00007125-RA:exon:6540;Parent=Mmel_00007125-RA;
Scv2yLs_6597	maker	exon	726627	726661	.	-	.	ID=Mmel_00007125-RA:exon:6539;Parent=Mmel_00007125-RA;
Scv2yLs_6597	maker	exon	725965	726083	.	-	.	ID=Mmel_00007125-RA:exon:6538;Parent=Mmel_00007125-RA;
Scv2yLs_6597	maker	exon	725614	725678	.	-	.	ID=Mmel_00007125-RA:exon:6537;Parent=Mmel_00007125-RA;
Scv2yLs_6597	maker	exon	724882	724986	.	-	.	ID=Mmel_00007125-RA:exon:6536;Parent=Mmel_00007125-RA;
Scv2yLs_6597	maker	exon	708826	708906	.	-	.	ID=Mmel_00007125-RA:exon:6535;Parent=Mmel_00007125-RA;
Scv2yLs_6597	maker	CDS	745035	745079	.	-	0	ID=Mmel_00007125-RA:cds;Parent=Mmel_00007125-RA;
Scv2yLs_6597	maker	CDS	744879	744911	.	-	0	ID=Mmel_00007125-RA:cds;Parent=Mmel_00007125-RA;
Scv2yLs_6597	maker	CDS	742496	742672	.	-	0	ID=Mmel_00007125-RA:cds;Parent=Mmel_00007125-RA;
Scv2yLs_6597	maker	CDS	741537	741641	.	-	0	ID=Mmel_00007125-RA:cds;Parent=Mmel_00007125-RA;
Scv2yLs_6597	maker	CDS	733879	734018	.	-	0	ID=Mmel_00007125-RA:cds;Parent=Mmel_00007125-RA;
Scv2yLs_6597	maker	CDS	733428	733502	.	-	1	ID=Mmel_00007125-RA:cds;Parent=Mmel_00007125-RA;
Scv2yLs_6597	maker	CDS	733277	733346	.	-	1	ID=Mmel_00007125-RA:cds;Parent=Mmel_00007125-RA;
Scv2yLs_6597	maker	CDS	732205	732341	.	-	0	ID=Mmel_00007125-RA:cds;Parent=Mmel_00007125-RA;
Scv2yLs_6597	maker	CDS	731312	731423	.	-	1	ID=Mmel_00007125-RA:cds;Parent=Mmel_00007125-RA;
Scv2yLs_6597	maker	CDS	728939	729049	.	-	0	ID=Mmel_00007125-RA:cds;Parent=Mmel_00007125-RA;
Scv2yLs_6597	maker	CDS	726627	726661	.	-	0	ID=Mmel_00007125-RA:cds;Parent=Mmel_00007125-RA;
Scv2yLs_6597	maker	CDS	725965	726083	.	-	1	ID=Mmel_00007125-RA:cds;Parent=Mmel_00007125-RA;
Scv2yLs_6597	maker	CDS	725614	725678	.	-	2	ID=Mmel_00007125-RA:cds;Parent=Mmel_00007125-RA;
Scv2yLs_6597	maker	CDS	724882	724986	.	-	0	ID=Mmel_00007125-RA:cds;Parent=Mmel_00007125-RA;
Scv2yLs_6597	maker	CDS	708826	708906	.	-	0	ID=Mmel_00007125-RA:cds;Parent=Mmel_00007125-RA;
Scv2yLs_6597	maker	gene	1246261	1250817	.	-	.	ID=Mmel_00007126;Name=Mmel_00007126;Alias=augustus_masked-Scv2yLs_6597-processed-gene-12.0;Note=Similar to PCDH9: Protocadherin-9 (Homo sapiens OX%3D9606);
Scv2yLs_6597	maker	mRNA	1246261	1250817	.	-	.	ID=Mmel_00007126-RA;Parent=Mmel_00007126;Name=Mmel_00007126-RA;Alias=augustus_masked-Scv2yLs_6597-processed-gene-12.0-mRNA-1;_AED=0.02;_QI=0|0|0|0.5|1|1|2|0|133;_eAED=0.02;Note=Similar to PCDH9: Protocadherin-9 (Homo sapiens OX%3D9606);
Scv2yLs_6597	maker	exon	1250808	1250817	.	-	.	ID=Mmel_00007126-RA:exon:6551;Parent=Mmel_00007126-RA;
Scv2yLs_6597	maker	exon	1246261	1246652	.	-	.	ID=Mmel_00007126-RA:exon:6550;Parent=Mmel_00007126-RA;
Scv2yLs_6597	maker	CDS	1250808	1250817	.	-	0	ID=Mmel_00007126-RA:cds;Parent=Mmel_00007126-RA;
Scv2yLs_6597	maker	CDS	1246261	1246652	.	-	2	ID=Mmel_00007126-RA:cds;Parent=Mmel_00007126-RA;
Scv2yLs_6597	maker	gene	1571432	1592897	.	-	.	ID=Mmel_00007127;Name=Mmel_00007127;Alias=maker-Scv2yLs_6597-snap-gene-16.1;Note=Similar to PCDH11X: Protocadherin-11 X-linked (Sus scrofa OX%3D9823);Dbxref=InterPro:IPR002126,InterPro:IPR013585,PFAM:PF00028,PFAM:PF08374;Ontology_term=GO:0005509,GO:0007156,GO:0016020;
Scv2yLs_6597	maker	mRNA	1571432	1592897	.	-	.	ID=Mmel_00007127-RA;Parent=Mmel_00007127;Name=Mmel_00007127-RA;Alias=maker-Scv2yLs_6597-snap-gene-16.1-mRNA-1;_AED=0.07;_QI=0|0.2|0|0.33|0.8|0.83|6|0|863;_eAED=0.07;Note=Similar to PCDH11X: Protocadherin-11 X-linked (Sus scrofa OX%3D9823);Dbxref=InterPro:IPR002126,InterPro:IPR013585,PFAM:PF00028,PFAM:PF08374;Ontology_term=GO:0005509,GO:0007156,GO:0016020;
Scv2yLs_6597	maker	exon	1592894	1592897	.	-	.	ID=Mmel_00007127-RA:exon:6557;Parent=Mmel_00007127-RA;
Scv2yLs_6597	maker	exon	1592769	1592791	.	-	.	ID=Mmel_00007127-RA:exon:6556;Parent=Mmel_00007127-RA;
Scv2yLs_6597	maker	exon	1591598	1591618	.	-	.	ID=Mmel_00007127-RA:exon:6555;Parent=Mmel_00007127-RA;
Scv2yLs_6597	maker	exon	1589995	1590042	.	-	.	ID=Mmel_00007127-RA:exon:6554;Parent=Mmel_00007127-RA;
Scv2yLs_6597	maker	exon	1584401	1586887	.	-	.	ID=Mmel_00007127-RA:exon:6553;Parent=Mmel_00007127-RA;
Scv2yLs_6597	maker	exon	1571432	1571437	.	-	.	ID=Mmel_00007127-RA:exon:6552;Parent=Mmel_00007127-RA;
Scv2yLs_6597	maker	CDS	1592894	1592897	.	-	0	ID=Mmel_00007127-RA:cds;Parent=Mmel_00007127-RA;
Scv2yLs_6597	maker	CDS	1592769	1592791	.	-	2	ID=Mmel_00007127-RA:cds;Parent=Mmel_00007127-RA;
Scv2yLs_6597	maker	CDS	1591598	1591618	.	-	0	ID=Mmel_00007127-RA:cds;Parent=Mmel_00007127-RA;
Scv2yLs_6597	maker	CDS	1589995	1590042	.	-	0	ID=Mmel_00007127-RA:cds;Parent=Mmel_00007127-RA;
Scv2yLs_6597	maker	CDS	1584401	1586887	.	-	0	ID=Mmel_00007127-RA:cds;Parent=Mmel_00007127-RA;
Scv2yLs_6597	maker	CDS	1571432	1571437	.	-	0	ID=Mmel_00007127-RA:cds;Parent=Mmel_00007127-RA;
Scv2yLs_6597	maker	gene	2508939	2524750	.	-	.	ID=Mmel_00007128;Name=Mmel_00007128;Alias=maker-Scv2yLs_6597-augustus-gene-25.18;Note=Similar to KLHL4: Kelch-like protein 4 (Homo sapiens OX%3D9606);Dbxref=InterPro:IPR000210,InterPro:IPR006652,InterPro:IPR011705,PFAM:PF00651,PFAM:PF01344,PFAM:PF07707;Ontology_term=GO:0005515;
Scv2yLs_6597	maker	mRNA	2508939	2524750	.	-	.	ID=Mmel_00007128-RA;Parent=Mmel_00007128;Name=Mmel_00007128-RA;Alias=maker-Scv2yLs_6597-augustus-gene-25.18-mRNA-1;_AED=0.20;_QI=0|0|0|1|1|1|8|0|514;_eAED=0.20;Note=Similar to KLHL4: Kelch-like protein 4 (Homo sapiens OX%3D9606);Dbxref=InterPro:IPR000210,InterPro:IPR006652,InterPro:IPR011705,PFAM:PF00651,PFAM:PF01344,PFAM:PF07707;Ontology_term=GO:0005515;
Scv2yLs_6597	maker	exon	2524651	2524750	.	-	.	ID=Mmel_00007128-RA:exon:6565;Parent=Mmel_00007128-RA;
Scv2yLs_6597	maker	exon	2523836	2524032	.	-	.	ID=Mmel_00007128-RA:exon:6564;Parent=Mmel_00007128-RA;
Scv2yLs_6597	maker	exon	2520777	2520989	.	-	.	ID=Mmel_00007128-RA:exon:6563;Parent=Mmel_00007128-RA;
Scv2yLs_6597	maker	exon	2519490	2519676	.	-	.	ID=Mmel_00007128-RA:exon:6562;Parent=Mmel_00007128-RA;
Scv2yLs_6597	maker	exon	2515900	2516124	.	-	.	ID=Mmel_00007128-RA:exon:6561;Parent=Mmel_00007128-RA;
Scv2yLs_6597	maker	exon	2513834	2513996	.	-	.	ID=Mmel_00007128-RA:exon:6560;Parent=Mmel_00007128-RA;
Scv2yLs_6597	maker	exon	2510988	2511200	.	-	.	ID=Mmel_00007128-RA:exon:6559;Parent=Mmel_00007128-RA;
Scv2yLs_6597	maker	exon	2508939	2509185	.	-	.	ID=Mmel_00007128-RA:exon:6558;Parent=Mmel_00007128-RA;
Scv2yLs_6597	maker	CDS	2524651	2524750	.	-	0	ID=Mmel_00007128-RA:cds;Parent=Mmel_00007128-RA;
Scv2yLs_6597	maker	CDS	2523836	2524032	.	-	2	ID=Mmel_00007128-RA:cds;Parent=Mmel_00007128-RA;
Scv2yLs_6597	maker	CDS	2520777	2520989	.	-	0	ID=Mmel_00007128-RA:cds;Parent=Mmel_00007128-RA;
Scv2yLs_6597	maker	CDS	2519490	2519676	.	-	0	ID=Mmel_00007128-RA:cds;Parent=Mmel_00007128-RA;
Scv2yLs_6597	maker	CDS	2515900	2516124	.	-	2	ID=Mmel_00007128-RA:cds;Parent=Mmel_00007128-RA;
Scv2yLs_6597	maker	CDS	2513834	2513996	.	-	2	ID=Mmel_00007128-RA:cds;Parent=Mmel_00007128-RA;
Scv2yLs_6597	maker	CDS	2510988	2511200	.	-	1	ID=Mmel_00007128-RA:cds;Parent=Mmel_00007128-RA;
Scv2yLs_6597	maker	CDS	2508939	2509185	.	-	1	ID=Mmel_00007128-RA:cds;Parent=Mmel_00007128-RA;
Scv2yLs_6597	maker	gene	2525637	2538474	.	-	.	ID=Mmel_00007129;Name=Mmel_00007129;Alias=snap_masked-Scv2yLs_6597-processed-gene-25.11;Note=Protein of unknown function;
Scv2yLs_6597	maker	mRNA	2525637	2538474	.	-	.	ID=Mmel_00007129-RA;Parent=Mmel_00007129;Name=Mmel_00007129-RA;Alias=snap_masked-Scv2yLs_6597-processed-gene-25.11-mRNA-1;_AED=0.56;_QI=0|0|0|0.5|1|1|2|0|69;_eAED=0.56;Note=Protein of unknown function;
Scv2yLs_6597	maker	exon	2538467	2538474	.	-	.	ID=Mmel_00007129-RA:exon:6567;Parent=Mmel_00007129-RA;
Scv2yLs_6597	maker	exon	2525637	2525838	.	-	.	ID=Mmel_00007129-RA:exon:6566;Parent=Mmel_00007129-RA;
Scv2yLs_6597	maker	CDS	2538467	2538474	.	-	0	ID=Mmel_00007129-RA:cds;Parent=Mmel_00007129-RA;
Scv2yLs_6597	maker	CDS	2525637	2525838	.	-	1	ID=Mmel_00007129-RA:cds;Parent=Mmel_00007129-RA;
Scv2yLs_6597	maker	gene	2601199	2627852	.	+	.	ID=Mmel_00007130;Name=Mmel_00007130;Alias=maker-Scv2yLs_6597-snap-gene-26.9;Note=Protein of unknown function;
Scv2yLs_6597	maker	mRNA	2601199	2627852	.	+	.	ID=Mmel_00007130-RA;Parent=Mmel_00007130;Name=Mmel_00007130-RA;Alias=maker-Scv2yLs_6597-snap-gene-26.9-mRNA-1;_AED=0.84;_QI=0|0|0|0|1|0.83|6|0|217;_eAED=0.84;Note=Protein of unknown function;
Scv2yLs_6597	maker	exon	2601199	2601203	.	+	.	ID=Mmel_00007130-RA:exon:6568;Parent=Mmel_00007130-RA;
Scv2yLs_6597	maker	exon	2602893	2602996	.	+	.	ID=Mmel_00007130-RA:exon:6569;Parent=Mmel_00007130-RA;
Scv2yLs_6597	maker	exon	2607459	2607631	.	+	.	ID=Mmel_00007130-RA:exon:6570;Parent=Mmel_00007130-RA;
Scv2yLs_6597	maker	exon	2614314	2614369	.	+	.	ID=Mmel_00007130-RA:exon:6571;Parent=Mmel_00007130-RA;
Scv2yLs_6597	maker	exon	2621651	2621794	.	+	.	ID=Mmel_00007130-RA:exon:6572;Parent=Mmel_00007130-RA;
Scv2yLs_6597	maker	exon	2627684	2627852	.	+	.	ID=Mmel_00007130-RA:exon:6573;Parent=Mmel_00007130-RA;
Scv2yLs_6597	maker	CDS	2601199	2601203	.	+	0	ID=Mmel_00007130-RA:cds;Parent=Mmel_00007130-RA;
Scv2yLs_6597	maker	CDS	2602893	2602996	.	+	1	ID=Mmel_00007130-RA:cds;Parent=Mmel_00007130-RA;
Scv2yLs_6597	maker	CDS	2607459	2607631	.	+	2	ID=Mmel_00007130-RA:cds;Parent=Mmel_00007130-RA;
Scv2yLs_6597	maker	CDS	2614314	2614369	.	+	0	ID=Mmel_00007130-RA:cds;Parent=Mmel_00007130-RA;
Scv2yLs_6597	maker	CDS	2621651	2621794	.	+	1	ID=Mmel_00007130-RA:cds;Parent=Mmel_00007130-RA;
Scv2yLs_6597	maker	CDS	2627684	2627852	.	+	1	ID=Mmel_00007130-RA:cds;Parent=Mmel_00007130-RA;
Scv2yLs_6597	maker	gene	2936963	2979082	.	+	.	ID=Mmel_00007131;Name=Mmel_00007131;Alias=maker-Scv2yLs_6597-snap-gene-30.29;Note=Similar to Chm: Rab proteins geranylgeranyltransferase component A 1 (Rattus norvegicus OX%3D10116);Dbxref=InterPro:IPR018203,PFAM:PF00996;Ontology_term=GO:0005092,GO:0007264;
Scv2yLs_6597	maker	mRNA	2936963	2979082	.	+	.	ID=Mmel_00007131-RA;Parent=Mmel_00007131;Name=Mmel_00007131-RA;Alias=maker-Scv2yLs_6597-snap-gene-30.29-mRNA-1;_AED=0.12;_QI=0|0|0|0.86|0.64|0.8|15|0|603;_eAED=0.12;Note=Similar to Chm: Rab proteins geranylgeranyltransferase component A 1 (Rattus norvegicus OX%3D10116);Dbxref=InterPro:IPR018203,PFAM:PF00996;Ontology_term=GO:0005092,GO:0007264;
Scv2yLs_6597	maker	exon	2936963	2936966	.	+	.	ID=Mmel_00007131-RA:exon:6574;Parent=Mmel_00007131-RA;
Scv2yLs_6597	maker	exon	2939672	2939738	.	+	.	ID=Mmel_00007131-RA:exon:6575;Parent=Mmel_00007131-RA;
Scv2yLs_6597	maker	exon	2945512	2945584	.	+	.	ID=Mmel_00007131-RA:exon:6576;Parent=Mmel_00007131-RA;
Scv2yLs_6597	maker	exon	2946753	2946877	.	+	.	ID=Mmel_00007131-RA:exon:6577;Parent=Mmel_00007131-RA;
Scv2yLs_6597	maker	exon	2950546	2950688	.	+	.	ID=Mmel_00007131-RA:exon:6578;Parent=Mmel_00007131-RA;
Scv2yLs_6597	maker	exon	2950782	2950981	.	+	.	ID=Mmel_00007131-RA:exon:6579;Parent=Mmel_00007131-RA;
Scv2yLs_6597	maker	exon	2952038	2952154	.	+	.	ID=Mmel_00007131-RA:exon:6580;Parent=Mmel_00007131-RA;
Scv2yLs_6597	maker	exon	2952820	2952940	.	+	.	ID=Mmel_00007131-RA:exon:6581;Parent=Mmel_00007131-RA;
Scv2yLs_6597	maker	exon	2955151	2955376	.	+	.	ID=Mmel_00007131-RA:exon:6582;Parent=Mmel_00007131-RA;
Scv2yLs_6597	maker	exon	2964730	2964807	.	+	.	ID=Mmel_00007131-RA:exon:6583;Parent=Mmel_00007131-RA;
Scv2yLs_6597	maker	exon	2969667	2969771	.	+	.	ID=Mmel_00007131-RA:exon:6584;Parent=Mmel_00007131-RA;
Scv2yLs_6597	maker	exon	2970406	2970500	.	+	.	ID=Mmel_00007131-RA:exon:6585;Parent=Mmel_00007131-RA;
Scv2yLs_6597	maker	exon	2973429	2973521	.	+	.	ID=Mmel_00007131-RA:exon:6586;Parent=Mmel_00007131-RA;
Scv2yLs_6597	maker	exon	2975923	2976089	.	+	.	ID=Mmel_00007131-RA:exon:6587;Parent=Mmel_00007131-RA;
Scv2yLs_6597	maker	exon	2978885	2979082	.	+	.	ID=Mmel_00007131-RA:exon:6588;Parent=Mmel_00007131-RA;
Scv2yLs_6597	maker	CDS	2936963	2936966	.	+	0	ID=Mmel_00007131-RA:cds;Parent=Mmel_00007131-RA;
Scv2yLs_6597	maker	CDS	2939672	2939738	.	+	2	ID=Mmel_00007131-RA:cds;Parent=Mmel_00007131-RA;
Scv2yLs_6597	maker	CDS	2945512	2945584	.	+	1	ID=Mmel_00007131-RA:cds;Parent=Mmel_00007131-RA;
Scv2yLs_6597	maker	CDS	2946753	2946877	.	+	0	ID=Mmel_00007131-RA:cds;Parent=Mmel_00007131-RA;
Scv2yLs_6597	maker	CDS	2950546	2950688	.	+	1	ID=Mmel_00007131-RA:cds;Parent=Mmel_00007131-RA;
Scv2yLs_6597	maker	CDS	2950782	2950981	.	+	2	ID=Mmel_00007131-RA:cds;Parent=Mmel_00007131-RA;
Scv2yLs_6597	maker	CDS	2952038	2952154	.	+	0	ID=Mmel_00007131-RA:cds;Parent=Mmel_00007131-RA;
Scv2yLs_6597	maker	CDS	2952820	2952940	.	+	0	ID=Mmel_00007131-RA:cds;Parent=Mmel_00007131-RA;
Scv2yLs_6597	maker	CDS	2955151	2955376	.	+	2	ID=Mmel_00007131-RA:cds;Parent=Mmel_00007131-RA;
Scv2yLs_6597	maker	CDS	2964730	2964807	.	+	1	ID=Mmel_00007131-RA:cds;Parent=Mmel_00007131-RA;
Scv2yLs_6597	maker	CDS	2969667	2969771	.	+	1	ID=Mmel_00007131-RA:cds;Parent=Mmel_00007131-RA;
Scv2yLs_6597	maker	CDS	2970406	2970500	.	+	1	ID=Mmel_00007131-RA:cds;Parent=Mmel_00007131-RA;
Scv2yLs_6597	maker	CDS	2973429	2973521	.	+	2	ID=Mmel_00007131-RA:cds;Parent=Mmel_00007131-RA;
Scv2yLs_6597	maker	CDS	2975923	2976089	.	+	2	ID=Mmel_00007131-RA:cds;Parent=Mmel_00007131-RA;
Scv2yLs_6597	maker	CDS	2978885	2979082	.	+	0	ID=Mmel_00007131-RA:cds;Parent=Mmel_00007131-RA;
Scv2yLs_6597	maker	gene	3020752	3031479	.	+	.	ID=Mmel_00007132;Name=Mmel_00007132;Alias=maker-Scv2yLs_6597-snap-gene-30.32;Note=Similar to Pof1b: Protein POF1B (Mus musculus OX%3D10090);
Scv2yLs_6597	maker	mRNA	3020752	3031479	.	+	.	ID=Mmel_00007132-RA;Parent=Mmel_00007132;Name=Mmel_00007132-RA;Alias=maker-Scv2yLs_6597-snap-gene-30.32-mRNA-1;_AED=0.18;_QI=0|0.23|0.21|0.85|0.92|0.85|14|409|392;_eAED=0.18;Note=Similar to Pof1b: Protein POF1B (Mus musculus OX%3D10090);
Scv2yLs_6597	maker	exon	3020752	3020760	.	+	.	ID=Mmel_00007132-RA:exon:6589;Parent=Mmel_00007132-RA;
Scv2yLs_6597	maker	exon	3021121	3021159	.	+	.	ID=Mmel_00007132-RA:exon:6590;Parent=Mmel_00007132-RA;
Scv2yLs_6597	maker	exon	3021511	3021612	.	+	.	ID=Mmel_00007132-RA:exon:6591;Parent=Mmel_00007132-RA;
Scv2yLs_6597	maker	exon	3023446	3023576	.	+	.	ID=Mmel_00007132-RA:exon:6592;Parent=Mmel_00007132-RA;
Scv2yLs_6597	maker	exon	3024533	3024560	.	+	.	ID=Mmel_00007132-RA:exon:6593;Parent=Mmel_00007132-RA;
Scv2yLs_6597	maker	exon	3025361	3025435	.	+	.	ID=Mmel_00007132-RA:exon:6594;Parent=Mmel_00007132-RA;
Scv2yLs_6597	maker	exon	3027174	3027266	.	+	.	ID=Mmel_00007132-RA:exon:6595;Parent=Mmel_00007132-RA;
Scv2yLs_6597	maker	exon	3027950	3028063	.	+	.	ID=Mmel_00007132-RA:exon:6596;Parent=Mmel_00007132-RA;
Scv2yLs_6597	maker	exon	3028376	3028528	.	+	.	ID=Mmel_00007132-RA:exon:6597;Parent=Mmel_00007132-RA;
Scv2yLs_6597	maker	exon	3028641	3028751	.	+	.	ID=Mmel_00007132-RA:exon:6598;Parent=Mmel_00007132-RA;
Scv2yLs_6597	maker	exon	3029366	3029494	.	+	.	ID=Mmel_00007132-RA:exon:6599;Parent=Mmel_00007132-RA;
Scv2yLs_6597	maker	exon	3029771	3029844	.	+	.	ID=Mmel_00007132-RA:exon:6600;Parent=Mmel_00007132-RA;
Scv2yLs_6597	maker	exon	3029934	3030048	.	+	.	ID=Mmel_00007132-RA:exon:6601;Parent=Mmel_00007132-RA;
Scv2yLs_6597	maker	exon	3031065	3031479	.	+	.	ID=Mmel_00007132-RA:exon:6602;Parent=Mmel_00007132-RA;
Scv2yLs_6597	maker	CDS	3020752	3020760	.	+	0	ID=Mmel_00007132-RA:cds;Parent=Mmel_00007132-RA;
Scv2yLs_6597	maker	CDS	3021121	3021159	.	+	0	ID=Mmel_00007132-RA:cds;Parent=Mmel_00007132-RA;
Scv2yLs_6597	maker	CDS	3021511	3021612	.	+	0	ID=Mmel_00007132-RA:cds;Parent=Mmel_00007132-RA;
Scv2yLs_6597	maker	CDS	3023446	3023576	.	+	0	ID=Mmel_00007132-RA:cds;Parent=Mmel_00007132-RA;
Scv2yLs_6597	maker	CDS	3024533	3024560	.	+	1	ID=Mmel_00007132-RA:cds;Parent=Mmel_00007132-RA;
Scv2yLs_6597	maker	CDS	3025361	3025435	.	+	0	ID=Mmel_00007132-RA:cds;Parent=Mmel_00007132-RA;
Scv2yLs_6597	maker	CDS	3027174	3027266	.	+	0	ID=Mmel_00007132-RA:cds;Parent=Mmel_00007132-RA;
Scv2yLs_6597	maker	CDS	3027950	3028063	.	+	0	ID=Mmel_00007132-RA:cds;Parent=Mmel_00007132-RA;
Scv2yLs_6597	maker	CDS	3028376	3028528	.	+	0	ID=Mmel_00007132-RA:cds;Parent=Mmel_00007132-RA;
Scv2yLs_6597	maker	CDS	3028641	3028751	.	+	0	ID=Mmel_00007132-RA:cds;Parent=Mmel_00007132-RA;
Scv2yLs_6597	maker	CDS	3029366	3029494	.	+	0	ID=Mmel_00007132-RA:cds;Parent=Mmel_00007132-RA;
Scv2yLs_6597	maker	CDS	3029771	3029844	.	+	0	ID=Mmel_00007132-RA:cds;Parent=Mmel_00007132-RA;
Scv2yLs_6597	maker	CDS	3029934	3030048	.	+	1	ID=Mmel_00007132-RA:cds;Parent=Mmel_00007132-RA;
Scv2yLs_6597	maker	CDS	3031065	3031070	.	+	0	ID=Mmel_00007132-RA:cds;Parent=Mmel_00007132-RA;
Scv2yLs_6597	maker	three_prime_UTR	3031071	3031479	.	+	.	ID=Mmel_00007132-RA:three_prime_utr;Parent=Mmel_00007132-RA;
Scv2yLs_6597	maker	gene	3056934	3062832	.	-	.	ID=Mmel_00007134;Name=Mmel_00007134;Alias=maker-Scv2yLs_6597-snap-gene-30.34;Note=Protein of unknown function;
Scv2yLs_6597	maker	mRNA	3056934	3062832	.	-	.	ID=Mmel_00007134-RA;Parent=Mmel_00007134;Name=Mmel_00007134-RA;Alias=maker-Scv2yLs_6597-snap-gene-30.34-mRNA-1;_AED=0.29;_QI=0|0|0|0|0.75|0.6|5|0|170;_eAED=0.29;Note=Protein of unknown function;
Scv2yLs_6597	maker	exon	3062825	3062832	.	-	.	ID=Mmel_00007134-RA:exon:6607;Parent=Mmel_00007134-RA;
Scv2yLs_6597	maker	exon	3059682	3059855	.	-	.	ID=Mmel_00007134-RA:exon:6606;Parent=Mmel_00007134-RA;
Scv2yLs_6597	maker	exon	3058874	3058973	.	-	.	ID=Mmel_00007134-RA:exon:6605;Parent=Mmel_00007134-RA;
Scv2yLs_6597	maker	exon	3057845	3057933	.	-	.	ID=Mmel_00007134-RA:exon:6604;Parent=Mmel_00007134-RA;
Scv2yLs_6597	maker	exon	3056934	3057072	.	-	.	ID=Mmel_00007134-RA:exon:6603;Parent=Mmel_00007134-RA;
Scv2yLs_6597	maker	CDS	3062825	3062832	.	-	0	ID=Mmel_00007134-RA:cds;Parent=Mmel_00007134-RA;
Scv2yLs_6597	maker	CDS	3059682	3059855	.	-	1	ID=Mmel_00007134-RA:cds;Parent=Mmel_00007134-RA;
Scv2yLs_6597	maker	CDS	3058874	3058973	.	-	1	ID=Mmel_00007134-RA:cds;Parent=Mmel_00007134-RA;
Scv2yLs_6597	maker	CDS	3057845	3057933	.	-	0	ID=Mmel_00007134-RA:cds;Parent=Mmel_00007134-RA;
Scv2yLs_6597	maker	CDS	3056934	3057072	.	-	1	ID=Mmel_00007134-RA:cds;Parent=Mmel_00007134-RA;
Scv2yLs_6597	maker	gene	3036494	3050659	.	-	.	ID=Mmel_00007133;Name=Mmel_00007133;Alias=maker-Scv2yLs_6597-snap-gene-30.33;Note=Similar to ZNF711: Zinc finger protein 711 (Homo sapiens OX%3D9606);Dbxref=InterPro:IPR006794,PFAM:PF00096,PFAM:PF04704,PFAM:PF13909;Ontology_term=GO:0003677,GO:0005634,GO:0006355,GO:0046872;
Scv2yLs_6597	maker	mRNA	3036494	3050659	.	-	.	ID=Mmel_00007133-RA;Parent=Mmel_00007133;Name=Mmel_00007133-RA;Alias=maker-Scv2yLs_6597-snap-gene-30.33-mRNA-1;_AED=0.38;_QI=0|0|0|1|0.85|0.62|8|0|806;_eAED=0.38;Note=Similar to ZNF711: Zinc finger protein 711 (Homo sapiens OX%3D9606);Dbxref=InterPro:IPR006794,PFAM:PF00096,PFAM:PF04704,PFAM:PF13909;Ontology_term=GO:0003677,GO:0005634,GO:0006355,GO:0046872;
Scv2yLs_6597	maker	exon	3050581	3050659	.	-	.	ID=Mmel_00007133-RA:exon:6615;Parent=Mmel_00007133-RA;
Scv2yLs_6597	maker	exon	3049279	3049809	.	-	.	ID=Mmel_00007133-RA:exon:6614;Parent=Mmel_00007133-RA;
Scv2yLs_6597	maker	exon	3041604	3041762	.	-	.	ID=Mmel_00007133-RA:exon:6613;Parent=Mmel_00007133-RA;
Scv2yLs_6597	maker	exon	3040678	3040824	.	-	.	ID=Mmel_00007133-RA:exon:6612;Parent=Mmel_00007133-RA;
Scv2yLs_6597	maker	exon	3039969	3040106	.	-	.	ID=Mmel_00007133-RA:exon:6611;Parent=Mmel_00007133-RA;
Scv2yLs_6597	maker	exon	3038785	3038832	.	-	.	ID=Mmel_00007133-RA:exon:6610;Parent=Mmel_00007133-RA;
Scv2yLs_6597	maker	exon	3038130	3038273	.	-	.	ID=Mmel_00007133-RA:exon:6609;Parent=Mmel_00007133-RA;
Scv2yLs_6597	maker	exon	3036494	3037665	.	-	.	ID=Mmel_00007133-RA:exon:6608;Parent=Mmel_00007133-RA;
Scv2yLs_6597	maker	CDS	3050581	3050659	.	-	0	ID=Mmel_00007133-RA:cds;Parent=Mmel_00007133-RA;
Scv2yLs_6597	maker	CDS	3049279	3049809	.	-	2	ID=Mmel_00007133-RA:cds;Parent=Mmel_00007133-RA;
Scv2yLs_6597	maker	CDS	3041604	3041762	.	-	2	ID=Mmel_00007133-RA:cds;Parent=Mmel_00007133-RA;
Scv2yLs_6597	maker	CDS	3040678	3040824	.	-	2	ID=Mmel_00007133-RA:cds;Parent=Mmel_00007133-RA;
Scv2yLs_6597	maker	CDS	3039969	3040106	.	-	2	ID=Mmel_00007133-RA:cds;Parent=Mmel_00007133-RA;
Scv2yLs_6597	maker	CDS	3038785	3038832	.	-	2	ID=Mmel_00007133-RA:cds;Parent=Mmel_00007133-RA;
Scv2yLs_6597	maker	CDS	3038130	3038273	.	-	2	ID=Mmel_00007133-RA:cds;Parent=Mmel_00007133-RA;
Scv2yLs_6597	maker	CDS	3036494	3037665	.	-	2	ID=Mmel_00007133-RA:cds;Parent=Mmel_00007133-RA;
Scv2yLs_6597	maker	gene	3067372	3078592	.	-	.	ID=Mmel_00007135;Name=Mmel_00007135;Alias=snap_masked-Scv2yLs_6597-processed-gene-30.28;Note=Similar to APOOL: MICOS complex subunit MIC27 (Gallus gallus OX%3D9031);Dbxref=InterPro:IPR019166,PFAM:PF09769;Ontology_term=GO:0042407,GO:0061617;
Scv2yLs_6597	maker	mRNA	3067372	3078592	.	-	.	ID=Mmel_00007135-RA;Parent=Mmel_00007135;Name=Mmel_00007135-RA;Alias=snap_masked-Scv2yLs_6597-processed-gene-30.28-mRNA-1;_AED=0.45;_QI=0|0.33|0.2|0.8|1|1|10|0|271;_eAED=0.45;Note=Similar to APOOL: MICOS complex subunit MIC27 (Gallus gallus OX%3D9031);Dbxref=InterPro:IPR019166,PFAM:PF09769;Ontology_term=GO:0042407,GO:0061617;
Scv2yLs_6597	maker	exon	3078587	3078592	.	-	.	ID=Mmel_00007135-RA:exon:6625;Parent=Mmel_00007135-RA;
Scv2yLs_6597	maker	exon	3075910	3076014	.	-	.	ID=Mmel_00007135-RA:exon:6624;Parent=Mmel_00007135-RA;
Scv2yLs_6597	maker	exon	3074914	3075033	.	-	.	ID=Mmel_00007135-RA:exon:6623;Parent=Mmel_00007135-RA;
Scv2yLs_6597	maker	exon	3073833	3073887	.	-	.	ID=Mmel_00007135-RA:exon:6622;Parent=Mmel_00007135-RA;
Scv2yLs_6597	maker	exon	3073594	3073692	.	-	.	ID=Mmel_00007135-RA:exon:6621;Parent=Mmel_00007135-RA;
Scv2yLs_6597	maker	exon	3073177	3073268	.	-	.	ID=Mmel_00007135-RA:exon:6620;Parent=Mmel_00007135-RA;
Scv2yLs_6597	maker	exon	3072736	3072822	.	-	.	ID=Mmel_00007135-RA:exon:6619;Parent=Mmel_00007135-RA;
Scv2yLs_6597	maker	exon	3071031	3071187	.	-	.	ID=Mmel_00007135-RA:exon:6618;Parent=Mmel_00007135-RA;
Scv2yLs_6597	maker	exon	3069304	3069382	.	-	.	ID=Mmel_00007135-RA:exon:6617;Parent=Mmel_00007135-RA;
Scv2yLs_6597	maker	exon	3067372	3067387	.	-	.	ID=Mmel_00007135-RA:exon:6616;Parent=Mmel_00007135-RA;
Scv2yLs_6597	maker	CDS	3078587	3078592	.	-	0	ID=Mmel_00007135-RA:cds;Parent=Mmel_00007135-RA;
Scv2yLs_6597	maker	CDS	3075910	3076014	.	-	0	ID=Mmel_00007135-RA:cds;Parent=Mmel_00007135-RA;
Scv2yLs_6597	maker	CDS	3074914	3075033	.	-	0	ID=Mmel_00007135-RA:cds;Parent=Mmel_00007135-RA;
Scv2yLs_6597	maker	CDS	3073833	3073887	.	-	0	ID=Mmel_00007135-RA:cds;Parent=Mmel_00007135-RA;
Scv2yLs_6597	maker	CDS	3073594	3073692	.	-	2	ID=Mmel_00007135-RA:cds;Parent=Mmel_00007135-RA;
Scv2yLs_6597	maker	CDS	3073177	3073268	.	-	2	ID=Mmel_00007135-RA:cds;Parent=Mmel_00007135-RA;
Scv2yLs_6597	maker	CDS	3072736	3072822	.	-	0	ID=Mmel_00007135-RA:cds;Parent=Mmel_00007135-RA;
Scv2yLs_6597	maker	CDS	3071031	3071187	.	-	0	ID=Mmel_00007135-RA:cds;Parent=Mmel_00007135-RA;
Scv2yLs_6597	maker	CDS	3069304	3069382	.	-	2	ID=Mmel_00007135-RA:cds;Parent=Mmel_00007135-RA;
Scv2yLs_6597	maker	CDS	3067372	3067387	.	-	1	ID=Mmel_00007135-RA:cds;Parent=Mmel_00007135-RA;
Scv2yLs_6597	maker	gene	3125859	3163184	.	-	.	ID=Mmel_00007136;Name=Mmel_00007136;Alias=maker-Scv2yLs_6597-augustus-gene-31.18;Note=Similar to Cnksr2: Connector enhancer of kinase suppressor of ras 2 (Mus musculus OX%3D10090);Dbxref=InterPro:IPR010599,InterPro:IPR017874,PFAM:PF06663,PFAM:PF10534;Ontology_term=GO:0005737,GO:0009966,GO:0016020;
Scv2yLs_6597	maker	mRNA	3125859	3163184	.	-	.	ID=Mmel_00007136-RA;Parent=Mmel_00007136;Name=Mmel_00007136-RA;Alias=maker-Scv2yLs_6597-augustus-gene-31.18-mRNA-1;_AED=0.28;_QI=0|0|0|0|0.8|0.90|11|0|390;_eAED=0.28;Note=Similar to Cnksr2: Connector enhancer of kinase suppressor of ras 2 (Mus musculus OX%3D10090);Dbxref=InterPro:IPR010599,InterPro:IPR017874,PFAM:PF06663,PFAM:PF10534;Ontology_term=GO:0005737,GO:0009966,GO:0016020;
Scv2yLs_6597	maker	exon	3163116	3163184	.	-	.	ID=Mmel_00007136-RA:exon:6636;Parent=Mmel_00007136-RA;
Scv2yLs_6597	maker	exon	3162654	3162856	.	-	.	ID=Mmel_00007136-RA:exon:6635;Parent=Mmel_00007136-RA;
Scv2yLs_6597	maker	exon	3161302	3161389	.	-	.	ID=Mmel_00007136-RA:exon:6634;Parent=Mmel_00007136-RA;
Scv2yLs_6597	maker	exon	3154941	3154982	.	-	.	ID=Mmel_00007136-RA:exon:6633;Parent=Mmel_00007136-RA;
Scv2yLs_6597	maker	exon	3152402	3152521	.	-	.	ID=Mmel_00007136-RA:exon:6632;Parent=Mmel_00007136-RA;
Scv2yLs_6597	maker	exon	3143511	3143570	.	-	.	ID=Mmel_00007136-RA:exon:6631;Parent=Mmel_00007136-RA;
Scv2yLs_6597	maker	exon	3134526	3134672	.	-	.	ID=Mmel_00007136-RA:exon:6630;Parent=Mmel_00007136-RA;
Scv2yLs_6597	maker	exon	3130500	3130633	.	-	.	ID=Mmel_00007136-RA:exon:6629;Parent=Mmel_00007136-RA;
Scv2yLs_6597	maker	exon	3129741	3129946	.	-	.	ID=Mmel_00007136-RA:exon:6628;Parent=Mmel_00007136-RA;
Scv2yLs_6597	maker	exon	3125993	3126079	.	-	.	ID=Mmel_00007136-RA:exon:6627;Parent=Mmel_00007136-RA;
Scv2yLs_6597	maker	exon	3125859	3125875	.	-	.	ID=Mmel_00007136-RA:exon:6626;Parent=Mmel_00007136-RA;
Scv2yLs_6597	maker	CDS	3163116	3163184	.	-	0	ID=Mmel_00007136-RA:cds;Parent=Mmel_00007136-RA;
Scv2yLs_6597	maker	CDS	3162654	3162856	.	-	0	ID=Mmel_00007136-RA:cds;Parent=Mmel_00007136-RA;
Scv2yLs_6597	maker	CDS	3161302	3161389	.	-	1	ID=Mmel_00007136-RA:cds;Parent=Mmel_00007136-RA;
Scv2yLs_6597	maker	CDS	3154941	3154982	.	-	0	ID=Mmel_00007136-RA:cds;Parent=Mmel_00007136-RA;
Scv2yLs_6597	maker	CDS	3152402	3152521	.	-	0	ID=Mmel_00007136-RA:cds;Parent=Mmel_00007136-RA;
Scv2yLs_6597	maker	CDS	3143511	3143570	.	-	0	ID=Mmel_00007136-RA:cds;Parent=Mmel_00007136-RA;
Scv2yLs_6597	maker	CDS	3134526	3134672	.	-	0	ID=Mmel_00007136-RA:cds;Parent=Mmel_00007136-RA;
Scv2yLs_6597	maker	CDS	3130500	3130633	.	-	0	ID=Mmel_00007136-RA:cds;Parent=Mmel_00007136-RA;
Scv2yLs_6597	maker	CDS	3129741	3129946	.	-	1	ID=Mmel_00007136-RA:cds;Parent=Mmel_00007136-RA;
Scv2yLs_6597	maker	CDS	3125993	3126079	.	-	2	ID=Mmel_00007136-RA:cds;Parent=Mmel_00007136-RA;
Scv2yLs_6597	maker	CDS	3125859	3125875	.	-	2	ID=Mmel_00007136-RA:cds;Parent=Mmel_00007136-RA;
Scv2yLs_6597	maker	gene	3272785	3298105	.	+	.	ID=Mmel_00007137;Name=Mmel_00007137;Alias=augustus_masked-Scv2yLs_6597-processed-gene-33.16;Note=Similar to HDX: Highly divergent homeobox (Gallus gallus OX%3D9031);Dbxref=InterPro:IPR001356,PFAM:PF00046;Ontology_term=GO:0003677;
Scv2yLs_6597	maker	mRNA	3272785	3298105	.	+	.	ID=Mmel_00007137-RA;Parent=Mmel_00007137;Name=Mmel_00007137-RA;Alias=augustus_masked-Scv2yLs_6597-processed-gene-33.16-mRNA-1;_AED=0.34;_QI=0|0|0|0.87|1|1|8|0|668;_eAED=0.34;Note=Similar to HDX: Highly divergent homeobox (Gallus gallus OX%3D9031);Dbxref=InterPro:IPR001356,PFAM:PF00046;Ontology_term=GO:0003677;
Scv2yLs_6597	maker	exon	3272785	3272931	.	+	.	ID=Mmel_00007137-RA:exon:6637;Parent=Mmel_00007137-RA;
Scv2yLs_6597	maker	exon	3274803	3275924	.	+	.	ID=Mmel_00007137-RA:exon:6638;Parent=Mmel_00007137-RA;
Scv2yLs_6597	maker	exon	3287020	3287166	.	+	.	ID=Mmel_00007137-RA:exon:6639;Parent=Mmel_00007137-RA;
Scv2yLs_6597	maker	exon	3290595	3290802	.	+	.	ID=Mmel_00007137-RA:exon:6640;Parent=Mmel_00007137-RA;
Scv2yLs_6597	maker	exon	3293709	3293788	.	+	.	ID=Mmel_00007137-RA:exon:6641;Parent=Mmel_00007137-RA;
Scv2yLs_6597	maker	exon	3295366	3295449	.	+	.	ID=Mmel_00007137-RA:exon:6642;Parent=Mmel_00007137-RA;
Scv2yLs_6597	maker	exon	3297676	3297768	.	+	.	ID=Mmel_00007137-RA:exon:6643;Parent=Mmel_00007137-RA;
Scv2yLs_6597	maker	exon	3297980	3298105	.	+	.	ID=Mmel_00007137-RA:exon:6644;Parent=Mmel_00007137-RA;
Scv2yLs_6597	maker	CDS	3272785	3272931	.	+	0	ID=Mmel_00007137-RA:cds;Parent=Mmel_00007137-RA;
Scv2yLs_6597	maker	CDS	3274803	3275924	.	+	0	ID=Mmel_00007137-RA:cds;Parent=Mmel_00007137-RA;
Scv2yLs_6597	maker	CDS	3287020	3287166	.	+	0	ID=Mmel_00007137-RA:cds;Parent=Mmel_00007137-RA;
Scv2yLs_6597	maker	CDS	3290595	3290802	.	+	0	ID=Mmel_00007137-RA:cds;Parent=Mmel_00007137-RA;
Scv2yLs_6597	maker	CDS	3293709	3293788	.	+	2	ID=Mmel_00007137-RA:cds;Parent=Mmel_00007137-RA;
Scv2yLs_6597	maker	CDS	3295366	3295449	.	+	0	ID=Mmel_00007137-RA:cds;Parent=Mmel_00007137-RA;
Scv2yLs_6597	maker	CDS	3297676	3297768	.	+	0	ID=Mmel_00007137-RA:cds;Parent=Mmel_00007137-RA;
Scv2yLs_6597	maker	CDS	3297980	3298105	.	+	0	ID=Mmel_00007137-RA:cds;Parent=Mmel_00007137-RA;
Scv2yLs_6597	maker	gene	3332349	3345951	.	+	.	ID=Mmel_00007139;Name=Mmel_00007139;Alias=maker-Scv2yLs_6597-augustus-gene-33.21;Note=Similar to rps6ka6: Ribosomal protein S6 kinase alpha-6 (Danio rerio OX%3D7955);Dbxref=InterPro:IPR000719,InterPro:IPR017892,PFAM:PF00069,PFAM:PF00433;Ontology_term=GO:0004672,GO:0004674,GO:0005524,GO:0006468;
Scv2yLs_6597	maker	mRNA	3332349	3345951	.	+	.	ID=Mmel_00007139-RA;Parent=Mmel_00007139;Name=Mmel_00007139-RA;Alias=maker-Scv2yLs_6597-augustus-gene-33.21-mRNA-1;_AED=0.39;_QI=0|0|0|1|0.69|0.64|14|375|293;_eAED=0.39;Note=Similar to rps6ka6: Ribosomal protein S6 kinase alpha-6 (Danio rerio OX%3D7955);Dbxref=InterPro:IPR000719,InterPro:IPR017892,PFAM:PF00069,PFAM:PF00433;Ontology_term=GO:0004672,GO:0004674,GO:0005524,GO:0006468;
Scv2yLs_6597	maker	exon	3332349	3332374	.	+	.	ID=Mmel_00007139-RA:exon:6645;Parent=Mmel_00007139-RA;
Scv2yLs_6597	maker	exon	3334358	3334395	.	+	.	ID=Mmel_00007139-RA:exon:6646;Parent=Mmel_00007139-RA;
Scv2yLs_6597	maker	exon	3335436	3335578	.	+	.	ID=Mmel_00007139-RA:exon:6647;Parent=Mmel_00007139-RA;
Scv2yLs_6597	maker	exon	3336336	3336406	.	+	.	ID=Mmel_00007139-RA:exon:6648;Parent=Mmel_00007139-RA;
Scv2yLs_6597	maker	exon	3337676	3337764	.	+	.	ID=Mmel_00007139-RA:exon:6649;Parent=Mmel_00007139-RA;
Scv2yLs_6597	maker	exon	3338190	3338254	.	+	.	ID=Mmel_00007139-RA:exon:6650;Parent=Mmel_00007139-RA;
Scv2yLs_6597	maker	exon	3338984	3339086	.	+	.	ID=Mmel_00007139-RA:exon:6651;Parent=Mmel_00007139-RA;
Scv2yLs_6597	maker	exon	3340133	3340257	.	+	.	ID=Mmel_00007139-RA:exon:6652;Parent=Mmel_00007139-RA;
Scv2yLs_6597	maker	exon	3340541	3340666	.	+	.	ID=Mmel_00007139-RA:exon:6653;Parent=Mmel_00007139-RA;
Scv2yLs_6597	maker	exon	3341104	3341197	.	+	.	ID=Mmel_00007139-RA:exon:6654;Parent=Mmel_00007139-RA;
Scv2yLs_6597	maker	exon	3342510	3342565	.	+	.	ID=Mmel_00007139-RA:exon:6655;Parent=Mmel_00007139-RA;
Scv2yLs_6597	maker	exon	3342952	3343028	.	+	.	ID=Mmel_00007139-RA:exon:6656;Parent=Mmel_00007139-RA;
Scv2yLs_6597	maker	exon	3343744	3343861	.	+	.	ID=Mmel_00007139-RA:exon:6657;Parent=Mmel_00007139-RA;
Scv2yLs_6597	maker	exon	3345826	3345951	.	+	.	ID=Mmel_00007139-RA:exon:6658;Parent=Mmel_00007139-RA;
Scv2yLs_6597	maker	CDS	3332349	3332374	.	+	0	ID=Mmel_00007139-RA:cds;Parent=Mmel_00007139-RA;
Scv2yLs_6597	maker	CDS	3334358	3334395	.	+	1	ID=Mmel_00007139-RA:cds;Parent=Mmel_00007139-RA;
Scv2yLs_6597	maker	CDS	3335436	3335578	.	+	2	ID=Mmel_00007139-RA:cds;Parent=Mmel_00007139-RA;
Scv2yLs_6597	maker	CDS	3336336	3336406	.	+	0	ID=Mmel_00007139-RA:cds;Parent=Mmel_00007139-RA;
Scv2yLs_6597	maker	CDS	3337676	3337764	.	+	1	ID=Mmel_00007139-RA:cds;Parent=Mmel_00007139-RA;
Scv2yLs_6597	maker	CDS	3338190	3338254	.	+	2	ID=Mmel_00007139-RA:cds;Parent=Mmel_00007139-RA;
Scv2yLs_6597	maker	CDS	3338984	3339086	.	+	0	ID=Mmel_00007139-RA:cds;Parent=Mmel_00007139-RA;
Scv2yLs_6597	maker	CDS	3340133	3340257	.	+	2	ID=Mmel_00007139-RA:cds;Parent=Mmel_00007139-RA;
Scv2yLs_6597	maker	CDS	3340541	3340666	.	+	0	ID=Mmel_00007139-RA:cds;Parent=Mmel_00007139-RA;
Scv2yLs_6597	maker	CDS	3341104	3341197	.	+	0	ID=Mmel_00007139-RA:cds;Parent=Mmel_00007139-RA;
Scv2yLs_6597	maker	CDS	3342510	3342511	.	+	2	ID=Mmel_00007139-RA:cds;Parent=Mmel_00007139-RA;
Scv2yLs_6597	maker	three_prime_UTR	3342512	3342565	.	+	.	ID=Mmel_00007139-RA:three_prime_utr;Parent=Mmel_00007139-RA;
Scv2yLs_6597	maker	three_prime_UTR	3342952	3343028	.	+	.	ID=Mmel_00007139-RA:three_prime_utr;Parent=Mmel_00007139-RA;
Scv2yLs_6597	maker	three_prime_UTR	3343744	3343861	.	+	.	ID=Mmel_00007139-RA:three_prime_utr;Parent=Mmel_00007139-RA;
Scv2yLs_6597	maker	three_prime_UTR	3345826	3345951	.	+	.	ID=Mmel_00007139-RA:three_prime_utr;Parent=Mmel_00007139-RA;
Scv2yLs_6597	maker	gene	3322661	3331504	.	+	.	ID=Mmel_00007138;Name=Mmel_00007138;Alias=maker-Scv2yLs_6597-augustus-gene-33.20;Note=Similar to RPS6KA6: Ribosomal protein S6 kinase alpha-6 (Homo sapiens OX%3D9606);Dbxref=InterPro:IPR000719,PFAM:PF00069;Ontology_term=GO:0004672,GO:0005524,GO:0006468;
Scv2yLs_6597	maker	mRNA	3322661	3331504	.	+	.	ID=Mmel_00007138-RA;Parent=Mmel_00007138;Name=Mmel_00007138-RA;Alias=maker-Scv2yLs_6597-augustus-gene-33.20-mRNA-1;_AED=0.63;_QI=0|0|0|0.6|1|1|5|0|168;_eAED=0.63;Note=Similar to RPS6KA6: Ribosomal protein S6 kinase alpha-6 (Homo sapiens OX%3D9606);Dbxref=InterPro:IPR000719,PFAM:PF00069;Ontology_term=GO:0004672,GO:0005524,GO:0006468;
Scv2yLs_6597	maker	exon	3322661	3322735	.	+	.	ID=Mmel_00007138-RA:exon:6659;Parent=Mmel_00007138-RA;
Scv2yLs_6597	maker	exon	3324148	3324207	.	+	.	ID=Mmel_00007138-RA:exon:6660;Parent=Mmel_00007138-RA;
Scv2yLs_6597	maker	exon	3327776	3327892	.	+	.	ID=Mmel_00007138-RA:exon:6661;Parent=Mmel_00007138-RA;
Scv2yLs_6597	maker	exon	3330470	3330551	.	+	.	ID=Mmel_00007138-RA:exon:6662;Parent=Mmel_00007138-RA;
Scv2yLs_6597	maker	exon	3331332	3331504	.	+	.	ID=Mmel_00007138-RA:exon:6663;Parent=Mmel_00007138-RA;
Scv2yLs_6597	maker	CDS	3322661	3322735	.	+	0	ID=Mmel_00007138-RA:cds;Parent=Mmel_00007138-RA;
Scv2yLs_6597	maker	CDS	3324148	3324207	.	+	0	ID=Mmel_00007138-RA:cds;Parent=Mmel_00007138-RA;
Scv2yLs_6597	maker	CDS	3327776	3327892	.	+	0	ID=Mmel_00007138-RA:cds;Parent=Mmel_00007138-RA;
Scv2yLs_6597	maker	CDS	3330470	3330551	.	+	0	ID=Mmel_00007138-RA:cds;Parent=Mmel_00007138-RA;
Scv2yLs_6597	maker	CDS	3331332	3331504	.	+	2	ID=Mmel_00007138-RA:cds;Parent=Mmel_00007138-RA;
Scv2yLs_6597	maker	gene	3424483	3428428	.	+	.	ID=Mmel_00007140;Name=Mmel_00007140;Alias=maker-Scv2yLs_6597-snap-gene-34.8;Note=Protein of unknown function;
Scv2yLs_6597	maker	mRNA	3424483	3428428	.	+	.	ID=Mmel_00007140-RA;Parent=Mmel_00007140;Name=Mmel_00007140-RA;Alias=maker-Scv2yLs_6597-snap-gene-34.8-mRNA-1;_AED=0.59;_QI=0|0|0|0|0|0|3|0|86;_eAED=0.59;Note=Protein of unknown function;
Scv2yLs_6597	maker	exon	3424483	3424549	.	+	.	ID=Mmel_00007140-RA:exon:6664;Parent=Mmel_00007140-RA;
Scv2yLs_6597	maker	exon	3426620	3426723	.	+	.	ID=Mmel_00007140-RA:exon:6665;Parent=Mmel_00007140-RA;
Scv2yLs_6597	maker	exon	3428339	3428428	.	+	.	ID=Mmel_00007140-RA:exon:6666;Parent=Mmel_00007140-RA;
Scv2yLs_6597	maker	CDS	3424483	3424549	.	+	0	ID=Mmel_00007140-RA:cds;Parent=Mmel_00007140-RA;
Scv2yLs_6597	maker	CDS	3426620	3426723	.	+	2	ID=Mmel_00007140-RA:cds;Parent=Mmel_00007140-RA;
Scv2yLs_6597	maker	CDS	3428339	3428428	.	+	0	ID=Mmel_00007140-RA:cds;Parent=Mmel_00007140-RA;
Scv2yLs_6597	maker	gene	3570448	3578336	.	-	.	ID=Mmel_00007141;Name=Mmel_00007141;Alias=maker-Scv2yLs_6597-snap-gene-35.14;Note=Protein of unknown function;
Scv2yLs_6597	maker	mRNA	3570448	3578336	.	-	.	ID=Mmel_00007141-RA;Parent=Mmel_00007141;Name=Mmel_00007141-RA;Alias=maker-Scv2yLs_6597-snap-gene-35.14-mRNA-1;_AED=0.54;_QI=0|0|0|0|0.66|0.25|4|0|252;_eAED=0.89;Note=Protein of unknown function;
Scv2yLs_6597	maker	exon	3578297	3578336	.	-	.	ID=Mmel_00007141-RA:exon:6670;Parent=Mmel_00007141-RA;
Scv2yLs_6597	maker	exon	3577397	3577624	.	-	.	ID=Mmel_00007141-RA:exon:6669;Parent=Mmel_00007141-RA;
Scv2yLs_6597	maker	exon	3576853	3577132	.	-	.	ID=Mmel_00007141-RA:exon:6668;Parent=Mmel_00007141-RA;
Scv2yLs_6597	maker	exon	3570448	3570655	.	-	.	ID=Mmel_00007141-RA:exon:6667;Parent=Mmel_00007141-RA;
Scv2yLs_6597	maker	CDS	3578297	3578336	.	-	0	ID=Mmel_00007141-RA:cds;Parent=Mmel_00007141-RA;
Scv2yLs_6597	maker	CDS	3577397	3577624	.	-	2	ID=Mmel_00007141-RA:cds;Parent=Mmel_00007141-RA;
Scv2yLs_6597	maker	CDS	3576853	3577132	.	-	2	ID=Mmel_00007141-RA:cds;Parent=Mmel_00007141-RA;
Scv2yLs_6597	maker	CDS	3570448	3570655	.	-	1	ID=Mmel_00007141-RA:cds;Parent=Mmel_00007141-RA;
Scv2yLs_6597	maker	gene	3657497	3658420	.	-	.	ID=Mmel_00007144;Name=Mmel_00007144;Alias=augustus_masked-Scv2yLs_6597-processed-gene-36.10;Note=Similar to CXorf21: Uncharacterized protein CXorf21 (Homo sapiens OX%3D9606);Dbxref=InterPro:IPR027869,PFAM:PF15133;
Scv2yLs_6597	maker	mRNA	3657497	3658420	.	-	.	ID=Mmel_00007144-RA;Parent=Mmel_00007144;Name=Mmel_00007144-RA;Alias=augustus_masked-Scv2yLs_6597-processed-gene-36.10-mRNA-1;_AED=0.00;_QI=0|-1|0|1|-1|1|1|0|307;_eAED=0.00;Note=Similar to CXorf21: Uncharacterized protein CXorf21 (Homo sapiens OX%3D9606);Dbxref=InterPro:IPR027869,PFAM:PF15133;
Scv2yLs_6597	maker	exon	3657497	3658420	.	-	.	ID=Mmel_00007144-RA:exon:6671;Parent=Mmel_00007144-RA;
Scv2yLs_6597	maker	CDS	3657497	3658420	.	-	0	ID=Mmel_00007144-RA:cds;Parent=Mmel_00007144-RA;
Scv2yLs_6597	maker	gene	3634275	3649389	.	-	.	ID=Mmel_00007143;Name=Mmel_00007143;Alias=augustus_masked-Scv2yLs_6597-processed-gene-36.9;Note=Similar to Slc9a2: Sodium/hydrogen exchanger 2 (Rattus norvegicus OX%3D10116);Dbxref=InterPro:IPR006153,PFAM:PF00999;Ontology_term=GO:0006812,GO:0015299,GO:0016021,GO:0055085;
Scv2yLs_6597	maker	mRNA	3634275	3649389	.	-	.	ID=Mmel_00007143-RA;Parent=Mmel_00007143;Name=Mmel_00007143-RA;Alias=augustus_masked-Scv2yLs_6597-processed-gene-36.9-mRNA-1;_AED=0.22;_QI=0|0|0|0.88|1|1|9|0|475;_eAED=0.22;Note=Similar to Slc9a2: Sodium/hydrogen exchanger 2 (Rattus norvegicus OX%3D10116);Dbxref=InterPro:IPR006153,PFAM:PF00999;Ontology_term=GO:0006812,GO:0015299,GO:0016021,GO:0055085;
Scv2yLs_6597	maker	exon	3649221	3649389	.	-	.	ID=Mmel_00007143-RA:exon:6680;Parent=Mmel_00007143-RA;
Scv2yLs_6597	maker	exon	3647562	3647851	.	-	.	ID=Mmel_00007143-RA:exon:6679;Parent=Mmel_00007143-RA;
Scv2yLs_6597	maker	exon	3646064	3646155	.	-	.	ID=Mmel_00007143-RA:exon:6678;Parent=Mmel_00007143-RA;
Scv2yLs_6597	maker	exon	3642647	3642864	.	-	.	ID=Mmel_00007143-RA:exon:6677;Parent=Mmel_00007143-RA;
Scv2yLs_6597	maker	exon	3641538	3641725	.	-	.	ID=Mmel_00007143-RA:exon:6676;Parent=Mmel_00007143-RA;
Scv2yLs_6597	maker	exon	3638299	3638388	.	-	.	ID=Mmel_00007143-RA:exon:6675;Parent=Mmel_00007143-RA;
Scv2yLs_6597	maker	exon	3636060	3636130	.	-	.	ID=Mmel_00007143-RA:exon:6674;Parent=Mmel_00007143-RA;
Scv2yLs_6597	maker	exon	3634840	3635004	.	-	.	ID=Mmel_00007143-RA:exon:6673;Parent=Mmel_00007143-RA;
Scv2yLs_6597	maker	exon	3634275	3634419	.	-	.	ID=Mmel_00007143-RA:exon:6672;Parent=Mmel_00007143-RA;
Scv2yLs_6597	maker	CDS	3649221	3649389	.	-	0	ID=Mmel_00007143-RA:cds;Parent=Mmel_00007143-RA;
Scv2yLs_6597	maker	CDS	3647562	3647851	.	-	2	ID=Mmel_00007143-RA:cds;Parent=Mmel_00007143-RA;
Scv2yLs_6597	maker	CDS	3646064	3646155	.	-	0	ID=Mmel_00007143-RA:cds;Parent=Mmel_00007143-RA;
Scv2yLs_6597	maker	CDS	3642647	3642864	.	-	1	ID=Mmel_00007143-RA:cds;Parent=Mmel_00007143-RA;
Scv2yLs_6597	maker	CDS	3641538	3641725	.	-	2	ID=Mmel_00007143-RA:cds;Parent=Mmel_00007143-RA;
Scv2yLs_6597	maker	CDS	3638299	3638388	.	-	0	ID=Mmel_00007143-RA:cds;Parent=Mmel_00007143-RA;
Scv2yLs_6597	maker	CDS	3636060	3636130	.	-	0	ID=Mmel_00007143-RA:cds;Parent=Mmel_00007143-RA;
Scv2yLs_6597	maker	CDS	3634840	3635004	.	-	1	ID=Mmel_00007143-RA:cds;Parent=Mmel_00007143-RA;
Scv2yLs_6597	maker	CDS	3634275	3634419	.	-	1	ID=Mmel_00007143-RA:cds;Parent=Mmel_00007143-RA;
Scv2yLs_6597	maker	gene	3665868	3672289	.	-	.	ID=Mmel_00007145;Name=Mmel_00007145;Alias=maker-Scv2yLs_6597-snap-gene-36.6;Note=Similar to SH3BGRL: SH3 domain-binding glutamic acid-rich-like protein (Bos taurus OX%3D9913);Dbxref=InterPro:IPR006993,PFAM:PF04908;
Scv2yLs_6597	maker	mRNA	3665868	3672289	.	-	.	ID=Mmel_00007145-RA;Parent=Mmel_00007145;Name=Mmel_00007145-RA;Alias=maker-Scv2yLs_6597-snap-gene-36.6-mRNA-1;_AED=0.44;_QI=0|0.66|0.5|0.75|1|1|4|216|113;_eAED=0.44;Note=Similar to SH3BGRL: SH3 domain-binding glutamic acid-rich-like protein (Bos taurus OX%3D9913);Dbxref=InterPro:IPR006993,PFAM:PF04908;
Scv2yLs_6597	maker	exon	3665868	3666116	.	-	.	ID=Mmel_00007145-RA:exon:6684;Parent=Mmel_00007145-RA;
Scv2yLs_6597	maker	exon	3668991	3669071	.	-	.	ID=Mmel_00007145-RA:exon:6683;Parent=Mmel_00007145-RA;
Scv2yLs_6597	maker	exon	3671689	3671874	.	-	.	ID=Mmel_00007145-RA:exon:6682;Parent=Mmel_00007145-RA;
Scv2yLs_6597	maker	exon	3672248	3672289	.	-	.	ID=Mmel_00007145-RA:exon:6681;Parent=Mmel_00007145-RA;
Scv2yLs_6597	maker	CDS	3672248	3672289	.	-	0	ID=Mmel_00007145-RA:cds;Parent=Mmel_00007145-RA;
Scv2yLs_6597	maker	CDS	3671689	3671874	.	-	0	ID=Mmel_00007145-RA:cds;Parent=Mmel_00007145-RA;
Scv2yLs_6597	maker	CDS	3668991	3669071	.	-	0	ID=Mmel_00007145-RA:cds;Parent=Mmel_00007145-RA;
Scv2yLs_6597	maker	CDS	3666084	3666116	.	-	0	ID=Mmel_00007145-RA:cds;Parent=Mmel_00007145-RA;
Scv2yLs_6597	maker	three_prime_UTR	3665868	3666083	.	-	.	ID=Mmel_00007145-RA:three_prime_utr;Parent=Mmel_00007145-RA;
Scv2yLs_6597	maker	gene	3603205	3617244	.	-	.	ID=Mmel_00007142;Name=Mmel_00007142;Alias=maker-Scv2yLs_6597-augustus-gene-36.0;Note=Protein of unknown function;Dbxref=InterPro:IPR004031,PFAM:PF13903;Ontology_term=GO:0016021;
Scv2yLs_6597	maker	mRNA	3603205	3617244	.	-	.	ID=Mmel_00007142-RA;Parent=Mmel_00007142;Name=Mmel_00007142-RA;Alias=maker-Scv2yLs_6597-augustus-gene-36.0-mRNA-1;_AED=0.75;_QI=0|0|0|0|0.75|1|5|0|248;_eAED=0.79;Note=Protein of unknown function;Dbxref=InterPro:IPR004031,PFAM:PF13903;Ontology_term=GO:0016021;
Scv2yLs_6597	maker	exon	3617092	3617244	.	-	.	ID=Mmel_00007142-RA:exon:6689;Parent=Mmel_00007142-RA;
Scv2yLs_6597	maker	exon	3616571	3616717	.	-	.	ID=Mmel_00007142-RA:exon:6688;Parent=Mmel_00007142-RA;
Scv2yLs_6597	maker	exon	3614456	3614573	.	-	.	ID=Mmel_00007142-RA:exon:6687;Parent=Mmel_00007142-RA;
Scv2yLs_6597	maker	exon	3612443	3612541	.	-	.	ID=Mmel_00007142-RA:exon:6686;Parent=Mmel_00007142-RA;
Scv2yLs_6597	maker	exon	3603205	3603434	.	-	.	ID=Mmel_00007142-RA:exon:6685;Parent=Mmel_00007142-RA;
Scv2yLs_6597	maker	CDS	3617092	3617244	.	-	0	ID=Mmel_00007142-RA:cds;Parent=Mmel_00007142-RA;
Scv2yLs_6597	maker	CDS	3616571	3616717	.	-	0	ID=Mmel_00007142-RA:cds;Parent=Mmel_00007142-RA;
Scv2yLs_6597	maker	CDS	3614456	3614573	.	-	0	ID=Mmel_00007142-RA:cds;Parent=Mmel_00007142-RA;
Scv2yLs_6597	maker	CDS	3612443	3612541	.	-	2	ID=Mmel_00007142-RA:cds;Parent=Mmel_00007142-RA;
Scv2yLs_6597	maker	CDS	3603205	3603434	.	-	2	ID=Mmel_00007142-RA:cds;Parent=Mmel_00007142-RA;
Scv2yLs_6597	maker	gene	3719931	3762486	.	+	.	ID=Mmel_00007146;Name=Mmel_00007146;Alias=maker-Scv2yLs_6597-snap-gene-37.13;Note=Similar to BRWD3: Bromodomain and WD repeat-containing protein 3 (Homo sapiens OX%3D9606);Dbxref=InterPro:IPR001487,InterPro:IPR001680,PFAM:PF00400,PFAM:PF00439;Ontology_term=GO:0005515;
Scv2yLs_6597	maker	mRNA	3719931	3762486	.	+	.	ID=Mmel_00007146-RA;Parent=Mmel_00007146;Name=Mmel_00007146-RA;Alias=maker-Scv2yLs_6597-snap-gene-37.13-mRNA-1;_AED=0.13;_QI=0|0|0|0.92|0.74|0.82|40|0|1599;_eAED=0.13;Note=Similar to BRWD3: Bromodomain and WD repeat-containing protein 3 (Homo sapiens OX%3D9606);Dbxref=InterPro:IPR001487,InterPro:IPR001680,PFAM:PF00400,PFAM:PF00439;Ontology_term=GO:0005515;
Scv2yLs_6597	maker	exon	3719931	3720005	.	+	.	ID=Mmel_00007146-RA:exon:6690;Parent=Mmel_00007146-RA;
Scv2yLs_6597	maker	exon	3720998	3721057	.	+	.	ID=Mmel_00007146-RA:exon:6691;Parent=Mmel_00007146-RA;
Scv2yLs_6597	maker	exon	3722897	3722995	.	+	.	ID=Mmel_00007146-RA:exon:6692;Parent=Mmel_00007146-RA;
Scv2yLs_6597	maker	exon	3726464	3726614	.	+	.	ID=Mmel_00007146-RA:exon:6693;Parent=Mmel_00007146-RA;
Scv2yLs_6597	maker	exon	3728655	3728753	.	+	.	ID=Mmel_00007146-RA:exon:6694;Parent=Mmel_00007146-RA;
Scv2yLs_6597	maker	exon	3734709	3734869	.	+	.	ID=Mmel_00007146-RA:exon:6695;Parent=Mmel_00007146-RA;
Scv2yLs_6597	maker	exon	3735846	3736067	.	+	.	ID=Mmel_00007146-RA:exon:6696;Parent=Mmel_00007146-RA;
Scv2yLs_6597	maker	exon	3737481	3737581	.	+	.	ID=Mmel_00007146-RA:exon:6697;Parent=Mmel_00007146-RA;
Scv2yLs_6597	maker	exon	3738221	3738291	.	+	.	ID=Mmel_00007146-RA:exon:6698;Parent=Mmel_00007146-RA;
Scv2yLs_6597	maker	exon	3739133	3739233	.	+	.	ID=Mmel_00007146-RA:exon:6699;Parent=Mmel_00007146-RA;
Scv2yLs_6597	maker	exon	3740363	3740403	.	+	.	ID=Mmel_00007146-RA:exon:6700;Parent=Mmel_00007146-RA;
Scv2yLs_6597	maker	exon	3741819	3741923	.	+	.	ID=Mmel_00007146-RA:exon:6701;Parent=Mmel_00007146-RA;
Scv2yLs_6597	maker	exon	3742855	3742966	.	+	.	ID=Mmel_00007146-RA:exon:6702;Parent=Mmel_00007146-RA;
Scv2yLs_6597	maker	exon	3743432	3743566	.	+	.	ID=Mmel_00007146-RA:exon:6703;Parent=Mmel_00007146-RA;
Scv2yLs_6597	maker	exon	3743957	3744085	.	+	.	ID=Mmel_00007146-RA:exon:6704;Parent=Mmel_00007146-RA;
Scv2yLs_6597	maker	exon	3744486	3744711	.	+	.	ID=Mmel_00007146-RA:exon:6705;Parent=Mmel_00007146-RA;
Scv2yLs_6597	maker	exon	3745356	3745530	.	+	.	ID=Mmel_00007146-RA:exon:6706;Parent=Mmel_00007146-RA;
Scv2yLs_6597	maker	exon	3747064	3747237	.	+	.	ID=Mmel_00007146-RA:exon:6707;Parent=Mmel_00007146-RA;
Scv2yLs_6597	maker	exon	3747683	3747776	.	+	.	ID=Mmel_00007146-RA:exon:6708;Parent=Mmel_00007146-RA;
Scv2yLs_6597	maker	exon	3748371	3748520	.	+	.	ID=Mmel_00007146-RA:exon:6709;Parent=Mmel_00007146-RA;
Scv2yLs_6597	maker	exon	3749975	3750051	.	+	.	ID=Mmel_00007146-RA:exon:6710;Parent=Mmel_00007146-RA;
Scv2yLs_6597	maker	exon	3750680	3750857	.	+	.	ID=Mmel_00007146-RA:exon:6711;Parent=Mmel_00007146-RA;
Scv2yLs_6597	maker	exon	3751600	3751658	.	+	.	ID=Mmel_00007146-RA:exon:6712;Parent=Mmel_00007146-RA;
Scv2yLs_6597	maker	exon	3752833	3752926	.	+	.	ID=Mmel_00007146-RA:exon:6713;Parent=Mmel_00007146-RA;
Scv2yLs_6597	maker	exon	3753967	3754091	.	+	.	ID=Mmel_00007146-RA:exon:6714;Parent=Mmel_00007146-RA;
Scv2yLs_6597	maker	exon	3754291	3754373	.	+	.	ID=Mmel_00007146-RA:exon:6715;Parent=Mmel_00007146-RA;
Scv2yLs_6597	maker	exon	3754775	3754886	.	+	.	ID=Mmel_00007146-RA:exon:6716;Parent=Mmel_00007146-RA;
Scv2yLs_6597	maker	exon	3755309	3755370	.	+	.	ID=Mmel_00007146-RA:exon:6717;Parent=Mmel_00007146-RA;
Scv2yLs_6597	maker	exon	3755456	3755611	.	+	.	ID=Mmel_00007146-RA:exon:6718;Parent=Mmel_00007146-RA;
Scv2yLs_6597	maker	exon	3756263	3756383	.	+	.	ID=Mmel_00007146-RA:exon:6719;Parent=Mmel_00007146-RA;
Scv2yLs_6597	maker	exon	3756879	3757004	.	+	.	ID=Mmel_00007146-RA:exon:6720;Parent=Mmel_00007146-RA;
Scv2yLs_6597	maker	exon	3757088	3757169	.	+	.	ID=Mmel_00007146-RA:exon:6721;Parent=Mmel_00007146-RA;
Scv2yLs_6597	maker	exon	3757717	3757773	.	+	.	ID=Mmel_00007146-RA:exon:6722;Parent=Mmel_00007146-RA;
Scv2yLs_6597	maker	exon	3758114	3758254	.	+	.	ID=Mmel_00007146-RA:exon:6723;Parent=Mmel_00007146-RA;
Scv2yLs_6597	maker	exon	3758473	3758625	.	+	.	ID=Mmel_00007146-RA:exon:6724;Parent=Mmel_00007146-RA;
Scv2yLs_6597	maker	exon	3759454	3759617	.	+	.	ID=Mmel_00007146-RA:exon:6725;Parent=Mmel_00007146-RA;
Scv2yLs_6597	maker	exon	3760102	3760199	.	+	.	ID=Mmel_00007146-RA:exon:6726;Parent=Mmel_00007146-RA;
Scv2yLs_6597	maker	exon	3760643	3760801	.	+	.	ID=Mmel_00007146-RA:exon:6727;Parent=Mmel_00007146-RA;
Scv2yLs_6597	maker	exon	3761989	3762044	.	+	.	ID=Mmel_00007146-RA:exon:6728;Parent=Mmel_00007146-RA;
Scv2yLs_6597	maker	exon	3762271	3762486	.	+	.	ID=Mmel_00007146-RA:exon:6729;Parent=Mmel_00007146-RA;
Scv2yLs_6597	maker	CDS	3719931	3720005	.	+	0	ID=Mmel_00007146-RA:cds;Parent=Mmel_00007146-RA;
Scv2yLs_6597	maker	CDS	3720998	3721057	.	+	0	ID=Mmel_00007146-RA:cds;Parent=Mmel_00007146-RA;
Scv2yLs_6597	maker	CDS	3722897	3722995	.	+	0	ID=Mmel_00007146-RA:cds;Parent=Mmel_00007146-RA;
Scv2yLs_6597	maker	CDS	3726464	3726614	.	+	0	ID=Mmel_00007146-RA:cds;Parent=Mmel_00007146-RA;
Scv2yLs_6597	maker	CDS	3728655	3728753	.	+	2	ID=Mmel_00007146-RA:cds;Parent=Mmel_00007146-RA;
Scv2yLs_6597	maker	CDS	3734709	3734869	.	+	2	ID=Mmel_00007146-RA:cds;Parent=Mmel_00007146-RA;
Scv2yLs_6597	maker	CDS	3735846	3736067	.	+	0	ID=Mmel_00007146-RA:cds;Parent=Mmel_00007146-RA;
Scv2yLs_6597	maker	CDS	3737481	3737581	.	+	0	ID=Mmel_00007146-RA:cds;Parent=Mmel_00007146-RA;
Scv2yLs_6597	maker	CDS	3738221	3738291	.	+	1	ID=Mmel_00007146-RA:cds;Parent=Mmel_00007146-RA;
Scv2yLs_6597	maker	CDS	3739133	3739233	.	+	2	ID=Mmel_00007146-RA:cds;Parent=Mmel_00007146-RA;
Scv2yLs_6597	maker	CDS	3740363	3740403	.	+	0	ID=Mmel_00007146-RA:cds;Parent=Mmel_00007146-RA;
Scv2yLs_6597	maker	CDS	3741819	3741923	.	+	1	ID=Mmel_00007146-RA:cds;Parent=Mmel_00007146-RA;
Scv2yLs_6597	maker	CDS	3742855	3742966	.	+	1	ID=Mmel_00007146-RA:cds;Parent=Mmel_00007146-RA;
Scv2yLs_6597	maker	CDS	3743432	3743566	.	+	0	ID=Mmel_00007146-RA:cds;Parent=Mmel_00007146-RA;
Scv2yLs_6597	maker	CDS	3743957	3744085	.	+	0	ID=Mmel_00007146-RA:cds;Parent=Mmel_00007146-RA;
Scv2yLs_6597	maker	CDS	3744486	3744711	.	+	0	ID=Mmel_00007146-RA:cds;Parent=Mmel_00007146-RA;
Scv2yLs_6597	maker	CDS	3745356	3745530	.	+	2	ID=Mmel_00007146-RA:cds;Parent=Mmel_00007146-RA;
Scv2yLs_6597	maker	CDS	3747064	3747237	.	+	1	ID=Mmel_00007146-RA:cds;Parent=Mmel_00007146-RA;
Scv2yLs_6597	maker	CDS	3747683	3747776	.	+	1	ID=Mmel_00007146-RA:cds;Parent=Mmel_00007146-RA;
Scv2yLs_6597	maker	CDS	3748371	3748520	.	+	0	ID=Mmel_00007146-RA:cds;Parent=Mmel_00007146-RA;
Scv2yLs_6597	maker	CDS	3749975	3750051	.	+	0	ID=Mmel_00007146-RA:cds;Parent=Mmel_00007146-RA;
Scv2yLs_6597	maker	CDS	3750680	3750857	.	+	1	ID=Mmel_00007146-RA:cds;Parent=Mmel_00007146-RA;
Scv2yLs_6597	maker	CDS	3751600	3751658	.	+	0	ID=Mmel_00007146-RA:cds;Parent=Mmel_00007146-RA;
Scv2yLs_6597	maker	CDS	3752833	3752926	.	+	1	ID=Mmel_00007146-RA:cds;Parent=Mmel_00007146-RA;
Scv2yLs_6597	maker	CDS	3753967	3754091	.	+	0	ID=Mmel_00007146-RA:cds;Parent=Mmel_00007146-RA;
Scv2yLs_6597	maker	CDS	3754291	3754373	.	+	1	ID=Mmel_00007146-RA:cds;Parent=Mmel_00007146-RA;
Scv2yLs_6597	maker	CDS	3754775	3754886	.	+	2	ID=Mmel_00007146-RA:cds;Parent=Mmel_00007146-RA;
Scv2yLs_6597	maker	CDS	3755309	3755370	.	+	1	ID=Mmel_00007146-RA:cds;Parent=Mmel_00007146-RA;
Scv2yLs_6597	maker	CDS	3755456	3755611	.	+	2	ID=Mmel_00007146-RA:cds;Parent=Mmel_00007146-RA;
Scv2yLs_6597	maker	CDS	3756263	3756383	.	+	2	ID=Mmel_00007146-RA:cds;Parent=Mmel_00007146-RA;
Scv2yLs_6597	maker	CDS	3756879	3757004	.	+	1	ID=Mmel_00007146-RA:cds;Parent=Mmel_00007146-RA;
Scv2yLs_6597	maker	CDS	3757088	3757169	.	+	1	ID=Mmel_00007146-RA:cds;Parent=Mmel_00007146-RA;
Scv2yLs_6597	maker	CDS	3757717	3757773	.	+	0	ID=Mmel_00007146-RA:cds;Parent=Mmel_00007146-RA;
Scv2yLs_6597	maker	CDS	3758114	3758254	.	+	0	ID=Mmel_00007146-RA:cds;Parent=Mmel_00007146-RA;
Scv2yLs_6597	maker	CDS	3758473	3758625	.	+	0	ID=Mmel_00007146-RA:cds;Parent=Mmel_00007146-RA;
Scv2yLs_6597	maker	CDS	3759454	3759617	.	+	0	ID=Mmel_00007146-RA:cds;Parent=Mmel_00007146-RA;
Scv2yLs_6597	maker	CDS	3760102	3760199	.	+	1	ID=Mmel_00007146-RA:cds;Parent=Mmel_00007146-RA;
Scv2yLs_6597	maker	CDS	3760643	3760801	.	+	2	ID=Mmel_00007146-RA:cds;Parent=Mmel_00007146-RA;
Scv2yLs_6597	maker	CDS	3761989	3762044	.	+	2	ID=Mmel_00007146-RA:cds;Parent=Mmel_00007146-RA;
Scv2yLs_6597	maker	CDS	3762271	3762486	.	+	0	ID=Mmel_00007146-RA:cds;Parent=Mmel_00007146-RA;
Scv2yLs_6597	maker	gene	3831207	3835908	.	+	.	ID=Mmel_00007149;Name=Mmel_00007149;Alias=maker-Scv2yLs_6597-snap-gene-38.3;Note=Similar to CHMP1B: Charged multivesicular body protein 1b (Gallus gallus OX%3D9031);
Scv2yLs_6597	maker	mRNA	3831207	3835908	.	+	.	ID=Mmel_00007149-RA;Parent=Mmel_00007149;Name=Mmel_00007149-RA;Alias=maker-Scv2yLs_6597-snap-gene-38.3-mRNA-1;_AED=0.41;_QI=0|0.5|0.57|0.85|1|1|7|354|173;_eAED=0.41;Note=Similar to CHMP1B: Charged multivesicular body protein 1b (Gallus gallus OX%3D9031);
Scv2yLs_6597	maker	exon	3831207	3831213	.	+	.	ID=Mmel_00007149-RA:exon:6730;Parent=Mmel_00007149-RA;
Scv2yLs_6597	maker	exon	3832114	3832211	.	+	.	ID=Mmel_00007149-RA:exon:6731;Parent=Mmel_00007149-RA;
Scv2yLs_6597	maker	exon	3832925	3833071	.	+	.	ID=Mmel_00007149-RA:exon:6732;Parent=Mmel_00007149-RA;
Scv2yLs_6597	maker	exon	3834069	3834176	.	+	.	ID=Mmel_00007149-RA:exon:6733;Parent=Mmel_00007149-RA;
Scv2yLs_6597	maker	exon	3834525	3834568	.	+	.	ID=Mmel_00007149-RA:exon:6734;Parent=Mmel_00007149-RA;
Scv2yLs_6597	maker	exon	3834857	3834929	.	+	.	ID=Mmel_00007149-RA:exon:6735;Parent=Mmel_00007149-RA;
Scv2yLs_6597	maker	exon	3835510	3835908	.	+	.	ID=Mmel_00007149-RA:exon:6736;Parent=Mmel_00007149-RA;
Scv2yLs_6597	maker	CDS	3831207	3831213	.	+	0	ID=Mmel_00007149-RA:cds;Parent=Mmel_00007149-RA;
Scv2yLs_6597	maker	CDS	3832114	3832211	.	+	2	ID=Mmel_00007149-RA:cds;Parent=Mmel_00007149-RA;
Scv2yLs_6597	maker	CDS	3832925	3833071	.	+	0	ID=Mmel_00007149-RA:cds;Parent=Mmel_00007149-RA;
Scv2yLs_6597	maker	CDS	3834069	3834176	.	+	0	ID=Mmel_00007149-RA:cds;Parent=Mmel_00007149-RA;
Scv2yLs_6597	maker	CDS	3834525	3834568	.	+	0	ID=Mmel_00007149-RA:cds;Parent=Mmel_00007149-RA;
Scv2yLs_6597	maker	CDS	3834857	3834929	.	+	1	ID=Mmel_00007149-RA:cds;Parent=Mmel_00007149-RA;
Scv2yLs_6597	maker	CDS	3835510	3835554	.	+	0	ID=Mmel_00007149-RA:cds;Parent=Mmel_00007149-RA;
Scv2yLs_6597	maker	three_prime_UTR	3835555	3835908	.	+	.	ID=Mmel_00007149-RA:three_prime_utr;Parent=Mmel_00007149-RA;
Scv2yLs_6597	maker	gene	3823936	3825865	.	+	.	ID=Mmel_00007148;Name=Mmel_00007148;Alias=maker-Scv2yLs_6597-snap-gene-38.2;Note=Protein of unknown function;
Scv2yLs_6597	maker	mRNA	3823936	3825865	.	+	.	ID=Mmel_00007148-RA;Parent=Mmel_00007148;Name=Mmel_00007148-RA;Alias=maker-Scv2yLs_6597-snap-gene-38.2-mRNA-1;_AED=0.73;_QI=0|0|0|0|1|1|2|0|74;_eAED=0.73;Note=Protein of unknown function;
Scv2yLs_6597	maker	exon	3823936	3824025	.	+	.	ID=Mmel_00007148-RA:exon:6737;Parent=Mmel_00007148-RA;
Scv2yLs_6597	maker	exon	3825734	3825865	.	+	.	ID=Mmel_00007148-RA:exon:6738;Parent=Mmel_00007148-RA;
Scv2yLs_6597	maker	CDS	3823936	3824025	.	+	0	ID=Mmel_00007148-RA:cds;Parent=Mmel_00007148-RA;
Scv2yLs_6597	maker	CDS	3825734	3825865	.	+	0	ID=Mmel_00007148-RA:cds;Parent=Mmel_00007148-RA;
Scv2yLs_6597	maker	gene	3801143	3803320	.	-	.	ID=Mmel_00007147;Name=Mmel_00007147;Alias=augustus_masked-Scv2yLs_6597-processed-gene-38.1;Note=Similar to TENT5D: Terminal nucleotidyltransferase 5D (Homo sapiens OX%3D9606);Dbxref=InterPro:IPR012937,PFAM:PF07984;
Scv2yLs_6597	maker	mRNA	3801143	3803320	.	-	.	ID=Mmel_00007147-RA;Parent=Mmel_00007147;Name=Mmel_00007147-RA;Alias=augustus_masked-Scv2yLs_6597-processed-gene-38.1-mRNA-1;_AED=0.07;_QI=0|0|0|0.5|1|1|2|0|315;_eAED=0.07;Note=Similar to TENT5D: Terminal nucleotidyltransferase 5D (Homo sapiens OX%3D9606);Dbxref=InterPro:IPR012937,PFAM:PF07984;
Scv2yLs_6597	maker	exon	3802397	3803320	.	-	.	ID=Mmel_00007147-RA:exon:6740;Parent=Mmel_00007147-RA;
Scv2yLs_6597	maker	exon	3801143	3801166	.	-	.	ID=Mmel_00007147-RA:exon:6739;Parent=Mmel_00007147-RA;
Scv2yLs_6597	maker	CDS	3802397	3803320	.	-	0	ID=Mmel_00007147-RA:cds;Parent=Mmel_00007147-RA;
Scv2yLs_6597	maker	CDS	3801143	3801166	.	-	0	ID=Mmel_00007147-RA:cds;Parent=Mmel_00007147-RA;
Scv2yLs_6597	maker	gene	4018716	4019582	.	+	.	ID=Mmel_00007156;Name=Mmel_00007156;Alias=augustus_masked-Scv2yLs_6597-processed-gene-39.27;Note=Similar to Cysltr1: Cysteinyl leukotriene receptor 1 (Mus musculus OX%3D10090);Dbxref=InterPro:IPR000276,PFAM:PF00001;Ontology_term=GO:0004930,GO:0007186,GO:0016021;
Scv2yLs_6597	maker	mRNA	4018716	4019582	.	+	.	ID=Mmel_00007156-RA;Parent=Mmel_00007156;Name=Mmel_00007156-RA;Alias=augustus_masked-Scv2yLs_6597-processed-gene-39.27-mRNA-1;_AED=0.01;_QI=0|-1|0|1|-1|1|1|0|288;_eAED=0.01;Note=Similar to Cysltr1: Cysteinyl leukotriene receptor 1 (Mus musculus OX%3D10090);Dbxref=InterPro:IPR000276,PFAM:PF00001;Ontology_term=GO:0004930,GO:0007186,GO:0016021;
Scv2yLs_6597	maker	exon	4018716	4019582	.	+	.	ID=Mmel_00007156-RA:exon:6741;Parent=Mmel_00007156-RA;
Scv2yLs_6597	maker	CDS	4018716	4019582	.	+	0	ID=Mmel_00007156-RA:cds;Parent=Mmel_00007156-RA;
Scv2yLs_6597	maker	gene	4055767	4072584	.	+	.	ID=Mmel_00007158;Name=Mmel_00007158;Alias=maker-Scv2yLs_6597-snap-gene-39.6;Note=Similar to FNDC3A: Fibronectin type-III domain-containing protein 3a (Gallus gallus OX%3D9031);Dbxref=InterPro:IPR003961,PFAM:PF00041;Ontology_term=GO:0005515;
Scv2yLs_6597	maker	mRNA	4055767	4072584	.	+	.	ID=Mmel_00007158-RA;Parent=Mmel_00007158;Name=Mmel_00007158-RA;Alias=maker-Scv2yLs_6597-snap-gene-39.6-mRNA-1;_AED=0.32;_QI=0|0|0|0.87|0.73|0.70|24|0|1083;_eAED=0.32;Note=Similar to FNDC3A: Fibronectin type-III domain-containing protein 3a (Gallus gallus OX%3D9031);Dbxref=InterPro:IPR003961,PFAM:PF00041;Ontology_term=GO:0005515;
Scv2yLs_6597	maker	exon	4055767	4055772	.	+	.	ID=Mmel_00007158-RA:exon:6742;Parent=Mmel_00007158-RA;
Scv2yLs_6597	maker	exon	4056118	4056250	.	+	.	ID=Mmel_00007158-RA:exon:6743;Parent=Mmel_00007158-RA;
Scv2yLs_6597	maker	exon	4056337	4056609	.	+	.	ID=Mmel_00007158-RA:exon:6744;Parent=Mmel_00007158-RA;
Scv2yLs_6597	maker	exon	4057473	4057528	.	+	.	ID=Mmel_00007158-RA:exon:6745;Parent=Mmel_00007158-RA;
Scv2yLs_6597	maker	exon	4058621	4058775	.	+	.	ID=Mmel_00007158-RA:exon:6746;Parent=Mmel_00007158-RA;
Scv2yLs_6597	maker	exon	4059036	4059095	.	+	.	ID=Mmel_00007158-RA:exon:6747;Parent=Mmel_00007158-RA;
Scv2yLs_6597	maker	exon	4060168	4060306	.	+	.	ID=Mmel_00007158-RA:exon:6748;Parent=Mmel_00007158-RA;
Scv2yLs_6597	maker	exon	4061137	4061190	.	+	.	ID=Mmel_00007158-RA:exon:6749;Parent=Mmel_00007158-RA;
Scv2yLs_6597	maker	exon	4061862	4061983	.	+	.	ID=Mmel_00007158-RA:exon:6750;Parent=Mmel_00007158-RA;
Scv2yLs_6597	maker	exon	4062073	4062247	.	+	.	ID=Mmel_00007158-RA:exon:6751;Parent=Mmel_00007158-RA;
Scv2yLs_6597	maker	exon	4062820	4062906	.	+	.	ID=Mmel_00007158-RA:exon:6752;Parent=Mmel_00007158-RA;
Scv2yLs_6597	maker	exon	4063231	4063369	.	+	.	ID=Mmel_00007158-RA:exon:6753;Parent=Mmel_00007158-RA;
Scv2yLs_6597	maker	exon	4063871	4063939	.	+	.	ID=Mmel_00007158-RA:exon:6754;Parent=Mmel_00007158-RA;
Scv2yLs_6597	maker	exon	4064240	4064358	.	+	.	ID=Mmel_00007158-RA:exon:6755;Parent=Mmel_00007158-RA;
Scv2yLs_6597	maker	exon	4064457	4064562	.	+	.	ID=Mmel_00007158-RA:exon:6756;Parent=Mmel_00007158-RA;
Scv2yLs_6597	maker	exon	4065130	4065305	.	+	.	ID=Mmel_00007158-RA:exon:6757;Parent=Mmel_00007158-RA;
Scv2yLs_6597	maker	exon	4065779	4065892	.	+	.	ID=Mmel_00007158-RA:exon:6758;Parent=Mmel_00007158-RA;
Scv2yLs_6597	maker	exon	4066393	4066542	.	+	.	ID=Mmel_00007158-RA:exon:6759;Parent=Mmel_00007158-RA;
Scv2yLs_6597	maker	exon	4066889	4067169	.	+	.	ID=Mmel_00007158-RA:exon:6760;Parent=Mmel_00007158-RA;
Scv2yLs_6597	maker	exon	4067641	4067853	.	+	.	ID=Mmel_00007158-RA:exon:6761;Parent=Mmel_00007158-RA;
Scv2yLs_6597	maker	exon	4068369	4068535	.	+	.	ID=Mmel_00007158-RA:exon:6762;Parent=Mmel_00007158-RA;
Scv2yLs_6597	maker	exon	4069199	4069320	.	+	.	ID=Mmel_00007158-RA:exon:6763;Parent=Mmel_00007158-RA;
Scv2yLs_6597	maker	exon	4069927	4070240	.	+	.	ID=Mmel_00007158-RA:exon:6764;Parent=Mmel_00007158-RA;
Scv2yLs_6597	maker	exon	4072566	4072584	.	+	.	ID=Mmel_00007158-RA:exon:6765;Parent=Mmel_00007158-RA;
Scv2yLs_6597	maker	CDS	4055767	4055772	.	+	0	ID=Mmel_00007158-RA:cds;Parent=Mmel_00007158-RA;
Scv2yLs_6597	maker	CDS	4056118	4056250	.	+	0	ID=Mmel_00007158-RA:cds;Parent=Mmel_00007158-RA;
Scv2yLs_6597	maker	CDS	4056337	4056609	.	+	2	ID=Mmel_00007158-RA:cds;Parent=Mmel_00007158-RA;
Scv2yLs_6597	maker	CDS	4057473	4057528	.	+	2	ID=Mmel_00007158-RA:cds;Parent=Mmel_00007158-RA;
Scv2yLs_6597	maker	CDS	4058621	4058775	.	+	0	ID=Mmel_00007158-RA:cds;Parent=Mmel_00007158-RA;
Scv2yLs_6597	maker	CDS	4059036	4059095	.	+	1	ID=Mmel_00007158-RA:cds;Parent=Mmel_00007158-RA;
Scv2yLs_6597	maker	CDS	4060168	4060306	.	+	1	ID=Mmel_00007158-RA:cds;Parent=Mmel_00007158-RA;
Scv2yLs_6597	maker	CDS	4061137	4061190	.	+	0	ID=Mmel_00007158-RA:cds;Parent=Mmel_00007158-RA;
Scv2yLs_6597	maker	CDS	4061862	4061983	.	+	0	ID=Mmel_00007158-RA:cds;Parent=Mmel_00007158-RA;
Scv2yLs_6597	maker	CDS	4062073	4062247	.	+	1	ID=Mmel_00007158-RA:cds;Parent=Mmel_00007158-RA;
Scv2yLs_6597	maker	CDS	4062820	4062906	.	+	0	ID=Mmel_00007158-RA:cds;Parent=Mmel_00007158-RA;
Scv2yLs_6597	maker	CDS	4063231	4063369	.	+	0	ID=Mmel_00007158-RA:cds;Parent=Mmel_00007158-RA;
Scv2yLs_6597	maker	CDS	4063871	4063939	.	+	2	ID=Mmel_00007158-RA:cds;Parent=Mmel_00007158-RA;
Scv2yLs_6597	maker	CDS	4064240	4064358	.	+	2	ID=Mmel_00007158-RA:cds;Parent=Mmel_00007158-RA;
Scv2yLs_6597	maker	CDS	4064457	4064562	.	+	0	ID=Mmel_00007158-RA:cds;Parent=Mmel_00007158-RA;
Scv2yLs_6597	maker	CDS	4065130	4065305	.	+	2	ID=Mmel_00007158-RA:cds;Parent=Mmel_00007158-RA;
Scv2yLs_6597	maker	CDS	4065779	4065892	.	+	0	ID=Mmel_00007158-RA:cds;Parent=Mmel_00007158-RA;
Scv2yLs_6597	maker	CDS	4066393	4066542	.	+	0	ID=Mmel_00007158-RA:cds;Parent=Mmel_00007158-RA;
Scv2yLs_6597	maker	CDS	4066889	4067169	.	+	0	ID=Mmel_00007158-RA:cds;Parent=Mmel_00007158-RA;
Scv2yLs_6597	maker	CDS	4067641	4067853	.	+	1	ID=Mmel_00007158-RA:cds;Parent=Mmel_00007158-RA;
Scv2yLs_6597	maker	CDS	4068369	4068535	.	+	1	ID=Mmel_00007158-RA:cds;Parent=Mmel_00007158-RA;
Scv2yLs_6597	maker	CDS	4069199	4069320	.	+	2	ID=Mmel_00007158-RA:cds;Parent=Mmel_00007158-RA;
Scv2yLs_6597	maker	CDS	4069927	4070240	.	+	0	ID=Mmel_00007158-RA:cds;Parent=Mmel_00007158-RA;
Scv2yLs_6597	maker	CDS	4072566	4072584	.	+	1	ID=Mmel_00007158-RA:cds;Parent=Mmel_00007158-RA;
Scv2yLs_6597	maker	gene	3897866	3901257	.	+	.	ID=Mmel_00007151;Name=Mmel_00007151;Alias=augustus_masked-Scv2yLs_6597-processed-gene-39.25;Note=Similar to Itm2b: Integral membrane protein 2B (Rattus norvegicus OX%3D10116);Dbxref=InterPro:IPR007084,PFAM:PF04089;
Scv2yLs_6597	maker	mRNA	3897866	3901257	.	+	.	ID=Mmel_00007151-RA;Parent=Mmel_00007151;Name=Mmel_00007151-RA;Alias=augustus_masked-Scv2yLs_6597-processed-gene-39.25-mRNA-1;_AED=0.62;_QI=0|0|0|0|1|1|3|0|93;_eAED=0.62;Note=Similar to Itm2b: Integral membrane protein 2B (Rattus norvegicus OX%3D10116);Dbxref=InterPro:IPR007084,PFAM:PF04089;
Scv2yLs_6597	maker	exon	3897866	3897907	.	+	.	ID=Mmel_00007151-RA:exon:6766;Parent=Mmel_00007151-RA;
Scv2yLs_6597	maker	exon	3898979	3899129	.	+	.	ID=Mmel_00007151-RA:exon:6767;Parent=Mmel_00007151-RA;
Scv2yLs_6597	maker	exon	3901169	3901257	.	+	.	ID=Mmel_00007151-RA:exon:6768;Parent=Mmel_00007151-RA;
Scv2yLs_6597	maker	CDS	3897866	3897907	.	+	0	ID=Mmel_00007151-RA:cds;Parent=Mmel_00007151-RA;
Scv2yLs_6597	maker	CDS	3898979	3899129	.	+	0	ID=Mmel_00007151-RA:cds;Parent=Mmel_00007151-RA;
Scv2yLs_6597	maker	CDS	3901169	3901257	.	+	2	ID=Mmel_00007151-RA:cds;Parent=Mmel_00007151-RA;
Scv2yLs_6597	maker	gene	3894248	3896147	.	-	.	ID=Mmel_00007150;Name=Mmel_00007150;Alias=maker-Scv2yLs_6597-augustus-gene-39.3;Note=Similar to ITM2A: Integral membrane protein 2A (Homo sapiens OX%3D9606);
Scv2yLs_6597	maker	mRNA	3894248	3896147	.	-	.	ID=Mmel_00007150-RA;Parent=Mmel_00007150;Name=Mmel_00007150-RA;Alias=maker-Scv2yLs_6597-augustus-gene-39.3-mRNA-1;_AED=0.11;_QI=0|0|0|0.66|1|1|3|0|105;_eAED=0.11;Note=Similar to ITM2A: Integral membrane protein 2A (Homo sapiens OX%3D9606);
Scv2yLs_6597	maker	exon	3896100	3896147	.	-	.	ID=Mmel_00007150-RA:exon:6771;Parent=Mmel_00007150-RA;
Scv2yLs_6597	maker	exon	3894606	3894737	.	-	.	ID=Mmel_00007150-RA:exon:6770;Parent=Mmel_00007150-RA;
Scv2yLs_6597	maker	exon	3894248	3894382	.	-	.	ID=Mmel_00007150-RA:exon:6769;Parent=Mmel_00007150-RA;
Scv2yLs_6597	maker	CDS	3896100	3896147	.	-	0	ID=Mmel_00007150-RA:cds;Parent=Mmel_00007150-RA;
Scv2yLs_6597	maker	CDS	3894606	3894737	.	-	0	ID=Mmel_00007150-RA:cds;Parent=Mmel_00007150-RA;
Scv2yLs_6597	maker	CDS	3894248	3894382	.	-	0	ID=Mmel_00007150-RA:cds;Parent=Mmel_00007150-RA;
Scv2yLs_6597	maker	gene	3965783	3966829	.	-	.	ID=Mmel_00007155;Name=Mmel_00007155;Alias=augustus_masked-Scv2yLs_6597-processed-gene-39.34;Note=Similar to Lpar4: Lysophosphatidic acid receptor 4 (Mus musculus OX%3D10090);Dbxref=InterPro:IPR000276,PFAM:PF00001;Ontology_term=GO:0004930,GO:0007186,GO:0016021;
Scv2yLs_6597	maker	mRNA	3965783	3966829	.	-	.	ID=Mmel_00007155-RA;Parent=Mmel_00007155;Name=Mmel_00007155-RA;Alias=augustus_masked-Scv2yLs_6597-processed-gene-39.34-mRNA-1;_AED=0.20;_QI=0|-1|0|1|-1|1|1|0|348;_eAED=0.21;Note=Similar to Lpar4: Lysophosphatidic acid receptor 4 (Mus musculus OX%3D10090);Dbxref=InterPro:IPR000276,PFAM:PF00001;Ontology_term=GO:0004930,GO:0007186,GO:0016021;
Scv2yLs_6597	maker	exon	3965783	3966829	.	-	.	ID=Mmel_00007155-RA:exon:6772;Parent=Mmel_00007155-RA;
Scv2yLs_6597	maker	CDS	3965783	3966829	.	-	0	ID=Mmel_00007155-RA:cds;Parent=Mmel_00007155-RA;
Scv2yLs_6597	maker	gene	3934066	3934356	.	-	.	ID=Mmel_00007154;Name=Mmel_00007154;Alias=augustus_masked-Scv2yLs_6597-processed-gene-39.32;Note=Similar to P2RY10: Putative P2Y purinoceptor 10 (Homo sapiens OX%3D9606);
Scv2yLs_6597	maker	mRNA	3934066	3934356	.	-	.	ID=Mmel_00007154-RA;Parent=Mmel_00007154;Name=Mmel_00007154-RA;Alias=augustus_masked-Scv2yLs_6597-processed-gene-39.32-mRNA-1;_AED=0.22;_QI=0|-1|0|1|-1|1|1|0|96;_eAED=0.22;Note=Similar to P2RY10: Putative P2Y purinoceptor 10 (Homo sapiens OX%3D9606);
Scv2yLs_6597	maker	exon	3934066	3934356	.	-	.	ID=Mmel_00007154-RA:exon:6773;Parent=Mmel_00007154-RA;
Scv2yLs_6597	maker	CDS	3934066	3934356	.	-	0	ID=Mmel_00007154-RA:cds;Parent=Mmel_00007154-RA;
Scv2yLs_6597	maker	gene	3910758	3911735	.	-	.	ID=Mmel_00007152;Name=Mmel_00007152;Alias=snap_masked-Scv2yLs_6597-processed-gene-39.17;Note=Similar to GPR174: Probable G-protein coupled receptor 174 (Homo sapiens OX%3D9606);Dbxref=InterPro:IPR000276,PFAM:PF00001;Ontology_term=GO:0004930,GO:0007186,GO:0016021;
Scv2yLs_6597	maker	mRNA	3910758	3911735	.	-	.	ID=Mmel_00007152-RA;Parent=Mmel_00007152;Name=Mmel_00007152-RA;Alias=snap_masked-Scv2yLs_6597-processed-gene-39.17-mRNA-1;_AED=0.26;_QI=0|-1|0|1|-1|1|1|0|325;_eAED=0.26;Note=Similar to GPR174: Probable G-protein coupled receptor 174 (Homo sapiens OX%3D9606);Dbxref=InterPro:IPR000276,PFAM:PF00001;Ontology_term=GO:0004930,GO:0007186,GO:0016021;
Scv2yLs_6597	maker	exon	3910758	3911735	.	-	.	ID=Mmel_00007152-RA:exon:6774;Parent=Mmel_00007152-RA;
Scv2yLs_6597	maker	CDS	3910758	3911735	.	-	0	ID=Mmel_00007152-RA:cds;Parent=Mmel_00007152-RA;
Scv2yLs_6597	maker	gene	3920932	3921876	.	-	.	ID=Mmel_00007153;Name=Mmel_00007153;Alias=augustus_masked-Scv2yLs_6597-processed-gene-39.31;Note=Similar to P2RY10: Putative P2Y purinoceptor 10 (Homo sapiens OX%3D9606);Dbxref=InterPro:IPR000276,PFAM:PF00001;Ontology_term=GO:0004930,GO:0007186,GO:0016021;
Scv2yLs_6597	maker	mRNA	3920932	3921876	.	-	.	ID=Mmel_00007153-RA;Parent=Mmel_00007153;Name=Mmel_00007153-RA;Alias=augustus_masked-Scv2yLs_6597-processed-gene-39.31-mRNA-1;_AED=0.27;_QI=0|-1|0|1|-1|1|1|0|314;_eAED=0.27;Note=Similar to P2RY10: Putative P2Y purinoceptor 10 (Homo sapiens OX%3D9606);Dbxref=InterPro:IPR000276,PFAM:PF00001;Ontology_term=GO:0004930,GO:0007186,GO:0016021;
Scv2yLs_6597	maker	exon	3920932	3921876	.	-	.	ID=Mmel_00007153-RA:exon:6775;Parent=Mmel_00007153-RA;
Scv2yLs_6597	maker	CDS	3920932	3921876	.	-	0	ID=Mmel_00007153-RA:cds;Parent=Mmel_00007153-RA;
Scv2yLs_6597	maker	gene	4049665	4052922	.	+	.	ID=Mmel_00007157;Name=Mmel_00007157;Alias=maker-Scv2yLs_6597-augustus-gene-39.1;Note=Protein of unknown function;
Scv2yLs_6597	maker	mRNA	4049665	4052922	.	+	.	ID=Mmel_00007157-RA;Parent=Mmel_00007157;Name=Mmel_00007157-RA;Alias=maker-Scv2yLs_6597-augustus-gene-39.1-mRNA-1;_AED=0.68;_QI=0|0|0|1|0|0|2|0|119;_eAED=0.68;Note=Protein of unknown function;
Scv2yLs_6597	maker	exon	4049665	4049849	.	+	.	ID=Mmel_00007157-RA:exon:6776;Parent=Mmel_00007157-RA;
Scv2yLs_6597	maker	exon	4052748	4052922	.	+	.	ID=Mmel_00007157-RA:exon:6777;Parent=Mmel_00007157-RA;
Scv2yLs_6597	maker	CDS	4049665	4049849	.	+	0	ID=Mmel_00007157-RA:cds;Parent=Mmel_00007157-RA;
Scv2yLs_6597	maker	CDS	4052748	4052922	.	+	1	ID=Mmel_00007157-RA:cds;Parent=Mmel_00007157-RA;
Scv2yLs_5649	maker	gene	24290	24598	.	+	.	ID=Mmel_00013708;Name=Mmel_00013708;Alias=augustus_masked-Scv2yLs_5649-processed-gene-0.6;Note=Similar to Feather keratin Cos1-2 (Columba livia OX%3D8932);Dbxref=InterPro:IPR003461,PFAM:PF02422;Ontology_term=GO:0005200,GO:0005882;
Scv2yLs_5649	maker	mRNA	24290	24598	.	+	.	ID=Mmel_00013708-RA;Parent=Mmel_00013708;Name=Mmel_00013708-RA;Alias=augustus_masked-Scv2yLs_5649-processed-gene-0.6-mRNA-1;_AED=0.46;_QI=0|-1|0|1|-1|1|1|0|102;_eAED=0.46;Note=Similar to Feather keratin Cos1-2 (Columba livia OX%3D8932);Dbxref=InterPro:IPR003461,PFAM:PF02422;Ontology_term=GO:0005200,GO:0005882;
Scv2yLs_5649	maker	exon	24290	24598	.	+	.	ID=Mmel_00013708-RA:exon:32;Parent=Mmel_00013708-RA;
Scv2yLs_5649	maker	CDS	24290	24598	.	+	0	ID=Mmel_00013708-RA:cds;Parent=Mmel_00013708-RA;
Scv2yLs_5649	maker	gene	36529	36837	.	+	.	ID=Mmel_00013709;Name=Mmel_00013709;Alias=augustus_masked-Scv2yLs_5649-processed-gene-0.8;Note=Similar to Feather keratin Cos1-1/Cos1-3/Cos2-1 (Columba livia OX%3D8932);Dbxref=InterPro:IPR003461,PFAM:PF02422;Ontology_term=GO:0005200,GO:0005882;
Scv2yLs_5649	maker	mRNA	36529	36837	.	+	.	ID=Mmel_00013709-RA;Parent=Mmel_00013709;Name=Mmel_00013709-RA;Alias=augustus_masked-Scv2yLs_5649-processed-gene-0.8-mRNA-1;_AED=0.46;_QI=0|-1|0|1|-1|1|1|0|102;_eAED=0.46;Note=Similar to Feather keratin Cos1-1/Cos1-3/Cos2-1 (Columba livia OX%3D8932);Dbxref=InterPro:IPR003461,PFAM:PF02422;Ontology_term=GO:0005200,GO:0005882;
Scv2yLs_5649	maker	exon	36529	36837	.	+	.	ID=Mmel_00013709-RA:exon:33;Parent=Mmel_00013709-RA;
Scv2yLs_5649	maker	CDS	36529	36837	.	+	0	ID=Mmel_00013709-RA:cds;Parent=Mmel_00013709-RA;
Scv2yLs_5649	maker	gene	57366	59631	.	-	.	ID=Mmel_00013710;Name=Mmel_00013710;Alias=augustus_masked-Scv2yLs_5649-processed-gene-0.11;Note=Similar to Olr287: Olfactory receptor 287 (Rattus norvegicus OX%3D10116);Dbxref=InterPro:IPR000725,PFAM:PF13853;Ontology_term=GO:0004984,GO:0007186,GO:0016021;
Scv2yLs_5649	maker	mRNA	57366	59631	.	-	.	ID=Mmel_00013710-RA;Parent=Mmel_00013710;Name=Mmel_00013710-RA;Alias=augustus_masked-Scv2yLs_5649-processed-gene-0.11-mRNA-1;_AED=0.34;_QI=0|0|0|0.66|1|1|3|0|188;_eAED=0.34;Note=Similar to Olr287: Olfactory receptor 287 (Rattus norvegicus OX%3D10116);Dbxref=InterPro:IPR000725,PFAM:PF13853;Ontology_term=GO:0004984,GO:0007186,GO:0016021;
Scv2yLs_5649	maker	exon	59542	59631	.	-	.	ID=Mmel_00013710-RA:exon:36;Parent=Mmel_00013710-RA;
Scv2yLs_5649	maker	exon	58192	58310	.	-	.	ID=Mmel_00013710-RA:exon:35;Parent=Mmel_00013710-RA;
Scv2yLs_5649	maker	exon	57366	57723	.	-	.	ID=Mmel_00013710-RA:exon:34;Parent=Mmel_00013710-RA;
Scv2yLs_5649	maker	CDS	59542	59631	.	-	0	ID=Mmel_00013710-RA:cds;Parent=Mmel_00013710-RA;
Scv2yLs_5649	maker	CDS	58192	58310	.	-	0	ID=Mmel_00013710-RA:cds;Parent=Mmel_00013710-RA;
Scv2yLs_5649	maker	CDS	57366	57723	.	-	1	ID=Mmel_00013710-RA:cds;Parent=Mmel_00013710-RA;
Scv2yLs_5649	maker	gene	14165	42202	.	-	.	ID=Mmel_00013707;Name=Mmel_00013707;Alias=maker-Scv2yLs_5649-snap-gene-0.2;Note=Similar to Feather keratin Cos1-1/Cos1-3/Cos2-1 (Columba livia OX%3D8932);Dbxref=InterPro:IPR003461,PFAM:PF02422;Ontology_term=GO:0005200,GO:0005882;
Scv2yLs_5649	maker	mRNA	14165	42202	.	-	.	ID=Mmel_00013707-RA;Parent=Mmel_00013707;Name=Mmel_00013707-RA;Alias=maker-Scv2yLs_5649-snap-gene-0.2-mRNA-1;_AED=0.77;_QI=0|0|0|0.27|0.1|0.18|11|0|466;_eAED=0.78;Note=Similar to Feather keratin Cos1-1/Cos1-3/Cos2-1 (Columba livia OX%3D8932);Dbxref=InterPro:IPR003461,PFAM:PF02422;Ontology_term=GO:0005200,GO:0005882;
Scv2yLs_5649	maker	exon	42195	42202	.	-	.	ID=Mmel_00013707-RA:exon:47;Parent=Mmel_00013707-RA;
Scv2yLs_5649	maker	exon	32820	32859	.	-	.	ID=Mmel_00013707-RA:exon:46;Parent=Mmel_00013707-RA;
Scv2yLs_5649	maker	exon	32546	32802	.	-	.	ID=Mmel_00013707-RA:exon:45;Parent=Mmel_00013707-RA;
Scv2yLs_5649	maker	exon	29603	29677	.	-	.	ID=Mmel_00013707-RA:exon:44;Parent=Mmel_00013707-RA;
Scv2yLs_5649	maker	exon	27429	27513	.	-	.	ID=Mmel_00013707-RA:exon:43;Parent=Mmel_00013707-RA;
Scv2yLs_5649	maker	exon	26348	26386	.	-	.	ID=Mmel_00013707-RA:exon:42;Parent=Mmel_00013707-RA;
Scv2yLs_5649	maker	exon	22026	22121	.	-	.	ID=Mmel_00013707-RA:exon:41;Parent=Mmel_00013707-RA;
Scv2yLs_5649	maker	exon	21598	21655	.	-	.	ID=Mmel_00013707-RA:exon:40;Parent=Mmel_00013707-RA;
Scv2yLs_5649	maker	exon	19767	20042	.	-	.	ID=Mmel_00013707-RA:exon:39;Parent=Mmel_00013707-RA;
Scv2yLs_5649	maker	exon	16250	16539	.	-	.	ID=Mmel_00013707-RA:exon:38;Parent=Mmel_00013707-RA;
Scv2yLs_5649	maker	exon	14165	14341	.	-	.	ID=Mmel_00013707-RA:exon:37;Parent=Mmel_00013707-RA;
Scv2yLs_5649	maker	CDS	42195	42202	.	-	0	ID=Mmel_00013707-RA:cds;Parent=Mmel_00013707-RA;
Scv2yLs_5649	maker	CDS	32820	32859	.	-	1	ID=Mmel_00013707-RA:cds;Parent=Mmel_00013707-RA;
Scv2yLs_5649	maker	CDS	32546	32802	.	-	0	ID=Mmel_00013707-RA:cds;Parent=Mmel_00013707-RA;
Scv2yLs_5649	maker	CDS	29603	29677	.	-	1	ID=Mmel_00013707-RA:cds;Parent=Mmel_00013707-RA;
Scv2yLs_5649	maker	CDS	27429	27513	.	-	1	ID=Mmel_00013707-RA:cds;Parent=Mmel_00013707-RA;
Scv2yLs_5649	maker	CDS	26348	26386	.	-	0	ID=Mmel_00013707-RA:cds;Parent=Mmel_00013707-RA;
Scv2yLs_5649	maker	CDS	22026	22121	.	-	0	ID=Mmel_00013707-RA:cds;Parent=Mmel_00013707-RA;
Scv2yLs_5649	maker	CDS	21598	21655	.	-	0	ID=Mmel_00013707-RA:cds;Parent=Mmel_00013707-RA;
Scv2yLs_5649	maker	CDS	19767	20042	.	-	2	ID=Mmel_00013707-RA:cds;Parent=Mmel_00013707-RA;
Scv2yLs_5649	maker	CDS	16250	16539	.	-	2	ID=Mmel_00013707-RA:cds;Parent=Mmel_00013707-RA;
Scv2yLs_5649	maker	CDS	14165	14341	.	-	0	ID=Mmel_00013707-RA:cds;Parent=Mmel_00013707-RA;
Scv2yLs_5649	maker	gene	4952	7143	.	+	.	ID=Mmel_00013706;Name=Mmel_00013706;Alias=maker-Scv2yLs_5649-snap-gene-0.1;Note=Protein of unknown function;
Scv2yLs_5649	maker	mRNA	4952	7143	.	+	.	ID=Mmel_00013706-RA;Parent=Mmel_00013706;Name=Mmel_00013706-RA;Alias=maker-Scv2yLs_5649-snap-gene-0.1-mRNA-1;_AED=0.79;_QI=0|0|0|0.33|0|0|3|0|106;_eAED=1.00;Note=Protein of unknown function;
Scv2yLs_5649	maker	exon	4952	5141	.	+	.	ID=Mmel_00013706-RA:exon:48;Parent=Mmel_00013706-RA;
Scv2yLs_5649	maker	exon	5505	5539	.	+	.	ID=Mmel_00013706-RA:exon:49;Parent=Mmel_00013706-RA;
Scv2yLs_5649	maker	exon	7048	7143	.	+	.	ID=Mmel_00013706-RA:exon:50;Parent=Mmel_00013706-RA;
Scv2yLs_5649	maker	CDS	4952	5141	.	+	0	ID=Mmel_00013706-RA:cds;Parent=Mmel_00013706-RA;
Scv2yLs_5649	maker	CDS	5505	5539	.	+	2	ID=Mmel_00013706-RA:cds;Parent=Mmel_00013706-RA;
Scv2yLs_5649	maker	CDS	7048	7143	.	+	0	ID=Mmel_00013706-RA:cds;Parent=Mmel_00013706-RA;
Scv2yLs_6663	maker	gene	189079	241458	.	+	.	ID=Mmel_00005782;Name=Mmel_00005782;Alias=maker-Scv2yLs_6663-snap-gene-3.10;Note=Similar to CACNA2D1: Voltage-dependent calcium channel subunit alpha-2/delta-1 (Oryctolagus cuniculus OX%3D9986);Dbxref=InterPro:IPR013680,PFAM:PF08473;
Scv2yLs_6663	maker	mRNA	189079	241458	.	+	.	ID=Mmel_00005782-RA;Parent=Mmel_00005782;Name=Mmel_00005782-RA;Alias=maker-Scv2yLs_6663-snap-gene-3.10-mRNA-1;_AED=0.13;_QI=0|0.08|0.08|1|0.83|0.92|25|396|679;_eAED=0.13;Note=Similar to CACNA2D1: Voltage-dependent calcium channel subunit alpha-2/delta-1 (Oryctolagus cuniculus OX%3D9986);Dbxref=InterPro:IPR013680,PFAM:PF08473;
Scv2yLs_6663	maker	exon	189079	189157	.	+	.	ID=Mmel_00005782-RA:exon:6778;Parent=Mmel_00005782-RA;
Scv2yLs_6663	maker	exon	191233	191282	.	+	.	ID=Mmel_00005782-RA:exon:6779;Parent=Mmel_00005782-RA;
Scv2yLs_6663	maker	exon	192888	192977	.	+	.	ID=Mmel_00005782-RA:exon:6780;Parent=Mmel_00005782-RA;
Scv2yLs_6663	maker	exon	197558	197632	.	+	.	ID=Mmel_00005782-RA:exon:6781;Parent=Mmel_00005782-RA;
Scv2yLs_6663	maker	exon	198945	199019	.	+	.	ID=Mmel_00005782-RA:exon:6782;Parent=Mmel_00005782-RA;
Scv2yLs_6663	maker	exon	206036	206107	.	+	.	ID=Mmel_00005782-RA:exon:6783;Parent=Mmel_00005782-RA;
Scv2yLs_6663	maker	exon	207222	207293	.	+	.	ID=Mmel_00005782-RA:exon:6784;Parent=Mmel_00005782-RA;
Scv2yLs_6663	maker	exon	211035	211096	.	+	.	ID=Mmel_00005782-RA:exon:6785;Parent=Mmel_00005782-RA;
Scv2yLs_6663	maker	exon	212770	212846	.	+	.	ID=Mmel_00005782-RA:exon:6786;Parent=Mmel_00005782-RA;
Scv2yLs_6663	maker	exon	214796	214856	.	+	.	ID=Mmel_00005782-RA:exon:6787;Parent=Mmel_00005782-RA;
Scv2yLs_6663	maker	exon	216733	216830	.	+	.	ID=Mmel_00005782-RA:exon:6788;Parent=Mmel_00005782-RA;
Scv2yLs_6663	maker	exon	218836	218920	.	+	.	ID=Mmel_00005782-RA:exon:6789;Parent=Mmel_00005782-RA;
Scv2yLs_6663	maker	exon	219132	219194	.	+	.	ID=Mmel_00005782-RA:exon:6790;Parent=Mmel_00005782-RA;
Scv2yLs_6663	maker	exon	220173	220276	.	+	.	ID=Mmel_00005782-RA:exon:6791;Parent=Mmel_00005782-RA;
Scv2yLs_6663	maker	exon	221564	221650	.	+	.	ID=Mmel_00005782-RA:exon:6792;Parent=Mmel_00005782-RA;
Scv2yLs_6663	maker	exon	222006	222073	.	+	.	ID=Mmel_00005782-RA:exon:6793;Parent=Mmel_00005782-RA;
Scv2yLs_6663	maker	exon	223358	223396	.	+	.	ID=Mmel_00005782-RA:exon:6794;Parent=Mmel_00005782-RA;
Scv2yLs_6663	maker	exon	224579	224650	.	+	.	ID=Mmel_00005782-RA:exon:6795;Parent=Mmel_00005782-RA;
Scv2yLs_6663	maker	exon	225106	225258	.	+	.	ID=Mmel_00005782-RA:exon:6796;Parent=Mmel_00005782-RA;
Scv2yLs_6663	maker	exon	225357	225409	.	+	.	ID=Mmel_00005782-RA:exon:6797;Parent=Mmel_00005782-RA;
Scv2yLs_6663	maker	exon	228308	228363	.	+	.	ID=Mmel_00005782-RA:exon:6798;Parent=Mmel_00005782-RA;
Scv2yLs_6663	maker	exon	228533	228662	.	+	.	ID=Mmel_00005782-RA:exon:6799;Parent=Mmel_00005782-RA;
Scv2yLs_6663	maker	exon	229999	230111	.	+	.	ID=Mmel_00005782-RA:exon:6800;Parent=Mmel_00005782-RA;
Scv2yLs_6663	maker	exon	233062	233150	.	+	.	ID=Mmel_00005782-RA:exon:6801;Parent=Mmel_00005782-RA;
Scv2yLs_6663	maker	exon	240946	241458	.	+	.	ID=Mmel_00005782-RA:exon:6802;Parent=Mmel_00005782-RA;
Scv2yLs_6663	maker	CDS	189079	189157	.	+	0	ID=Mmel_00005782-RA:cds;Parent=Mmel_00005782-RA;
Scv2yLs_6663	maker	CDS	191233	191282	.	+	2	ID=Mmel_00005782-RA:cds;Parent=Mmel_00005782-RA;
Scv2yLs_6663	maker	CDS	192888	192977	.	+	0	ID=Mmel_00005782-RA:cds;Parent=Mmel_00005782-RA;
Scv2yLs_6663	maker	CDS	197558	197632	.	+	0	ID=Mmel_00005782-RA:cds;Parent=Mmel_00005782-RA;
Scv2yLs_6663	maker	CDS	198945	199019	.	+	0	ID=Mmel_00005782-RA:cds;Parent=Mmel_00005782-RA;
Scv2yLs_6663	maker	CDS	206036	206107	.	+	0	ID=Mmel_00005782-RA:cds;Parent=Mmel_00005782-RA;
Scv2yLs_6663	maker	CDS	207222	207293	.	+	0	ID=Mmel_00005782-RA:cds;Parent=Mmel_00005782-RA;
Scv2yLs_6663	maker	CDS	211035	211096	.	+	0	ID=Mmel_00005782-RA:cds;Parent=Mmel_00005782-RA;
Scv2yLs_6663	maker	CDS	212770	212846	.	+	1	ID=Mmel_00005782-RA:cds;Parent=Mmel_00005782-RA;
Scv2yLs_6663	maker	CDS	214796	214856	.	+	2	ID=Mmel_00005782-RA:cds;Parent=Mmel_00005782-RA;
Scv2yLs_6663	maker	CDS	216733	216830	.	+	1	ID=Mmel_00005782-RA:cds;Parent=Mmel_00005782-RA;
Scv2yLs_6663	maker	CDS	218836	218920	.	+	2	ID=Mmel_00005782-RA:cds;Parent=Mmel_00005782-RA;
Scv2yLs_6663	maker	CDS	219132	219194	.	+	1	ID=Mmel_00005782-RA:cds;Parent=Mmel_00005782-RA;
Scv2yLs_6663	maker	CDS	220173	220276	.	+	1	ID=Mmel_00005782-RA:cds;Parent=Mmel_00005782-RA;
Scv2yLs_6663	maker	CDS	221564	221650	.	+	2	ID=Mmel_00005782-RA:cds;Parent=Mmel_00005782-RA;
Scv2yLs_6663	maker	CDS	222006	222073	.	+	2	ID=Mmel_00005782-RA:cds;Parent=Mmel_00005782-RA;
Scv2yLs_6663	maker	CDS	223358	223396	.	+	0	ID=Mmel_00005782-RA:cds;Parent=Mmel_00005782-RA;
Scv2yLs_6663	maker	CDS	224579	224650	.	+	0	ID=Mmel_00005782-RA:cds;Parent=Mmel_00005782-RA;
Scv2yLs_6663	maker	CDS	225106	225258	.	+	0	ID=Mmel_00005782-RA:cds;Parent=Mmel_00005782-RA;
Scv2yLs_6663	maker	CDS	225357	225409	.	+	0	ID=Mmel_00005782-RA:cds;Parent=Mmel_00005782-RA;
Scv2yLs_6663	maker	CDS	228308	228363	.	+	1	ID=Mmel_00005782-RA:cds;Parent=Mmel_00005782-RA;
Scv2yLs_6663	maker	CDS	228533	228662	.	+	2	ID=Mmel_00005782-RA:cds;Parent=Mmel_00005782-RA;
Scv2yLs_6663	maker	CDS	229999	230111	.	+	1	ID=Mmel_00005782-RA:cds;Parent=Mmel_00005782-RA;
Scv2yLs_6663	maker	CDS	233062	233150	.	+	2	ID=Mmel_00005782-RA:cds;Parent=Mmel_00005782-RA;
Scv2yLs_6663	maker	CDS	240946	241062	.	+	0	ID=Mmel_00005782-RA:cds;Parent=Mmel_00005782-RA;
Scv2yLs_6663	maker	three_prime_UTR	241063	241458	.	+	.	ID=Mmel_00005782-RA:three_prime_utr;Parent=Mmel_00005782-RA;
Scv2yLs_6663	maker	gene	318988	350322	.	+	.	ID=Mmel_00005784;Name=Mmel_00005784;Alias=maker-Scv2yLs_6663-snap-gene-5.5;Note=Similar to Hgf: Hepatocyte growth factor (Mus musculus OX%3D10090);Dbxref=InterPro:IPR000001,InterPro:IPR001254,PFAM:PF00051,PFAM:PF00089;Ontology_term=GO:0004252,GO:0006508;
Scv2yLs_6663	maker	mRNA	318988	350322	.	+	.	ID=Mmel_00005784-RA;Parent=Mmel_00005784;Name=Mmel_00005784-RA;Alias=maker-Scv2yLs_6663-snap-gene-5.5-mRNA-1;_AED=0.26;_QI=0|0|0|0.85|0.92|0.92|14|0|517;_eAED=0.26;Note=Similar to Hgf: Hepatocyte growth factor (Mus musculus OX%3D10090);Dbxref=InterPro:IPR000001,InterPro:IPR001254,PFAM:PF00051,PFAM:PF00089;Ontology_term=GO:0004252,GO:0006508;
Scv2yLs_6663	maker	exon	318988	318991	.	+	.	ID=Mmel_00005784-RA:exon:6803;Parent=Mmel_00005784-RA;
Scv2yLs_6663	maker	exon	325205	325248	.	+	.	ID=Mmel_00005784-RA:exon:6804;Parent=Mmel_00005784-RA;
Scv2yLs_6663	maker	exon	325308	325485	.	+	.	ID=Mmel_00005784-RA:exon:6805;Parent=Mmel_00005784-RA;
Scv2yLs_6663	maker	exon	334070	334244	.	+	.	ID=Mmel_00005784-RA:exon:6806;Parent=Mmel_00005784-RA;
Scv2yLs_6663	maker	exon	335695	335822	.	+	.	ID=Mmel_00005784-RA:exon:6807;Parent=Mmel_00005784-RA;
Scv2yLs_6663	maker	exon	337221	337323	.	+	.	ID=Mmel_00005784-RA:exon:6808;Parent=Mmel_00005784-RA;
Scv2yLs_6663	maker	exon	338993	339132	.	+	.	ID=Mmel_00005784-RA:exon:6809;Parent=Mmel_00005784-RA;
Scv2yLs_6663	maker	exon	341150	341188	.	+	.	ID=Mmel_00005784-RA:exon:6810;Parent=Mmel_00005784-RA;
Scv2yLs_6663	maker	exon	341652	341748	.	+	.	ID=Mmel_00005784-RA:exon:6811;Parent=Mmel_00005784-RA;
Scv2yLs_6663	maker	exon	344413	344487	.	+	.	ID=Mmel_00005784-RA:exon:6812;Parent=Mmel_00005784-RA;
Scv2yLs_6663	maker	exon	345081	345227	.	+	.	ID=Mmel_00005784-RA:exon:6813;Parent=Mmel_00005784-RA;
Scv2yLs_6663	maker	exon	345912	346018	.	+	.	ID=Mmel_00005784-RA:exon:6814;Parent=Mmel_00005784-RA;
Scv2yLs_6663	maker	exon	347896	348041	.	+	.	ID=Mmel_00005784-RA:exon:6815;Parent=Mmel_00005784-RA;
Scv2yLs_6663	maker	exon	350152	350322	.	+	.	ID=Mmel_00005784-RA:exon:6816;Parent=Mmel_00005784-RA;
Scv2yLs_6663	maker	CDS	318988	318991	.	+	0	ID=Mmel_00005784-RA:cds;Parent=Mmel_00005784-RA;
Scv2yLs_6663	maker	CDS	325205	325248	.	+	2	ID=Mmel_00005784-RA:cds;Parent=Mmel_00005784-RA;
Scv2yLs_6663	maker	CDS	325308	325485	.	+	0	ID=Mmel_00005784-RA:cds;Parent=Mmel_00005784-RA;
Scv2yLs_6663	maker	CDS	334070	334244	.	+	2	ID=Mmel_00005784-RA:cds;Parent=Mmel_00005784-RA;
Scv2yLs_6663	maker	CDS	335695	335822	.	+	1	ID=Mmel_00005784-RA:cds;Parent=Mmel_00005784-RA;
Scv2yLs_6663	maker	CDS	337221	337323	.	+	2	ID=Mmel_00005784-RA:cds;Parent=Mmel_00005784-RA;
Scv2yLs_6663	maker	CDS	338993	339132	.	+	1	ID=Mmel_00005784-RA:cds;Parent=Mmel_00005784-RA;
Scv2yLs_6663	maker	CDS	341150	341188	.	+	2	ID=Mmel_00005784-RA:cds;Parent=Mmel_00005784-RA;
Scv2yLs_6663	maker	CDS	341652	341748	.	+	2	ID=Mmel_00005784-RA:cds;Parent=Mmel_00005784-RA;
Scv2yLs_6663	maker	CDS	344413	344487	.	+	1	ID=Mmel_00005784-RA:cds;Parent=Mmel_00005784-RA;
Scv2yLs_6663	maker	CDS	345081	345227	.	+	1	ID=Mmel_00005784-RA:cds;Parent=Mmel_00005784-RA;
Scv2yLs_6663	maker	CDS	345912	346018	.	+	1	ID=Mmel_00005784-RA:cds;Parent=Mmel_00005784-RA;
Scv2yLs_6663	maker	CDS	347896	348041	.	+	2	ID=Mmel_00005784-RA:cds;Parent=Mmel_00005784-RA;
Scv2yLs_6663	maker	CDS	350152	350322	.	+	0	ID=Mmel_00005784-RA:cds;Parent=Mmel_00005784-RA;
Scv2yLs_6663	maker	gene	302135	318980	.	+	.	ID=Mmel_00005783;Name=Mmel_00005783;Alias=maker-Scv2yLs_6663-snap-gene-5.7;Note=Similar to HGF: Hepatocyte growth factor (Felis catus OX%3D9685);Dbxref=InterPro:IPR000001,InterPro:IPR003609,PFAM:PF00024,PFAM:PF00051;
Scv2yLs_6663	maker	mRNA	302135	318980	.	+	.	ID=Mmel_00005783-RA;Parent=Mmel_00005783;Name=Mmel_00005783-RA;Alias=maker-Scv2yLs_6663-snap-gene-5.7-mRNA-1;_AED=0.41;_QI=0|0|0|0.8|0.75|0.8|5|0|200;_eAED=0.41;Note=Similar to HGF: Hepatocyte growth factor (Felis catus OX%3D9685);Dbxref=InterPro:IPR000001,InterPro:IPR003609,PFAM:PF00024,PFAM:PF00051;
Scv2yLs_6663	maker	exon	302135	302141	.	+	.	ID=Mmel_00005783-RA:exon:6817;Parent=Mmel_00005783-RA;
Scv2yLs_6663	maker	exon	309371	309536	.	+	.	ID=Mmel_00005783-RA:exon:6818;Parent=Mmel_00005783-RA;
Scv2yLs_6663	maker	exon	314211	314323	.	+	.	ID=Mmel_00005783-RA:exon:6819;Parent=Mmel_00005783-RA;
Scv2yLs_6663	maker	exon	314960	315074	.	+	.	ID=Mmel_00005783-RA:exon:6820;Parent=Mmel_00005783-RA;
Scv2yLs_6663	maker	exon	318779	318980	.	+	.	ID=Mmel_00005783-RA:exon:6821;Parent=Mmel_00005783-RA;
Scv2yLs_6663	maker	CDS	302135	302141	.	+	0	ID=Mmel_00005783-RA:cds;Parent=Mmel_00005783-RA;
Scv2yLs_6663	maker	CDS	309371	309536	.	+	2	ID=Mmel_00005783-RA:cds;Parent=Mmel_00005783-RA;
Scv2yLs_6663	maker	CDS	314211	314323	.	+	1	ID=Mmel_00005783-RA:cds;Parent=Mmel_00005783-RA;
Scv2yLs_6663	maker	CDS	314960	315074	.	+	2	ID=Mmel_00005783-RA:cds;Parent=Mmel_00005783-RA;
Scv2yLs_6663	maker	CDS	318779	318980	.	+	1	ID=Mmel_00005783-RA:cds;Parent=Mmel_00005783-RA;
Scv2yLs_6663	maker	gene	747005	772789	.	+	.	ID=Mmel_00005785;Name=Mmel_00005785;Alias=maker-Scv2yLs_6663-snap-gene-8.0;Note=Similar to SEMA3C: Semaphorin-3C (Gallus gallus OX%3D9031);Dbxref=InterPro:IPR001627,PFAM:PF01403;Ontology_term=GO:0005515;
Scv2yLs_6663	maker	mRNA	747005	772789	.	+	.	ID=Mmel_00005785-RA;Parent=Mmel_00005785;Name=Mmel_00005785-RA;Alias=maker-Scv2yLs_6663-snap-gene-8.0-mRNA-1;_AED=0.06;_QI=71|0|0|1|1|1|10|0|417;_eAED=0.06;Note=Similar to SEMA3C: Semaphorin-3C (Gallus gallus OX%3D9031);Dbxref=InterPro:IPR001627,PFAM:PF01403;Ontology_term=GO:0005515;
Scv2yLs_6663	maker	exon	747005	747165	.	+	.	ID=Mmel_00005785-RA:exon:6822;Parent=Mmel_00005785-RA;
Scv2yLs_6663	maker	exon	749477	749539	.	+	.	ID=Mmel_00005785-RA:exon:6823;Parent=Mmel_00005785-RA;
Scv2yLs_6663	maker	exon	750881	751000	.	+	.	ID=Mmel_00005785-RA:exon:6824;Parent=Mmel_00005785-RA;
Scv2yLs_6663	maker	exon	754813	754903	.	+	.	ID=Mmel_00005785-RA:exon:6825;Parent=Mmel_00005785-RA;
Scv2yLs_6663	maker	exon	758657	758776	.	+	.	ID=Mmel_00005785-RA:exon:6826;Parent=Mmel_00005785-RA;
Scv2yLs_6663	maker	exon	760592	760734	.	+	.	ID=Mmel_00005785-RA:exon:6827;Parent=Mmel_00005785-RA;
Scv2yLs_6663	maker	exon	762732	762846	.	+	.	ID=Mmel_00005785-RA:exon:6828;Parent=Mmel_00005785-RA;
Scv2yLs_6663	maker	exon	764970	765039	.	+	.	ID=Mmel_00005785-RA:exon:6829;Parent=Mmel_00005785-RA;
Scv2yLs_6663	maker	exon	767667	767811	.	+	.	ID=Mmel_00005785-RA:exon:6830;Parent=Mmel_00005785-RA;
Scv2yLs_6663	maker	exon	772496	772789	.	+	.	ID=Mmel_00005785-RA:exon:6831;Parent=Mmel_00005785-RA;
Scv2yLs_6663	maker	five_prime_UTR	747005	747075	.	+	.	ID=Mmel_00005785-RA:five_prime_utr;Parent=Mmel_00005785-RA;
Scv2yLs_6663	maker	CDS	747076	747165	.	+	0	ID=Mmel_00005785-RA:cds;Parent=Mmel_00005785-RA;
Scv2yLs_6663	maker	CDS	749477	749539	.	+	0	ID=Mmel_00005785-RA:cds;Parent=Mmel_00005785-RA;
Scv2yLs_6663	maker	CDS	750881	751000	.	+	0	ID=Mmel_00005785-RA:cds;Parent=Mmel_00005785-RA;
Scv2yLs_6663	maker	CDS	754813	754903	.	+	0	ID=Mmel_00005785-RA:cds;Parent=Mmel_00005785-RA;
Scv2yLs_6663	maker	CDS	758657	758776	.	+	2	ID=Mmel_00005785-RA:cds;Parent=Mmel_00005785-RA;
Scv2yLs_6663	maker	CDS	760592	760734	.	+	2	ID=Mmel_00005785-RA:cds;Parent=Mmel_00005785-RA;
Scv2yLs_6663	maker	CDS	762732	762846	.	+	0	ID=Mmel_00005785-RA:cds;Parent=Mmel_00005785-RA;
Scv2yLs_6663	maker	CDS	764970	765039	.	+	2	ID=Mmel_00005785-RA:cds;Parent=Mmel_00005785-RA;
Scv2yLs_6663	maker	CDS	767667	767811	.	+	1	ID=Mmel_00005785-RA:cds;Parent=Mmel_00005785-RA;
Scv2yLs_6663	maker	CDS	772496	772789	.	+	0	ID=Mmel_00005785-RA:cds;Parent=Mmel_00005785-RA;
Scv2yLs_6663	maker	gene	786475	794720	.	+	.	ID=Mmel_00005786;Name=Mmel_00005786;Alias=maker-Scv2yLs_6663-augustus-gene-8.8;Note=Similar to SEMA3C: Semaphorin-3C (Gallus gallus OX%3D9031);Dbxref=InterPro:IPR013098,PFAM:PF07679;
Scv2yLs_6663	maker	mRNA	786475	794720	.	+	.	ID=Mmel_00005786-RA;Parent=Mmel_00005786;Name=Mmel_00005786-RA;Alias=maker-Scv2yLs_6663-augustus-gene-8.8-mRNA-1;_AED=0.35;_QI=0|0|0|0|1|1|4|0|256;_eAED=0.35;Note=Similar to SEMA3C: Semaphorin-3C (Gallus gallus OX%3D9031);Dbxref=InterPro:IPR013098,PFAM:PF07679;
Scv2yLs_6663	maker	exon	786475	786632	.	+	.	ID=Mmel_00005786-RA:exon:6832;Parent=Mmel_00005786-RA;
Scv2yLs_6663	maker	exon	789447	789514	.	+	.	ID=Mmel_00005786-RA:exon:6833;Parent=Mmel_00005786-RA;
Scv2yLs_6663	maker	exon	792331	792461	.	+	.	ID=Mmel_00005786-RA:exon:6834;Parent=Mmel_00005786-RA;
Scv2yLs_6663	maker	exon	794307	794720	.	+	.	ID=Mmel_00005786-RA:exon:6835;Parent=Mmel_00005786-RA;
Scv2yLs_6663	maker	CDS	786475	786632	.	+	0	ID=Mmel_00005786-RA:cds;Parent=Mmel_00005786-RA;
Scv2yLs_6663	maker	CDS	789447	789514	.	+	1	ID=Mmel_00005786-RA:cds;Parent=Mmel_00005786-RA;
Scv2yLs_6663	maker	CDS	792331	792461	.	+	2	ID=Mmel_00005786-RA:cds;Parent=Mmel_00005786-RA;
Scv2yLs_6663	maker	CDS	794307	794720	.	+	0	ID=Mmel_00005786-RA:cds;Parent=Mmel_00005786-RA;
Scv2yLs_6663	maker	gene	916199	917610	.	+	.	ID=Mmel_00005789;Name=Mmel_00005789;Alias=maker-Scv2yLs_6663-augustus-gene-9.21;Note=Similar to Gnat3: Guanine nucleotide-binding protein G(t) subunit alpha-3 (Rattus norvegicus OX%3D10116);Dbxref=InterPro:IPR001019,PFAM:PF00503;Ontology_term=GO:0003924,GO:0007186,GO:0019001,GO:0031683;
Scv2yLs_6663	maker	mRNA	916199	917610	.	+	.	ID=Mmel_00005789-RA;Parent=Mmel_00005789;Name=Mmel_00005789-RA;Alias=maker-Scv2yLs_6663-augustus-gene-9.21-mRNA-1;_AED=0.29;_QI=0|0|0|1|1|1|3|0|176;_eAED=0.29;Note=Similar to Gnat3: Guanine nucleotide-binding protein G(t) subunit alpha-3 (Rattus norvegicus OX%3D10116);Dbxref=InterPro:IPR001019,PFAM:PF00503;Ontology_term=GO:0003924,GO:0007186,GO:0019001,GO:0031683;
Scv2yLs_6663	maker	exon	916199	916384	.	+	.	ID=Mmel_00005789-RA:exon:6836;Parent=Mmel_00005789-RA;
Scv2yLs_6663	maker	exon	916581	916734	.	+	.	ID=Mmel_00005789-RA:exon:6837;Parent=Mmel_00005789-RA;
Scv2yLs_6663	maker	exon	917420	917610	.	+	.	ID=Mmel_00005789-RA:exon:6838;Parent=Mmel_00005789-RA;
Scv2yLs_6663	maker	CDS	916199	916384	.	+	0	ID=Mmel_00005789-RA:cds;Parent=Mmel_00005789-RA;
Scv2yLs_6663	maker	CDS	916581	916734	.	+	0	ID=Mmel_00005789-RA:cds;Parent=Mmel_00005789-RA;
Scv2yLs_6663	maker	CDS	917420	917610	.	+	2	ID=Mmel_00005789-RA:cds;Parent=Mmel_00005789-RA;
Scv2yLs_6663	maker	gene	895662	907907	.	+	.	ID=Mmel_00005788;Name=Mmel_00005788;Alias=maker-Scv2yLs_6663-augustus-gene-9.20;Note=Similar to GNAT3: Guanine nucleotide-binding protein G(t) subunit alpha-3 (Bos taurus OX%3D9913);
Scv2yLs_6663	maker	mRNA	895662	907907	.	+	.	ID=Mmel_00005788-RA;Parent=Mmel_00005788;Name=Mmel_00005788-RA;Alias=maker-Scv2yLs_6663-augustus-gene-9.20-mRNA-1;_AED=0.53;_QI=0|0|0|0.66|1|1|3|0|142;_eAED=0.53;Note=Similar to GNAT3: Guanine nucleotide-binding protein G(t) subunit alpha-3 (Bos taurus OX%3D9913);
Scv2yLs_6663	maker	exon	895662	895789	.	+	.	ID=Mmel_00005788-RA:exon:6839;Parent=Mmel_00005788-RA;
Scv2yLs_6663	maker	exon	902988	903129	.	+	.	ID=Mmel_00005788-RA:exon:6840;Parent=Mmel_00005788-RA;
Scv2yLs_6663	maker	exon	907749	907907	.	+	.	ID=Mmel_00005788-RA:exon:6841;Parent=Mmel_00005788-RA;
Scv2yLs_6663	maker	CDS	895662	895789	.	+	0	ID=Mmel_00005788-RA:cds;Parent=Mmel_00005788-RA;
Scv2yLs_6663	maker	CDS	902988	903129	.	+	1	ID=Mmel_00005788-RA:cds;Parent=Mmel_00005788-RA;
Scv2yLs_6663	maker	CDS	907749	907907	.	+	0	ID=Mmel_00005788-RA:cds;Parent=Mmel_00005788-RA;
Scv2yLs_6663	maker	gene	820634	844450	.	-	.	ID=Mmel_00005787;Name=Mmel_00005787;Alias=maker-Scv2yLs_6663-augustus-gene-9.22;Note=Similar to CD36: Platelet glycoprotein 4 (Bos taurus OX%3D9913);Dbxref=InterPro:IPR002159,PFAM:PF01130;Ontology_term=GO:0016020;
Scv2yLs_6663	maker	mRNA	820634	844450	.	-	.	ID=Mmel_00005787-RA;Parent=Mmel_00005787;Name=Mmel_00005787-RA;Alias=maker-Scv2yLs_6663-augustus-gene-9.22-mRNA-1;_AED=0.34;_QI=284|0.83|0.69|1|0.66|0.69|13|0|472;_eAED=0.34;Note=Similar to CD36: Platelet glycoprotein 4 (Bos taurus OX%3D9913);Dbxref=InterPro:IPR002159,PFAM:PF01130;Ontology_term=GO:0016020;
Scv2yLs_6663	maker	exon	820634	820798	.	-	.	ID=Mmel_00005787-RA:exon:6854;Parent=Mmel_00005787-RA;
Scv2yLs_6663	maker	exon	820999	821053	.	-	.	ID=Mmel_00005787-RA:exon:6853;Parent=Mmel_00005787-RA;
Scv2yLs_6663	maker	exon	821764	821837	.	-	.	ID=Mmel_00005787-RA:exon:6852;Parent=Mmel_00005787-RA;
Scv2yLs_6663	maker	exon	823109	823227	.	-	.	ID=Mmel_00005787-RA:exon:6851;Parent=Mmel_00005787-RA;
Scv2yLs_6663	maker	exon	824058	824245	.	-	.	ID=Mmel_00005787-RA:exon:6850;Parent=Mmel_00005787-RA;
Scv2yLs_6663	maker	exon	826238	826307	.	-	.	ID=Mmel_00005787-RA:exon:6849;Parent=Mmel_00005787-RA;
Scv2yLs_6663	maker	exon	828650	828696	.	-	.	ID=Mmel_00005787-RA:exon:6848;Parent=Mmel_00005787-RA;
Scv2yLs_6663	maker	exon	829127	829218	.	-	.	ID=Mmel_00005787-RA:exon:6847;Parent=Mmel_00005787-RA;
Scv2yLs_6663	maker	exon	829359	829541	.	-	.	ID=Mmel_00005787-RA:exon:6846;Parent=Mmel_00005787-RA;
Scv2yLs_6663	maker	exon	830683	830827	.	-	.	ID=Mmel_00005787-RA:exon:6845;Parent=Mmel_00005787-RA;
Scv2yLs_6663	maker	exon	833041	833201	.	-	.	ID=Mmel_00005787-RA:exon:6844;Parent=Mmel_00005787-RA;
Scv2yLs_6663	maker	exon	840785	841021	.	-	.	ID=Mmel_00005787-RA:exon:6843;Parent=Mmel_00005787-RA;
Scv2yLs_6663	maker	exon	844284	844450	.	-	.	ID=Mmel_00005787-RA:exon:6842;Parent=Mmel_00005787-RA;
Scv2yLs_6663	maker	five_prime_UTR	844284	844450	.	-	.	ID=Mmel_00005787-RA:five_prime_utr;Parent=Mmel_00005787-RA;
Scv2yLs_6663	maker	five_prime_UTR	840905	841021	.	-	.	ID=Mmel_00005787-RA:five_prime_utr;Parent=Mmel_00005787-RA;
Scv2yLs_6663	maker	CDS	840785	840904	.	-	0	ID=Mmel_00005787-RA:cds;Parent=Mmel_00005787-RA;
Scv2yLs_6663	maker	CDS	833041	833201	.	-	0	ID=Mmel_00005787-RA:cds;Parent=Mmel_00005787-RA;
Scv2yLs_6663	maker	CDS	830683	830827	.	-	1	ID=Mmel_00005787-RA:cds;Parent=Mmel_00005787-RA;
Scv2yLs_6663	maker	CDS	829359	829541	.	-	0	ID=Mmel_00005787-RA:cds;Parent=Mmel_00005787-RA;
Scv2yLs_6663	maker	CDS	829127	829218	.	-	0	ID=Mmel_00005787-RA:cds;Parent=Mmel_00005787-RA;
Scv2yLs_6663	maker	CDS	828650	828696	.	-	1	ID=Mmel_00005787-RA:cds;Parent=Mmel_00005787-RA;
Scv2yLs_6663	maker	CDS	826238	826307	.	-	2	ID=Mmel_00005787-RA:cds;Parent=Mmel_00005787-RA;
Scv2yLs_6663	maker	CDS	824058	824245	.	-	1	ID=Mmel_00005787-RA:cds;Parent=Mmel_00005787-RA;
Scv2yLs_6663	maker	CDS	823109	823227	.	-	2	ID=Mmel_00005787-RA:cds;Parent=Mmel_00005787-RA;
Scv2yLs_6663	maker	CDS	821764	821837	.	-	0	ID=Mmel_00005787-RA:cds;Parent=Mmel_00005787-RA;
Scv2yLs_6663	maker	CDS	820999	821053	.	-	1	ID=Mmel_00005787-RA:cds;Parent=Mmel_00005787-RA;
Scv2yLs_6663	maker	CDS	820634	820798	.	-	0	ID=Mmel_00005787-RA:cds;Parent=Mmel_00005787-RA;
Scv2yLs_6663	maker	gene	1000992	1012964	.	-	.	ID=Mmel_00005790;Name=Mmel_00005790;Alias=maker-Scv2yLs_6663-snap-gene-10.6;Note=Similar to GNAI1: Guanine nucleotide-binding protein G(i) subunit alpha-1 (Gallus gallus OX%3D9031);Dbxref=InterPro:IPR001019,PFAM:PF00503;Ontology_term=GO:0003924,GO:0007186,GO:0019001,GO:0031683;
Scv2yLs_6663	maker	mRNA	1000992	1012964	.	-	.	ID=Mmel_00005790-RA;Parent=Mmel_00005790;Name=Mmel_00005790-RA;Alias=maker-Scv2yLs_6663-snap-gene-10.6-mRNA-1;_AED=0.46;_QI=38|0|0|1|0.83|0.85|7|0|280;_eAED=0.46;Note=Similar to GNAI1: Guanine nucleotide-binding protein G(i) subunit alpha-1 (Gallus gallus OX%3D9031);Dbxref=InterPro:IPR001019,PFAM:PF00503;Ontology_term=GO:0003924,GO:0007186,GO:0019001,GO:0031683;
Scv2yLs_6663	maker	exon	1012922	1012964	.	-	.	ID=Mmel_00005790-RA:exon:6861;Parent=Mmel_00005790-RA;
Scv2yLs_6663	maker	exon	1012702	1012843	.	-	.	ID=Mmel_00005790-RA:exon:6860;Parent=Mmel_00005790-RA;
Scv2yLs_6663	maker	exon	1008148	1008305	.	-	.	ID=Mmel_00005790-RA:exon:6859;Parent=Mmel_00005790-RA;
Scv2yLs_6663	maker	exon	1006515	1006643	.	-	.	ID=Mmel_00005790-RA:exon:6858;Parent=Mmel_00005790-RA;
Scv2yLs_6663	maker	exon	1003414	1003519	.	-	.	ID=Mmel_00005790-RA:exon:6857;Parent=Mmel_00005790-RA;
Scv2yLs_6663	maker	exon	1002027	1002180	.	-	.	ID=Mmel_00005790-RA:exon:6856;Parent=Mmel_00005790-RA;
Scv2yLs_6663	maker	exon	1000992	1001137	.	-	.	ID=Mmel_00005790-RA:exon:6855;Parent=Mmel_00005790-RA;
Scv2yLs_6663	maker	five_prime_UTR	1012927	1012964	.	-	.	ID=Mmel_00005790-RA:five_prime_utr;Parent=Mmel_00005790-RA;
Scv2yLs_6663	maker	CDS	1012922	1012926	.	-	0	ID=Mmel_00005790-RA:cds;Parent=Mmel_00005790-RA;
Scv2yLs_6663	maker	CDS	1012702	1012843	.	-	1	ID=Mmel_00005790-RA:cds;Parent=Mmel_00005790-RA;
Scv2yLs_6663	maker	CDS	1008148	1008305	.	-	0	ID=Mmel_00005790-RA:cds;Parent=Mmel_00005790-RA;
Scv2yLs_6663	maker	CDS	1006515	1006643	.	-	1	ID=Mmel_00005790-RA:cds;Parent=Mmel_00005790-RA;
Scv2yLs_6663	maker	CDS	1003414	1003519	.	-	1	ID=Mmel_00005790-RA:cds;Parent=Mmel_00005790-RA;
Scv2yLs_6663	maker	CDS	1002027	1002180	.	-	0	ID=Mmel_00005790-RA:cds;Parent=Mmel_00005790-RA;
Scv2yLs_6663	maker	CDS	1000992	1001137	.	-	2	ID=Mmel_00005790-RA:cds;Parent=Mmel_00005790-RA;
Scv2yLs_6663	maker	gene	1909258	1952770	.	+	.	ID=Mmel_00005791;Name=Mmel_00005791;Alias=maker-Scv2yLs_6663-augustus-gene-19.9;Note=Similar to Magi2: Membrane-associated guanylate kinase%2C WW and PDZ domain-containing protein 2 (Mus musculus OX%3D10090);Dbxref=InterPro:IPR001478,PFAM:PF00595,PFAM:PF16666;Ontology_term=GO:0005515;
Scv2yLs_6663	maker	mRNA	1909258	1952770	.	+	.	ID=Mmel_00005791-RA;Parent=Mmel_00005791;Name=Mmel_00005791-RA;Alias=maker-Scv2yLs_6663-augustus-gene-19.9-mRNA-1;_AED=0.35;_QI=0|0|0|0.37|1|1|8|0|358;_eAED=0.35;Note=Similar to Magi2: Membrane-associated guanylate kinase%2C WW and PDZ domain-containing protein 2 (Mus musculus OX%3D10090);Dbxref=InterPro:IPR001478,PFAM:PF00595,PFAM:PF16666;Ontology_term=GO:0005515;
Scv2yLs_6663	maker	exon	1909258	1909390	.	+	.	ID=Mmel_00005791-RA:exon:6862;Parent=Mmel_00005791-RA;
Scv2yLs_6663	maker	exon	1924869	1924960	.	+	.	ID=Mmel_00005791-RA:exon:6863;Parent=Mmel_00005791-RA;
Scv2yLs_6663	maker	exon	1931294	1931486	.	+	.	ID=Mmel_00005791-RA:exon:6864;Parent=Mmel_00005791-RA;
Scv2yLs_6663	maker	exon	1932445	1932531	.	+	.	ID=Mmel_00005791-RA:exon:6865;Parent=Mmel_00005791-RA;
Scv2yLs_6663	maker	exon	1934480	1934728	.	+	.	ID=Mmel_00005791-RA:exon:6866;Parent=Mmel_00005791-RA;
Scv2yLs_6663	maker	exon	1945333	1945431	.	+	.	ID=Mmel_00005791-RA:exon:6867;Parent=Mmel_00005791-RA;
Scv2yLs_6663	maker	exon	1947527	1947712	.	+	.	ID=Mmel_00005791-RA:exon:6868;Parent=Mmel_00005791-RA;
Scv2yLs_6663	maker	exon	1952733	1952770	.	+	.	ID=Mmel_00005791-RA:exon:6869;Parent=Mmel_00005791-RA;
Scv2yLs_6663	maker	CDS	1909258	1909390	.	+	0	ID=Mmel_00005791-RA:cds;Parent=Mmel_00005791-RA;
Scv2yLs_6663	maker	CDS	1924869	1924960	.	+	2	ID=Mmel_00005791-RA:cds;Parent=Mmel_00005791-RA;
Scv2yLs_6663	maker	CDS	1931294	1931486	.	+	0	ID=Mmel_00005791-RA:cds;Parent=Mmel_00005791-RA;
Scv2yLs_6663	maker	CDS	1932445	1932531	.	+	2	ID=Mmel_00005791-RA:cds;Parent=Mmel_00005791-RA;
Scv2yLs_6663	maker	CDS	1934480	1934728	.	+	2	ID=Mmel_00005791-RA:cds;Parent=Mmel_00005791-RA;
Scv2yLs_6663	maker	CDS	1945333	1945431	.	+	2	ID=Mmel_00005791-RA:cds;Parent=Mmel_00005791-RA;
Scv2yLs_6663	maker	CDS	1947527	1947712	.	+	2	ID=Mmel_00005791-RA:cds;Parent=Mmel_00005791-RA;
Scv2yLs_6663	maker	CDS	1952733	1952770	.	+	2	ID=Mmel_00005791-RA:cds;Parent=Mmel_00005791-RA;
Scv2yLs_6663	maker	gene	2021265	2042389	.	-	.	ID=Mmel_00005792;Name=Mmel_00005792;Alias=augustus_masked-Scv2yLs_6663-processed-gene-20.2;Note=Similar to PHTF2: Putative homeodomain transcription factor 2 (Gallus gallus OX%3D9031);
Scv2yLs_6663	maker	mRNA	2021265	2042389	.	-	.	ID=Mmel_00005792-RA;Parent=Mmel_00005792;Name=Mmel_00005792-RA;Alias=augustus_masked-Scv2yLs_6663-processed-gene-20.2-mRNA-1;_AED=0.48;_QI=0|0|0|0.77|1|1|9|0|415;_eAED=0.48;Note=Similar to PHTF2: Putative homeodomain transcription factor 2 (Gallus gallus OX%3D9031);
Scv2yLs_6663	maker	exon	2042325	2042389	.	-	.	ID=Mmel_00005792-RA:exon:6878;Parent=Mmel_00005792-RA;
Scv2yLs_6663	maker	exon	2039135	2039336	.	-	.	ID=Mmel_00005792-RA:exon:6877;Parent=Mmel_00005792-RA;
Scv2yLs_6663	maker	exon	2037857	2038015	.	-	.	ID=Mmel_00005792-RA:exon:6876;Parent=Mmel_00005792-RA;
Scv2yLs_6663	maker	exon	2034827	2035045	.	-	.	ID=Mmel_00005792-RA:exon:6875;Parent=Mmel_00005792-RA;
Scv2yLs_6663	maker	exon	2031215	2031487	.	-	.	ID=Mmel_00005792-RA:exon:6874;Parent=Mmel_00005792-RA;
Scv2yLs_6663	maker	exon	2028994	2029080	.	-	.	ID=Mmel_00005792-RA:exon:6873;Parent=Mmel_00005792-RA;
Scv2yLs_6663	maker	exon	2024468	2024563	.	-	.	ID=Mmel_00005792-RA:exon:6872;Parent=Mmel_00005792-RA;
Scv2yLs_6663	maker	exon	2022027	2022152	.	-	.	ID=Mmel_00005792-RA:exon:6871;Parent=Mmel_00005792-RA;
Scv2yLs_6663	maker	exon	2021265	2021285	.	-	.	ID=Mmel_00005792-RA:exon:6870;Parent=Mmel_00005792-RA;
Scv2yLs_6663	maker	CDS	2042325	2042389	.	-	0	ID=Mmel_00005792-RA:cds;Parent=Mmel_00005792-RA;
Scv2yLs_6663	maker	CDS	2039135	2039336	.	-	1	ID=Mmel_00005792-RA:cds;Parent=Mmel_00005792-RA;
Scv2yLs_6663	maker	CDS	2037857	2038015	.	-	0	ID=Mmel_00005792-RA:cds;Parent=Mmel_00005792-RA;
Scv2yLs_6663	maker	CDS	2034827	2035045	.	-	0	ID=Mmel_00005792-RA:cds;Parent=Mmel_00005792-RA;
Scv2yLs_6663	maker	CDS	2031215	2031487	.	-	0	ID=Mmel_00005792-RA:cds;Parent=Mmel_00005792-RA;
Scv2yLs_6663	maker	CDS	2028994	2029080	.	-	0	ID=Mmel_00005792-RA:cds;Parent=Mmel_00005792-RA;
Scv2yLs_6663	maker	CDS	2024468	2024563	.	-	0	ID=Mmel_00005792-RA:cds;Parent=Mmel_00005792-RA;
Scv2yLs_6663	maker	CDS	2022027	2022152	.	-	0	ID=Mmel_00005792-RA:cds;Parent=Mmel_00005792-RA;
Scv2yLs_6663	maker	CDS	2021265	2021285	.	-	0	ID=Mmel_00005792-RA:cds;Parent=Mmel_00005792-RA;
Scv2yLs_6663	maker	gene	2051762	2075950	.	-	.	ID=Mmel_00005793;Name=Mmel_00005793;Alias=snap_masked-Scv2yLs_6663-processed-gene-20.14;Note=Protein of unknown function;Dbxref=InterPro:IPR021980,PFAM:PF12129;
Scv2yLs_6663	maker	mRNA	2051762	2075950	.	-	.	ID=Mmel_00005793-RA;Parent=Mmel_00005793;Name=Mmel_00005793-RA;Alias=snap_masked-Scv2yLs_6663-processed-gene-20.14-mRNA-1;_AED=0.90;_QI=0|0|0|0.11|1|1|9|0|226;_eAED=0.95;Note=Protein of unknown function;Dbxref=InterPro:IPR021980,PFAM:PF12129;
Scv2yLs_6663	maker	exon	2075893	2075950	.	-	.	ID=Mmel_00005793-RA:exon:6887;Parent=Mmel_00005793-RA;
Scv2yLs_6663	maker	exon	2075679	2075759	.	-	.	ID=Mmel_00005793-RA:exon:6886;Parent=Mmel_00005793-RA;
Scv2yLs_6663	maker	exon	2073135	2073183	.	-	.	ID=Mmel_00005793-RA:exon:6885;Parent=Mmel_00005793-RA;
Scv2yLs_6663	maker	exon	2071150	2071340	.	-	.	ID=Mmel_00005793-RA:exon:6884;Parent=Mmel_00005793-RA;
Scv2yLs_6663	maker	exon	2059087	2059142	.	-	.	ID=Mmel_00005793-RA:exon:6883;Parent=Mmel_00005793-RA;
Scv2yLs_6663	maker	exon	2058273	2058362	.	-	.	ID=Mmel_00005793-RA:exon:6882;Parent=Mmel_00005793-RA;
Scv2yLs_6663	maker	exon	2055891	2055947	.	-	.	ID=Mmel_00005793-RA:exon:6881;Parent=Mmel_00005793-RA;
Scv2yLs_6663	maker	exon	2052428	2052497	.	-	.	ID=Mmel_00005793-RA:exon:6880;Parent=Mmel_00005793-RA;
Scv2yLs_6663	maker	exon	2051762	2051790	.	-	.	ID=Mmel_00005793-RA:exon:6879;Parent=Mmel_00005793-RA;
Scv2yLs_6663	maker	CDS	2075893	2075950	.	-	0	ID=Mmel_00005793-RA:cds;Parent=Mmel_00005793-RA;
Scv2yLs_6663	maker	CDS	2075679	2075759	.	-	2	ID=Mmel_00005793-RA:cds;Parent=Mmel_00005793-RA;
Scv2yLs_6663	maker	CDS	2073135	2073183	.	-	2	ID=Mmel_00005793-RA:cds;Parent=Mmel_00005793-RA;
Scv2yLs_6663	maker	CDS	2071150	2071340	.	-	1	ID=Mmel_00005793-RA:cds;Parent=Mmel_00005793-RA;
Scv2yLs_6663	maker	CDS	2059087	2059142	.	-	2	ID=Mmel_00005793-RA:cds;Parent=Mmel_00005793-RA;
Scv2yLs_6663	maker	CDS	2058273	2058362	.	-	0	ID=Mmel_00005793-RA:cds;Parent=Mmel_00005793-RA;
Scv2yLs_6663	maker	CDS	2055891	2055947	.	-	0	ID=Mmel_00005793-RA:cds;Parent=Mmel_00005793-RA;
Scv2yLs_6663	maker	CDS	2052428	2052497	.	-	0	ID=Mmel_00005793-RA:cds;Parent=Mmel_00005793-RA;
Scv2yLs_6663	maker	CDS	2051762	2051790	.	-	2	ID=Mmel_00005793-RA:cds;Parent=Mmel_00005793-RA;
Scv2yLs_6663	maker	gene	2083285	2083626	.	+	.	ID=Mmel_00005794;Name=Mmel_00005794;Alias=augustus_masked-Scv2yLs_6663-processed-gene-21.0;Note=Similar to Tmem60: Transmembrane protein 60 (Mus musculus OX%3D10090);Dbxref=InterPro:IPR019396,PFAM:PF10269;
Scv2yLs_6663	maker	mRNA	2083285	2083626	.	+	.	ID=Mmel_00005794-RA;Parent=Mmel_00005794;Name=Mmel_00005794-RA;Alias=augustus_masked-Scv2yLs_6663-processed-gene-21.0-mRNA-1;_AED=0.08;_QI=0|-1|0|1|-1|1|1|0|113;_eAED=0.08;Note=Similar to Tmem60: Transmembrane protein 60 (Mus musculus OX%3D10090);Dbxref=InterPro:IPR019396,PFAM:PF10269;
Scv2yLs_6663	maker	exon	2083285	2083626	.	+	.	ID=Mmel_00005794-RA:exon:6888;Parent=Mmel_00005794-RA;
Scv2yLs_6663	maker	CDS	2083285	2083626	.	+	0	ID=Mmel_00005794-RA:cds;Parent=Mmel_00005794-RA;
Scv2yLs_6663	maker	gene	2146528	2214071	.	-	.	ID=Mmel_00005797;Name=Mmel_00005797;Alias=maker-Scv2yLs_6663-snap-gene-22.8;Note=Similar to PTPN12: Tyrosine-protein phosphatase non-receptor type 12 (Homo sapiens OX%3D9606);Dbxref=InterPro:IPR000242,PFAM:PF00102;Ontology_term=GO:0004725,GO:0006470;
Scv2yLs_6663	maker	mRNA	2146528	2214071	.	-	.	ID=Mmel_00005797-RA;Parent=Mmel_00005797;Name=Mmel_00005797-RA;Alias=maker-Scv2yLs_6663-snap-gene-22.8-mRNA-1;_AED=0.36;_QI=0|0.05|0.05|0.65|0.47|0.65|20|501|785;_eAED=0.36;Note=Similar to PTPN12: Tyrosine-protein phosphatase non-receptor type 12 (Homo sapiens OX%3D9606);Dbxref=InterPro:IPR000242,PFAM:PF00102;Ontology_term=GO:0004725,GO:0006470;
Scv2yLs_6663	maker	exon	2146528	2147090	.	-	.	ID=Mmel_00005797-RA:exon:6908;Parent=Mmel_00005797-RA;
Scv2yLs_6663	maker	exon	2147667	2147783	.	-	.	ID=Mmel_00005797-RA:exon:6907;Parent=Mmel_00005797-RA;
Scv2yLs_6663	maker	exon	2148284	2148314	.	-	.	ID=Mmel_00005797-RA:exon:6906;Parent=Mmel_00005797-RA;
Scv2yLs_6663	maker	exon	2149242	2149327	.	-	.	ID=Mmel_00005797-RA:exon:6905;Parent=Mmel_00005797-RA;
Scv2yLs_6663	maker	exon	2150655	2150732	.	-	.	ID=Mmel_00005797-RA:exon:6904;Parent=Mmel_00005797-RA;
Scv2yLs_6663	maker	exon	2153666	2154621	.	-	.	ID=Mmel_00005797-RA:exon:6903;Parent=Mmel_00005797-RA;
Scv2yLs_6663	maker	exon	2161984	2162069	.	-	.	ID=Mmel_00005797-RA:exon:6902;Parent=Mmel_00005797-RA;
Scv2yLs_6663	maker	exon	2171203	2171301	.	-	.	ID=Mmel_00005797-RA:exon:6901;Parent=Mmel_00005797-RA;
Scv2yLs_6663	maker	exon	2171390	2171467	.	-	.	ID=Mmel_00005797-RA:exon:6900;Parent=Mmel_00005797-RA;
Scv2yLs_6663	maker	exon	2172059	2172125	.	-	.	ID=Mmel_00005797-RA:exon:6899;Parent=Mmel_00005797-RA;
Scv2yLs_6663	maker	exon	2173511	2173653	.	-	.	ID=Mmel_00005797-RA:exon:6898;Parent=Mmel_00005797-RA;
Scv2yLs_6663	maker	exon	2176127	2176186	.	-	.	ID=Mmel_00005797-RA:exon:6897;Parent=Mmel_00005797-RA;
Scv2yLs_6663	maker	exon	2177562	2177633	.	-	.	ID=Mmel_00005797-RA:exon:6896;Parent=Mmel_00005797-RA;
Scv2yLs_6663	maker	exon	2178357	2178395	.	-	.	ID=Mmel_00005797-RA:exon:6895;Parent=Mmel_00005797-RA;
Scv2yLs_6663	maker	exon	2179423	2179518	.	-	.	ID=Mmel_00005797-RA:exon:6894;Parent=Mmel_00005797-RA;
Scv2yLs_6663	maker	exon	2180629	2180705	.	-	.	ID=Mmel_00005797-RA:exon:6893;Parent=Mmel_00005797-RA;
Scv2yLs_6663	maker	exon	2183765	2183873	.	-	.	ID=Mmel_00005797-RA:exon:6892;Parent=Mmel_00005797-RA;
Scv2yLs_6663	maker	exon	2184244	2184323	.	-	.	ID=Mmel_00005797-RA:exon:6891;Parent=Mmel_00005797-RA;
Scv2yLs_6663	maker	exon	2198277	2198289	.	-	.	ID=Mmel_00005797-RA:exon:6890;Parent=Mmel_00005797-RA;
Scv2yLs_6663	maker	exon	2214063	2214071	.	-	.	ID=Mmel_00005797-RA:exon:6889;Parent=Mmel_00005797-RA;
Scv2yLs_6663	maker	CDS	2214063	2214071	.	-	0	ID=Mmel_00005797-RA:cds;Parent=Mmel_00005797-RA;
Scv2yLs_6663	maker	CDS	2198277	2198289	.	-	0	ID=Mmel_00005797-RA:cds;Parent=Mmel_00005797-RA;
Scv2yLs_6663	maker	CDS	2184244	2184323	.	-	2	ID=Mmel_00005797-RA:cds;Parent=Mmel_00005797-RA;
Scv2yLs_6663	maker	CDS	2183765	2183873	.	-	0	ID=Mmel_00005797-RA:cds;Parent=Mmel_00005797-RA;
Scv2yLs_6663	maker	CDS	2180629	2180705	.	-	2	ID=Mmel_00005797-RA:cds;Parent=Mmel_00005797-RA;
Scv2yLs_6663	maker	CDS	2179423	2179518	.	-	0	ID=Mmel_00005797-RA:cds;Parent=Mmel_00005797-RA;
Scv2yLs_6663	maker	CDS	2178357	2178395	.	-	0	ID=Mmel_00005797-RA:cds;Parent=Mmel_00005797-RA;
Scv2yLs_6663	maker	CDS	2177562	2177633	.	-	0	ID=Mmel_00005797-RA:cds;Parent=Mmel_00005797-RA;
Scv2yLs_6663	maker	CDS	2176127	2176186	.	-	0	ID=Mmel_00005797-RA:cds;Parent=Mmel_00005797-RA;
Scv2yLs_6663	maker	CDS	2173511	2173653	.	-	0	ID=Mmel_00005797-RA:cds;Parent=Mmel_00005797-RA;
Scv2yLs_6663	maker	CDS	2172059	2172125	.	-	1	ID=Mmel_00005797-RA:cds;Parent=Mmel_00005797-RA;
Scv2yLs_6663	maker	CDS	2171390	2171467	.	-	0	ID=Mmel_00005797-RA:cds;Parent=Mmel_00005797-RA;
Scv2yLs_6663	maker	CDS	2171203	2171301	.	-	0	ID=Mmel_00005797-RA:cds;Parent=Mmel_00005797-RA;
Scv2yLs_6663	maker	CDS	2161984	2162069	.	-	0	ID=Mmel_00005797-RA:cds;Parent=Mmel_00005797-RA;
Scv2yLs_6663	maker	CDS	2153666	2154621	.	-	1	ID=Mmel_00005797-RA:cds;Parent=Mmel_00005797-RA;
Scv2yLs_6663	maker	CDS	2150655	2150732	.	-	2	ID=Mmel_00005797-RA:cds;Parent=Mmel_00005797-RA;
Scv2yLs_6663	maker	CDS	2149242	2149327	.	-	2	ID=Mmel_00005797-RA:cds;Parent=Mmel_00005797-RA;
Scv2yLs_6663	maker	CDS	2148284	2148314	.	-	0	ID=Mmel_00005797-RA:cds;Parent=Mmel_00005797-RA;
Scv2yLs_6663	maker	CDS	2147667	2147783	.	-	2	ID=Mmel_00005797-RA:cds;Parent=Mmel_00005797-RA;
Scv2yLs_6663	maker	CDS	2147029	2147090	.	-	2	ID=Mmel_00005797-RA:cds;Parent=Mmel_00005797-RA;
Scv2yLs_6663	maker	three_prime_UTR	2146528	2147028	.	-	.	ID=Mmel_00005797-RA:three_prime_utr;Parent=Mmel_00005797-RA;
Scv2yLs_6663	maker	gene	2093177	2100898	.	-	.	ID=Mmel_00005795;Name=Mmel_00005795;Alias=maker-Scv2yLs_6663-augustus-gene-22.21;Note=Similar to RSBN1L: Round spermatid basic protein 1-like protein (Homo sapiens OX%3D9606);
Scv2yLs_6663	maker	mRNA	2093177	2100898	.	-	.	ID=Mmel_00005795-RA;Parent=Mmel_00005795;Name=Mmel_00005795-RA;Alias=maker-Scv2yLs_6663-augustus-gene-22.21-mRNA-1;_AED=0.45;_QI=0|0|0|1|1|1|5|0|389;_eAED=0.45;Note=Similar to RSBN1L: Round spermatid basic protein 1-like protein (Homo sapiens OX%3D9606);
Scv2yLs_6663	maker	exon	2100803	2100898	.	-	.	ID=Mmel_00005795-RA:exon:6913;Parent=Mmel_00005795-RA;
Scv2yLs_6663	maker	exon	2100460	2100602	.	-	.	ID=Mmel_00005795-RA:exon:6912;Parent=Mmel_00005795-RA;
Scv2yLs_6663	maker	exon	2098767	2098934	.	-	.	ID=Mmel_00005795-RA:exon:6911;Parent=Mmel_00005795-RA;
Scv2yLs_6663	maker	exon	2093910	2094018	.	-	.	ID=Mmel_00005795-RA:exon:6910;Parent=Mmel_00005795-RA;
Scv2yLs_6663	maker	exon	2093177	2093830	.	-	.	ID=Mmel_00005795-RA:exon:6909;Parent=Mmel_00005795-RA;
Scv2yLs_6663	maker	CDS	2100803	2100898	.	-	0	ID=Mmel_00005795-RA:cds;Parent=Mmel_00005795-RA;
Scv2yLs_6663	maker	CDS	2100460	2100602	.	-	0	ID=Mmel_00005795-RA:cds;Parent=Mmel_00005795-RA;
Scv2yLs_6663	maker	CDS	2098767	2098934	.	-	1	ID=Mmel_00005795-RA:cds;Parent=Mmel_00005795-RA;
Scv2yLs_6663	maker	CDS	2093910	2094018	.	-	1	ID=Mmel_00005795-RA:cds;Parent=Mmel_00005795-RA;
Scv2yLs_6663	maker	CDS	2093177	2093830	.	-	0	ID=Mmel_00005795-RA:cds;Parent=Mmel_00005795-RA;
Scv2yLs_6663	maker	gene	2144501	2145480	.	-	.	ID=Mmel_00005796;Name=Mmel_00005796;Alias=maker-Scv2yLs_6663-snap-gene-22.7;Note=Protein of unknown function;
Scv2yLs_6663	maker	mRNA	2144501	2145480	.	-	.	ID=Mmel_00005796-RA;Parent=Mmel_00005796;Name=Mmel_00005796-RA;Alias=maker-Scv2yLs_6663-snap-gene-22.7-mRNA-1;_AED=0.78;_QI=0|0|0|0|0|0.33|3|0|144;_eAED=1.00;Note=Protein of unknown function;
Scv2yLs_6663	maker	exon	2145355	2145480	.	-	.	ID=Mmel_00005796-RA:exon:6916;Parent=Mmel_00005796-RA;
Scv2yLs_6663	maker	exon	2144969	2145127	.	-	.	ID=Mmel_00005796-RA:exon:6915;Parent=Mmel_00005796-RA;
Scv2yLs_6663	maker	exon	2144501	2144650	.	-	.	ID=Mmel_00005796-RA:exon:6914;Parent=Mmel_00005796-RA;
Scv2yLs_6663	maker	CDS	2145355	2145480	.	-	0	ID=Mmel_00005796-RA:cds;Parent=Mmel_00005796-RA;
Scv2yLs_6663	maker	CDS	2144969	2145127	.	-	0	ID=Mmel_00005796-RA:cds;Parent=Mmel_00005796-RA;
Scv2yLs_6663	maker	CDS	2144501	2144650	.	-	0	ID=Mmel_00005796-RA:cds;Parent=Mmel_00005796-RA;
Scv2yLs_6663	maker	gene	2294223	2328226	.	-	.	ID=Mmel_00005799;Name=Mmel_00005799;Alias=maker-Scv2yLs_6663-snap-gene-23.3;Note=Similar to CCDC146: Coiled-coil domain-containing protein 146 (Homo sapiens OX%3D9606);
Scv2yLs_6663	maker	mRNA	2294223	2328226	.	-	.	ID=Mmel_00005799-RA;Parent=Mmel_00005799;Name=Mmel_00005799-RA;Alias=maker-Scv2yLs_6663-snap-gene-23.3-mRNA-1;_AED=0.08;_QI=0|0|0|1|0.57|0.66|15|0|820;_eAED=0.08;Note=Similar to CCDC146: Coiled-coil domain-containing protein 146 (Homo sapiens OX%3D9606);
Scv2yLs_6663	maker	exon	2328144	2328226	.	-	.	ID=Mmel_00005799-RA:exon:6931;Parent=Mmel_00005799-RA;
Scv2yLs_6663	maker	exon	2323716	2323922	.	-	.	ID=Mmel_00005799-RA:exon:6930;Parent=Mmel_00005799-RA;
Scv2yLs_6663	maker	exon	2316047	2316104	.	-	.	ID=Mmel_00005799-RA:exon:6929;Parent=Mmel_00005799-RA;
Scv2yLs_6663	maker	exon	2315343	2315516	.	-	.	ID=Mmel_00005799-RA:exon:6928;Parent=Mmel_00005799-RA;
Scv2yLs_6663	maker	exon	2314698	2314753	.	-	.	ID=Mmel_00005799-RA:exon:6927;Parent=Mmel_00005799-RA;
Scv2yLs_6663	maker	exon	2313400	2313627	.	-	.	ID=Mmel_00005799-RA:exon:6926;Parent=Mmel_00005799-RA;
Scv2yLs_6663	maker	exon	2312324	2312510	.	-	.	ID=Mmel_00005799-RA:exon:6925;Parent=Mmel_00005799-RA;
Scv2yLs_6663	maker	exon	2308978	2309073	.	-	.	ID=Mmel_00005799-RA:exon:6924;Parent=Mmel_00005799-RA;
Scv2yLs_6663	maker	exon	2307878	2307986	.	-	.	ID=Mmel_00005799-RA:exon:6923;Parent=Mmel_00005799-RA;
Scv2yLs_6663	maker	exon	2306802	2306958	.	-	.	ID=Mmel_00005799-RA:exon:6922;Parent=Mmel_00005799-RA;
Scv2yLs_6663	maker	exon	2304242	2304460	.	-	.	ID=Mmel_00005799-RA:exon:6921;Parent=Mmel_00005799-RA;
Scv2yLs_6663	maker	exon	2303394	2303622	.	-	.	ID=Mmel_00005799-RA:exon:6920;Parent=Mmel_00005799-RA;
Scv2yLs_6663	maker	exon	2297998	2298126	.	-	.	ID=Mmel_00005799-RA:exon:6919;Parent=Mmel_00005799-RA;
Scv2yLs_6663	maker	exon	2295992	2296129	.	-	.	ID=Mmel_00005799-RA:exon:6918;Parent=Mmel_00005799-RA;
Scv2yLs_6663	maker	exon	2294223	2294615	.	-	.	ID=Mmel_00005799-RA:exon:6917;Parent=Mmel_00005799-RA;
Scv2yLs_6663	maker	CDS	2328144	2328226	.	-	0	ID=Mmel_00005799-RA:cds;Parent=Mmel_00005799-RA;
Scv2yLs_6663	maker	CDS	2323716	2323922	.	-	1	ID=Mmel_00005799-RA:cds;Parent=Mmel_00005799-RA;
Scv2yLs_6663	maker	CDS	2316047	2316104	.	-	1	ID=Mmel_00005799-RA:cds;Parent=Mmel_00005799-RA;
Scv2yLs_6663	maker	CDS	2315343	2315516	.	-	0	ID=Mmel_00005799-RA:cds;Parent=Mmel_00005799-RA;
Scv2yLs_6663	maker	CDS	2314698	2314753	.	-	0	ID=Mmel_00005799-RA:cds;Parent=Mmel_00005799-RA;
Scv2yLs_6663	maker	CDS	2313400	2313627	.	-	1	ID=Mmel_00005799-RA:cds;Parent=Mmel_00005799-RA;
Scv2yLs_6663	maker	CDS	2312324	2312510	.	-	1	ID=Mmel_00005799-RA:cds;Parent=Mmel_00005799-RA;
Scv2yLs_6663	maker	CDS	2308978	2309073	.	-	0	ID=Mmel_00005799-RA:cds;Parent=Mmel_00005799-RA;
Scv2yLs_6663	maker	CDS	2307878	2307986	.	-	0	ID=Mmel_00005799-RA:cds;Parent=Mmel_00005799-RA;
Scv2yLs_6663	maker	CDS	2306802	2306958	.	-	2	ID=Mmel_00005799-RA:cds;Parent=Mmel_00005799-RA;
Scv2yLs_6663	maker	CDS	2304242	2304460	.	-	1	ID=Mmel_00005799-RA:cds;Parent=Mmel_00005799-RA;
Scv2yLs_6663	maker	CDS	2303394	2303622	.	-	1	ID=Mmel_00005799-RA:cds;Parent=Mmel_00005799-RA;
Scv2yLs_6663	maker	CDS	2297998	2298126	.	-	0	ID=Mmel_00005799-RA:cds;Parent=Mmel_00005799-RA;
Scv2yLs_6663	maker	CDS	2295992	2296129	.	-	0	ID=Mmel_00005799-RA:cds;Parent=Mmel_00005799-RA;
Scv2yLs_6663	maker	CDS	2294223	2294615	.	-	0	ID=Mmel_00005799-RA:cds;Parent=Mmel_00005799-RA;
Scv2yLs_6663	maker	gene	2337939	2341962	.	+	.	ID=Mmel_00005800;Name=Mmel_00005800;Alias=maker-Scv2yLs_6663-augustus-gene-24.3;Note=Similar to FGL2: Fibroleukin (Bos taurus OX%3D9913);Dbxref=InterPro:IPR002181,PFAM:PF00147;
Scv2yLs_6663	maker	mRNA	2337939	2341962	.	+	.	ID=Mmel_00005800-RA;Parent=Mmel_00005800;Name=Mmel_00005800-RA;Alias=maker-Scv2yLs_6663-augustus-gene-24.3-mRNA-1;_AED=0.02;_QI=0|0|0|1|1|1|2|0|439;_eAED=0.02;Note=Similar to FGL2: Fibroleukin (Bos taurus OX%3D9913);Dbxref=InterPro:IPR002181,PFAM:PF00147;
Scv2yLs_6663	maker	exon	2337939	2338551	.	+	.	ID=Mmel_00005800-RA:exon:6932;Parent=Mmel_00005800-RA;
Scv2yLs_6663	maker	exon	2341256	2341962	.	+	.	ID=Mmel_00005800-RA:exon:6933;Parent=Mmel_00005800-RA;
Scv2yLs_6663	maker	CDS	2337939	2338551	.	+	0	ID=Mmel_00005800-RA:cds;Parent=Mmel_00005800-RA;
Scv2yLs_6663	maker	CDS	2341256	2341962	.	+	2	ID=Mmel_00005800-RA:cds;Parent=Mmel_00005800-RA;
Scv2yLs_6663	maker	gene	2429724	2443149	.	+	.	ID=Mmel_00005802;Name=Mmel_00005802;Alias=maker-Scv2yLs_6663-snap-gene-24.22;Note=Similar to LRRC17: Leucine-rich repeat-containing protein 17 (Homo sapiens OX%3D9606);Dbxref=InterPro:IPR001611,PFAM:PF13855;Ontology_term=GO:0005515;
Scv2yLs_6663	maker	mRNA	2429724	2443149	.	+	.	ID=Mmel_00005802-RA;Parent=Mmel_00005802;Name=Mmel_00005802-RA;Alias=maker-Scv2yLs_6663-snap-gene-24.22-mRNA-1;_AED=0.05;_QI=388|0.75|0.4|1|0.5|0.4|5|0|422;_eAED=0.05;Note=Similar to LRRC17: Leucine-rich repeat-containing protein 17 (Homo sapiens OX%3D9606);Dbxref=InterPro:IPR001611,PFAM:PF13855;Ontology_term=GO:0005515;
Scv2yLs_6663	maker	exon	2429724	2429865	.	+	.	ID=Mmel_00005802-RA:exon:6934;Parent=Mmel_00005802-RA;
Scv2yLs_6663	maker	exon	2433855	2433984	.	+	.	ID=Mmel_00005802-RA:exon:6935;Parent=Mmel_00005802-RA;
Scv2yLs_6663	maker	exon	2437104	2437976	.	+	.	ID=Mmel_00005802-RA:exon:6936;Parent=Mmel_00005802-RA;
Scv2yLs_6663	maker	exon	2441413	2441568	.	+	.	ID=Mmel_00005802-RA:exon:6937;Parent=Mmel_00005802-RA;
Scv2yLs_6663	maker	exon	2442797	2443149	.	+	.	ID=Mmel_00005802-RA:exon:6938;Parent=Mmel_00005802-RA;
Scv2yLs_6663	maker	five_prime_UTR	2429724	2429865	.	+	.	ID=Mmel_00005802-RA:five_prime_utr;Parent=Mmel_00005802-RA;
Scv2yLs_6663	maker	five_prime_UTR	2433855	2433984	.	+	.	ID=Mmel_00005802-RA:five_prime_utr;Parent=Mmel_00005802-RA;
Scv2yLs_6663	maker	five_prime_UTR	2437104	2437219	.	+	.	ID=Mmel_00005802-RA:five_prime_utr;Parent=Mmel_00005802-RA;
Scv2yLs_6663	maker	CDS	2437220	2437976	.	+	0	ID=Mmel_00005802-RA:cds;Parent=Mmel_00005802-RA;
Scv2yLs_6663	maker	CDS	2441413	2441568	.	+	2	ID=Mmel_00005802-RA:cds;Parent=Mmel_00005802-RA;
Scv2yLs_6663	maker	CDS	2442797	2443149	.	+	2	ID=Mmel_00005802-RA:cds;Parent=Mmel_00005802-RA;
Scv2yLs_6663	maker	gene	2248540	2291624	.	+	.	ID=Mmel_00005798;Name=Mmel_00005798;Alias=maker-Scv2yLs_6663-snap-gene-24.18;Note=Similar to GSAP: Gamma-secretase-activating protein (Homo sapiens OX%3D9606);Dbxref=InterPro:IPR028010,PFAM:PF14959;
Scv2yLs_6663	maker	mRNA	2248540	2291624	.	+	.	ID=Mmel_00005798-RA;Parent=Mmel_00005798;Name=Mmel_00005798-RA;Alias=maker-Scv2yLs_6663-snap-gene-24.18-mRNA-1;_AED=0.24;_QI=0|0.1|0.06|1|0.6|0.70|31|0|858;_eAED=0.26;Note=Similar to GSAP: Gamma-secretase-activating protein (Homo sapiens OX%3D9606);Dbxref=InterPro:IPR028010,PFAM:PF14959;
Scv2yLs_6663	maker	exon	2248540	2248615	.	+	.	ID=Mmel_00005798-RA:exon:6939;Parent=Mmel_00005798-RA;
Scv2yLs_6663	maker	exon	2251666	2251739	.	+	.	ID=Mmel_00005798-RA:exon:6940;Parent=Mmel_00005798-RA;
Scv2yLs_6663	maker	exon	2254720	2254776	.	+	.	ID=Mmel_00005798-RA:exon:6941;Parent=Mmel_00005798-RA;
Scv2yLs_6663	maker	exon	2255478	2255547	.	+	.	ID=Mmel_00005798-RA:exon:6942;Parent=Mmel_00005798-RA;
Scv2yLs_6663	maker	exon	2255963	2256019	.	+	.	ID=Mmel_00005798-RA:exon:6943;Parent=Mmel_00005798-RA;
Scv2yLs_6663	maker	exon	2256149	2256237	.	+	.	ID=Mmel_00005798-RA:exon:6944;Parent=Mmel_00005798-RA;
Scv2yLs_6663	maker	exon	2256656	2256725	.	+	.	ID=Mmel_00005798-RA:exon:6945;Parent=Mmel_00005798-RA;
Scv2yLs_6663	maker	exon	2257732	2257781	.	+	.	ID=Mmel_00005798-RA:exon:6946;Parent=Mmel_00005798-RA;
Scv2yLs_6663	maker	exon	2259097	2259201	.	+	.	ID=Mmel_00005798-RA:exon:6947;Parent=Mmel_00005798-RA;
Scv2yLs_6663	maker	exon	2260132	2260233	.	+	.	ID=Mmel_00005798-RA:exon:6948;Parent=Mmel_00005798-RA;
Scv2yLs_6663	maker	exon	2260829	2260872	.	+	.	ID=Mmel_00005798-RA:exon:6949;Parent=Mmel_00005798-RA;
Scv2yLs_6663	maker	exon	2262456	2262544	.	+	.	ID=Mmel_00005798-RA:exon:6950;Parent=Mmel_00005798-RA;
Scv2yLs_6663	maker	exon	2267003	2267080	.	+	.	ID=Mmel_00005798-RA:exon:6951;Parent=Mmel_00005798-RA;
Scv2yLs_6663	maker	exon	2269191	2269268	.	+	.	ID=Mmel_00005798-RA:exon:6952;Parent=Mmel_00005798-RA;
Scv2yLs_6663	maker	exon	2269740	2269832	.	+	.	ID=Mmel_00005798-RA:exon:6953;Parent=Mmel_00005798-RA;
Scv2yLs_6663	maker	exon	2271117	2271334	.	+	.	ID=Mmel_00005798-RA:exon:6954;Parent=Mmel_00005798-RA;
Scv2yLs_6663	maker	exon	2271629	2271698	.	+	.	ID=Mmel_00005798-RA:exon:6955;Parent=Mmel_00005798-RA;
Scv2yLs_6663	maker	exon	2272333	2272415	.	+	.	ID=Mmel_00005798-RA:exon:6956;Parent=Mmel_00005798-RA;
Scv2yLs_6663	maker	exon	2273031	2273084	.	+	.	ID=Mmel_00005798-RA:exon:6957;Parent=Mmel_00005798-RA;
Scv2yLs_6663	maker	exon	2276756	2276881	.	+	.	ID=Mmel_00005798-RA:exon:6958;Parent=Mmel_00005798-RA;
Scv2yLs_6663	maker	exon	2277292	2277347	.	+	.	ID=Mmel_00005798-RA:exon:6959;Parent=Mmel_00005798-RA;
Scv2yLs_6663	maker	exon	2277770	2277801	.	+	.	ID=Mmel_00005798-RA:exon:6960;Parent=Mmel_00005798-RA;
Scv2yLs_6663	maker	exon	2279320	2279381	.	+	.	ID=Mmel_00005798-RA:exon:6961;Parent=Mmel_00005798-RA;
Scv2yLs_6663	maker	exon	2280911	2281006	.	+	.	ID=Mmel_00005798-RA:exon:6962;Parent=Mmel_00005798-RA;
Scv2yLs_6663	maker	exon	2285391	2285461	.	+	.	ID=Mmel_00005798-RA:exon:6963;Parent=Mmel_00005798-RA;
Scv2yLs_6663	maker	exon	2286028	2286122	.	+	.	ID=Mmel_00005798-RA:exon:6964;Parent=Mmel_00005798-RA;
Scv2yLs_6663	maker	exon	2287256	2287375	.	+	.	ID=Mmel_00005798-RA:exon:6965;Parent=Mmel_00005798-RA;
Scv2yLs_6663	maker	exon	2288698	2288759	.	+	.	ID=Mmel_00005798-RA:exon:6966;Parent=Mmel_00005798-RA;
Scv2yLs_6663	maker	exon	2290621	2290725	.	+	.	ID=Mmel_00005798-RA:exon:6967;Parent=Mmel_00005798-RA;
Scv2yLs_6663	maker	exon	2290876	2290969	.	+	.	ID=Mmel_00005798-RA:exon:6968;Parent=Mmel_00005798-RA;
Scv2yLs_6663	maker	exon	2291527	2291624	.	+	.	ID=Mmel_00005798-RA:exon:6969;Parent=Mmel_00005798-RA;
Scv2yLs_6663	maker	CDS	2248540	2248615	.	+	0	ID=Mmel_00005798-RA:cds;Parent=Mmel_00005798-RA;
Scv2yLs_6663	maker	CDS	2251666	2251739	.	+	2	ID=Mmel_00005798-RA:cds;Parent=Mmel_00005798-RA;
Scv2yLs_6663	maker	CDS	2254720	2254776	.	+	0	ID=Mmel_00005798-RA:cds;Parent=Mmel_00005798-RA;
Scv2yLs_6663	maker	CDS	2255478	2255547	.	+	0	ID=Mmel_00005798-RA:cds;Parent=Mmel_00005798-RA;
Scv2yLs_6663	maker	CDS	2255963	2256019	.	+	2	ID=Mmel_00005798-RA:cds;Parent=Mmel_00005798-RA;
Scv2yLs_6663	maker	CDS	2256149	2256237	.	+	2	ID=Mmel_00005798-RA:cds;Parent=Mmel_00005798-RA;
Scv2yLs_6663	maker	CDS	2256656	2256725	.	+	0	ID=Mmel_00005798-RA:cds;Parent=Mmel_00005798-RA;
Scv2yLs_6663	maker	CDS	2257732	2257781	.	+	2	ID=Mmel_00005798-RA:cds;Parent=Mmel_00005798-RA;
Scv2yLs_6663	maker	CDS	2259097	2259201	.	+	0	ID=Mmel_00005798-RA:cds;Parent=Mmel_00005798-RA;
Scv2yLs_6663	maker	CDS	2260132	2260233	.	+	0	ID=Mmel_00005798-RA:cds;Parent=Mmel_00005798-RA;
Scv2yLs_6663	maker	CDS	2260829	2260872	.	+	0	ID=Mmel_00005798-RA:cds;Parent=Mmel_00005798-RA;
Scv2yLs_6663	maker	CDS	2262456	2262544	.	+	1	ID=Mmel_00005798-RA:cds;Parent=Mmel_00005798-RA;
Scv2yLs_6663	maker	CDS	2267003	2267080	.	+	2	ID=Mmel_00005798-RA:cds;Parent=Mmel_00005798-RA;
Scv2yLs_6663	maker	CDS	2269191	2269268	.	+	2	ID=Mmel_00005798-RA:cds;Parent=Mmel_00005798-RA;
Scv2yLs_6663	maker	CDS	2269740	2269832	.	+	2	ID=Mmel_00005798-RA:cds;Parent=Mmel_00005798-RA;
Scv2yLs_6663	maker	CDS	2271117	2271334	.	+	2	ID=Mmel_00005798-RA:cds;Parent=Mmel_00005798-RA;
Scv2yLs_6663	maker	CDS	2271629	2271698	.	+	0	ID=Mmel_00005798-RA:cds;Parent=Mmel_00005798-RA;
Scv2yLs_6663	maker	CDS	2272333	2272415	.	+	2	ID=Mmel_00005798-RA:cds;Parent=Mmel_00005798-RA;
Scv2yLs_6663	maker	CDS	2273031	2273084	.	+	0	ID=Mmel_00005798-RA:cds;Parent=Mmel_00005798-RA;
Scv2yLs_6663	maker	CDS	2276756	2276881	.	+	0	ID=Mmel_00005798-RA:cds;Parent=Mmel_00005798-RA;
Scv2yLs_6663	maker	CDS	2277292	2277347	.	+	0	ID=Mmel_00005798-RA:cds;Parent=Mmel_00005798-RA;
Scv2yLs_6663	maker	CDS	2277770	2277801	.	+	1	ID=Mmel_00005798-RA:cds;Parent=Mmel_00005798-RA;
Scv2yLs_6663	maker	CDS	2279320	2279381	.	+	2	ID=Mmel_00005798-RA:cds;Parent=Mmel_00005798-RA;
Scv2yLs_6663	maker	CDS	2280911	2281006	.	+	0	ID=Mmel_00005798-RA:cds;Parent=Mmel_00005798-RA;
Scv2yLs_6663	maker	CDS	2285391	2285461	.	+	0	ID=Mmel_00005798-RA:cds;Parent=Mmel_00005798-RA;
Scv2yLs_6663	maker	CDS	2286028	2286122	.	+	1	ID=Mmel_00005798-RA:cds;Parent=Mmel_00005798-RA;
Scv2yLs_6663	maker	CDS	2287256	2287375	.	+	2	ID=Mmel_00005798-RA:cds;Parent=Mmel_00005798-RA;
Scv2yLs_6663	maker	CDS	2288698	2288759	.	+	2	ID=Mmel_00005798-RA:cds;Parent=Mmel_00005798-RA;
Scv2yLs_6663	maker	CDS	2290621	2290725	.	+	0	ID=Mmel_00005798-RA:cds;Parent=Mmel_00005798-RA;
Scv2yLs_6663	maker	CDS	2290876	2290969	.	+	0	ID=Mmel_00005798-RA:cds;Parent=Mmel_00005798-RA;
Scv2yLs_6663	maker	CDS	2291527	2291624	.	+	2	ID=Mmel_00005798-RA:cds;Parent=Mmel_00005798-RA;
Scv2yLs_6663	maker	gene	2362265	2393476	.	+	.	ID=Mmel_00005801;Name=Mmel_00005801;Alias=maker-Scv2yLs_6663-augustus-gene-24.4;Note=Similar to FAM185A: Protein FAM185A (Homo sapiens OX%3D9606);Dbxref=InterPro:IPR025164,PFAM:PF13349;
Scv2yLs_6663	maker	mRNA	2362265	2393476	.	+	.	ID=Mmel_00005801-RA;Parent=Mmel_00005801;Name=Mmel_00005801-RA;Alias=maker-Scv2yLs_6663-augustus-gene-24.4-mRNA-1;_AED=0.37;_QI=0|0.57|0.37|0.87|0.85|0.62|8|163|279;_eAED=0.37;Note=Similar to FAM185A: Protein FAM185A (Homo sapiens OX%3D9606);Dbxref=InterPro:IPR025164,PFAM:PF13349;
Scv2yLs_6663	maker	exon	2362265	2362373	.	+	.	ID=Mmel_00005801-RA:exon:6970;Parent=Mmel_00005801-RA;
Scv2yLs_6663	maker	exon	2363763	2363872	.	+	.	ID=Mmel_00005801-RA:exon:6971;Parent=Mmel_00005801-RA;
Scv2yLs_6663	maker	exon	2367107	2367199	.	+	.	ID=Mmel_00005801-RA:exon:6972;Parent=Mmel_00005801-RA;
Scv2yLs_6663	maker	exon	2371511	2371649	.	+	.	ID=Mmel_00005801-RA:exon:6973;Parent=Mmel_00005801-RA;
Scv2yLs_6663	maker	exon	2375763	2375804	.	+	.	ID=Mmel_00005801-RA:exon:6974;Parent=Mmel_00005801-RA;
Scv2yLs_6663	maker	exon	2381193	2381288	.	+	.	ID=Mmel_00005801-RA:exon:6975;Parent=Mmel_00005801-RA;
Scv2yLs_6663	maker	exon	2383590	2383724	.	+	.	ID=Mmel_00005801-RA:exon:6976;Parent=Mmel_00005801-RA;
Scv2yLs_6663	maker	exon	2393198	2393476	.	+	.	ID=Mmel_00005801-RA:exon:6977;Parent=Mmel_00005801-RA;
Scv2yLs_6663	maker	CDS	2362265	2362373	.	+	0	ID=Mmel_00005801-RA:cds;Parent=Mmel_00005801-RA;
Scv2yLs_6663	maker	CDS	2363763	2363872	.	+	2	ID=Mmel_00005801-RA:cds;Parent=Mmel_00005801-RA;
Scv2yLs_6663	maker	CDS	2367107	2367199	.	+	0	ID=Mmel_00005801-RA:cds;Parent=Mmel_00005801-RA;
Scv2yLs_6663	maker	CDS	2371511	2371649	.	+	0	ID=Mmel_00005801-RA:cds;Parent=Mmel_00005801-RA;
Scv2yLs_6663	maker	CDS	2375763	2375804	.	+	2	ID=Mmel_00005801-RA:cds;Parent=Mmel_00005801-RA;
Scv2yLs_6663	maker	CDS	2381193	2381288	.	+	2	ID=Mmel_00005801-RA:cds;Parent=Mmel_00005801-RA;
Scv2yLs_6663	maker	CDS	2383590	2383724	.	+	2	ID=Mmel_00005801-RA:cds;Parent=Mmel_00005801-RA;
Scv2yLs_6663	maker	CDS	2393198	2393313	.	+	2	ID=Mmel_00005801-RA:cds;Parent=Mmel_00005801-RA;
Scv2yLs_6663	maker	three_prime_UTR	2393314	2393476	.	+	.	ID=Mmel_00005801-RA:three_prime_utr;Parent=Mmel_00005801-RA;
Scv2yLs_6663	maker	gene	2459858	2469531	.	+	.	ID=Mmel_00005803;Name=Mmel_00005803;Alias=maker-Scv2yLs_6663-snap-gene-24.23;Note=Similar to ARMC10: Armadillo repeat-containing protein 10 (Homo sapiens OX%3D9606);Dbxref=InterPro:IPR006911,PFAM:PF04826;
Scv2yLs_6663	maker	mRNA	2459858	2469531	.	+	.	ID=Mmel_00005803-RA;Parent=Mmel_00005803;Name=Mmel_00005803-RA;Alias=maker-Scv2yLs_6663-snap-gene-24.23-mRNA-1;_AED=0.45;_QI=0|0|0|0.62|0.42|0.5|8|0|292;_eAED=0.45;Note=Similar to ARMC10: Armadillo repeat-containing protein 10 (Homo sapiens OX%3D9606);Dbxref=InterPro:IPR006911,PFAM:PF04826;
Scv2yLs_6663	maker	exon	2459858	2459864	.	+	.	ID=Mmel_00005803-RA:exon:6978;Parent=Mmel_00005803-RA;
Scv2yLs_6663	maker	exon	2460167	2460312	.	+	.	ID=Mmel_00005803-RA:exon:6979;Parent=Mmel_00005803-RA;
Scv2yLs_6663	maker	exon	2461431	2461565	.	+	.	ID=Mmel_00005803-RA:exon:6980;Parent=Mmel_00005803-RA;
Scv2yLs_6663	maker	exon	2462845	2463021	.	+	.	ID=Mmel_00005803-RA:exon:6981;Parent=Mmel_00005803-RA;
Scv2yLs_6663	maker	exon	2464022	2464093	.	+	.	ID=Mmel_00005803-RA:exon:6982;Parent=Mmel_00005803-RA;
Scv2yLs_6663	maker	exon	2465251	2465481	.	+	.	ID=Mmel_00005803-RA:exon:6983;Parent=Mmel_00005803-RA;
Scv2yLs_6663	maker	exon	2467844	2467872	.	+	.	ID=Mmel_00005803-RA:exon:6984;Parent=Mmel_00005803-RA;
Scv2yLs_6663	maker	exon	2469450	2469531	.	+	.	ID=Mmel_00005803-RA:exon:6985;Parent=Mmel_00005803-RA;
Scv2yLs_6663	maker	CDS	2459858	2459864	.	+	0	ID=Mmel_00005803-RA:cds;Parent=Mmel_00005803-RA;
Scv2yLs_6663	maker	CDS	2460167	2460312	.	+	2	ID=Mmel_00005803-RA:cds;Parent=Mmel_00005803-RA;
Scv2yLs_6663	maker	CDS	2461431	2461565	.	+	0	ID=Mmel_00005803-RA:cds;Parent=Mmel_00005803-RA;
Scv2yLs_6663	maker	CDS	2462845	2463021	.	+	0	ID=Mmel_00005803-RA:cds;Parent=Mmel_00005803-RA;
Scv2yLs_6663	maker	CDS	2464022	2464093	.	+	0	ID=Mmel_00005803-RA:cds;Parent=Mmel_00005803-RA;
Scv2yLs_6663	maker	CDS	2465251	2465481	.	+	0	ID=Mmel_00005803-RA:cds;Parent=Mmel_00005803-RA;
Scv2yLs_6663	maker	CDS	2467844	2467872	.	+	0	ID=Mmel_00005803-RA:cds;Parent=Mmel_00005803-RA;
Scv2yLs_6663	maker	CDS	2469450	2469531	.	+	1	ID=Mmel_00005803-RA:cds;Parent=Mmel_00005803-RA;
Scv2yLs_6663	maker	gene	2505327	2527429	.	+	.	ID=Mmel_00005805;Name=Mmel_00005805;Alias=maker-Scv2yLs_6663-snap-gene-25.12;Note=Similar to PMPCB: Mitochondrial-processing peptidase subunit beta (Bos taurus OX%3D9913);Dbxref=InterPro:IPR007863,InterPro:IPR011765,PFAM:PF00675,PFAM:PF05193;
Scv2yLs_6663	maker	mRNA	2505327	2527429	.	+	.	ID=Mmel_00005805-RA;Parent=Mmel_00005805;Name=Mmel_00005805-RA;Alias=maker-Scv2yLs_6663-snap-gene-25.12-mRNA-1;_AED=0.29;_QI=0|0|0|0.8|0.64|0.73|15|0|470;_eAED=0.30;Note=Similar to PMPCB: Mitochondrial-processing peptidase subunit beta (Bos taurus OX%3D9913);Dbxref=InterPro:IPR007863,InterPro:IPR011765,PFAM:PF00675,PFAM:PF05193;
Scv2yLs_6663	maker	exon	2505327	2505335	.	+	.	ID=Mmel_00005805-RA:exon:6986;Parent=Mmel_00005805-RA;
Scv2yLs_6663	maker	exon	2505651	2505791	.	+	.	ID=Mmel_00005805-RA:exon:6987;Parent=Mmel_00005805-RA;
Scv2yLs_6663	maker	exon	2506061	2506147	.	+	.	ID=Mmel_00005805-RA:exon:6988;Parent=Mmel_00005805-RA;
Scv2yLs_6663	maker	exon	2506614	2506743	.	+	.	ID=Mmel_00005805-RA:exon:6989;Parent=Mmel_00005805-RA;
Scv2yLs_6663	maker	exon	2507078	2507276	.	+	.	ID=Mmel_00005805-RA:exon:6990;Parent=Mmel_00005805-RA;
Scv2yLs_6663	maker	exon	2507936	2508015	.	+	.	ID=Mmel_00005805-RA:exon:6991;Parent=Mmel_00005805-RA;
Scv2yLs_6663	maker	exon	2508577	2508689	.	+	.	ID=Mmel_00005805-RA:exon:6992;Parent=Mmel_00005805-RA;
Scv2yLs_6663	maker	exon	2509300	2509443	.	+	.	ID=Mmel_00005805-RA:exon:6993;Parent=Mmel_00005805-RA;
Scv2yLs_6663	maker	exon	2510354	2510514	.	+	.	ID=Mmel_00005805-RA:exon:6994;Parent=Mmel_00005805-RA;
Scv2yLs_6663	maker	exon	2511772	2511857	.	+	.	ID=Mmel_00005805-RA:exon:6995;Parent=Mmel_00005805-RA;
Scv2yLs_6663	maker	exon	2511931	2512019	.	+	.	ID=Mmel_00005805-RA:exon:6996;Parent=Mmel_00005805-RA;
Scv2yLs_6663	maker	exon	2512244	2512319	.	+	.	ID=Mmel_00005805-RA:exon:6997;Parent=Mmel_00005805-RA;
Scv2yLs_6663	maker	exon	2512415	2512471	.	+	.	ID=Mmel_00005805-RA:exon:6998;Parent=Mmel_00005805-RA;
Scv2yLs_6663	maker	exon	2514807	2514825	.	+	.	ID=Mmel_00005805-RA:exon:6999;Parent=Mmel_00005805-RA;
Scv2yLs_6663	maker	exon	2527408	2527429	.	+	.	ID=Mmel_00005805-RA:exon:7000;Parent=Mmel_00005805-RA;
Scv2yLs_6663	maker	CDS	2505327	2505335	.	+	0	ID=Mmel_00005805-RA:cds;Parent=Mmel_00005805-RA;
Scv2yLs_6663	maker	CDS	2505651	2505791	.	+	0	ID=Mmel_00005805-RA:cds;Parent=Mmel_00005805-RA;
Scv2yLs_6663	maker	CDS	2506061	2506147	.	+	0	ID=Mmel_00005805-RA:cds;Parent=Mmel_00005805-RA;
Scv2yLs_6663	maker	CDS	2506614	2506743	.	+	0	ID=Mmel_00005805-RA:cds;Parent=Mmel_00005805-RA;
Scv2yLs_6663	maker	CDS	2507078	2507276	.	+	2	ID=Mmel_00005805-RA:cds;Parent=Mmel_00005805-RA;
Scv2yLs_6663	maker	CDS	2507936	2508015	.	+	1	ID=Mmel_00005805-RA:cds;Parent=Mmel_00005805-RA;
Scv2yLs_6663	maker	CDS	2508577	2508689	.	+	2	ID=Mmel_00005805-RA:cds;Parent=Mmel_00005805-RA;
Scv2yLs_6663	maker	CDS	2509300	2509443	.	+	0	ID=Mmel_00005805-RA:cds;Parent=Mmel_00005805-RA;
Scv2yLs_6663	maker	CDS	2510354	2510514	.	+	0	ID=Mmel_00005805-RA:cds;Parent=Mmel_00005805-RA;
Scv2yLs_6663	maker	CDS	2511772	2511857	.	+	1	ID=Mmel_00005805-RA:cds;Parent=Mmel_00005805-RA;
Scv2yLs_6663	maker	CDS	2511931	2512019	.	+	2	ID=Mmel_00005805-RA:cds;Parent=Mmel_00005805-RA;
Scv2yLs_6663	maker	CDS	2512244	2512319	.	+	0	ID=Mmel_00005805-RA:cds;Parent=Mmel_00005805-RA;
Scv2yLs_6663	maker	CDS	2512415	2512471	.	+	2	ID=Mmel_00005805-RA:cds;Parent=Mmel_00005805-RA;
Scv2yLs_6663	maker	CDS	2514807	2514825	.	+	2	ID=Mmel_00005805-RA:cds;Parent=Mmel_00005805-RA;
Scv2yLs_6663	maker	CDS	2527408	2527429	.	+	1	ID=Mmel_00005805-RA:cds;Parent=Mmel_00005805-RA;
Scv2yLs_6663	maker	gene	2530058	2536518	.	+	.	ID=Mmel_00005807;Name=Mmel_00005807;Alias=maker-Scv2yLs_6663-augustus-gene-25.18;Note=Similar to PSMC2: 26S proteasome regulatory subunit 7 (Macaca fascicularis OX%3D9541);Dbxref=InterPro:IPR003959,PFAM:PF00004;Ontology_term=GO:0005524;
Scv2yLs_6663	maker	mRNA	2530058	2536518	.	+	.	ID=Mmel_00005807-RA;Parent=Mmel_00005807;Name=Mmel_00005807-RA;Alias=maker-Scv2yLs_6663-augustus-gene-25.18-mRNA-1;_AED=0.41;_QI=0|1|0.90|1|0.8|0.81|11|112|421;_eAED=0.41;Note=Similar to PSMC2: 26S proteasome regulatory subunit 7 (Macaca fascicularis OX%3D9541);Dbxref=InterPro:IPR003959,PFAM:PF00004;Ontology_term=GO:0005524;
Scv2yLs_6663	maker	exon	2530058	2530129	.	+	.	ID=Mmel_00005807-RA:exon:7001;Parent=Mmel_00005807-RA;
Scv2yLs_6663	maker	exon	2531232	2531313	.	+	.	ID=Mmel_00005807-RA:exon:7002;Parent=Mmel_00005807-RA;
Scv2yLs_6663	maker	exon	2532190	2532289	.	+	.	ID=Mmel_00005807-RA:exon:7003;Parent=Mmel_00005807-RA;
Scv2yLs_6663	maker	exon	2532594	2532725	.	+	.	ID=Mmel_00005807-RA:exon:7004;Parent=Mmel_00005807-RA;
Scv2yLs_6663	maker	exon	2533361	2533433	.	+	.	ID=Mmel_00005807-RA:exon:7005;Parent=Mmel_00005807-RA;
Scv2yLs_6663	maker	exon	2533578	2533673	.	+	.	ID=Mmel_00005807-RA:exon:7006;Parent=Mmel_00005807-RA;
Scv2yLs_6663	maker	exon	2533932	2534096	.	+	.	ID=Mmel_00005807-RA:exon:7007;Parent=Mmel_00005807-RA;
Scv2yLs_6663	maker	exon	2534599	2534686	.	+	.	ID=Mmel_00005807-RA:exon:7008;Parent=Mmel_00005807-RA;
Scv2yLs_6663	maker	exon	2535312	2535514	.	+	.	ID=Mmel_00005807-RA:exon:7009;Parent=Mmel_00005807-RA;
Scv2yLs_6663	maker	exon	2536048	2536144	.	+	.	ID=Mmel_00005807-RA:exon:7010;Parent=Mmel_00005807-RA;
Scv2yLs_6663	maker	exon	2536249	2536518	.	+	.	ID=Mmel_00005807-RA:exon:7011;Parent=Mmel_00005807-RA;
Scv2yLs_6663	maker	CDS	2530058	2530129	.	+	0	ID=Mmel_00005807-RA:cds;Parent=Mmel_00005807-RA;
Scv2yLs_6663	maker	CDS	2531232	2531313	.	+	0	ID=Mmel_00005807-RA:cds;Parent=Mmel_00005807-RA;
Scv2yLs_6663	maker	CDS	2532190	2532289	.	+	2	ID=Mmel_00005807-RA:cds;Parent=Mmel_00005807-RA;
Scv2yLs_6663	maker	CDS	2532594	2532725	.	+	1	ID=Mmel_00005807-RA:cds;Parent=Mmel_00005807-RA;
Scv2yLs_6663	maker	CDS	2533361	2533433	.	+	1	ID=Mmel_00005807-RA:cds;Parent=Mmel_00005807-RA;
Scv2yLs_6663	maker	CDS	2533578	2533673	.	+	0	ID=Mmel_00005807-RA:cds;Parent=Mmel_00005807-RA;
Scv2yLs_6663	maker	CDS	2533932	2534096	.	+	0	ID=Mmel_00005807-RA:cds;Parent=Mmel_00005807-RA;
Scv2yLs_6663	maker	CDS	2534599	2534686	.	+	0	ID=Mmel_00005807-RA:cds;Parent=Mmel_00005807-RA;
Scv2yLs_6663	maker	CDS	2535312	2535514	.	+	2	ID=Mmel_00005807-RA:cds;Parent=Mmel_00005807-RA;
Scv2yLs_6663	maker	CDS	2536048	2536144	.	+	0	ID=Mmel_00005807-RA:cds;Parent=Mmel_00005807-RA;
Scv2yLs_6663	maker	CDS	2536249	2536406	.	+	2	ID=Mmel_00005807-RA:cds;Parent=Mmel_00005807-RA;
Scv2yLs_6663	maker	three_prime_UTR	2536407	2536518	.	+	.	ID=Mmel_00005807-RA:three_prime_utr;Parent=Mmel_00005807-RA;
Scv2yLs_6663	maker	gene	2509334	2527447	.	-	.	ID=Mmel_00005806;Name=Mmel_00005806;Alias=maker-Scv2yLs_6663-augustus-gene-25.20;Note=Similar to Dnajc2: DnaJ homolog subfamily C member 2 (Rattus norvegicus OX%3D10116);Dbxref=InterPro:IPR001005,InterPro:IPR001623,InterPro:IPR032003,PFAM:PF00226,PFAM:PF00249,PFAM:PF16717;
Scv2yLs_6663	maker	mRNA	2509334	2527447	.	-	.	ID=Mmel_00005806-RA;Parent=Mmel_00005806;Name=Mmel_00005806-RA;Alias=maker-Scv2yLs_6663-augustus-gene-25.20-mRNA-1;_AED=0.18;_QI=0|1|0.95|1|0.75|0.71|21|807|605;_eAED=0.18;Note=Similar to Dnajc2: DnaJ homolog subfamily C member 2 (Rattus norvegicus OX%3D10116);Dbxref=InterPro:IPR001005,InterPro:IPR001623,InterPro:IPR032003,PFAM:PF00226,PFAM:PF00249,PFAM:PF16717;
Scv2yLs_6663	maker	exon	2509334	2509443	.	-	.	ID=Mmel_00005806-RA:exon:7032;Parent=Mmel_00005806-RA;
Scv2yLs_6663	maker	exon	2510354	2510514	.	-	.	ID=Mmel_00005806-RA:exon:7031;Parent=Mmel_00005806-RA;
Scv2yLs_6663	maker	exon	2511772	2511857	.	-	.	ID=Mmel_00005806-RA:exon:7030;Parent=Mmel_00005806-RA;
Scv2yLs_6663	maker	exon	2511931	2512019	.	-	.	ID=Mmel_00005806-RA:exon:7029;Parent=Mmel_00005806-RA;
Scv2yLs_6663	maker	exon	2512244	2512319	.	-	.	ID=Mmel_00005806-RA:exon:7028;Parent=Mmel_00005806-RA;
Scv2yLs_6663	maker	exon	2512415	2512774	.	-	.	ID=Mmel_00005806-RA:exon:7027;Parent=Mmel_00005806-RA;
Scv2yLs_6663	maker	exon	2513265	2513419	.	-	.	ID=Mmel_00005806-RA:exon:7026;Parent=Mmel_00005806-RA;
Scv2yLs_6663	maker	exon	2513684	2513791	.	-	.	ID=Mmel_00005806-RA:exon:7025;Parent=Mmel_00005806-RA;
Scv2yLs_6663	maker	exon	2514747	2514847	.	-	.	ID=Mmel_00005806-RA:exon:7024;Parent=Mmel_00005806-RA;
Scv2yLs_6663	maker	exon	2516049	2516233	.	-	.	ID=Mmel_00005806-RA:exon:7023;Parent=Mmel_00005806-RA;
Scv2yLs_6663	maker	exon	2517794	2517863	.	-	.	ID=Mmel_00005806-RA:exon:7022;Parent=Mmel_00005806-RA;
Scv2yLs_6663	maker	exon	2517950	2518038	.	-	.	ID=Mmel_00005806-RA:exon:7021;Parent=Mmel_00005806-RA;
Scv2yLs_6663	maker	exon	2518338	2518487	.	-	.	ID=Mmel_00005806-RA:exon:7020;Parent=Mmel_00005806-RA;
Scv2yLs_6663	maker	exon	2519303	2519424	.	-	.	ID=Mmel_00005806-RA:exon:7019;Parent=Mmel_00005806-RA;
Scv2yLs_6663	maker	exon	2519525	2519616	.	-	.	ID=Mmel_00005806-RA:exon:7018;Parent=Mmel_00005806-RA;
Scv2yLs_6663	maker	exon	2521365	2521430	.	-	.	ID=Mmel_00005806-RA:exon:7017;Parent=Mmel_00005806-RA;
Scv2yLs_6663	maker	exon	2522140	2522220	.	-	.	ID=Mmel_00005806-RA:exon:7016;Parent=Mmel_00005806-RA;
Scv2yLs_6663	maker	exon	2523374	2523515	.	-	.	ID=Mmel_00005806-RA:exon:7015;Parent=Mmel_00005806-RA;
Scv2yLs_6663	maker	exon	2525723	2525821	.	-	.	ID=Mmel_00005806-RA:exon:7014;Parent=Mmel_00005806-RA;
Scv2yLs_6663	maker	exon	2526609	2526684	.	-	.	ID=Mmel_00005806-RA:exon:7013;Parent=Mmel_00005806-RA;
Scv2yLs_6663	maker	exon	2527241	2527447	.	-	.	ID=Mmel_00005806-RA:exon:7012;Parent=Mmel_00005806-RA;
Scv2yLs_6663	maker	CDS	2527241	2527447	.	-	0	ID=Mmel_00005806-RA:cds;Parent=Mmel_00005806-RA;
Scv2yLs_6663	maker	CDS	2526609	2526684	.	-	0	ID=Mmel_00005806-RA:cds;Parent=Mmel_00005806-RA;
Scv2yLs_6663	maker	CDS	2525723	2525821	.	-	2	ID=Mmel_00005806-RA:cds;Parent=Mmel_00005806-RA;
Scv2yLs_6663	maker	CDS	2523374	2523515	.	-	2	ID=Mmel_00005806-RA:cds;Parent=Mmel_00005806-RA;
Scv2yLs_6663	maker	CDS	2522140	2522220	.	-	1	ID=Mmel_00005806-RA:cds;Parent=Mmel_00005806-RA;
Scv2yLs_6663	maker	CDS	2521365	2521430	.	-	1	ID=Mmel_00005806-RA:cds;Parent=Mmel_00005806-RA;
Scv2yLs_6663	maker	CDS	2519525	2519616	.	-	1	ID=Mmel_00005806-RA:cds;Parent=Mmel_00005806-RA;
Scv2yLs_6663	maker	CDS	2519303	2519424	.	-	2	ID=Mmel_00005806-RA:cds;Parent=Mmel_00005806-RA;
Scv2yLs_6663	maker	CDS	2518338	2518487	.	-	0	ID=Mmel_00005806-RA:cds;Parent=Mmel_00005806-RA;
Scv2yLs_6663	maker	CDS	2517950	2518038	.	-	0	ID=Mmel_00005806-RA:cds;Parent=Mmel_00005806-RA;
Scv2yLs_6663	maker	CDS	2517794	2517863	.	-	1	ID=Mmel_00005806-RA:cds;Parent=Mmel_00005806-RA;
Scv2yLs_6663	maker	CDS	2516049	2516233	.	-	0	ID=Mmel_00005806-RA:cds;Parent=Mmel_00005806-RA;
Scv2yLs_6663	maker	CDS	2514747	2514847	.	-	1	ID=Mmel_00005806-RA:cds;Parent=Mmel_00005806-RA;
Scv2yLs_6663	maker	CDS	2513684	2513791	.	-	2	ID=Mmel_00005806-RA:cds;Parent=Mmel_00005806-RA;
Scv2yLs_6663	maker	CDS	2513265	2513419	.	-	2	ID=Mmel_00005806-RA:cds;Parent=Mmel_00005806-RA;
Scv2yLs_6663	maker	CDS	2512700	2512774	.	-	0	ID=Mmel_00005806-RA:cds;Parent=Mmel_00005806-RA;
Scv2yLs_6663	maker	three_prime_UTR	2512415	2512699	.	-	.	ID=Mmel_00005806-RA:three_prime_utr;Parent=Mmel_00005806-RA;
Scv2yLs_6663	maker	three_prime_UTR	2512244	2512319	.	-	.	ID=Mmel_00005806-RA:three_prime_utr;Parent=Mmel_00005806-RA;
Scv2yLs_6663	maker	three_prime_UTR	2511931	2512019	.	-	.	ID=Mmel_00005806-RA:three_prime_utr;Parent=Mmel_00005806-RA;
Scv2yLs_6663	maker	three_prime_UTR	2511772	2511857	.	-	.	ID=Mmel_00005806-RA:three_prime_utr;Parent=Mmel_00005806-RA;
Scv2yLs_6663	maker	three_prime_UTR	2510354	2510514	.	-	.	ID=Mmel_00005806-RA:three_prime_utr;Parent=Mmel_00005806-RA;
Scv2yLs_6663	maker	three_prime_UTR	2509334	2509443	.	-	.	ID=Mmel_00005806-RA:three_prime_utr;Parent=Mmel_00005806-RA;
Scv2yLs_6663	maker	gene	2539897	2559794	.	-	.	ID=Mmel_00005808;Name=Mmel_00005808;Alias=maker-Scv2yLs_6663-snap-gene-25.16;Note=Similar to Slc26a5: Prestin (Mus musculus OX%3D10090);Dbxref=InterPro:IPR002645,InterPro:IPR011547,PFAM:PF00916,PFAM:PF01740;Ontology_term=GO:0008272,GO:0015116,GO:0016021;
Scv2yLs_6663	maker	mRNA	2539897	2559794	.	-	.	ID=Mmel_00005808-RA;Parent=Mmel_00005808;Name=Mmel_00005808-RA;Alias=maker-Scv2yLs_6663-snap-gene-25.16-mRNA-1;_AED=0.31;_QI=59|0.43|0.41|1|0.75|0.88|17|230|681;_eAED=0.31;Note=Similar to Slc26a5: Prestin (Mus musculus OX%3D10090);Dbxref=InterPro:IPR002645,InterPro:IPR011547,PFAM:PF00916,PFAM:PF01740;Ontology_term=GO:0008272,GO:0015116,GO:0016021;
Scv2yLs_6663	maker	exon	2539897	2540269	.	-	.	ID=Mmel_00005808-RA:exon:7049;Parent=Mmel_00005808-RA;
Scv2yLs_6663	maker	exon	2540803	2540857	.	-	.	ID=Mmel_00005808-RA:exon:7048;Parent=Mmel_00005808-RA;
Scv2yLs_6663	maker	exon	2541119	2541325	.	-	.	ID=Mmel_00005808-RA:exon:7047;Parent=Mmel_00005808-RA;
Scv2yLs_6663	maker	exon	2542203	2542313	.	-	.	ID=Mmel_00005808-RA:exon:7046;Parent=Mmel_00005808-RA;
Scv2yLs_6663	maker	exon	2543228	2543320	.	-	.	ID=Mmel_00005808-RA:exon:7045;Parent=Mmel_00005808-RA;
Scv2yLs_6663	maker	exon	2544715	2544784	.	-	.	ID=Mmel_00005808-RA:exon:7044;Parent=Mmel_00005808-RA;
Scv2yLs_6663	maker	exon	2545922	2546028	.	-	.	ID=Mmel_00005808-RA:exon:7043;Parent=Mmel_00005808-RA;
Scv2yLs_6663	maker	exon	2546796	2546891	.	-	.	ID=Mmel_00005808-RA:exon:7042;Parent=Mmel_00005808-RA;
Scv2yLs_6663	maker	exon	2548328	2548405	.	-	.	ID=Mmel_00005808-RA:exon:7041;Parent=Mmel_00005808-RA;
Scv2yLs_6663	maker	exon	2548717	2548830	.	-	.	ID=Mmel_00005808-RA:exon:7040;Parent=Mmel_00005808-RA;
Scv2yLs_6663	maker	exon	2550467	2550614	.	-	.	ID=Mmel_00005808-RA:exon:7039;Parent=Mmel_00005808-RA;
Scv2yLs_6663	maker	exon	2550709	2550791	.	-	.	ID=Mmel_00005808-RA:exon:7038;Parent=Mmel_00005808-RA;
Scv2yLs_6663	maker	exon	2552044	2552196	.	-	.	ID=Mmel_00005808-RA:exon:7037;Parent=Mmel_00005808-RA;
Scv2yLs_6663	maker	exon	2553887	2554068	.	-	.	ID=Mmel_00005808-RA:exon:7036;Parent=Mmel_00005808-RA;
Scv2yLs_6663	maker	exon	2554605	2554715	.	-	.	ID=Mmel_00005808-RA:exon:7035;Parent=Mmel_00005808-RA;
Scv2yLs_6663	maker	exon	2557768	2557907	.	-	.	ID=Mmel_00005808-RA:exon:7034;Parent=Mmel_00005808-RA;
Scv2yLs_6663	maker	exon	2559581	2559794	.	-	.	ID=Mmel_00005808-RA:exon:7033;Parent=Mmel_00005808-RA;
Scv2yLs_6663	maker	five_prime_UTR	2559736	2559794	.	-	.	ID=Mmel_00005808-RA:five_prime_utr;Parent=Mmel_00005808-RA;
Scv2yLs_6663	maker	CDS	2559581	2559735	.	-	0	ID=Mmel_00005808-RA:cds;Parent=Mmel_00005808-RA;
Scv2yLs_6663	maker	CDS	2557768	2557907	.	-	1	ID=Mmel_00005808-RA:cds;Parent=Mmel_00005808-RA;
Scv2yLs_6663	maker	CDS	2554605	2554715	.	-	2	ID=Mmel_00005808-RA:cds;Parent=Mmel_00005808-RA;
Scv2yLs_6663	maker	CDS	2553887	2554068	.	-	2	ID=Mmel_00005808-RA:cds;Parent=Mmel_00005808-RA;
Scv2yLs_6663	maker	CDS	2552044	2552196	.	-	0	ID=Mmel_00005808-RA:cds;Parent=Mmel_00005808-RA;
Scv2yLs_6663	maker	CDS	2550709	2550791	.	-	0	ID=Mmel_00005808-RA:cds;Parent=Mmel_00005808-RA;
Scv2yLs_6663	maker	CDS	2550467	2550614	.	-	1	ID=Mmel_00005808-RA:cds;Parent=Mmel_00005808-RA;
Scv2yLs_6663	maker	CDS	2548717	2548830	.	-	0	ID=Mmel_00005808-RA:cds;Parent=Mmel_00005808-RA;
Scv2yLs_6663	maker	CDS	2548328	2548405	.	-	0	ID=Mmel_00005808-RA:cds;Parent=Mmel_00005808-RA;
Scv2yLs_6663	maker	CDS	2546796	2546891	.	-	0	ID=Mmel_00005808-RA:cds;Parent=Mmel_00005808-RA;
Scv2yLs_6663	maker	CDS	2545922	2546028	.	-	0	ID=Mmel_00005808-RA:cds;Parent=Mmel_00005808-RA;
Scv2yLs_6663	maker	CDS	2544715	2544784	.	-	1	ID=Mmel_00005808-RA:cds;Parent=Mmel_00005808-RA;
Scv2yLs_6663	maker	CDS	2543228	2543320	.	-	0	ID=Mmel_00005808-RA:cds;Parent=Mmel_00005808-RA;
Scv2yLs_6663	maker	CDS	2542203	2542313	.	-	0	ID=Mmel_00005808-RA:cds;Parent=Mmel_00005808-RA;
Scv2yLs_6663	maker	CDS	2541119	2541325	.	-	0	ID=Mmel_00005808-RA:cds;Parent=Mmel_00005808-RA;
Scv2yLs_6663	maker	CDS	2540803	2540857	.	-	0	ID=Mmel_00005808-RA:cds;Parent=Mmel_00005808-RA;
Scv2yLs_6663	maker	CDS	2540127	2540269	.	-	2	ID=Mmel_00005808-RA:cds;Parent=Mmel_00005808-RA;
Scv2yLs_6663	maker	three_prime_UTR	2539897	2540126	.	-	.	ID=Mmel_00005808-RA:three_prime_utr;Parent=Mmel_00005808-RA;
Scv2yLs_6663	maker	gene	2469192	2478145	.	-	.	ID=Mmel_00005804;Name=Mmel_00005804;Alias=maker-Scv2yLs_6663-augustus-gene-25.19;Note=Similar to NAPEPLD: N-acyl-phosphatidylethanolamine-hydrolyzing phospholipase D (Homo sapiens OX%3D9606);Dbxref=InterPro:IPR001279,PFAM:PF12706;
Scv2yLs_6663	maker	mRNA	2469192	2478145	.	-	.	ID=Mmel_00005804-RA;Parent=Mmel_00005804;Name=Mmel_00005804-RA;Alias=maker-Scv2yLs_6663-augustus-gene-25.19-mRNA-1;_AED=0.40;_QI=0|0|0|0.8|0.5|0.6|5|0|476;_eAED=0.40;Note=Similar to NAPEPLD: N-acyl-phosphatidylethanolamine-hydrolyzing phospholipase D (Homo sapiens OX%3D9606);Dbxref=InterPro:IPR001279,PFAM:PF12706;
Scv2yLs_6663	maker	exon	2477849	2478145	.	-	.	ID=Mmel_00005804-RA:exon:7054;Parent=Mmel_00005804-RA;
Scv2yLs_6663	maker	exon	2471544	2472190	.	-	.	ID=Mmel_00005804-RA:exon:7053;Parent=Mmel_00005804-RA;
Scv2yLs_6663	maker	exon	2470463	2470673	.	-	.	ID=Mmel_00005804-RA:exon:7052;Parent=Mmel_00005804-RA;
Scv2yLs_6663	maker	exon	2469776	2469871	.	-	.	ID=Mmel_00005804-RA:exon:7051;Parent=Mmel_00005804-RA;
Scv2yLs_6663	maker	exon	2469192	2469371	.	-	.	ID=Mmel_00005804-RA:exon:7050;Parent=Mmel_00005804-RA;
Scv2yLs_6663	maker	CDS	2477849	2478145	.	-	0	ID=Mmel_00005804-RA:cds;Parent=Mmel_00005804-RA;
Scv2yLs_6663	maker	CDS	2471544	2472190	.	-	0	ID=Mmel_00005804-RA:cds;Parent=Mmel_00005804-RA;
Scv2yLs_6663	maker	CDS	2470463	2470673	.	-	1	ID=Mmel_00005804-RA:cds;Parent=Mmel_00005804-RA;
Scv2yLs_6663	maker	CDS	2469776	2469871	.	-	0	ID=Mmel_00005804-RA:cds;Parent=Mmel_00005804-RA;
Scv2yLs_6663	maker	CDS	2469192	2469371	.	-	0	ID=Mmel_00005804-RA:cds;Parent=Mmel_00005804-RA;
Scv2yLs_6663	maker	gene	2601259	2630790	.	-	.	ID=Mmel_00005811;Name=Mmel_00005811;Alias=maker-Scv2yLs_6663-augustus-gene-27.21;Note=Similar to RELN: Reelin (Fragment) (Gallus gallus OX%3D9031);Dbxref=InterPro:IPR013111,PFAM:PF07974;
Scv2yLs_6663	maker	mRNA	2601259	2630790	.	-	.	ID=Mmel_00005811-RA;Parent=Mmel_00005811;Name=Mmel_00005811-RA;Alias=maker-Scv2yLs_6663-augustus-gene-27.21-mRNA-1;_AED=0.06;_QI=0|0.12|0.05|0.47|1|1|17|0|1067;_eAED=0.06;Note=Similar to RELN: Reelin (Fragment) (Gallus gallus OX%3D9031);Dbxref=InterPro:IPR013111,PFAM:PF07974;
Scv2yLs_6663	maker	exon	2630646	2630790	.	-	.	ID=Mmel_00005811-RA:exon:7071;Parent=Mmel_00005811-RA;
Scv2yLs_6663	maker	exon	2630025	2630298	.	-	.	ID=Mmel_00005811-RA:exon:7070;Parent=Mmel_00005811-RA;
Scv2yLs_6663	maker	exon	2628600	2628740	.	-	.	ID=Mmel_00005811-RA:exon:7069;Parent=Mmel_00005811-RA;
Scv2yLs_6663	maker	exon	2628330	2628507	.	-	.	ID=Mmel_00005811-RA:exon:7068;Parent=Mmel_00005811-RA;
Scv2yLs_6663	maker	exon	2626865	2626949	.	-	.	ID=Mmel_00005811-RA:exon:7067;Parent=Mmel_00005811-RA;
Scv2yLs_6663	maker	exon	2624115	2624297	.	-	.	ID=Mmel_00005811-RA:exon:7066;Parent=Mmel_00005811-RA;
Scv2yLs_6663	maker	exon	2622918	2623089	.	-	.	ID=Mmel_00005811-RA:exon:7065;Parent=Mmel_00005811-RA;
Scv2yLs_6663	maker	exon	2622736	2622838	.	-	.	ID=Mmel_00005811-RA:exon:7064;Parent=Mmel_00005811-RA;
Scv2yLs_6663	maker	exon	2620020	2620249	.	-	.	ID=Mmel_00005811-RA:exon:7063;Parent=Mmel_00005811-RA;
Scv2yLs_6663	maker	exon	2617019	2617239	.	-	.	ID=Mmel_00005811-RA:exon:7062;Parent=Mmel_00005811-RA;
Scv2yLs_6663	maker	exon	2615814	2615961	.	-	.	ID=Mmel_00005811-RA:exon:7061;Parent=Mmel_00005811-RA;
Scv2yLs_6663	maker	exon	2612242	2612500	.	-	.	ID=Mmel_00005811-RA:exon:7060;Parent=Mmel_00005811-RA;
Scv2yLs_6663	maker	exon	2610772	2611021	.	-	.	ID=Mmel_00005811-RA:exon:7059;Parent=Mmel_00005811-RA;
Scv2yLs_6663	maker	exon	2608349	2608517	.	-	.	ID=Mmel_00005811-RA:exon:7058;Parent=Mmel_00005811-RA;
Scv2yLs_6663	maker	exon	2604463	2604640	.	-	.	ID=Mmel_00005811-RA:exon:7057;Parent=Mmel_00005811-RA;
Scv2yLs_6663	maker	exon	2602603	2602796	.	-	.	ID=Mmel_00005811-RA:exon:7056;Parent=Mmel_00005811-RA;
Scv2yLs_6663	maker	exon	2601259	2601532	.	-	.	ID=Mmel_00005811-RA:exon:7055;Parent=Mmel_00005811-RA;
Scv2yLs_6663	maker	CDS	2630646	2630790	.	-	0	ID=Mmel_00005811-RA:cds;Parent=Mmel_00005811-RA;
Scv2yLs_6663	maker	CDS	2630025	2630298	.	-	2	ID=Mmel_00005811-RA:cds;Parent=Mmel_00005811-RA;
Scv2yLs_6663	maker	CDS	2628600	2628740	.	-	1	ID=Mmel_00005811-RA:cds;Parent=Mmel_00005811-RA;
Scv2yLs_6663	maker	CDS	2628330	2628507	.	-	1	ID=Mmel_00005811-RA:cds;Parent=Mmel_00005811-RA;
Scv2yLs_6663	maker	CDS	2626865	2626949	.	-	0	ID=Mmel_00005811-RA:cds;Parent=Mmel_00005811-RA;
Scv2yLs_6663	maker	CDS	2624115	2624297	.	-	2	ID=Mmel_00005811-RA:cds;Parent=Mmel_00005811-RA;
Scv2yLs_6663	maker	CDS	2622918	2623089	.	-	2	ID=Mmel_00005811-RA:cds;Parent=Mmel_00005811-RA;
Scv2yLs_6663	maker	CDS	2622736	2622838	.	-	1	ID=Mmel_00005811-RA:cds;Parent=Mmel_00005811-RA;
Scv2yLs_6663	maker	CDS	2620020	2620249	.	-	0	ID=Mmel_00005811-RA:cds;Parent=Mmel_00005811-RA;
Scv2yLs_6663	maker	CDS	2617019	2617239	.	-	1	ID=Mmel_00005811-RA:cds;Parent=Mmel_00005811-RA;
Scv2yLs_6663	maker	CDS	2615814	2615961	.	-	2	ID=Mmel_00005811-RA:cds;Parent=Mmel_00005811-RA;
Scv2yLs_6663	maker	CDS	2612242	2612500	.	-	1	ID=Mmel_00005811-RA:cds;Parent=Mmel_00005811-RA;
Scv2yLs_6663	maker	CDS	2610772	2611021	.	-	0	ID=Mmel_00005811-RA:cds;Parent=Mmel_00005811-RA;
Scv2yLs_6663	maker	CDS	2608349	2608517	.	-	2	ID=Mmel_00005811-RA:cds;Parent=Mmel_00005811-RA;
Scv2yLs_6663	maker	CDS	2604463	2604640	.	-	1	ID=Mmel_00005811-RA:cds;Parent=Mmel_00005811-RA;
Scv2yLs_6663	maker	CDS	2602603	2602796	.	-	0	ID=Mmel_00005811-RA:cds;Parent=Mmel_00005811-RA;
Scv2yLs_6663	maker	CDS	2601259	2601532	.	-	1	ID=Mmel_00005811-RA:cds;Parent=Mmel_00005811-RA;
Scv2yLs_6663	maker	gene	2675727	2677466	.	-	.	ID=Mmel_00005813;Name=Mmel_00005813;Alias=maker-Scv2yLs_6663-snap-gene-27.17;Note=Protein of unknown function;
Scv2yLs_6663	maker	mRNA	2675727	2677466	.	-	.	ID=Mmel_00005813-RA;Parent=Mmel_00005813;Name=Mmel_00005813-RA;Alias=maker-Scv2yLs_6663-snap-gene-27.17-mRNA-1;_AED=0.16;_QI=57|0|0|0|1|0.5|2|0|81;_eAED=0.16;Note=Protein of unknown function;
Scv2yLs_6663	maker	exon	2677400	2677466	.	-	.	ID=Mmel_00005813-RA:exon:7073;Parent=Mmel_00005813-RA;
Scv2yLs_6663	maker	exon	2675727	2675959	.	-	.	ID=Mmel_00005813-RA:exon:7072;Parent=Mmel_00005813-RA;
Scv2yLs_6663	maker	five_prime_UTR	2677410	2677466	.	-	.	ID=Mmel_00005813-RA:five_prime_utr;Parent=Mmel_00005813-RA;
Scv2yLs_6663	maker	CDS	2677400	2677409	.	-	0	ID=Mmel_00005813-RA:cds;Parent=Mmel_00005813-RA;
Scv2yLs_6663	maker	CDS	2675727	2675959	.	-	2	ID=Mmel_00005813-RA:cds;Parent=Mmel_00005813-RA;
Scv2yLs_6663	maker	gene	2684491	2688691	.	-	.	ID=Mmel_00005814;Name=Mmel_00005814;Alias=maker-Scv2yLs_6663-augustus-gene-27.23;Note=Similar to RELN: Reelin (Fragment) (Gallus gallus OX%3D9031);
Scv2yLs_6663	maker	mRNA	2684491	2688691	.	-	.	ID=Mmel_00005814-RA;Parent=Mmel_00005814;Name=Mmel_00005814-RA;Alias=maker-Scv2yLs_6663-augustus-gene-27.23-mRNA-1;_AED=0.19;_QI=0|0|0|0|1|0.33|3|0|137;_eAED=0.19;Note=Similar to RELN: Reelin (Fragment) (Gallus gallus OX%3D9031);
Scv2yLs_6663	maker	exon	2688601	2688691	.	-	.	ID=Mmel_00005814-RA:exon:7076;Parent=Mmel_00005814-RA;
Scv2yLs_6663	maker	exon	2686286	2686398	.	-	.	ID=Mmel_00005814-RA:exon:7075;Parent=Mmel_00005814-RA;
Scv2yLs_6663	maker	exon	2684491	2684697	.	-	.	ID=Mmel_00005814-RA:exon:7074;Parent=Mmel_00005814-RA;
Scv2yLs_6663	maker	CDS	2688601	2688691	.	-	0	ID=Mmel_00005814-RA:cds;Parent=Mmel_00005814-RA;
Scv2yLs_6663	maker	CDS	2686286	2686398	.	-	2	ID=Mmel_00005814-RA:cds;Parent=Mmel_00005814-RA;
Scv2yLs_6663	maker	CDS	2684491	2684697	.	-	0	ID=Mmel_00005814-RA:cds;Parent=Mmel_00005814-RA;
Scv2yLs_6663	maker	gene	2597005	2599862	.	-	.	ID=Mmel_00005810;Name=Mmel_00005810;Alias=maker-Scv2yLs_6663-snap-gene-27.13;Note=Similar to RELN: Reelin (Fragment) (Gallus gallus OX%3D9031);Dbxref=InterPro:IPR013111,PFAM:PF07974;
Scv2yLs_6663	maker	mRNA	2597005	2599862	.	-	.	ID=Mmel_00005810-RA;Parent=Mmel_00005810;Name=Mmel_00005810-RA;Alias=maker-Scv2yLs_6663-snap-gene-27.13-mRNA-1;_AED=0.40;_QI=68|0|0|0|1|1|4|0|219;_eAED=0.40;Note=Similar to RELN: Reelin (Fragment) (Gallus gallus OX%3D9031);Dbxref=InterPro:IPR013111,PFAM:PF07974;
Scv2yLs_6663	maker	exon	2599708	2599862	.	-	.	ID=Mmel_00005810-RA:exon:7080;Parent=Mmel_00005810-RA;
Scv2yLs_6663	maker	exon	2598690	2598904	.	-	.	ID=Mmel_00005810-RA:exon:7079;Parent=Mmel_00005810-RA;
Scv2yLs_6663	maker	exon	2598229	2598406	.	-	.	ID=Mmel_00005810-RA:exon:7078;Parent=Mmel_00005810-RA;
Scv2yLs_6663	maker	exon	2597005	2597181	.	-	.	ID=Mmel_00005810-RA:exon:7077;Parent=Mmel_00005810-RA;
Scv2yLs_6663	maker	five_prime_UTR	2599795	2599862	.	-	.	ID=Mmel_00005810-RA:five_prime_utr;Parent=Mmel_00005810-RA;
Scv2yLs_6663	maker	CDS	2599708	2599794	.	-	0	ID=Mmel_00005810-RA:cds;Parent=Mmel_00005810-RA;
Scv2yLs_6663	maker	CDS	2598690	2598904	.	-	0	ID=Mmel_00005810-RA:cds;Parent=Mmel_00005810-RA;
Scv2yLs_6663	maker	CDS	2598229	2598406	.	-	1	ID=Mmel_00005810-RA:cds;Parent=Mmel_00005810-RA;
Scv2yLs_6663	maker	CDS	2597005	2597181	.	-	0	ID=Mmel_00005810-RA:cds;Parent=Mmel_00005810-RA;
Scv2yLs_6663	maker	gene	2585158	2595435	.	-	.	ID=Mmel_00005809;Name=Mmel_00005809;Alias=maker-Scv2yLs_6663-snap-gene-27.14;Note=Similar to RELN: Reelin (Fragment) (Gallus gallus OX%3D9031);Dbxref=InterPro:IPR013111,PFAM:PF07974;
Scv2yLs_6663	maker	mRNA	2585158	2595435	.	-	.	ID=Mmel_00005809-RA;Parent=Mmel_00005809;Name=Mmel_00005809-RA;Alias=maker-Scv2yLs_6663-snap-gene-27.14-mRNA-1;_AED=0.42;_QI=0|0|0|0|0.85|0.87|8|0|366;_eAED=0.42;Note=Similar to RELN: Reelin (Fragment) (Gallus gallus OX%3D9031);Dbxref=InterPro:IPR013111,PFAM:PF07974;
Scv2yLs_6663	maker	exon	2595432	2595435	.	-	.	ID=Mmel_00005809-RA:exon:7088;Parent=Mmel_00005809-RA;
Scv2yLs_6663	maker	exon	2593833	2594140	.	-	.	ID=Mmel_00005809-RA:exon:7087;Parent=Mmel_00005809-RA;
Scv2yLs_6663	maker	exon	2591534	2591607	.	-	.	ID=Mmel_00005809-RA:exon:7086;Parent=Mmel_00005809-RA;
Scv2yLs_6663	maker	exon	2590517	2590678	.	-	.	ID=Mmel_00005809-RA:exon:7085;Parent=Mmel_00005809-RA;
Scv2yLs_6663	maker	exon	2589633	2589790	.	-	.	ID=Mmel_00005809-RA:exon:7084;Parent=Mmel_00005809-RA;
Scv2yLs_6663	maker	exon	2588564	2588783	.	-	.	ID=Mmel_00005809-RA:exon:7083;Parent=Mmel_00005809-RA;
Scv2yLs_6663	maker	exon	2586881	2586979	.	-	.	ID=Mmel_00005809-RA:exon:7082;Parent=Mmel_00005809-RA;
Scv2yLs_6663	maker	exon	2585158	2585233	.	-	.	ID=Mmel_00005809-RA:exon:7081;Parent=Mmel_00005809-RA;
Scv2yLs_6663	maker	CDS	2595432	2595435	.	-	0	ID=Mmel_00005809-RA:cds;Parent=Mmel_00005809-RA;
Scv2yLs_6663	maker	CDS	2593833	2594140	.	-	2	ID=Mmel_00005809-RA:cds;Parent=Mmel_00005809-RA;
Scv2yLs_6663	maker	CDS	2591534	2591607	.	-	0	ID=Mmel_00005809-RA:cds;Parent=Mmel_00005809-RA;
Scv2yLs_6663	maker	CDS	2590517	2590678	.	-	1	ID=Mmel_00005809-RA:cds;Parent=Mmel_00005809-RA;
Scv2yLs_6663	maker	CDS	2589633	2589790	.	-	1	ID=Mmel_00005809-RA:cds;Parent=Mmel_00005809-RA;
Scv2yLs_6663	maker	CDS	2588564	2588783	.	-	2	ID=Mmel_00005809-RA:cds;Parent=Mmel_00005809-RA;
Scv2yLs_6663	maker	CDS	2586881	2586979	.	-	1	ID=Mmel_00005809-RA:cds;Parent=Mmel_00005809-RA;
Scv2yLs_6663	maker	CDS	2585158	2585233	.	-	1	ID=Mmel_00005809-RA:cds;Parent=Mmel_00005809-RA;
Scv2yLs_6663	maker	gene	2662020	2670437	.	-	.	ID=Mmel_00005812;Name=Mmel_00005812;Alias=maker-Scv2yLs_6663-augustus-gene-27.22;Note=Similar to RELN: Reelin (Fragment) (Gallus gallus OX%3D9031);
Scv2yLs_6663	maker	mRNA	2662020	2670437	.	-	.	ID=Mmel_00005812-RA;Parent=Mmel_00005812;Name=Mmel_00005812-RA;Alias=maker-Scv2yLs_6663-augustus-gene-27.22-mRNA-1;_AED=0.44;_QI=0|0|0|0|0.5|0.33|3|0|135;_eAED=0.44;Note=Similar to RELN: Reelin (Fragment) (Gallus gallus OX%3D9031);
Scv2yLs_6663	maker	exon	2670316	2670437	.	-	.	ID=Mmel_00005812-RA:exon:7091;Parent=Mmel_00005812-RA;
Scv2yLs_6663	maker	exon	2664351	2664543	.	-	.	ID=Mmel_00005812-RA:exon:7090;Parent=Mmel_00005812-RA;
Scv2yLs_6663	maker	exon	2662020	2662112	.	-	.	ID=Mmel_00005812-RA:exon:7089;Parent=Mmel_00005812-RA;
Scv2yLs_6663	maker	CDS	2670316	2670437	.	-	0	ID=Mmel_00005812-RA:cds;Parent=Mmel_00005812-RA;
Scv2yLs_6663	maker	CDS	2664351	2664543	.	-	1	ID=Mmel_00005812-RA:cds;Parent=Mmel_00005812-RA;
Scv2yLs_6663	maker	CDS	2662020	2662112	.	-	0	ID=Mmel_00005812-RA:cds;Parent=Mmel_00005812-RA;
Scv2yLs_6663	maker	gene	2878508	2882720	.	-	.	ID=Mmel_00005815;Name=Mmel_00005815;Alias=maker-Scv2yLs_6663-augustus-gene-29.0;Note=Protein of unknown function;Dbxref=InterPro:IPR020796,PFAM:PF14630;Ontology_term=GO:0000808,GO:0005634,GO:0006260;
Scv2yLs_6663	maker	mRNA	2878508	2882720	.	-	.	ID=Mmel_00005815-RA;Parent=Mmel_00005815;Name=Mmel_00005815-RA;Alias=maker-Scv2yLs_6663-augustus-gene-29.0-mRNA-1;_AED=0.00;_QI=106|1|1|1|1|1|2|161|41;_eAED=0.00;Note=Protein of unknown function;Dbxref=InterPro:IPR020796,PFAM:PF14630;Ontology_term=GO:0000808,GO:0005634,GO:0006260;
Scv2yLs_6663	maker	exon	2878508	2878714	.	-	.	ID=Mmel_00005815-RA:exon:7093;Parent=Mmel_00005815-RA;
Scv2yLs_6663	maker	exon	2882535	2882720	.	-	.	ID=Mmel_00005815-RA:exon:7092;Parent=Mmel_00005815-RA;
Scv2yLs_6663	maker	five_prime_UTR	2882615	2882720	.	-	.	ID=Mmel_00005815-RA:five_prime_utr;Parent=Mmel_00005815-RA;
Scv2yLs_6663	maker	CDS	2882535	2882614	.	-	0	ID=Mmel_00005815-RA:cds;Parent=Mmel_00005815-RA;
Scv2yLs_6663	maker	CDS	2878669	2878714	.	-	1	ID=Mmel_00005815-RA:cds;Parent=Mmel_00005815-RA;
Scv2yLs_6663	maker	three_prime_UTR	2878508	2878668	.	-	.	ID=Mmel_00005815-RA:three_prime_utr;Parent=Mmel_00005815-RA;
Scv2yLs_6663	maker	gene	2913801	2938922	.	-	.	ID=Mmel_00005816;Name=Mmel_00005816;Alias=maker-Scv2yLs_6663-snap-gene-29.11;Note=Similar to ORC5: Origin recognition complex subunit 5 (Homo sapiens OX%3D9606);Dbxref=InterPro:IPR020796,PFAM:PF13191,PFAM:PF14630;Ontology_term=GO:0000808,GO:0005634,GO:0006260;
Scv2yLs_6663	maker	mRNA	2913801	2938922	.	-	.	ID=Mmel_00005816-RA;Parent=Mmel_00005816;Name=Mmel_00005816-RA;Alias=maker-Scv2yLs_6663-snap-gene-29.11-mRNA-1;_AED=0.12;_QI=0|0|0|0.81|0.73|0.75|16|0|450;_eAED=0.14;Note=Similar to ORC5: Origin recognition complex subunit 5 (Homo sapiens OX%3D9606);Dbxref=InterPro:IPR020796,PFAM:PF13191,PFAM:PF14630;Ontology_term=GO:0000808,GO:0005634,GO:0006260;
Scv2yLs_6663	maker	exon	2938916	2938922	.	-	.	ID=Mmel_00005816-RA:exon:7109;Parent=Mmel_00005816-RA;
Scv2yLs_6663	maker	exon	2938470	2938531	.	-	.	ID=Mmel_00005816-RA:exon:7108;Parent=Mmel_00005816-RA;
Scv2yLs_6663	maker	exon	2937656	2937720	.	-	.	ID=Mmel_00005816-RA:exon:7107;Parent=Mmel_00005816-RA;
Scv2yLs_6663	maker	exon	2936745	2936865	.	-	.	ID=Mmel_00005816-RA:exon:7106;Parent=Mmel_00005816-RA;
Scv2yLs_6663	maker	exon	2934799	2934891	.	-	.	ID=Mmel_00005816-RA:exon:7105;Parent=Mmel_00005816-RA;
Scv2yLs_6663	maker	exon	2932770	2932967	.	-	.	ID=Mmel_00005816-RA:exon:7104;Parent=Mmel_00005816-RA;
Scv2yLs_6663	maker	exon	2929273	2929347	.	-	.	ID=Mmel_00005816-RA:exon:7103;Parent=Mmel_00005816-RA;
Scv2yLs_6663	maker	exon	2926862	2926973	.	-	.	ID=Mmel_00005816-RA:exon:7102;Parent=Mmel_00005816-RA;
Scv2yLs_6663	maker	exon	2926376	2926506	.	-	.	ID=Mmel_00005816-RA:exon:7101;Parent=Mmel_00005816-RA;
Scv2yLs_6663	maker	exon	2924641	2924689	.	-	.	ID=Mmel_00005816-RA:exon:7100;Parent=Mmel_00005816-RA;
Scv2yLs_6663	maker	exon	2923982	2924072	.	-	.	ID=Mmel_00005816-RA:exon:7099;Parent=Mmel_00005816-RA;
Scv2yLs_6663	maker	exon	2921786	2921838	.	-	.	ID=Mmel_00005816-RA:exon:7098;Parent=Mmel_00005816-RA;
Scv2yLs_6663	maker	exon	2919547	2919659	.	-	.	ID=Mmel_00005816-RA:exon:7097;Parent=Mmel_00005816-RA;
Scv2yLs_6663	maker	exon	2916143	2916190	.	-	.	ID=Mmel_00005816-RA:exon:7096;Parent=Mmel_00005816-RA;
Scv2yLs_6663	maker	exon	2913860	2913970	.	-	.	ID=Mmel_00005816-RA:exon:7095;Parent=Mmel_00005816-RA;
Scv2yLs_6663	maker	exon	2913801	2913824	.	-	.	ID=Mmel_00005816-RA:exon:7094;Parent=Mmel_00005816-RA;
Scv2yLs_6663	maker	CDS	2938916	2938922	.	-	0	ID=Mmel_00005816-RA:cds;Parent=Mmel_00005816-RA;
Scv2yLs_6663	maker	CDS	2938470	2938531	.	-	2	ID=Mmel_00005816-RA:cds;Parent=Mmel_00005816-RA;
Scv2yLs_6663	maker	CDS	2937656	2937720	.	-	0	ID=Mmel_00005816-RA:cds;Parent=Mmel_00005816-RA;
Scv2yLs_6663	maker	CDS	2936745	2936865	.	-	1	ID=Mmel_00005816-RA:cds;Parent=Mmel_00005816-RA;
Scv2yLs_6663	maker	CDS	2934799	2934891	.	-	0	ID=Mmel_00005816-RA:cds;Parent=Mmel_00005816-RA;
Scv2yLs_6663	maker	CDS	2932770	2932967	.	-	0	ID=Mmel_00005816-RA:cds;Parent=Mmel_00005816-RA;
Scv2yLs_6663	maker	CDS	2929273	2929347	.	-	0	ID=Mmel_00005816-RA:cds;Parent=Mmel_00005816-RA;
Scv2yLs_6663	maker	CDS	2926862	2926973	.	-	0	ID=Mmel_00005816-RA:cds;Parent=Mmel_00005816-RA;
Scv2yLs_6663	maker	CDS	2926376	2926506	.	-	2	ID=Mmel_00005816-RA:cds;Parent=Mmel_00005816-RA;
Scv2yLs_6663	maker	CDS	2924641	2924689	.	-	0	ID=Mmel_00005816-RA:cds;Parent=Mmel_00005816-RA;
Scv2yLs_6663	maker	CDS	2923982	2924072	.	-	2	ID=Mmel_00005816-RA:cds;Parent=Mmel_00005816-RA;
Scv2yLs_6663	maker	CDS	2921786	2921838	.	-	1	ID=Mmel_00005816-RA:cds;Parent=Mmel_00005816-RA;
Scv2yLs_6663	maker	CDS	2919547	2919659	.	-	2	ID=Mmel_00005816-RA:cds;Parent=Mmel_00005816-RA;
Scv2yLs_6663	maker	CDS	2916143	2916190	.	-	0	ID=Mmel_00005816-RA:cds;Parent=Mmel_00005816-RA;
Scv2yLs_6663	maker	CDS	2913860	2913970	.	-	0	ID=Mmel_00005816-RA:cds;Parent=Mmel_00005816-RA;
Scv2yLs_6663	maker	CDS	2913801	2913824	.	-	0	ID=Mmel_00005816-RA:cds;Parent=Mmel_00005816-RA;
Scv2yLs_6663	maker	gene	3273514	3324344	.	+	.	ID=Mmel_00005817;Name=Mmel_00005817;Alias=maker-Scv2yLs_6663-snap-gene-33.5;Note=Similar to KMT2E: Inactive histone-lysine N-methyltransferase 2E (Homo sapiens OX%3D9606);Dbxref=InterPro:IPR001214,InterPro:IPR019787,PFAM:PF00628,PFAM:PF00856;Ontology_term=GO:0005515;
Scv2yLs_6663	maker	mRNA	3273514	3324344	.	+	.	ID=Mmel_00005817-RA;Parent=Mmel_00005817;Name=Mmel_00005817-RA;Alias=maker-Scv2yLs_6663-snap-gene-33.5-mRNA-1;_AED=0.18;_QI=0|0.41|0.33|0.9|0.58|0.6|30|0|1582;_eAED=0.18;Note=Similar to KMT2E: Inactive histone-lysine N-methyltransferase 2E (Homo sapiens OX%3D9606);Dbxref=InterPro:IPR001214,InterPro:IPR019787,PFAM:PF00628,PFAM:PF00856;Ontology_term=GO:0005515;
Scv2yLs_6663	maker	exon	3273514	3273551	.	+	.	ID=Mmel_00005817-RA:exon:7110;Parent=Mmel_00005817-RA;
Scv2yLs_6663	maker	exon	3279244	3279300	.	+	.	ID=Mmel_00005817-RA:exon:7111;Parent=Mmel_00005817-RA;
Scv2yLs_6663	maker	exon	3280240	3280316	.	+	.	ID=Mmel_00005817-RA:exon:7112;Parent=Mmel_00005817-RA;
Scv2yLs_6663	maker	exon	3288726	3288807	.	+	.	ID=Mmel_00005817-RA:exon:7113;Parent=Mmel_00005817-RA;
Scv2yLs_6663	maker	exon	3295437	3295548	.	+	.	ID=Mmel_00005817-RA:exon:7114;Parent=Mmel_00005817-RA;
Scv2yLs_6663	maker	exon	3295909	3296138	.	+	.	ID=Mmel_00005817-RA:exon:7115;Parent=Mmel_00005817-RA;
Scv2yLs_6663	maker	exon	3297752	3297832	.	+	.	ID=Mmel_00005817-RA:exon:7116;Parent=Mmel_00005817-RA;
Scv2yLs_6663	maker	exon	3298006	3298064	.	+	.	ID=Mmel_00005817-RA:exon:7117;Parent=Mmel_00005817-RA;
Scv2yLs_6663	maker	exon	3302179	3302351	.	+	.	ID=Mmel_00005817-RA:exon:7118;Parent=Mmel_00005817-RA;
Scv2yLs_6663	maker	exon	3303358	3303396	.	+	.	ID=Mmel_00005817-RA:exon:7119;Parent=Mmel_00005817-RA;
Scv2yLs_6663	maker	exon	3304996	3305208	.	+	.	ID=Mmel_00005817-RA:exon:7120;Parent=Mmel_00005817-RA;
Scv2yLs_6663	maker	exon	3306578	3306708	.	+	.	ID=Mmel_00005817-RA:exon:7121;Parent=Mmel_00005817-RA;
Scv2yLs_6663	maker	exon	3307776	3307893	.	+	.	ID=Mmel_00005817-RA:exon:7122;Parent=Mmel_00005817-RA;
Scv2yLs_6663	maker	exon	3308044	3308153	.	+	.	ID=Mmel_00005817-RA:exon:7123;Parent=Mmel_00005817-RA;
Scv2yLs_6663	maker	exon	3308984	3309025	.	+	.	ID=Mmel_00005817-RA:exon:7124;Parent=Mmel_00005817-RA;
Scv2yLs_6663	maker	exon	3309041	3309245	.	+	.	ID=Mmel_00005817-RA:exon:7125;Parent=Mmel_00005817-RA;
Scv2yLs_6663	maker	exon	3310173	3310271	.	+	.	ID=Mmel_00005817-RA:exon:7126;Parent=Mmel_00005817-RA;
Scv2yLs_6663	maker	exon	3311016	3311180	.	+	.	ID=Mmel_00005817-RA:exon:7127;Parent=Mmel_00005817-RA;
Scv2yLs_6663	maker	exon	3312142	3312450	.	+	.	ID=Mmel_00005817-RA:exon:7128;Parent=Mmel_00005817-RA;
Scv2yLs_6663	maker	exon	3314281	3314535	.	+	.	ID=Mmel_00005817-RA:exon:7129;Parent=Mmel_00005817-RA;
Scv2yLs_6663	maker	exon	3314712	3314856	.	+	.	ID=Mmel_00005817-RA:exon:7130;Parent=Mmel_00005817-RA;
Scv2yLs_6663	maker	exon	3315558	3315811	.	+	.	ID=Mmel_00005817-RA:exon:7131;Parent=Mmel_00005817-RA;
Scv2yLs_6663	maker	exon	3315964	3316020	.	+	.	ID=Mmel_00005817-RA:exon:7132;Parent=Mmel_00005817-RA;
Scv2yLs_6663	maker	exon	3316864	3317427	.	+	.	ID=Mmel_00005817-RA:exon:7133;Parent=Mmel_00005817-RA;
Scv2yLs_6663	maker	exon	3320262	3320563	.	+	.	ID=Mmel_00005817-RA:exon:7134;Parent=Mmel_00005817-RA;
Scv2yLs_6663	maker	exon	3322271	3322359	.	+	.	ID=Mmel_00005817-RA:exon:7135;Parent=Mmel_00005817-RA;
Scv2yLs_6663	maker	exon	3322461	3322574	.	+	.	ID=Mmel_00005817-RA:exon:7136;Parent=Mmel_00005817-RA;
Scv2yLs_6663	maker	exon	3322731	3322822	.	+	.	ID=Mmel_00005817-RA:exon:7137;Parent=Mmel_00005817-RA;
Scv2yLs_6663	maker	exon	3323652	3323881	.	+	.	ID=Mmel_00005817-RA:exon:7138;Parent=Mmel_00005817-RA;
Scv2yLs_6663	maker	exon	3324041	3324344	.	+	.	ID=Mmel_00005817-RA:exon:7139;Parent=Mmel_00005817-RA;
Scv2yLs_6663	maker	CDS	3273514	3273551	.	+	0	ID=Mmel_00005817-RA:cds;Parent=Mmel_00005817-RA;
Scv2yLs_6663	maker	CDS	3279244	3279300	.	+	1	ID=Mmel_00005817-RA:cds;Parent=Mmel_00005817-RA;
Scv2yLs_6663	maker	CDS	3280240	3280316	.	+	1	ID=Mmel_00005817-RA:cds;Parent=Mmel_00005817-RA;
Scv2yLs_6663	maker	CDS	3288726	3288807	.	+	2	ID=Mmel_00005817-RA:cds;Parent=Mmel_00005817-RA;
Scv2yLs_6663	maker	CDS	3295437	3295548	.	+	1	ID=Mmel_00005817-RA:cds;Parent=Mmel_00005817-RA;
Scv2yLs_6663	maker	CDS	3295909	3296138	.	+	0	ID=Mmel_00005817-RA:cds;Parent=Mmel_00005817-RA;
Scv2yLs_6663	maker	CDS	3297752	3297832	.	+	1	ID=Mmel_00005817-RA:cds;Parent=Mmel_00005817-RA;
Scv2yLs_6663	maker	CDS	3298006	3298064	.	+	1	ID=Mmel_00005817-RA:cds;Parent=Mmel_00005817-RA;
Scv2yLs_6663	maker	CDS	3302179	3302351	.	+	2	ID=Mmel_00005817-RA:cds;Parent=Mmel_00005817-RA;
Scv2yLs_6663	maker	CDS	3303358	3303396	.	+	0	ID=Mmel_00005817-RA:cds;Parent=Mmel_00005817-RA;
Scv2yLs_6663	maker	CDS	3304996	3305208	.	+	0	ID=Mmel_00005817-RA:cds;Parent=Mmel_00005817-RA;
Scv2yLs_6663	maker	CDS	3306578	3306708	.	+	0	ID=Mmel_00005817-RA:cds;Parent=Mmel_00005817-RA;
Scv2yLs_6663	maker	CDS	3307776	3307893	.	+	1	ID=Mmel_00005817-RA:cds;Parent=Mmel_00005817-RA;
Scv2yLs_6663	maker	CDS	3308044	3308153	.	+	0	ID=Mmel_00005817-RA:cds;Parent=Mmel_00005817-RA;
Scv2yLs_6663	maker	CDS	3308984	3309025	.	+	1	ID=Mmel_00005817-RA:cds;Parent=Mmel_00005817-RA;
Scv2yLs_6663	maker	CDS	3309041	3309245	.	+	1	ID=Mmel_00005817-RA:cds;Parent=Mmel_00005817-RA;
Scv2yLs_6663	maker	CDS	3310173	3310271	.	+	0	ID=Mmel_00005817-RA:cds;Parent=Mmel_00005817-RA;
Scv2yLs_6663	maker	CDS	3311016	3311180	.	+	0	ID=Mmel_00005817-RA:cds;Parent=Mmel_00005817-RA;
Scv2yLs_6663	maker	CDS	3312142	3312450	.	+	0	ID=Mmel_00005817-RA:cds;Parent=Mmel_00005817-RA;
Scv2yLs_6663	maker	CDS	3314281	3314535	.	+	0	ID=Mmel_00005817-RA:cds;Parent=Mmel_00005817-RA;
Scv2yLs_6663	maker	CDS	3314712	3314856	.	+	0	ID=Mmel_00005817-RA:cds;Parent=Mmel_00005817-RA;
Scv2yLs_6663	maker	CDS	3315558	3315811	.	+	2	ID=Mmel_00005817-RA:cds;Parent=Mmel_00005817-RA;
Scv2yLs_6663	maker	CDS	3315964	3316020	.	+	0	ID=Mmel_00005817-RA:cds;Parent=Mmel_00005817-RA;
Scv2yLs_6663	maker	CDS	3316864	3317427	.	+	0	ID=Mmel_00005817-RA:cds;Parent=Mmel_00005817-RA;
Scv2yLs_6663	maker	CDS	3320262	3320563	.	+	0	ID=Mmel_00005817-RA:cds;Parent=Mmel_00005817-RA;
Scv2yLs_6663	maker	CDS	3322271	3322359	.	+	1	ID=Mmel_00005817-RA:cds;Parent=Mmel_00005817-RA;
Scv2yLs_6663	maker	CDS	3322461	3322574	.	+	2	ID=Mmel_00005817-RA:cds;Parent=Mmel_00005817-RA;
Scv2yLs_6663	maker	CDS	3322731	3322822	.	+	2	ID=Mmel_00005817-RA:cds;Parent=Mmel_00005817-RA;
Scv2yLs_6663	maker	CDS	3323652	3323881	.	+	0	ID=Mmel_00005817-RA:cds;Parent=Mmel_00005817-RA;
Scv2yLs_6663	maker	CDS	3324041	3324344	.	+	1	ID=Mmel_00005817-RA:cds;Parent=Mmel_00005817-RA;
Scv2yLs_6663	maker	gene	3327014	3371428	.	-	.	ID=Mmel_00005818;Name=Mmel_00005818;Alias=maker-Scv2yLs_6663-snap-gene-34.8;Note=Similar to Srpk3: SRSF protein kinase 3 (Mus musculus OX%3D10090);Dbxref=InterPro:IPR000719,PFAM:PF00069;Ontology_term=GO:0004672,GO:0005524,GO:0006468;
Scv2yLs_6663	maker	mRNA	3327014	3371428	.	-	.	ID=Mmel_00005818-RA;Parent=Mmel_00005818;Name=Mmel_00005818-RA;Alias=maker-Scv2yLs_6663-snap-gene-34.8-mRNA-1;_AED=0.25;_QI=0|0.07|0.07|0.85|0.76|0.78|14|0|561;_eAED=0.25;Note=Similar to Srpk3: SRSF protein kinase 3 (Mus musculus OX%3D10090);Dbxref=InterPro:IPR000719,PFAM:PF00069;Ontology_term=GO:0004672,GO:0005524,GO:0006468;
Scv2yLs_6663	maker	exon	3371424	3371428	.	-	.	ID=Mmel_00005818-RA:exon:7153;Parent=Mmel_00005818-RA;
Scv2yLs_6663	maker	exon	3366776	3366927	.	-	.	ID=Mmel_00005818-RA:exon:7152;Parent=Mmel_00005818-RA;
Scv2yLs_6663	maker	exon	3360817	3360925	.	-	.	ID=Mmel_00005818-RA:exon:7151;Parent=Mmel_00005818-RA;
Scv2yLs_6663	maker	exon	3360170	3360257	.	-	.	ID=Mmel_00005818-RA:exon:7150;Parent=Mmel_00005818-RA;
Scv2yLs_6663	maker	exon	3359818	3359905	.	-	.	ID=Mmel_00005818-RA:exon:7149;Parent=Mmel_00005818-RA;
Scv2yLs_6663	maker	exon	3354629	3354735	.	-	.	ID=Mmel_00005818-RA:exon:7148;Parent=Mmel_00005818-RA;
Scv2yLs_6663	maker	exon	3354092	3354248	.	-	.	ID=Mmel_00005818-RA:exon:7147;Parent=Mmel_00005818-RA;
Scv2yLs_6663	maker	exon	3349754	3350242	.	-	.	ID=Mmel_00005818-RA:exon:7146;Parent=Mmel_00005818-RA;
Scv2yLs_6663	maker	exon	3345898	3345998	.	-	.	ID=Mmel_00005818-RA:exon:7145;Parent=Mmel_00005818-RA;
Scv2yLs_6663	maker	exon	3345694	3345801	.	-	.	ID=Mmel_00005818-RA:exon:7144;Parent=Mmel_00005818-RA;
Scv2yLs_6663	maker	exon	3335770	3335839	.	-	.	ID=Mmel_00005818-RA:exon:7143;Parent=Mmel_00005818-RA;
Scv2yLs_6663	maker	exon	3334965	3335057	.	-	.	ID=Mmel_00005818-RA:exon:7142;Parent=Mmel_00005818-RA;
Scv2yLs_6663	maker	exon	3334437	3334535	.	-	.	ID=Mmel_00005818-RA:exon:7141;Parent=Mmel_00005818-RA;
Scv2yLs_6663	maker	exon	3327014	3327030	.	-	.	ID=Mmel_00005818-RA:exon:7140;Parent=Mmel_00005818-RA;
Scv2yLs_6663	maker	CDS	3371424	3371428	.	-	0	ID=Mmel_00005818-RA:cds;Parent=Mmel_00005818-RA;
Scv2yLs_6663	maker	CDS	3366776	3366927	.	-	1	ID=Mmel_00005818-RA:cds;Parent=Mmel_00005818-RA;
Scv2yLs_6663	maker	CDS	3360817	3360925	.	-	2	ID=Mmel_00005818-RA:cds;Parent=Mmel_00005818-RA;
Scv2yLs_6663	maker	CDS	3360170	3360257	.	-	1	ID=Mmel_00005818-RA:cds;Parent=Mmel_00005818-RA;
Scv2yLs_6663	maker	CDS	3359818	3359905	.	-	0	ID=Mmel_00005818-RA:cds;Parent=Mmel_00005818-RA;
Scv2yLs_6663	maker	CDS	3354629	3354735	.	-	2	ID=Mmel_00005818-RA:cds;Parent=Mmel_00005818-RA;
Scv2yLs_6663	maker	CDS	3354092	3354248	.	-	0	ID=Mmel_00005818-RA:cds;Parent=Mmel_00005818-RA;
Scv2yLs_6663	maker	CDS	3349754	3350242	.	-	2	ID=Mmel_00005818-RA:cds;Parent=Mmel_00005818-RA;
Scv2yLs_6663	maker	CDS	3345898	3345998	.	-	2	ID=Mmel_00005818-RA:cds;Parent=Mmel_00005818-RA;
Scv2yLs_6663	maker	CDS	3345694	3345801	.	-	0	ID=Mmel_00005818-RA:cds;Parent=Mmel_00005818-RA;
Scv2yLs_6663	maker	CDS	3335770	3335839	.	-	0	ID=Mmel_00005818-RA:cds;Parent=Mmel_00005818-RA;
Scv2yLs_6663	maker	CDS	3334965	3335057	.	-	2	ID=Mmel_00005818-RA:cds;Parent=Mmel_00005818-RA;
Scv2yLs_6663	maker	CDS	3334437	3334535	.	-	2	ID=Mmel_00005818-RA:cds;Parent=Mmel_00005818-RA;
Scv2yLs_6663	maker	CDS	3327014	3327030	.	-	2	ID=Mmel_00005818-RA:cds;Parent=Mmel_00005818-RA;
Scv2yLs_6663	maker	gene	3495225	3505289	.	+	.	ID=Mmel_00005820;Name=Mmel_00005820;Alias=augustus_masked-Scv2yLs_6663-processed-gene-35.1;Note=Similar to RINT1: RAD50-interacting protein 1 (Homo sapiens OX%3D9606);Dbxref=InterPro:IPR007528,PFAM:PF04437;Ontology_term=GO:0005783,GO:0048193;
Scv2yLs_6663	maker	mRNA	3495225	3505289	.	+	.	ID=Mmel_00005820-RA;Parent=Mmel_00005820;Name=Mmel_00005820-RA;Alias=augustus_masked-Scv2yLs_6663-processed-gene-35.1-mRNA-1;_AED=0.07;_QI=0|0.33|0.30|1|1|1|13|423|767;_eAED=0.07;Note=Similar to RINT1: RAD50-interacting protein 1 (Homo sapiens OX%3D9606);Dbxref=InterPro:IPR007528,PFAM:PF04437;Ontology_term=GO:0005783,GO:0048193;
Scv2yLs_6663	maker	exon	3495225	3495401	.	+	.	ID=Mmel_00005820-RA:exon:7154;Parent=Mmel_00005820-RA;
Scv2yLs_6663	maker	exon	3495565	3495806	.	+	.	ID=Mmel_00005820-RA:exon:7155;Parent=Mmel_00005820-RA;
Scv2yLs_6663	maker	exon	3495975	3496148	.	+	.	ID=Mmel_00005820-RA:exon:7156;Parent=Mmel_00005820-RA;
Scv2yLs_6663	maker	exon	3496231	3496380	.	+	.	ID=Mmel_00005820-RA:exon:7157;Parent=Mmel_00005820-RA;
Scv2yLs_6663	maker	exon	3497494	3497650	.	+	.	ID=Mmel_00005820-RA:exon:7158;Parent=Mmel_00005820-RA;
Scv2yLs_6663	maker	exon	3499424	3499534	.	+	.	ID=Mmel_00005820-RA:exon:7159;Parent=Mmel_00005820-RA;
Scv2yLs_6663	maker	exon	3499717	3499942	.	+	.	ID=Mmel_00005820-RA:exon:7160;Parent=Mmel_00005820-RA;
Scv2yLs_6663	maker	exon	3500529	3500666	.	+	.	ID=Mmel_00005820-RA:exon:7161;Parent=Mmel_00005820-RA;
Scv2yLs_6663	maker	exon	3501413	3501612	.	+	.	ID=Mmel_00005820-RA:exon:7162;Parent=Mmel_00005820-RA;
Scv2yLs_6663	maker	exon	3502806	3503020	.	+	.	ID=Mmel_00005820-RA:exon:7163;Parent=Mmel_00005820-RA;
Scv2yLs_6663	maker	exon	3503680	3503860	.	+	.	ID=Mmel_00005820-RA:exon:7164;Parent=Mmel_00005820-RA;
Scv2yLs_6663	maker	exon	3503944	3504062	.	+	.	ID=Mmel_00005820-RA:exon:7165;Parent=Mmel_00005820-RA;
Scv2yLs_6663	maker	exon	3504653	3505289	.	+	.	ID=Mmel_00005820-RA:exon:7166;Parent=Mmel_00005820-RA;
Scv2yLs_6663	maker	CDS	3495225	3495401	.	+	0	ID=Mmel_00005820-RA:cds;Parent=Mmel_00005820-RA;
Scv2yLs_6663	maker	CDS	3495565	3495806	.	+	0	ID=Mmel_00005820-RA:cds;Parent=Mmel_00005820-RA;
Scv2yLs_6663	maker	CDS	3495975	3496148	.	+	1	ID=Mmel_00005820-RA:cds;Parent=Mmel_00005820-RA;
Scv2yLs_6663	maker	CDS	3496231	3496380	.	+	1	ID=Mmel_00005820-RA:cds;Parent=Mmel_00005820-RA;
Scv2yLs_6663	maker	CDS	3497494	3497650	.	+	1	ID=Mmel_00005820-RA:cds;Parent=Mmel_00005820-RA;
Scv2yLs_6663	maker	CDS	3499424	3499534	.	+	0	ID=Mmel_00005820-RA:cds;Parent=Mmel_00005820-RA;
Scv2yLs_6663	maker	CDS	3499717	3499942	.	+	0	ID=Mmel_00005820-RA:cds;Parent=Mmel_00005820-RA;
Scv2yLs_6663	maker	CDS	3500529	3500666	.	+	2	ID=Mmel_00005820-RA:cds;Parent=Mmel_00005820-RA;
Scv2yLs_6663	maker	CDS	3501413	3501612	.	+	2	ID=Mmel_00005820-RA:cds;Parent=Mmel_00005820-RA;
Scv2yLs_6663	maker	CDS	3502806	3503020	.	+	0	ID=Mmel_00005820-RA:cds;Parent=Mmel_00005820-RA;
Scv2yLs_6663	maker	CDS	3503680	3503860	.	+	1	ID=Mmel_00005820-RA:cds;Parent=Mmel_00005820-RA;
Scv2yLs_6663	maker	CDS	3503944	3504062	.	+	0	ID=Mmel_00005820-RA:cds;Parent=Mmel_00005820-RA;
Scv2yLs_6663	maker	CDS	3504653	3504866	.	+	1	ID=Mmel_00005820-RA:cds;Parent=Mmel_00005820-RA;
Scv2yLs_6663	maker	three_prime_UTR	3504867	3505289	.	+	.	ID=Mmel_00005820-RA:three_prime_utr;Parent=Mmel_00005820-RA;
Scv2yLs_6663	maker	gene	3472618	3493589	.	+	.	ID=Mmel_00005819;Name=Mmel_00005819;Alias=maker-Scv2yLs_6663-snap-gene-35.12;Note=Similar to PUS7: Pseudouridylate synthase 7 homolog (Bos taurus OX%3D9913);Dbxref=InterPro:IPR001656,PFAM:PF01142;Ontology_term=GO:0001522,GO:0003723,GO:0009451,GO:0009982;
Scv2yLs_6663	maker	mRNA	3472618	3493589	.	+	.	ID=Mmel_00005819-RA;Parent=Mmel_00005819;Name=Mmel_00005819-RA;Alias=maker-Scv2yLs_6663-snap-gene-35.12-mRNA-1;_AED=0.33;_QI=0|0.25|0.17|0.88|0.87|0.94|17|560|709;_eAED=0.34;Note=Similar to PUS7: Pseudouridylate synthase 7 homolog (Bos taurus OX%3D9913);Dbxref=InterPro:IPR001656,PFAM:PF01142;Ontology_term=GO:0001522,GO:0003723,GO:0009451,GO:0009982;
Scv2yLs_6663	maker	exon	3472618	3472626	.	+	.	ID=Mmel_00005819-RA:exon:7167;Parent=Mmel_00005819-RA;
Scv2yLs_6663	maker	exon	3473676	3473829	.	+	.	ID=Mmel_00005819-RA:exon:7168;Parent=Mmel_00005819-RA;
Scv2yLs_6663	maker	exon	3475136	3475514	.	+	.	ID=Mmel_00005819-RA:exon:7169;Parent=Mmel_00005819-RA;
Scv2yLs_6663	maker	exon	3477408	3477492	.	+	.	ID=Mmel_00005819-RA:exon:7170;Parent=Mmel_00005819-RA;
Scv2yLs_6663	maker	exon	3477621	3477722	.	+	.	ID=Mmel_00005819-RA:exon:7171;Parent=Mmel_00005819-RA;
Scv2yLs_6663	maker	exon	3478370	3478514	.	+	.	ID=Mmel_00005819-RA:exon:7172;Parent=Mmel_00005819-RA;
Scv2yLs_6663	maker	exon	3482742	3482853	.	+	.	ID=Mmel_00005819-RA:exon:7173;Parent=Mmel_00005819-RA;
Scv2yLs_6663	maker	exon	3484146	3484223	.	+	.	ID=Mmel_00005819-RA:exon:7174;Parent=Mmel_00005819-RA;
Scv2yLs_6663	maker	exon	3485835	3485963	.	+	.	ID=Mmel_00005819-RA:exon:7175;Parent=Mmel_00005819-RA;
Scv2yLs_6663	maker	exon	3486129	3486254	.	+	.	ID=Mmel_00005819-RA:exon:7176;Parent=Mmel_00005819-RA;
Scv2yLs_6663	maker	exon	3486551	3486612	.	+	.	ID=Mmel_00005819-RA:exon:7177;Parent=Mmel_00005819-RA;
Scv2yLs_6663	maker	exon	3486948	3487108	.	+	.	ID=Mmel_00005819-RA:exon:7178;Parent=Mmel_00005819-RA;
Scv2yLs_6663	maker	exon	3488030	3488156	.	+	.	ID=Mmel_00005819-RA:exon:7179;Parent=Mmel_00005819-RA;
Scv2yLs_6663	maker	exon	3488859	3488960	.	+	.	ID=Mmel_00005819-RA:exon:7180;Parent=Mmel_00005819-RA;
Scv2yLs_6663	maker	exon	3490944	3491073	.	+	.	ID=Mmel_00005819-RA:exon:7181;Parent=Mmel_00005819-RA;
Scv2yLs_6663	maker	exon	3492112	3492203	.	+	.	ID=Mmel_00005819-RA:exon:7182;Parent=Mmel_00005819-RA;
Scv2yLs_6663	maker	exon	3492893	3493589	.	+	.	ID=Mmel_00005819-RA:exon:7183;Parent=Mmel_00005819-RA;
Scv2yLs_6663	maker	CDS	3472618	3472626	.	+	0	ID=Mmel_00005819-RA:cds;Parent=Mmel_00005819-RA;
Scv2yLs_6663	maker	CDS	3473676	3473829	.	+	0	ID=Mmel_00005819-RA:cds;Parent=Mmel_00005819-RA;
Scv2yLs_6663	maker	CDS	3475136	3475514	.	+	2	ID=Mmel_00005819-RA:cds;Parent=Mmel_00005819-RA;
Scv2yLs_6663	maker	CDS	3477408	3477492	.	+	1	ID=Mmel_00005819-RA:cds;Parent=Mmel_00005819-RA;
Scv2yLs_6663	maker	CDS	3477621	3477722	.	+	0	ID=Mmel_00005819-RA:cds;Parent=Mmel_00005819-RA;
Scv2yLs_6663	maker	CDS	3478370	3478514	.	+	0	ID=Mmel_00005819-RA:cds;Parent=Mmel_00005819-RA;
Scv2yLs_6663	maker	CDS	3482742	3482853	.	+	2	ID=Mmel_00005819-RA:cds;Parent=Mmel_00005819-RA;
Scv2yLs_6663	maker	CDS	3484146	3484223	.	+	1	ID=Mmel_00005819-RA:cds;Parent=Mmel_00005819-RA;
Scv2yLs_6663	maker	CDS	3485835	3485963	.	+	1	ID=Mmel_00005819-RA:cds;Parent=Mmel_00005819-RA;
Scv2yLs_6663	maker	CDS	3486129	3486254	.	+	1	ID=Mmel_00005819-RA:cds;Parent=Mmel_00005819-RA;
Scv2yLs_6663	maker	CDS	3486551	3486612	.	+	1	ID=Mmel_00005819-RA:cds;Parent=Mmel_00005819-RA;
Scv2yLs_6663	maker	CDS	3486948	3487108	.	+	2	ID=Mmel_00005819-RA:cds;Parent=Mmel_00005819-RA;
Scv2yLs_6663	maker	CDS	3488030	3488156	.	+	0	ID=Mmel_00005819-RA:cds;Parent=Mmel_00005819-RA;
Scv2yLs_6663	maker	CDS	3488859	3488960	.	+	2	ID=Mmel_00005819-RA:cds;Parent=Mmel_00005819-RA;
Scv2yLs_6663	maker	CDS	3490944	3491073	.	+	2	ID=Mmel_00005819-RA:cds;Parent=Mmel_00005819-RA;
Scv2yLs_6663	maker	CDS	3492112	3492203	.	+	1	ID=Mmel_00005819-RA:cds;Parent=Mmel_00005819-RA;
Scv2yLs_6663	maker	CDS	3492893	3493029	.	+	2	ID=Mmel_00005819-RA:cds;Parent=Mmel_00005819-RA;
Scv2yLs_6663	maker	three_prime_UTR	3493030	3493589	.	+	.	ID=Mmel_00005819-RA:three_prime_utr;Parent=Mmel_00005819-RA;
Scv2yLs_6663	maker	gene	3523888	3530046	.	-	.	ID=Mmel_00005823;Name=Mmel_00005823;Alias=maker-Scv2yLs_6663-augustus-gene-35.21;Note=Similar to ATXN7L1: Ataxin-7-like protein 1 (Homo sapiens OX%3D9606);
Scv2yLs_6663	maker	mRNA	3523888	3530046	.	-	.	ID=Mmel_00005823-RA;Parent=Mmel_00005823;Name=Mmel_00005823-RA;Alias=maker-Scv2yLs_6663-augustus-gene-35.21-mRNA-1;_AED=0.40;_QI=0|0|0|1|1|0.66|3|0|410;_eAED=0.40;Note=Similar to ATXN7L1: Ataxin-7-like protein 1 (Homo sapiens OX%3D9606);
Scv2yLs_6663	maker	exon	3529933	3530046	.	-	.	ID=Mmel_00005823-RA:exon:7186;Parent=Mmel_00005823-RA;
Scv2yLs_6663	maker	exon	3527493	3527614	.	-	.	ID=Mmel_00005823-RA:exon:7185;Parent=Mmel_00005823-RA;
Scv2yLs_6663	maker	exon	3523888	3524884	.	-	.	ID=Mmel_00005823-RA:exon:7184;Parent=Mmel_00005823-RA;
Scv2yLs_6663	maker	CDS	3529933	3530046	.	-	0	ID=Mmel_00005823-RA:cds;Parent=Mmel_00005823-RA;
Scv2yLs_6663	maker	CDS	3527493	3527614	.	-	0	ID=Mmel_00005823-RA:cds;Parent=Mmel_00005823-RA;
Scv2yLs_6663	maker	CDS	3523888	3524884	.	-	1	ID=Mmel_00005823-RA:cds;Parent=Mmel_00005823-RA;
Scv2yLs_6663	maker	gene	3532690	3539691	.	-	.	ID=Mmel_00005824;Name=Mmel_00005824;Alias=maker-Scv2yLs_6663-augustus-gene-35.22;Note=Similar to ATXN7L1: Ataxin-7-like protein 1 (Homo sapiens OX%3D9606);Dbxref=InterPro:IPR013243,PFAM:PF08313;
Scv2yLs_6663	maker	mRNA	3532690	3539691	.	-	.	ID=Mmel_00005824-RA;Parent=Mmel_00005824;Name=Mmel_00005824-RA;Alias=maker-Scv2yLs_6663-augustus-gene-35.22-mRNA-1;_AED=0.46;_QI=0|0|0|0.75|0|0.5|4|0|215;_eAED=0.46;Note=Similar to ATXN7L1: Ataxin-7-like protein 1 (Homo sapiens OX%3D9606);Dbxref=InterPro:IPR013243,PFAM:PF08313;
Scv2yLs_6663	maker	exon	3539672	3539691	.	-	.	ID=Mmel_00005824-RA:exon:7190;Parent=Mmel_00005824-RA;
Scv2yLs_6663	maker	exon	3538722	3539005	.	-	.	ID=Mmel_00005824-RA:exon:7189;Parent=Mmel_00005824-RA;
Scv2yLs_6663	maker	exon	3533803	3533885	.	-	.	ID=Mmel_00005824-RA:exon:7188;Parent=Mmel_00005824-RA;
Scv2yLs_6663	maker	exon	3532690	3532950	.	-	.	ID=Mmel_00005824-RA:exon:7187;Parent=Mmel_00005824-RA;
Scv2yLs_6663	maker	CDS	3539672	3539691	.	-	0	ID=Mmel_00005824-RA:cds;Parent=Mmel_00005824-RA;
Scv2yLs_6663	maker	CDS	3538722	3539005	.	-	1	ID=Mmel_00005824-RA:cds;Parent=Mmel_00005824-RA;
Scv2yLs_6663	maker	CDS	3533803	3533885	.	-	2	ID=Mmel_00005824-RA:cds;Parent=Mmel_00005824-RA;
Scv2yLs_6663	maker	CDS	3532690	3532950	.	-	0	ID=Mmel_00005824-RA:cds;Parent=Mmel_00005824-RA;
Scv2yLs_6663	maker	gene	3519624	3520656	.	-	.	ID=Mmel_00005822;Name=Mmel_00005822;Alias=maker-Scv2yLs_6663-snap-gene-35.17;Note=Protein of unknown function;
Scv2yLs_6663	maker	mRNA	3519624	3520656	.	-	.	ID=Mmel_00005822-RA;Parent=Mmel_00005822;Name=Mmel_00005822-RA;Alias=maker-Scv2yLs_6663-snap-gene-35.17-mRNA-1;_AED=0.87;_QI=0|0|0|0|0|0|3|0|100;_eAED=0.87;Note=Protein of unknown function;
Scv2yLs_6663	maker	exon	3520651	3520656	.	-	.	ID=Mmel_00005822-RA:exon:7193;Parent=Mmel_00005822-RA;
Scv2yLs_6663	maker	exon	3520010	3520084	.	-	.	ID=Mmel_00005822-RA:exon:7192;Parent=Mmel_00005822-RA;
Scv2yLs_6663	maker	exon	3519624	3519845	.	-	.	ID=Mmel_00005822-RA:exon:7191;Parent=Mmel_00005822-RA;
Scv2yLs_6663	maker	CDS	3520651	3520656	.	-	0	ID=Mmel_00005822-RA:cds;Parent=Mmel_00005822-RA;
Scv2yLs_6663	maker	CDS	3520010	3520084	.	-	0	ID=Mmel_00005822-RA:cds;Parent=Mmel_00005822-RA;
Scv2yLs_6663	maker	CDS	3519624	3519845	.	-	0	ID=Mmel_00005822-RA:cds;Parent=Mmel_00005822-RA;
Scv2yLs_6663	maker	gene	3515103	3516613	.	-	.	ID=Mmel_00005821;Name=Mmel_00005821;Alias=maker-Scv2yLs_6663-snap-gene-35.15;Note=Protein of unknown function;
Scv2yLs_6663	maker	mRNA	3515103	3516613	.	-	.	ID=Mmel_00005821-RA;Parent=Mmel_00005821;Name=Mmel_00005821-RA;Alias=maker-Scv2yLs_6663-snap-gene-35.15-mRNA-1;_AED=0.48;_QI=0|0|0|0|0|0|2|0|95;_eAED=1.00;Note=Protein of unknown function;
Scv2yLs_6663	maker	exon	3516494	3516613	.	-	.	ID=Mmel_00005821-RA:exon:7195;Parent=Mmel_00005821-RA;
Scv2yLs_6663	maker	exon	3515103	3515270	.	-	.	ID=Mmel_00005821-RA:exon:7194;Parent=Mmel_00005821-RA;
Scv2yLs_6663	maker	CDS	3516494	3516613	.	-	0	ID=Mmel_00005821-RA:cds;Parent=Mmel_00005821-RA;
Scv2yLs_6663	maker	CDS	3515103	3515270	.	-	0	ID=Mmel_00005821-RA:cds;Parent=Mmel_00005821-RA;
Scv2yLs_6663	maker	gene	3649377	3680104	.	+	.	ID=Mmel_00005826;Name=Mmel_00005826;Alias=maker-Scv2yLs_6663-snap-gene-36.4;Note=Similar to CDHR3: Cadherin-related family member 3 (Homo sapiens OX%3D9606);Dbxref=InterPro:IPR002126,PFAM:PF00028;Ontology_term=GO:0005509,GO:0007156,GO:0016020;
Scv2yLs_6663	maker	mRNA	3649377	3680104	.	+	.	ID=Mmel_00005826-RA;Parent=Mmel_00005826;Name=Mmel_00005826-RA;Alias=maker-Scv2yLs_6663-snap-gene-36.4-mRNA-1;_AED=0.18;_QI=0|0|0|1|0.78|0.73|15|0|751;_eAED=0.18;Note=Similar to CDHR3: Cadherin-related family member 3 (Homo sapiens OX%3D9606);Dbxref=InterPro:IPR002126,PFAM:PF00028;Ontology_term=GO:0005509,GO:0007156,GO:0016020;
Scv2yLs_6663	maker	exon	3649377	3649577	.	+	.	ID=Mmel_00005826-RA:exon:7196;Parent=Mmel_00005826-RA;
Scv2yLs_6663	maker	exon	3653945	3654113	.	+	.	ID=Mmel_00005826-RA:exon:7197;Parent=Mmel_00005826-RA;
Scv2yLs_6663	maker	exon	3656409	3656494	.	+	.	ID=Mmel_00005826-RA:exon:7198;Parent=Mmel_00005826-RA;
Scv2yLs_6663	maker	exon	3657556	3657650	.	+	.	ID=Mmel_00005826-RA:exon:7199;Parent=Mmel_00005826-RA;
Scv2yLs_6663	maker	exon	3657755	3657859	.	+	.	ID=Mmel_00005826-RA:exon:7200;Parent=Mmel_00005826-RA;
Scv2yLs_6663	maker	exon	3661830	3661978	.	+	.	ID=Mmel_00005826-RA:exon:7201;Parent=Mmel_00005826-RA;
Scv2yLs_6663	maker	exon	3663315	3663504	.	+	.	ID=Mmel_00005826-RA:exon:7202;Parent=Mmel_00005826-RA;
Scv2yLs_6663	maker	exon	3663796	3663962	.	+	.	ID=Mmel_00005826-RA:exon:7203;Parent=Mmel_00005826-RA;
Scv2yLs_6663	maker	exon	3666380	3666606	.	+	.	ID=Mmel_00005826-RA:exon:7204;Parent=Mmel_00005826-RA;
Scv2yLs_6663	maker	exon	3668105	3668276	.	+	.	ID=Mmel_00005826-RA:exon:7205;Parent=Mmel_00005826-RA;
Scv2yLs_6663	maker	exon	3669854	3670098	.	+	.	ID=Mmel_00005826-RA:exon:7206;Parent=Mmel_00005826-RA;
Scv2yLs_6663	maker	exon	3673147	3673285	.	+	.	ID=Mmel_00005826-RA:exon:7207;Parent=Mmel_00005826-RA;
Scv2yLs_6663	maker	exon	3676123	3676154	.	+	.	ID=Mmel_00005826-RA:exon:7208;Parent=Mmel_00005826-RA;
Scv2yLs_6663	maker	exon	3677184	3677232	.	+	.	ID=Mmel_00005826-RA:exon:7209;Parent=Mmel_00005826-RA;
Scv2yLs_6663	maker	exon	3679878	3680104	.	+	.	ID=Mmel_00005826-RA:exon:7210;Parent=Mmel_00005826-RA;
Scv2yLs_6663	maker	CDS	3649377	3649577	.	+	0	ID=Mmel_00005826-RA:cds;Parent=Mmel_00005826-RA;
Scv2yLs_6663	maker	CDS	3653945	3654113	.	+	0	ID=Mmel_00005826-RA:cds;Parent=Mmel_00005826-RA;
Scv2yLs_6663	maker	CDS	3656409	3656494	.	+	2	ID=Mmel_00005826-RA:cds;Parent=Mmel_00005826-RA;
Scv2yLs_6663	maker	CDS	3657556	3657650	.	+	0	ID=Mmel_00005826-RA:cds;Parent=Mmel_00005826-RA;
Scv2yLs_6663	maker	CDS	3657755	3657859	.	+	1	ID=Mmel_00005826-RA:cds;Parent=Mmel_00005826-RA;
Scv2yLs_6663	maker	CDS	3661830	3661978	.	+	1	ID=Mmel_00005826-RA:cds;Parent=Mmel_00005826-RA;
Scv2yLs_6663	maker	CDS	3663315	3663504	.	+	2	ID=Mmel_00005826-RA:cds;Parent=Mmel_00005826-RA;
Scv2yLs_6663	maker	CDS	3663796	3663962	.	+	1	ID=Mmel_00005826-RA:cds;Parent=Mmel_00005826-RA;
Scv2yLs_6663	maker	CDS	3666380	3666606	.	+	2	ID=Mmel_00005826-RA:cds;Parent=Mmel_00005826-RA;
Scv2yLs_6663	maker	CDS	3668105	3668276	.	+	0	ID=Mmel_00005826-RA:cds;Parent=Mmel_00005826-RA;
Scv2yLs_6663	maker	CDS	3669854	3670098	.	+	2	ID=Mmel_00005826-RA:cds;Parent=Mmel_00005826-RA;
Scv2yLs_6663	maker	CDS	3673147	3673285	.	+	0	ID=Mmel_00005826-RA:cds;Parent=Mmel_00005826-RA;
Scv2yLs_6663	maker	CDS	3676123	3676154	.	+	2	ID=Mmel_00005826-RA:cds;Parent=Mmel_00005826-RA;
Scv2yLs_6663	maker	CDS	3677184	3677232	.	+	0	ID=Mmel_00005826-RA:cds;Parent=Mmel_00005826-RA;
Scv2yLs_6663	maker	CDS	3679878	3680104	.	+	2	ID=Mmel_00005826-RA:cds;Parent=Mmel_00005826-RA;
Scv2yLs_6663	maker	gene	3624238	3627256	.	+	.	ID=Mmel_00005825;Name=Mmel_00005825;Alias=maker-Scv2yLs_6663-augustus-gene-36.0;Note=Protein of unknown function;
Scv2yLs_6663	maker	mRNA	3624238	3627256	.	+	.	ID=Mmel_00005825-RA;Parent=Mmel_00005825;Name=Mmel_00005825-RA;Alias=maker-Scv2yLs_6663-augustus-gene-36.0-mRNA-1;_AED=0.60;_QI=0|0|0|0.33|0.5|0.66|3|0|95;_eAED=0.60;Note=Protein of unknown function;
Scv2yLs_6663	maker	exon	3624238	3624301	.	+	.	ID=Mmel_00005825-RA:exon:7211;Parent=Mmel_00005825-RA;
Scv2yLs_6663	maker	exon	3624384	3624480	.	+	.	ID=Mmel_00005825-RA:exon:7212;Parent=Mmel_00005825-RA;
Scv2yLs_6663	maker	exon	3627130	3627256	.	+	.	ID=Mmel_00005825-RA:exon:7213;Parent=Mmel_00005825-RA;
Scv2yLs_6663	maker	CDS	3624238	3624301	.	+	0	ID=Mmel_00005825-RA:cds;Parent=Mmel_00005825-RA;
Scv2yLs_6663	maker	CDS	3624384	3624480	.	+	2	ID=Mmel_00005825-RA:cds;Parent=Mmel_00005825-RA;
Scv2yLs_6663	maker	CDS	3627130	3627256	.	+	1	ID=Mmel_00005825-RA:cds;Parent=Mmel_00005825-RA;
Scv2yLs_6663	maker	gene	3694289	3698527	.	-	.	ID=Mmel_00005827;Name=Mmel_00005827;Alias=maker-Scv2yLs_6663-snap-gene-37.2;Note=Similar to SYPL1: Synaptophysin-like protein 1 (Homo sapiens OX%3D9606);Dbxref=InterPro:IPR008253,PFAM:PF01284;Ontology_term=GO:0016020;
Scv2yLs_6663	maker	mRNA	3694289	3698527	.	-	.	ID=Mmel_00005827-RA;Parent=Mmel_00005827;Name=Mmel_00005827-RA;Alias=maker-Scv2yLs_6663-snap-gene-37.2-mRNA-1;_AED=0.29;_QI=0|0|0|0.8|0.5|0.6|5|0|231;_eAED=0.29;Note=Similar to SYPL1: Synaptophysin-like protein 1 (Homo sapiens OX%3D9606);Dbxref=InterPro:IPR008253,PFAM:PF01284;Ontology_term=GO:0016020;
Scv2yLs_6663	maker	exon	3698459	3698527	.	-	.	ID=Mmel_00005827-RA:exon:7218;Parent=Mmel_00005827-RA;
Scv2yLs_6663	maker	exon	3697664	3697782	.	-	.	ID=Mmel_00005827-RA:exon:7217;Parent=Mmel_00005827-RA;
Scv2yLs_6663	maker	exon	3696282	3696486	.	-	.	ID=Mmel_00005827-RA:exon:7216;Parent=Mmel_00005827-RA;
Scv2yLs_6663	maker	exon	3695276	3695464	.	-	.	ID=Mmel_00005827-RA:exon:7215;Parent=Mmel_00005827-RA;
Scv2yLs_6663	maker	exon	3694289	3694399	.	-	.	ID=Mmel_00005827-RA:exon:7214;Parent=Mmel_00005827-RA;
Scv2yLs_6663	maker	CDS	3698459	3698527	.	-	0	ID=Mmel_00005827-RA:cds;Parent=Mmel_00005827-RA;
Scv2yLs_6663	maker	CDS	3697664	3697782	.	-	0	ID=Mmel_00005827-RA:cds;Parent=Mmel_00005827-RA;
Scv2yLs_6663	maker	CDS	3696282	3696486	.	-	1	ID=Mmel_00005827-RA:cds;Parent=Mmel_00005827-RA;
Scv2yLs_6663	maker	CDS	3695276	3695464	.	-	0	ID=Mmel_00005827-RA:cds;Parent=Mmel_00005827-RA;
Scv2yLs_6663	maker	CDS	3694289	3694399	.	-	0	ID=Mmel_00005827-RA:cds;Parent=Mmel_00005827-RA;
Scv2yLs_6663	maker	gene	3720664	3755030	.	-	.	ID=Mmel_00005828;Name=Mmel_00005828;Alias=maker-Scv2yLs_6663-snap-gene-37.3;Note=Similar to Nampt: Nicotinamide phosphoribosyltransferase (Mus musculus OX%3D10090);Dbxref=InterPro:IPR007229,PFAM:PF04095;
Scv2yLs_6663	maker	mRNA	3720664	3755030	.	-	.	ID=Mmel_00005828-RA;Parent=Mmel_00005828;Name=Mmel_00005828-RA;Alias=maker-Scv2yLs_6663-snap-gene-37.3-mRNA-1;_AED=0.40;_QI=0|0|0|0.76|0.75|0.92|13|0|473;_eAED=0.40;Note=Similar to Nampt: Nicotinamide phosphoribosyltransferase (Mus musculus OX%3D10090);Dbxref=InterPro:IPR007229,PFAM:PF04095;
Scv2yLs_6663	maker	exon	3755025	3755030	.	-	.	ID=Mmel_00005828-RA:exon:7231;Parent=Mmel_00005828-RA;
Scv2yLs_6663	maker	exon	3744345	3744501	.	-	.	ID=Mmel_00005828-RA:exon:7230;Parent=Mmel_00005828-RA;
Scv2yLs_6663	maker	exon	3742975	3743078	.	-	.	ID=Mmel_00005828-RA:exon:7229;Parent=Mmel_00005828-RA;
Scv2yLs_6663	maker	exon	3740067	3740195	.	-	.	ID=Mmel_00005828-RA:exon:7228;Parent=Mmel_00005828-RA;
Scv2yLs_6663	maker	exon	3739453	3739596	.	-	.	ID=Mmel_00005828-RA:exon:7227;Parent=Mmel_00005828-RA;
Scv2yLs_6663	maker	exon	3738995	3739131	.	-	.	ID=Mmel_00005828-RA:exon:7226;Parent=Mmel_00005828-RA;
Scv2yLs_6663	maker	exon	3736959	3737184	.	-	.	ID=Mmel_00005828-RA:exon:7225;Parent=Mmel_00005828-RA;
Scv2yLs_6663	maker	exon	3735658	3735777	.	-	.	ID=Mmel_00005828-RA:exon:7224;Parent=Mmel_00005828-RA;
Scv2yLs_6663	maker	exon	3733150	3733167	.	-	.	ID=Mmel_00005828-RA:exon:7223;Parent=Mmel_00005828-RA;
Scv2yLs_6663	maker	exon	3730308	3730448	.	-	.	ID=Mmel_00005828-RA:exon:7222;Parent=Mmel_00005828-RA;
Scv2yLs_6663	maker	exon	3730027	3730161	.	-	.	ID=Mmel_00005828-RA:exon:7221;Parent=Mmel_00005828-RA;
Scv2yLs_6663	maker	exon	3728230	3728317	.	-	.	ID=Mmel_00005828-RA:exon:7220;Parent=Mmel_00005828-RA;
Scv2yLs_6663	maker	exon	3720664	3720677	.	-	.	ID=Mmel_00005828-RA:exon:7219;Parent=Mmel_00005828-RA;
Scv2yLs_6663	maker	CDS	3755025	3755030	.	-	0	ID=Mmel_00005828-RA:cds;Parent=Mmel_00005828-RA;
Scv2yLs_6663	maker	CDS	3744345	3744501	.	-	0	ID=Mmel_00005828-RA:cds;Parent=Mmel_00005828-RA;
Scv2yLs_6663	maker	CDS	3742975	3743078	.	-	2	ID=Mmel_00005828-RA:cds;Parent=Mmel_00005828-RA;
Scv2yLs_6663	maker	CDS	3740067	3740195	.	-	0	ID=Mmel_00005828-RA:cds;Parent=Mmel_00005828-RA;
Scv2yLs_6663	maker	CDS	3739453	3739596	.	-	0	ID=Mmel_00005828-RA:cds;Parent=Mmel_00005828-RA;
Scv2yLs_6663	maker	CDS	3738995	3739131	.	-	0	ID=Mmel_00005828-RA:cds;Parent=Mmel_00005828-RA;
Scv2yLs_6663	maker	CDS	3736959	3737184	.	-	1	ID=Mmel_00005828-RA:cds;Parent=Mmel_00005828-RA;
Scv2yLs_6663	maker	CDS	3735658	3735777	.	-	0	ID=Mmel_00005828-RA:cds;Parent=Mmel_00005828-RA;
Scv2yLs_6663	maker	CDS	3733150	3733167	.	-	0	ID=Mmel_00005828-RA:cds;Parent=Mmel_00005828-RA;
Scv2yLs_6663	maker	CDS	3730308	3730448	.	-	0	ID=Mmel_00005828-RA:cds;Parent=Mmel_00005828-RA;
Scv2yLs_6663	maker	CDS	3730027	3730161	.	-	0	ID=Mmel_00005828-RA:cds;Parent=Mmel_00005828-RA;
Scv2yLs_6663	maker	CDS	3728230	3728317	.	-	0	ID=Mmel_00005828-RA:cds;Parent=Mmel_00005828-RA;
Scv2yLs_6663	maker	CDS	3720664	3720677	.	-	2	ID=Mmel_00005828-RA:cds;Parent=Mmel_00005828-RA;
Scv2yLs_6663	maker	gene	3894065	3919548	.	+	.	ID=Mmel_00005829;Name=Mmel_00005829;Alias=maker-Scv2yLs_6663-augustus-gene-39.0;Note=Similar to PIK3CG: Phosphatidylinositol 4%2C5-bisphosphate 3-kinase catalytic subunit gamma isoform (Sus scrofa OX%3D9823);Dbxref=InterPro:IPR000341,InterPro:IPR000403,InterPro:IPR001263,InterPro:IPR002420,PFAM:PF00454,PFAM:PF00613,PFAM:PF00792,PFAM:PF00794;
Scv2yLs_6663	maker	mRNA	3894065	3919548	.	+	.	ID=Mmel_00005829-RA;Parent=Mmel_00005829;Name=Mmel_00005829-RA;Alias=maker-Scv2yLs_6663-augustus-gene-39.0-mRNA-1;_AED=0.24;_QI=0|0|0|1|1|1|10|0|1106;_eAED=0.24;Note=Similar to PIK3CG: Phosphatidylinositol 4%2C5-bisphosphate 3-kinase catalytic subunit gamma isoform (Sus scrofa OX%3D9823);Dbxref=InterPro:IPR000341,InterPro:IPR000403,InterPro:IPR001263,InterPro:IPR002420,PFAM:PF00454,PFAM:PF00613,PFAM:PF00792,PFAM:PF00794;
Scv2yLs_6663	maker	exon	3894065	3896068	.	+	.	ID=Mmel_00005829-RA:exon:7232;Parent=Mmel_00005829-RA;
Scv2yLs_6663	maker	exon	3900158	3900223	.	+	.	ID=Mmel_00005829-RA:exon:7233;Parent=Mmel_00005829-RA;
Scv2yLs_6663	maker	exon	3900329	3900554	.	+	.	ID=Mmel_00005829-RA:exon:7234;Parent=Mmel_00005829-RA;
Scv2yLs_6663	maker	exon	3904443	3904546	.	+	.	ID=Mmel_00005829-RA:exon:7235;Parent=Mmel_00005829-RA;
Scv2yLs_6663	maker	exon	3906773	3906919	.	+	.	ID=Mmel_00005829-RA:exon:7236;Parent=Mmel_00005829-RA;
Scv2yLs_6663	maker	exon	3908516	3908606	.	+	.	ID=Mmel_00005829-RA:exon:7237;Parent=Mmel_00005829-RA;
Scv2yLs_6663	maker	exon	3911697	3911827	.	+	.	ID=Mmel_00005829-RA:exon:7238;Parent=Mmel_00005829-RA;
Scv2yLs_6663	maker	exon	3912437	3912548	.	+	.	ID=Mmel_00005829-RA:exon:7239;Parent=Mmel_00005829-RA;
Scv2yLs_6663	maker	exon	3914435	3914592	.	+	.	ID=Mmel_00005829-RA:exon:7240;Parent=Mmel_00005829-RA;
Scv2yLs_6663	maker	exon	3919267	3919548	.	+	.	ID=Mmel_00005829-RA:exon:7241;Parent=Mmel_00005829-RA;
Scv2yLs_6663	maker	CDS	3894065	3896068	.	+	0	ID=Mmel_00005829-RA:cds;Parent=Mmel_00005829-RA;
Scv2yLs_6663	maker	CDS	3900158	3900223	.	+	0	ID=Mmel_00005829-RA:cds;Parent=Mmel_00005829-RA;
Scv2yLs_6663	maker	CDS	3900329	3900554	.	+	0	ID=Mmel_00005829-RA:cds;Parent=Mmel_00005829-RA;
Scv2yLs_6663	maker	CDS	3904443	3904546	.	+	2	ID=Mmel_00005829-RA:cds;Parent=Mmel_00005829-RA;
Scv2yLs_6663	maker	CDS	3906773	3906919	.	+	0	ID=Mmel_00005829-RA:cds;Parent=Mmel_00005829-RA;
Scv2yLs_6663	maker	CDS	3908516	3908606	.	+	0	ID=Mmel_00005829-RA:cds;Parent=Mmel_00005829-RA;
Scv2yLs_6663	maker	CDS	3911697	3911827	.	+	2	ID=Mmel_00005829-RA:cds;Parent=Mmel_00005829-RA;
Scv2yLs_6663	maker	CDS	3912437	3912548	.	+	0	ID=Mmel_00005829-RA:cds;Parent=Mmel_00005829-RA;
Scv2yLs_6663	maker	CDS	3914435	3914592	.	+	2	ID=Mmel_00005829-RA:cds;Parent=Mmel_00005829-RA;
Scv2yLs_6663	maker	CDS	3919267	3919548	.	+	0	ID=Mmel_00005829-RA:cds;Parent=Mmel_00005829-RA;
Scv2yLs_6663	maker	gene	3922084	3925337	.	+	.	ID=Mmel_00005830;Name=Mmel_00005830;Alias=maker-Scv2yLs_6663-snap-gene-39.1;Note=Protein of unknown function;
Scv2yLs_6663	maker	mRNA	3922084	3925337	.	+	.	ID=Mmel_00005830-RA;Parent=Mmel_00005830;Name=Mmel_00005830-RA;Alias=maker-Scv2yLs_6663-snap-gene-39.1-mRNA-1;_AED=0.96;_QI=0|0|0|0|0|0.2|5|0|195;_eAED=1.00;Note=Protein of unknown function;
Scv2yLs_6663	maker	exon	3922084	3922124	.	+	.	ID=Mmel_00005830-RA:exon:7242;Parent=Mmel_00005830-RA;
Scv2yLs_6663	maker	exon	3923023	3923140	.	+	.	ID=Mmel_00005830-RA:exon:7243;Parent=Mmel_00005830-RA;
Scv2yLs_6663	maker	exon	3923502	3923796	.	+	.	ID=Mmel_00005830-RA:exon:7244;Parent=Mmel_00005830-RA;
Scv2yLs_6663	maker	exon	3924659	3924780	.	+	.	ID=Mmel_00005830-RA:exon:7245;Parent=Mmel_00005830-RA;
Scv2yLs_6663	maker	exon	3925326	3925337	.	+	.	ID=Mmel_00005830-RA:exon:7246;Parent=Mmel_00005830-RA;
Scv2yLs_6663	maker	CDS	3922084	3922124	.	+	0	ID=Mmel_00005830-RA:cds;Parent=Mmel_00005830-RA;
Scv2yLs_6663	maker	CDS	3923023	3923140	.	+	1	ID=Mmel_00005830-RA:cds;Parent=Mmel_00005830-RA;
Scv2yLs_6663	maker	CDS	3923502	3923796	.	+	0	ID=Mmel_00005830-RA:cds;Parent=Mmel_00005830-RA;
Scv2yLs_6663	maker	CDS	3924659	3924780	.	+	2	ID=Mmel_00005830-RA:cds;Parent=Mmel_00005830-RA;
Scv2yLs_6663	maker	CDS	3925326	3925337	.	+	0	ID=Mmel_00005830-RA:cds;Parent=Mmel_00005830-RA;
Scv2yLs_6663	maker	gene	3998162	4013186	.	+	.	ID=Mmel_00005831;Name=Mmel_00005831;Alias=maker-Scv2yLs_6663-augustus-gene-40.4;Note=Similar to Prkar2b: cAMP-dependent protein kinase type II-beta regulatory subunit (Rattus norvegicus OX%3D10116);Dbxref=InterPro:IPR000595,PFAM:PF00027;
Scv2yLs_6663	maker	mRNA	3998162	4013186	.	+	.	ID=Mmel_00005831-RA;Parent=Mmel_00005831;Name=Mmel_00005831-RA;Alias=maker-Scv2yLs_6663-augustus-gene-40.4-mRNA-1;_AED=0.25;_QI=0|0.37|0.22|0.88|0.87|0.77|9|0|307;_eAED=0.25;Note=Similar to Prkar2b: cAMP-dependent protein kinase type II-beta regulatory subunit (Rattus norvegicus OX%3D10116);Dbxref=InterPro:IPR000595,PFAM:PF00027;
Scv2yLs_6663	maker	exon	3998162	3998201	.	+	.	ID=Mmel_00005831-RA:exon:7247;Parent=Mmel_00005831-RA;
Scv2yLs_6663	maker	exon	3998451	3998557	.	+	.	ID=Mmel_00005831-RA:exon:7248;Parent=Mmel_00005831-RA;
Scv2yLs_6663	maker	exon	4007028	4007134	.	+	.	ID=Mmel_00005831-RA:exon:7249;Parent=Mmel_00005831-RA;
Scv2yLs_6663	maker	exon	4008399	4008552	.	+	.	ID=Mmel_00005831-RA:exon:7250;Parent=Mmel_00005831-RA;
Scv2yLs_6663	maker	exon	4009721	4009822	.	+	.	ID=Mmel_00005831-RA:exon:7251;Parent=Mmel_00005831-RA;
Scv2yLs_6663	maker	exon	4010376	4010450	.	+	.	ID=Mmel_00005831-RA:exon:7252;Parent=Mmel_00005831-RA;
Scv2yLs_6663	maker	exon	4011206	4011271	.	+	.	ID=Mmel_00005831-RA:exon:7253;Parent=Mmel_00005831-RA;
Scv2yLs_6663	maker	exon	4011402	4011540	.	+	.	ID=Mmel_00005831-RA:exon:7254;Parent=Mmel_00005831-RA;
Scv2yLs_6663	maker	exon	4013053	4013186	.	+	.	ID=Mmel_00005831-RA:exon:7255;Parent=Mmel_00005831-RA;
Scv2yLs_6663	maker	CDS	3998162	3998201	.	+	0	ID=Mmel_00005831-RA:cds;Parent=Mmel_00005831-RA;
Scv2yLs_6663	maker	CDS	3998451	3998557	.	+	2	ID=Mmel_00005831-RA:cds;Parent=Mmel_00005831-RA;
Scv2yLs_6663	maker	CDS	4007028	4007134	.	+	0	ID=Mmel_00005831-RA:cds;Parent=Mmel_00005831-RA;
Scv2yLs_6663	maker	CDS	4008399	4008552	.	+	1	ID=Mmel_00005831-RA:cds;Parent=Mmel_00005831-RA;
Scv2yLs_6663	maker	CDS	4009721	4009822	.	+	0	ID=Mmel_00005831-RA:cds;Parent=Mmel_00005831-RA;
Scv2yLs_6663	maker	CDS	4010376	4010450	.	+	0	ID=Mmel_00005831-RA:cds;Parent=Mmel_00005831-RA;
Scv2yLs_6663	maker	CDS	4011206	4011271	.	+	0	ID=Mmel_00005831-RA:cds;Parent=Mmel_00005831-RA;
Scv2yLs_6663	maker	CDS	4011402	4011540	.	+	0	ID=Mmel_00005831-RA:cds;Parent=Mmel_00005831-RA;
Scv2yLs_6663	maker	CDS	4013053	4013186	.	+	2	ID=Mmel_00005831-RA:cds;Parent=Mmel_00005831-RA;
Scv2yLs_6663	maker	gene	4025814	4036624	.	+	.	ID=Mmel_00005832;Name=Mmel_00005832;Alias=maker-Scv2yLs_6663-augustus-gene-41.8;Note=Similar to HBP1: HMG box-containing protein 1 (Homo sapiens OX%3D9606);Dbxref=InterPro:IPR003652,InterPro:IPR009071,PFAM:PF00505,PFAM:PF08517;Ontology_term=GO:0003723,GO:0005515;
Scv2yLs_6663	maker	mRNA	4025814	4036624	.	+	.	ID=Mmel_00005832-RA;Parent=Mmel_00005832;Name=Mmel_00005832-RA;Alias=maker-Scv2yLs_6663-augustus-gene-41.8-mRNA-1;_AED=0.20;_QI=0|0.37|0.22|1|1|1|9|0|531;_eAED=0.20;Note=Similar to HBP1: HMG box-containing protein 1 (Homo sapiens OX%3D9606);Dbxref=InterPro:IPR003652,InterPro:IPR009071,PFAM:PF00505,PFAM:PF08517;Ontology_term=GO:0003723,GO:0005515;
Scv2yLs_6663	maker	exon	4025814	4026030	.	+	.	ID=Mmel_00005832-RA:exon:7256;Parent=Mmel_00005832-RA;
Scv2yLs_6663	maker	exon	4027117	4027351	.	+	.	ID=Mmel_00005832-RA:exon:7257;Parent=Mmel_00005832-RA;
Scv2yLs_6663	maker	exon	4028153	4028285	.	+	.	ID=Mmel_00005832-RA:exon:7258;Parent=Mmel_00005832-RA;
Scv2yLs_6663	maker	exon	4029064	4029175	.	+	.	ID=Mmel_00005832-RA:exon:7259;Parent=Mmel_00005832-RA;
Scv2yLs_6663	maker	exon	4029277	4029389	.	+	.	ID=Mmel_00005832-RA:exon:7260;Parent=Mmel_00005832-RA;
Scv2yLs_6663	maker	exon	4029738	4029894	.	+	.	ID=Mmel_00005832-RA:exon:7261;Parent=Mmel_00005832-RA;
Scv2yLs_6663	maker	exon	4030463	4030607	.	+	.	ID=Mmel_00005832-RA:exon:7262;Parent=Mmel_00005832-RA;
Scv2yLs_6663	maker	exon	4032879	4033208	.	+	.	ID=Mmel_00005832-RA:exon:7263;Parent=Mmel_00005832-RA;
Scv2yLs_6663	maker	exon	4036471	4036624	.	+	.	ID=Mmel_00005832-RA:exon:7264;Parent=Mmel_00005832-RA;
Scv2yLs_6663	maker	CDS	4025814	4026030	.	+	0	ID=Mmel_00005832-RA:cds;Parent=Mmel_00005832-RA;
Scv2yLs_6663	maker	CDS	4027117	4027351	.	+	2	ID=Mmel_00005832-RA:cds;Parent=Mmel_00005832-RA;
Scv2yLs_6663	maker	CDS	4028153	4028285	.	+	1	ID=Mmel_00005832-RA:cds;Parent=Mmel_00005832-RA;
Scv2yLs_6663	maker	CDS	4029064	4029175	.	+	0	ID=Mmel_00005832-RA:cds;Parent=Mmel_00005832-RA;
Scv2yLs_6663	maker	CDS	4029277	4029389	.	+	2	ID=Mmel_00005832-RA:cds;Parent=Mmel_00005832-RA;
Scv2yLs_6663	maker	CDS	4029738	4029894	.	+	0	ID=Mmel_00005832-RA:cds;Parent=Mmel_00005832-RA;
Scv2yLs_6663	maker	CDS	4030463	4030607	.	+	2	ID=Mmel_00005832-RA:cds;Parent=Mmel_00005832-RA;
Scv2yLs_6663	maker	CDS	4032879	4033208	.	+	1	ID=Mmel_00005832-RA:cds;Parent=Mmel_00005832-RA;
Scv2yLs_6663	maker	CDS	4036471	4036624	.	+	1	ID=Mmel_00005832-RA:cds;Parent=Mmel_00005832-RA;
Scv2yLs_6663	maker	gene	4183206	4184477	.	+	.	ID=Mmel_00005834;Name=Mmel_00005834;Alias=augustus_masked-Scv2yLs_6663-processed-gene-42.2;Note=Similar to GPR22: Probable G-protein coupled receptor 22 (Homo sapiens OX%3D9606);Dbxref=InterPro:IPR000276,PFAM:PF00001;Ontology_term=GO:0004930,GO:0007186,GO:0016021;
Scv2yLs_6663	maker	mRNA	4183206	4184477	.	+	.	ID=Mmel_00005834-RA;Parent=Mmel_00005834;Name=Mmel_00005834-RA;Alias=augustus_masked-Scv2yLs_6663-processed-gene-42.2-mRNA-1;_AED=0.28;_QI=0|-1|0|1|-1|1|1|0|423;_eAED=0.28;Note=Similar to GPR22: Probable G-protein coupled receptor 22 (Homo sapiens OX%3D9606);Dbxref=InterPro:IPR000276,PFAM:PF00001;Ontology_term=GO:0004930,GO:0007186,GO:0016021;
Scv2yLs_6663	maker	exon	4183206	4184477	.	+	.	ID=Mmel_00005834-RA:exon:7265;Parent=Mmel_00005834-RA;
Scv2yLs_6663	maker	CDS	4183206	4184477	.	+	0	ID=Mmel_00005834-RA:cds;Parent=Mmel_00005834-RA;
Scv2yLs_6663	maker	gene	4201587	4212956	.	-	.	ID=Mmel_00005835;Name=Mmel_00005835;Alias=maker-Scv2yLs_6663-augustus-gene-42.17;Note=Similar to Cog5: Conserved oligomeric Golgi complex subunit 5 (Mus musculus OX%3D10090);Dbxref=InterPro:IPR019465,PFAM:PF10392;Ontology_term=GO:0006891,GO:0017119;
Scv2yLs_6663	maker	mRNA	4201587	4212956	.	-	.	ID=Mmel_00005835-RA;Parent=Mmel_00005835;Name=Mmel_00005835-RA;Alias=maker-Scv2yLs_6663-augustus-gene-42.17-mRNA-1;_AED=0.24;_QI=0|0|0|0.71|0.5|0.71|7|0|182;_eAED=0.25;Note=Similar to Cog5: Conserved oligomeric Golgi complex subunit 5 (Mus musculus OX%3D10090);Dbxref=InterPro:IPR019465,PFAM:PF10392;Ontology_term=GO:0006891,GO:0017119;
Scv2yLs_6663	maker	exon	4212895	4212956	.	-	.	ID=Mmel_00005835-RA:exon:7272;Parent=Mmel_00005835-RA;
Scv2yLs_6663	maker	exon	4212401	4212518	.	-	.	ID=Mmel_00005835-RA:exon:7271;Parent=Mmel_00005835-RA;
Scv2yLs_6663	maker	exon	4211301	4211358	.	-	.	ID=Mmel_00005835-RA:exon:7270;Parent=Mmel_00005835-RA;
Scv2yLs_6663	maker	exon	4208542	4208596	.	-	.	ID=Mmel_00005835-RA:exon:7269;Parent=Mmel_00005835-RA;
Scv2yLs_6663	maker	exon	4208374	4208443	.	-	.	ID=Mmel_00005835-RA:exon:7268;Parent=Mmel_00005835-RA;
Scv2yLs_6663	maker	exon	4203276	4203396	.	-	.	ID=Mmel_00005835-RA:exon:7267;Parent=Mmel_00005835-RA;
Scv2yLs_6663	maker	exon	4201587	4201651	.	-	.	ID=Mmel_00005835-RA:exon:7266;Parent=Mmel_00005835-RA;
Scv2yLs_6663	maker	CDS	4212895	4212956	.	-	0	ID=Mmel_00005835-RA:cds;Parent=Mmel_00005835-RA;
Scv2yLs_6663	maker	CDS	4212401	4212518	.	-	1	ID=Mmel_00005835-RA:cds;Parent=Mmel_00005835-RA;
Scv2yLs_6663	maker	CDS	4211301	4211358	.	-	0	ID=Mmel_00005835-RA:cds;Parent=Mmel_00005835-RA;
Scv2yLs_6663	maker	CDS	4208542	4208596	.	-	2	ID=Mmel_00005835-RA:cds;Parent=Mmel_00005835-RA;
Scv2yLs_6663	maker	CDS	4208374	4208443	.	-	1	ID=Mmel_00005835-RA:cds;Parent=Mmel_00005835-RA;
Scv2yLs_6663	maker	CDS	4203276	4203396	.	-	0	ID=Mmel_00005835-RA:cds;Parent=Mmel_00005835-RA;
Scv2yLs_6663	maker	CDS	4201587	4201651	.	-	2	ID=Mmel_00005835-RA:cds;Parent=Mmel_00005835-RA;
Scv2yLs_6663	maker	gene	4048930	4062864	.	-	.	ID=Mmel_00005833;Name=Mmel_00005833;Alias=maker-Scv2yLs_6663-augustus-gene-42.16;Note=Similar to Cog5: Conserved oligomeric Golgi complex subunit 5 (Mus musculus OX%3D10090);
Scv2yLs_6663	maker	mRNA	4048930	4062864	.	-	.	ID=Mmel_00005833-RA;Parent=Mmel_00005833;Name=Mmel_00005833-RA;Alias=maker-Scv2yLs_6663-augustus-gene-42.16-mRNA-1;_AED=0.47;_QI=0|0|0|0.12|0.85|1|8|0|283;_eAED=0.47;Note=Similar to Cog5: Conserved oligomeric Golgi complex subunit 5 (Mus musculus OX%3D10090);
Scv2yLs_6663	maker	exon	4062817	4062864	.	-	.	ID=Mmel_00005833-RA:exon:7280;Parent=Mmel_00005833-RA;
Scv2yLs_6663	maker	exon	4062412	4062522	.	-	.	ID=Mmel_00005833-RA:exon:7279;Parent=Mmel_00005833-RA;
Scv2yLs_6663	maker	exon	4060991	4061053	.	-	.	ID=Mmel_00005833-RA:exon:7278;Parent=Mmel_00005833-RA;
Scv2yLs_6663	maker	exon	4060087	4060190	.	-	.	ID=Mmel_00005833-RA:exon:7277;Parent=Mmel_00005833-RA;
Scv2yLs_6663	maker	exon	4058508	4058745	.	-	.	ID=Mmel_00005833-RA:exon:7276;Parent=Mmel_00005833-RA;
Scv2yLs_6663	maker	exon	4050174	4050250	.	-	.	ID=Mmel_00005833-RA:exon:7275;Parent=Mmel_00005833-RA;
Scv2yLs_6663	maker	exon	4049563	4049689	.	-	.	ID=Mmel_00005833-RA:exon:7274;Parent=Mmel_00005833-RA;
Scv2yLs_6663	maker	exon	4048930	4049013	.	-	.	ID=Mmel_00005833-RA:exon:7273;Parent=Mmel_00005833-RA;
Scv2yLs_6663	maker	CDS	4062817	4062864	.	-	0	ID=Mmel_00005833-RA:cds;Parent=Mmel_00005833-RA;
Scv2yLs_6663	maker	CDS	4062412	4062522	.	-	0	ID=Mmel_00005833-RA:cds;Parent=Mmel_00005833-RA;
Scv2yLs_6663	maker	CDS	4060991	4061053	.	-	0	ID=Mmel_00005833-RA:cds;Parent=Mmel_00005833-RA;
Scv2yLs_6663	maker	CDS	4060087	4060190	.	-	0	ID=Mmel_00005833-RA:cds;Parent=Mmel_00005833-RA;
Scv2yLs_6663	maker	CDS	4058508	4058745	.	-	1	ID=Mmel_00005833-RA:cds;Parent=Mmel_00005833-RA;
Scv2yLs_6663	maker	CDS	4050174	4050250	.	-	0	ID=Mmel_00005833-RA:cds;Parent=Mmel_00005833-RA;
Scv2yLs_6663	maker	CDS	4049563	4049689	.	-	1	ID=Mmel_00005833-RA:cds;Parent=Mmel_00005833-RA;
Scv2yLs_6663	maker	CDS	4048930	4049013	.	-	0	ID=Mmel_00005833-RA:cds;Parent=Mmel_00005833-RA;
Scv2yLs_6663	maker	gene	4256435	4276870	.	+	.	ID=Mmel_00005838;Name=Mmel_00005838;Alias=maker-Scv2yLs_6663-augustus-gene-43.2;Note=Similar to SLC26A4: Pendrin (Homo sapiens OX%3D9606);Dbxref=InterPro:IPR002645,InterPro:IPR011547,PFAM:PF00916,PFAM:PF01740;Ontology_term=GO:0008272,GO:0015116,GO:0016021;
Scv2yLs_6663	maker	mRNA	4256435	4276870	.	+	.	ID=Mmel_00005838-RA;Parent=Mmel_00005838;Name=Mmel_00005838-RA;Alias=maker-Scv2yLs_6663-augustus-gene-43.2-mRNA-1;_AED=0.15;_QI=0|0|0|0.94|0.87|0.82|17|0|664;_eAED=0.15;Note=Similar to SLC26A4: Pendrin (Homo sapiens OX%3D9606);Dbxref=InterPro:IPR002645,InterPro:IPR011547,PFAM:PF00916,PFAM:PF01740;Ontology_term=GO:0008272,GO:0015116,GO:0016021;
Scv2yLs_6663	maker	exon	4256435	4256573	.	+	.	ID=Mmel_00005838-RA:exon:7281;Parent=Mmel_00005838-RA;
Scv2yLs_6663	maker	exon	4260398	4260615	.	+	.	ID=Mmel_00005838-RA:exon:7282;Parent=Mmel_00005838-RA;
Scv2yLs_6663	maker	exon	4261068	4261232	.	+	.	ID=Mmel_00005838-RA:exon:7283;Parent=Mmel_00005838-RA;
Scv2yLs_6663	maker	exon	4263756	4263908	.	+	.	ID=Mmel_00005838-RA:exon:7284;Parent=Mmel_00005838-RA;
Scv2yLs_6663	maker	exon	4264020	4264102	.	+	.	ID=Mmel_00005838-RA:exon:7285;Parent=Mmel_00005838-RA;
Scv2yLs_6663	maker	exon	4265055	4265202	.	+	.	ID=Mmel_00005838-RA:exon:7286;Parent=Mmel_00005838-RA;
Scv2yLs_6663	maker	exon	4268423	4268500	.	+	.	ID=Mmel_00005838-RA:exon:7287;Parent=Mmel_00005838-RA;
Scv2yLs_6663	maker	exon	4268693	4268788	.	+	.	ID=Mmel_00005838-RA:exon:7288;Parent=Mmel_00005838-RA;
Scv2yLs_6663	maker	exon	4270202	4270308	.	+	.	ID=Mmel_00005838-RA:exon:7289;Parent=Mmel_00005838-RA;
Scv2yLs_6663	maker	exon	4271630	4271699	.	+	.	ID=Mmel_00005838-RA:exon:7290;Parent=Mmel_00005838-RA;
Scv2yLs_6663	maker	exon	4272009	4272101	.	+	.	ID=Mmel_00005838-RA:exon:7291;Parent=Mmel_00005838-RA;
Scv2yLs_6663	maker	exon	4272203	4272298	.	+	.	ID=Mmel_00005838-RA:exon:7292;Parent=Mmel_00005838-RA;
Scv2yLs_6663	maker	exon	4273184	4273414	.	+	.	ID=Mmel_00005838-RA:exon:7293;Parent=Mmel_00005838-RA;
Scv2yLs_6663	maker	exon	4274874	4274928	.	+	.	ID=Mmel_00005838-RA:exon:7294;Parent=Mmel_00005838-RA;
Scv2yLs_6663	maker	exon	4275245	4275390	.	+	.	ID=Mmel_00005838-RA:exon:7295;Parent=Mmel_00005838-RA;
Scv2yLs_6663	maker	exon	4276545	4276628	.	+	.	ID=Mmel_00005838-RA:exon:7296;Parent=Mmel_00005838-RA;
Scv2yLs_6663	maker	exon	4276838	4276870	.	+	.	ID=Mmel_00005838-RA:exon:7297;Parent=Mmel_00005838-RA;
Scv2yLs_6663	maker	CDS	4256435	4256573	.	+	0	ID=Mmel_00005838-RA:cds;Parent=Mmel_00005838-RA;
Scv2yLs_6663	maker	CDS	4260398	4260615	.	+	2	ID=Mmel_00005838-RA:cds;Parent=Mmel_00005838-RA;
Scv2yLs_6663	maker	CDS	4261068	4261232	.	+	0	ID=Mmel_00005838-RA:cds;Parent=Mmel_00005838-RA;
Scv2yLs_6663	maker	CDS	4263756	4263908	.	+	0	ID=Mmel_00005838-RA:cds;Parent=Mmel_00005838-RA;
Scv2yLs_6663	maker	CDS	4264020	4264102	.	+	0	ID=Mmel_00005838-RA:cds;Parent=Mmel_00005838-RA;
Scv2yLs_6663	maker	CDS	4265055	4265202	.	+	1	ID=Mmel_00005838-RA:cds;Parent=Mmel_00005838-RA;
Scv2yLs_6663	maker	CDS	4268423	4268500	.	+	0	ID=Mmel_00005838-RA:cds;Parent=Mmel_00005838-RA;
Scv2yLs_6663	maker	CDS	4268693	4268788	.	+	0	ID=Mmel_00005838-RA:cds;Parent=Mmel_00005838-RA;
Scv2yLs_6663	maker	CDS	4270202	4270308	.	+	0	ID=Mmel_00005838-RA:cds;Parent=Mmel_00005838-RA;
Scv2yLs_6663	maker	CDS	4271630	4271699	.	+	1	ID=Mmel_00005838-RA:cds;Parent=Mmel_00005838-RA;
Scv2yLs_6663	maker	CDS	4272009	4272101	.	+	0	ID=Mmel_00005838-RA:cds;Parent=Mmel_00005838-RA;
Scv2yLs_6663	maker	CDS	4272203	4272298	.	+	0	ID=Mmel_00005838-RA:cds;Parent=Mmel_00005838-RA;
Scv2yLs_6663	maker	CDS	4273184	4273414	.	+	0	ID=Mmel_00005838-RA:cds;Parent=Mmel_00005838-RA;
Scv2yLs_6663	maker	CDS	4274874	4274928	.	+	0	ID=Mmel_00005838-RA:cds;Parent=Mmel_00005838-RA;
Scv2yLs_6663	maker	CDS	4275245	4275390	.	+	2	ID=Mmel_00005838-RA:cds;Parent=Mmel_00005838-RA;
Scv2yLs_6663	maker	CDS	4276545	4276628	.	+	0	ID=Mmel_00005838-RA:cds;Parent=Mmel_00005838-RA;
Scv2yLs_6663	maker	CDS	4276838	4276870	.	+	0	ID=Mmel_00005838-RA:cds;Parent=Mmel_00005838-RA;
Scv2yLs_6663	maker	gene	4325815	4345028	.	+	.	ID=Mmel_00005842;Name=Mmel_00005842;Alias=maker-Scv2yLs_6663-augustus-gene-43.4;Note=Similar to DLD: Dihydrolipoyl dehydrogenase%2C mitochondrial (Cricetulus griseus OX%3D10029);Dbxref=InterPro:IPR004099,InterPro:IPR023753,PFAM:PF02852,PFAM:PF07992;Ontology_term=GO:0016491,GO:0045454,GO:0055114;
Scv2yLs_6663	maker	mRNA	4325815	4345028	.	+	.	ID=Mmel_00005842-RA;Parent=Mmel_00005842;Name=Mmel_00005842-RA;Alias=maker-Scv2yLs_6663-augustus-gene-43.4-mRNA-1;_AED=0.18;_QI=57|0.25|0.23|0.92|1|1|13|946|483;_eAED=0.18;Note=Similar to DLD: Dihydrolipoyl dehydrogenase%2C mitochondrial (Cricetulus griseus OX%3D10029);Dbxref=InterPro:IPR004099,InterPro:IPR023753,PFAM:PF02852,PFAM:PF07992;Ontology_term=GO:0016491,GO:0045454,GO:0055114;
Scv2yLs_6663	maker	exon	4325815	4325846	.	+	.	ID=Mmel_00005842-RA:exon:7298;Parent=Mmel_00005842-RA;
Scv2yLs_6663	maker	exon	4331049	4331124	.	+	.	ID=Mmel_00005842-RA:exon:7299;Parent=Mmel_00005842-RA;
Scv2yLs_6663	maker	exon	4331772	4331879	.	+	.	ID=Mmel_00005842-RA:exon:7300;Parent=Mmel_00005842-RA;
Scv2yLs_6663	maker	exon	4335418	4335585	.	+	.	ID=Mmel_00005842-RA:exon:7301;Parent=Mmel_00005842-RA;
Scv2yLs_6663	maker	exon	4337293	4337362	.	+	.	ID=Mmel_00005842-RA:exon:7302;Parent=Mmel_00005842-RA;
Scv2yLs_6663	maker	exon	4337743	4337843	.	+	.	ID=Mmel_00005842-RA:exon:7303;Parent=Mmel_00005842-RA;
Scv2yLs_6663	maker	exon	4338188	4338331	.	+	.	ID=Mmel_00005842-RA:exon:7304;Parent=Mmel_00005842-RA;
Scv2yLs_6663	maker	exon	4338521	4338622	.	+	.	ID=Mmel_00005842-RA:exon:7305;Parent=Mmel_00005842-RA;
Scv2yLs_6663	maker	exon	4339727	4339917	.	+	.	ID=Mmel_00005842-RA:exon:7306;Parent=Mmel_00005842-RA;
Scv2yLs_6663	maker	exon	4341295	4341465	.	+	.	ID=Mmel_00005842-RA:exon:7307;Parent=Mmel_00005842-RA;
Scv2yLs_6663	maker	exon	4341836	4342025	.	+	.	ID=Mmel_00005842-RA:exon:7308;Parent=Mmel_00005842-RA;
Scv2yLs_6663	maker	exon	4343843	4343932	.	+	.	ID=Mmel_00005842-RA:exon:7309;Parent=Mmel_00005842-RA;
Scv2yLs_6663	maker	exon	4344017	4345028	.	+	.	ID=Mmel_00005842-RA:exon:7310;Parent=Mmel_00005842-RA;
Scv2yLs_6663	maker	five_prime_UTR	4325815	4325846	.	+	.	ID=Mmel_00005842-RA:five_prime_utr;Parent=Mmel_00005842-RA;
Scv2yLs_6663	maker	five_prime_UTR	4331049	4331073	.	+	.	ID=Mmel_00005842-RA:five_prime_utr;Parent=Mmel_00005842-RA;
Scv2yLs_6663	maker	CDS	4331074	4331124	.	+	0	ID=Mmel_00005842-RA:cds;Parent=Mmel_00005842-RA;
Scv2yLs_6663	maker	CDS	4331772	4331879	.	+	0	ID=Mmel_00005842-RA:cds;Parent=Mmel_00005842-RA;
Scv2yLs_6663	maker	CDS	4335418	4335585	.	+	0	ID=Mmel_00005842-RA:cds;Parent=Mmel_00005842-RA;
Scv2yLs_6663	maker	CDS	4337293	4337362	.	+	0	ID=Mmel_00005842-RA:cds;Parent=Mmel_00005842-RA;
Scv2yLs_6663	maker	CDS	4337743	4337843	.	+	2	ID=Mmel_00005842-RA:cds;Parent=Mmel_00005842-RA;
Scv2yLs_6663	maker	CDS	4338188	4338331	.	+	0	ID=Mmel_00005842-RA:cds;Parent=Mmel_00005842-RA;
Scv2yLs_6663	maker	CDS	4338521	4338622	.	+	0	ID=Mmel_00005842-RA:cds;Parent=Mmel_00005842-RA;
Scv2yLs_6663	maker	CDS	4339727	4339917	.	+	0	ID=Mmel_00005842-RA:cds;Parent=Mmel_00005842-RA;
Scv2yLs_6663	maker	CDS	4341295	4341465	.	+	1	ID=Mmel_00005842-RA:cds;Parent=Mmel_00005842-RA;
Scv2yLs_6663	maker	CDS	4341836	4342025	.	+	1	ID=Mmel_00005842-RA:cds;Parent=Mmel_00005842-RA;
Scv2yLs_6663	maker	CDS	4343843	4343932	.	+	0	ID=Mmel_00005842-RA:cds;Parent=Mmel_00005842-RA;
Scv2yLs_6663	maker	CDS	4344017	4344082	.	+	0	ID=Mmel_00005842-RA:cds;Parent=Mmel_00005842-RA;
Scv2yLs_6663	maker	three_prime_UTR	4344083	4345028	.	+	.	ID=Mmel_00005842-RA:three_prime_utr;Parent=Mmel_00005842-RA;
Scv2yLs_6663	maker	gene	4227837	4249607	.	+	.	ID=Mmel_00005837;Name=Mmel_00005837;Alias=maker-Scv2yLs_6663-augustus-gene-43.1;Note=Similar to BCAP29: B-cell receptor-associated protein 29 (Homo sapiens OX%3D9606);Dbxref=InterPro:IPR008417,PFAM:PF05529;Ontology_term=GO:0005783,GO:0006886,GO:0016021;
Scv2yLs_6663	maker	mRNA	4227837	4249607	.	+	.	ID=Mmel_00005837-RA;Parent=Mmel_00005837;Name=Mmel_00005837-RA;Alias=maker-Scv2yLs_6663-augustus-gene-43.1-mRNA-1;_AED=0.27;_QI=48|1|1|1|0.5|0.57|7|191|243;_eAED=0.27;Note=Similar to BCAP29: B-cell receptor-associated protein 29 (Homo sapiens OX%3D9606);Dbxref=InterPro:IPR008417,PFAM:PF05529;Ontology_term=GO:0005783,GO:0006886,GO:0016021;
Scv2yLs_6663	maker	exon	4227837	4227976	.	+	.	ID=Mmel_00005837-RA:exon:7311;Parent=Mmel_00005837-RA;
Scv2yLs_6663	maker	exon	4231268	4231368	.	+	.	ID=Mmel_00005837-RA:exon:7312;Parent=Mmel_00005837-RA;
Scv2yLs_6663	maker	exon	4233489	4233639	.	+	.	ID=Mmel_00005837-RA:exon:7313;Parent=Mmel_00005837-RA;
Scv2yLs_6663	maker	exon	4237881	4238016	.	+	.	ID=Mmel_00005837-RA:exon:7314;Parent=Mmel_00005837-RA;
Scv2yLs_6663	maker	exon	4240604	4240715	.	+	.	ID=Mmel_00005837-RA:exon:7315;Parent=Mmel_00005837-RA;
Scv2yLs_6663	maker	exon	4247915	4248015	.	+	.	ID=Mmel_00005837-RA:exon:7316;Parent=Mmel_00005837-RA;
Scv2yLs_6663	maker	exon	4249378	4249607	.	+	.	ID=Mmel_00005837-RA:exon:7317;Parent=Mmel_00005837-RA;
Scv2yLs_6663	maker	five_prime_UTR	4227837	4227884	.	+	.	ID=Mmel_00005837-RA:five_prime_utr;Parent=Mmel_00005837-RA;
Scv2yLs_6663	maker	CDS	4227885	4227976	.	+	0	ID=Mmel_00005837-RA:cds;Parent=Mmel_00005837-RA;
Scv2yLs_6663	maker	CDS	4231268	4231368	.	+	1	ID=Mmel_00005837-RA:cds;Parent=Mmel_00005837-RA;
Scv2yLs_6663	maker	CDS	4233489	4233639	.	+	2	ID=Mmel_00005837-RA:cds;Parent=Mmel_00005837-RA;
Scv2yLs_6663	maker	CDS	4237881	4238016	.	+	1	ID=Mmel_00005837-RA:cds;Parent=Mmel_00005837-RA;
Scv2yLs_6663	maker	CDS	4240604	4240715	.	+	0	ID=Mmel_00005837-RA:cds;Parent=Mmel_00005837-RA;
Scv2yLs_6663	maker	CDS	4247915	4248015	.	+	2	ID=Mmel_00005837-RA:cds;Parent=Mmel_00005837-RA;
Scv2yLs_6663	maker	CDS	4249378	4249416	.	+	0	ID=Mmel_00005837-RA:cds;Parent=Mmel_00005837-RA;
Scv2yLs_6663	maker	three_prime_UTR	4249417	4249607	.	+	.	ID=Mmel_00005837-RA:three_prime_utr;Parent=Mmel_00005837-RA;
Scv2yLs_6663	maker	gene	4214045	4222766	.	+	.	ID=Mmel_00005836;Name=Mmel_00005836;Alias=maker-Scv2yLs_6663-augustus-gene-43.0;Note=Similar to DUS4L: tRNA-dihydrouridine(20a/20b) synthase [NAD(P)+]-like (Homo sapiens OX%3D9606);Dbxref=InterPro:IPR001269,PFAM:PF01207;Ontology_term=GO:0008033,GO:0017150,GO:0050660,GO:0055114;
Scv2yLs_6663	maker	mRNA	4214045	4222766	.	+	.	ID=Mmel_00005836-RA;Parent=Mmel_00005836;Name=Mmel_00005836-RA;Alias=maker-Scv2yLs_6663-augustus-gene-43.0-mRNA-1;_AED=0.30;_QI=0|0|0|1|1|1|6|0|321;_eAED=0.30;Note=Similar to DUS4L: tRNA-dihydrouridine(20a/20b) synthase [NAD(P)+]-like (Homo sapiens OX%3D9606);Dbxref=InterPro:IPR001269,PFAM:PF01207;Ontology_term=GO:0008033,GO:0017150,GO:0050660,GO:0055114;
Scv2yLs_6663	maker	exon	4214045	4214154	.	+	.	ID=Mmel_00005836-RA:exon:7318;Parent=Mmel_00005836-RA;
Scv2yLs_6663	maker	exon	4214424	4214545	.	+	.	ID=Mmel_00005836-RA:exon:7319;Parent=Mmel_00005836-RA;
Scv2yLs_6663	maker	exon	4217847	4217964	.	+	.	ID=Mmel_00005836-RA:exon:7320;Parent=Mmel_00005836-RA;
Scv2yLs_6663	maker	exon	4219372	4219494	.	+	.	ID=Mmel_00005836-RA:exon:7321;Parent=Mmel_00005836-RA;
Scv2yLs_6663	maker	exon	4220817	4221043	.	+	.	ID=Mmel_00005836-RA:exon:7322;Parent=Mmel_00005836-RA;
Scv2yLs_6663	maker	exon	4222501	4222766	.	+	.	ID=Mmel_00005836-RA:exon:7323;Parent=Mmel_00005836-RA;
Scv2yLs_6663	maker	CDS	4214045	4214154	.	+	0	ID=Mmel_00005836-RA:cds;Parent=Mmel_00005836-RA;
Scv2yLs_6663	maker	CDS	4214424	4214545	.	+	1	ID=Mmel_00005836-RA:cds;Parent=Mmel_00005836-RA;
Scv2yLs_6663	maker	CDS	4217847	4217964	.	+	2	ID=Mmel_00005836-RA:cds;Parent=Mmel_00005836-RA;
Scv2yLs_6663	maker	CDS	4219372	4219494	.	+	1	ID=Mmel_00005836-RA:cds;Parent=Mmel_00005836-RA;
Scv2yLs_6663	maker	CDS	4220817	4221043	.	+	1	ID=Mmel_00005836-RA:cds;Parent=Mmel_00005836-RA;
Scv2yLs_6663	maker	CDS	4222501	4222766	.	+	2	ID=Mmel_00005836-RA:cds;Parent=Mmel_00005836-RA;
Scv2yLs_6663	maker	gene	4281828	4284361	.	+	.	ID=Mmel_00005839;Name=Mmel_00005839;Alias=snap_masked-Scv2yLs_6663-processed-gene-43.11;Note=Similar to CBLL1: E3 ubiquitin-protein ligase Hakai (Gallus gallus OX%3D9031);
Scv2yLs_6663	maker	mRNA	4281828	4284361	.	+	.	ID=Mmel_00005839-RA;Parent=Mmel_00005839;Name=Mmel_00005839-RA;Alias=snap_masked-Scv2yLs_6663-processed-gene-43.11-mRNA-1;_AED=0.37;_QI=0|0|0|0.6|1|1|5|0|122;_eAED=0.37;Note=Similar to CBLL1: E3 ubiquitin-protein ligase Hakai (Gallus gallus OX%3D9031);
Scv2yLs_6663	maker	exon	4281828	4281831	.	+	.	ID=Mmel_00005839-RA:exon:7324;Parent=Mmel_00005839-RA;
Scv2yLs_6663	maker	exon	4282476	4282643	.	+	.	ID=Mmel_00005839-RA:exon:7325;Parent=Mmel_00005839-RA;
Scv2yLs_6663	maker	exon	4282986	4283086	.	+	.	ID=Mmel_00005839-RA:exon:7326;Parent=Mmel_00005839-RA;
Scv2yLs_6663	maker	exon	4283336	4283419	.	+	.	ID=Mmel_00005839-RA:exon:7327;Parent=Mmel_00005839-RA;
Scv2yLs_6663	maker	exon	4284350	4284361	.	+	.	ID=Mmel_00005839-RA:exon:7328;Parent=Mmel_00005839-RA;
Scv2yLs_6663	maker	CDS	4281828	4281831	.	+	0	ID=Mmel_00005839-RA:cds;Parent=Mmel_00005839-RA;
Scv2yLs_6663	maker	CDS	4282476	4282643	.	+	2	ID=Mmel_00005839-RA:cds;Parent=Mmel_00005839-RA;
Scv2yLs_6663	maker	CDS	4282986	4283086	.	+	2	ID=Mmel_00005839-RA:cds;Parent=Mmel_00005839-RA;
Scv2yLs_6663	maker	CDS	4283336	4283419	.	+	0	ID=Mmel_00005839-RA:cds;Parent=Mmel_00005839-RA;
Scv2yLs_6663	maker	CDS	4284350	4284361	.	+	0	ID=Mmel_00005839-RA:cds;Parent=Mmel_00005839-RA;
Scv2yLs_6663	maker	gene	4284784	4297945	.	+	.	ID=Mmel_00005840;Name=Mmel_00005840;Alias=snap_masked-Scv2yLs_6663-processed-gene-43.12;Note=Protein of unknown function;
Scv2yLs_6663	maker	mRNA	4284784	4297945	.	+	.	ID=Mmel_00005840-RA;Parent=Mmel_00005840;Name=Mmel_00005840-RA;Alias=snap_masked-Scv2yLs_6663-processed-gene-43.12-mRNA-1;_AED=0.90;_QI=0|0|0|0.14|1|1|7|0|381;_eAED=1.00;Note=Protein of unknown function;
Scv2yLs_6663	maker	exon	4284784	4284912	.	+	.	ID=Mmel_00005840-RA:exon:7329;Parent=Mmel_00005840-RA;
Scv2yLs_6663	maker	exon	4286874	4287064	.	+	.	ID=Mmel_00005840-RA:exon:7330;Parent=Mmel_00005840-RA;
Scv2yLs_6663	maker	exon	4291645	4291846	.	+	.	ID=Mmel_00005840-RA:exon:7331;Parent=Mmel_00005840-RA;
Scv2yLs_6663	maker	exon	4292366	4292566	.	+	.	ID=Mmel_00005840-RA:exon:7332;Parent=Mmel_00005840-RA;
Scv2yLs_6663	maker	exon	4293485	4293621	.	+	.	ID=Mmel_00005840-RA:exon:7333;Parent=Mmel_00005840-RA;
Scv2yLs_6663	maker	exon	4296998	4297193	.	+	.	ID=Mmel_00005840-RA:exon:7334;Parent=Mmel_00005840-RA;
Scv2yLs_6663	maker	exon	4297856	4297945	.	+	.	ID=Mmel_00005840-RA:exon:7335;Parent=Mmel_00005840-RA;
Scv2yLs_6663	maker	CDS	4284784	4284912	.	+	0	ID=Mmel_00005840-RA:cds;Parent=Mmel_00005840-RA;
Scv2yLs_6663	maker	CDS	4286874	4287064	.	+	0	ID=Mmel_00005840-RA:cds;Parent=Mmel_00005840-RA;
Scv2yLs_6663	maker	CDS	4291645	4291846	.	+	1	ID=Mmel_00005840-RA:cds;Parent=Mmel_00005840-RA;
Scv2yLs_6663	maker	CDS	4292366	4292566	.	+	0	ID=Mmel_00005840-RA:cds;Parent=Mmel_00005840-RA;
Scv2yLs_6663	maker	CDS	4293485	4293621	.	+	0	ID=Mmel_00005840-RA:cds;Parent=Mmel_00005840-RA;
Scv2yLs_6663	maker	CDS	4296998	4297193	.	+	1	ID=Mmel_00005840-RA:cds;Parent=Mmel_00005840-RA;
Scv2yLs_6663	maker	CDS	4297856	4297945	.	+	0	ID=Mmel_00005840-RA:cds;Parent=Mmel_00005840-RA;
Scv2yLs_6663	maker	gene	4293188	4306591	.	-	.	ID=Mmel_00005841;Name=Mmel_00005841;Alias=augustus_masked-Scv2yLs_6663-processed-gene-43.36;Note=Similar to Slc26a3: Chloride anion exchanger (Rattus norvegicus OX%3D10116);Dbxref=InterPro:IPR002645,InterPro:IPR011547,PFAM:PF00916,PFAM:PF01740;Ontology_term=GO:0008272,GO:0015116,GO:0016021;
Scv2yLs_6663	maker	mRNA	4293188	4306591	.	-	.	ID=Mmel_00005841-RA;Parent=Mmel_00005841;Name=Mmel_00005841-RA;Alias=augustus_masked-Scv2yLs_6663-processed-gene-43.36-mRNA-1;_AED=0.15;_QI=0|0|0|0.89|1|1|19|0|700;_eAED=0.15;Note=Similar to Slc26a3: Chloride anion exchanger (Rattus norvegicus OX%3D10116);Dbxref=InterPro:IPR002645,InterPro:IPR011547,PFAM:PF00916,PFAM:PF01740;Ontology_term=GO:0008272,GO:0015116,GO:0016021;
Scv2yLs_6663	maker	exon	4306461	4306591	.	-	.	ID=Mmel_00005841-RA:exon:7354;Parent=Mmel_00005841-RA;
Scv2yLs_6663	maker	exon	4305531	4305670	.	-	.	ID=Mmel_00005841-RA:exon:7353;Parent=Mmel_00005841-RA;
Scv2yLs_6663	maker	exon	4305315	4305425	.	-	.	ID=Mmel_00005841-RA:exon:7352;Parent=Mmel_00005841-RA;
Scv2yLs_6663	maker	exon	4305066	4305223	.	-	.	ID=Mmel_00005841-RA:exon:7351;Parent=Mmel_00005841-RA;
Scv2yLs_6663	maker	exon	4303312	4303464	.	-	.	ID=Mmel_00005841-RA:exon:7350;Parent=Mmel_00005841-RA;
Scv2yLs_6663	maker	exon	4302502	4302584	.	-	.	ID=Mmel_00005841-RA:exon:7349;Parent=Mmel_00005841-RA;
Scv2yLs_6663	maker	exon	4301588	4301735	.	-	.	ID=Mmel_00005841-RA:exon:7348;Parent=Mmel_00005841-RA;
Scv2yLs_6663	maker	exon	4301344	4301457	.	-	.	ID=Mmel_00005841-RA:exon:7347;Parent=Mmel_00005841-RA;
Scv2yLs_6663	maker	exon	4301157	4301234	.	-	.	ID=Mmel_00005841-RA:exon:7346;Parent=Mmel_00005841-RA;
Scv2yLs_6663	maker	exon	4300650	4300745	.	-	.	ID=Mmel_00005841-RA:exon:7345;Parent=Mmel_00005841-RA;
Scv2yLs_6663	maker	exon	4299819	4299925	.	-	.	ID=Mmel_00005841-RA:exon:7344;Parent=Mmel_00005841-RA;
Scv2yLs_6663	maker	exon	4299520	4299589	.	-	.	ID=Mmel_00005841-RA:exon:7343;Parent=Mmel_00005841-RA;
Scv2yLs_6663	maker	exon	4299340	4299432	.	-	.	ID=Mmel_00005841-RA:exon:7342;Parent=Mmel_00005841-RA;
Scv2yLs_6663	maker	exon	4297826	4297921	.	-	.	ID=Mmel_00005841-RA:exon:7341;Parent=Mmel_00005841-RA;
Scv2yLs_6663	maker	exon	4296989	4297222	.	-	.	ID=Mmel_00005841-RA:exon:7340;Parent=Mmel_00005841-RA;
Scv2yLs_6663	maker	exon	4295248	4295302	.	-	.	ID=Mmel_00005841-RA:exon:7339;Parent=Mmel_00005841-RA;
Scv2yLs_6663	maker	exon	4294627	4294772	.	-	.	ID=Mmel_00005841-RA:exon:7338;Parent=Mmel_00005841-RA;
Scv2yLs_6663	maker	exon	4293789	4293854	.	-	.	ID=Mmel_00005841-RA:exon:7337;Parent=Mmel_00005841-RA;
Scv2yLs_6663	maker	exon	4293188	4293211	.	-	.	ID=Mmel_00005841-RA:exon:7336;Parent=Mmel_00005841-RA;
Scv2yLs_6663	maker	CDS	4306461	4306591	.	-	0	ID=Mmel_00005841-RA:cds;Parent=Mmel_00005841-RA;
Scv2yLs_6663	maker	CDS	4305531	4305670	.	-	1	ID=Mmel_00005841-RA:cds;Parent=Mmel_00005841-RA;
Scv2yLs_6663	maker	CDS	4305315	4305425	.	-	2	ID=Mmel_00005841-RA:cds;Parent=Mmel_00005841-RA;
Scv2yLs_6663	maker	CDS	4305066	4305223	.	-	2	ID=Mmel_00005841-RA:cds;Parent=Mmel_00005841-RA;
Scv2yLs_6663	maker	CDS	4303312	4303464	.	-	0	ID=Mmel_00005841-RA:cds;Parent=Mmel_00005841-RA;
Scv2yLs_6663	maker	CDS	4302502	4302584	.	-	0	ID=Mmel_00005841-RA:cds;Parent=Mmel_00005841-RA;
Scv2yLs_6663	maker	CDS	4301588	4301735	.	-	1	ID=Mmel_00005841-RA:cds;Parent=Mmel_00005841-RA;
Scv2yLs_6663	maker	CDS	4301344	4301457	.	-	0	ID=Mmel_00005841-RA:cds;Parent=Mmel_00005841-RA;
Scv2yLs_6663	maker	CDS	4301157	4301234	.	-	0	ID=Mmel_00005841-RA:cds;Parent=Mmel_00005841-RA;
Scv2yLs_6663	maker	CDS	4300650	4300745	.	-	0	ID=Mmel_00005841-RA:cds;Parent=Mmel_00005841-RA;
Scv2yLs_6663	maker	CDS	4299819	4299925	.	-	0	ID=Mmel_00005841-RA:cds;Parent=Mmel_00005841-RA;
Scv2yLs_6663	maker	CDS	4299520	4299589	.	-	1	ID=Mmel_00005841-RA:cds;Parent=Mmel_00005841-RA;
Scv2yLs_6663	maker	CDS	4299340	4299432	.	-	0	ID=Mmel_00005841-RA:cds;Parent=Mmel_00005841-RA;
Scv2yLs_6663	maker	CDS	4297826	4297921	.	-	0	ID=Mmel_00005841-RA:cds;Parent=Mmel_00005841-RA;
Scv2yLs_6663	maker	CDS	4296989	4297222	.	-	0	ID=Mmel_00005841-RA:cds;Parent=Mmel_00005841-RA;
Scv2yLs_6663	maker	CDS	4295248	4295302	.	-	0	ID=Mmel_00005841-RA:cds;Parent=Mmel_00005841-RA;
Scv2yLs_6663	maker	CDS	4294627	4294772	.	-	2	ID=Mmel_00005841-RA:cds;Parent=Mmel_00005841-RA;
Scv2yLs_6663	maker	CDS	4293789	4293854	.	-	0	ID=Mmel_00005841-RA:cds;Parent=Mmel_00005841-RA;
Scv2yLs_6663	maker	CDS	4293188	4293211	.	-	0	ID=Mmel_00005841-RA:cds;Parent=Mmel_00005841-RA;
Scv2yLs_6663	maker	gene	4458919	4476379	.	+	.	ID=Mmel_00005845;Name=Mmel_00005845;Alias=maker-Scv2yLs_6663-augustus-gene-44.27;Note=Similar to ERGIC2: Endoplasmic reticulum-Golgi intermediate compartment protein 2 (Macaca fascicularis OX%3D9541);Dbxref=InterPro:IPR012936,PFAM:PF07970,PFAM:PF13850;
Scv2yLs_6663	maker	mRNA	4458919	4476379	.	+	.	ID=Mmel_00005845-RA;Parent=Mmel_00005845;Name=Mmel_00005845-RA;Alias=maker-Scv2yLs_6663-augustus-gene-44.27-mRNA-1;_AED=0.37;_QI=0|0.5|0.46|0.92|1|1|13|617|383;_eAED=0.37;Note=Similar to ERGIC2: Endoplasmic reticulum-Golgi intermediate compartment protein 2 (Macaca fascicularis OX%3D9541);Dbxref=InterPro:IPR012936,PFAM:PF07970,PFAM:PF13850;
Scv2yLs_6663	maker	exon	4458919	4459024	.	+	.	ID=Mmel_00005845-RA:exon:7355;Parent=Mmel_00005845-RA;
Scv2yLs_6663	maker	exon	4460464	4460577	.	+	.	ID=Mmel_00005845-RA:exon:7356;Parent=Mmel_00005845-RA;
Scv2yLs_6663	maker	exon	4461792	4461900	.	+	.	ID=Mmel_00005845-RA:exon:7357;Parent=Mmel_00005845-RA;
Scv2yLs_6663	maker	exon	4463366	4463412	.	+	.	ID=Mmel_00005845-RA:exon:7358;Parent=Mmel_00005845-RA;
Scv2yLs_6663	maker	exon	4464427	4464497	.	+	.	ID=Mmel_00005845-RA:exon:7359;Parent=Mmel_00005845-RA;
Scv2yLs_6663	maker	exon	4465078	4465118	.	+	.	ID=Mmel_00005845-RA:exon:7360;Parent=Mmel_00005845-RA;
Scv2yLs_6663	maker	exon	4465824	4465925	.	+	.	ID=Mmel_00005845-RA:exon:7361;Parent=Mmel_00005845-RA;
Scv2yLs_6663	maker	exon	4468250	4468305	.	+	.	ID=Mmel_00005845-RA:exon:7362;Parent=Mmel_00005845-RA;
Scv2yLs_6663	maker	exon	4469208	4469306	.	+	.	ID=Mmel_00005845-RA:exon:7363;Parent=Mmel_00005845-RA;
Scv2yLs_6663	maker	exon	4470423	4470520	.	+	.	ID=Mmel_00005845-RA:exon:7364;Parent=Mmel_00005845-RA;
Scv2yLs_6663	maker	exon	4473845	4474007	.	+	.	ID=Mmel_00005845-RA:exon:7365;Parent=Mmel_00005845-RA;
Scv2yLs_6663	maker	exon	4474856	4474935	.	+	.	ID=Mmel_00005845-RA:exon:7366;Parent=Mmel_00005845-RA;
Scv2yLs_6663	maker	exon	4475697	4476379	.	+	.	ID=Mmel_00005845-RA:exon:7367;Parent=Mmel_00005845-RA;
Scv2yLs_6663	maker	CDS	4458919	4459024	.	+	0	ID=Mmel_00005845-RA:cds;Parent=Mmel_00005845-RA;
Scv2yLs_6663	maker	CDS	4460464	4460577	.	+	2	ID=Mmel_00005845-RA:cds;Parent=Mmel_00005845-RA;
Scv2yLs_6663	maker	CDS	4461792	4461900	.	+	2	ID=Mmel_00005845-RA:cds;Parent=Mmel_00005845-RA;
Scv2yLs_6663	maker	CDS	4463366	4463412	.	+	1	ID=Mmel_00005845-RA:cds;Parent=Mmel_00005845-RA;
Scv2yLs_6663	maker	CDS	4464427	4464497	.	+	2	ID=Mmel_00005845-RA:cds;Parent=Mmel_00005845-RA;
Scv2yLs_6663	maker	CDS	4465078	4465118	.	+	0	ID=Mmel_00005845-RA:cds;Parent=Mmel_00005845-RA;
Scv2yLs_6663	maker	CDS	4465824	4465925	.	+	1	ID=Mmel_00005845-RA:cds;Parent=Mmel_00005845-RA;
Scv2yLs_6663	maker	CDS	4468250	4468305	.	+	1	ID=Mmel_00005845-RA:cds;Parent=Mmel_00005845-RA;
Scv2yLs_6663	maker	CDS	4469208	4469306	.	+	2	ID=Mmel_00005845-RA:cds;Parent=Mmel_00005845-RA;
Scv2yLs_6663	maker	CDS	4470423	4470520	.	+	2	ID=Mmel_00005845-RA:cds;Parent=Mmel_00005845-RA;
Scv2yLs_6663	maker	CDS	4473845	4474007	.	+	0	ID=Mmel_00005845-RA:cds;Parent=Mmel_00005845-RA;
Scv2yLs_6663	maker	CDS	4474856	4474935	.	+	2	ID=Mmel_00005845-RA:cds;Parent=Mmel_00005845-RA;
Scv2yLs_6663	maker	CDS	4475697	4475762	.	+	0	ID=Mmel_00005845-RA:cds;Parent=Mmel_00005845-RA;
Scv2yLs_6663	maker	three_prime_UTR	4475763	4476379	.	+	.	ID=Mmel_00005845-RA:three_prime_utr;Parent=Mmel_00005845-RA;
Scv2yLs_6663	maker	gene	4347253	4423214	.	-	.	ID=Mmel_00005843;Name=Mmel_00005843;Alias=augustus_masked-Scv2yLs_6663-processed-gene-44.18;Note=Similar to LAMB1: Laminin subunit beta-1 (Homo sapiens OX%3D9606);Dbxref=InterPro:IPR002049,InterPro:IPR008211,PFAM:PF00053,PFAM:PF00055;
Scv2yLs_6663	maker	mRNA	4347253	4423214	.	-	.	ID=Mmel_00005843-RA;Parent=Mmel_00005843;Name=Mmel_00005843-RA;Alias=augustus_masked-Scv2yLs_6663-processed-gene-44.18-mRNA-1;_AED=0.26;_QI=0|0.08|0.08|0.95|1|1|49|697|2754;_eAED=0.26;Note=Similar to LAMB1: Laminin subunit beta-1 (Homo sapiens OX%3D9606);Dbxref=InterPro:IPR002049,InterPro:IPR008211,PFAM:PF00053,PFAM:PF00055;
Scv2yLs_6663	maker	exon	4347253	4348086	.	-	.	ID=Mmel_00005843-RA:exon:7416;Parent=Mmel_00005843-RA;
Scv2yLs_6663	maker	exon	4348978	4349137	.	-	.	ID=Mmel_00005843-RA:exon:7415;Parent=Mmel_00005843-RA;
Scv2yLs_6663	maker	exon	4350396	4350572	.	-	.	ID=Mmel_00005843-RA:exon:7414;Parent=Mmel_00005843-RA;
Scv2yLs_6663	maker	exon	4351397	4351538	.	-	.	ID=Mmel_00005843-RA:exon:7413;Parent=Mmel_00005843-RA;
Scv2yLs_6663	maker	exon	4351705	4351912	.	-	.	ID=Mmel_00005843-RA:exon:7412;Parent=Mmel_00005843-RA;
Scv2yLs_6663	maker	exon	4352667	4352811	.	-	.	ID=Mmel_00005843-RA:exon:7411;Parent=Mmel_00005843-RA;
Scv2yLs_6663	maker	exon	4353194	4353397	.	-	.	ID=Mmel_00005843-RA:exon:7410;Parent=Mmel_00005843-RA;
Scv2yLs_6663	maker	exon	4354861	4355102	.	-	.	ID=Mmel_00005843-RA:exon:7409;Parent=Mmel_00005843-RA;
Scv2yLs_6663	maker	exon	4356294	4356478	.	-	.	ID=Mmel_00005843-RA:exon:7408;Parent=Mmel_00005843-RA;
Scv2yLs_6663	maker	exon	4358119	4358488	.	-	.	ID=Mmel_00005843-RA:exon:7407;Parent=Mmel_00005843-RA;
Scv2yLs_6663	maker	exon	4367149	4367245	.	-	.	ID=Mmel_00005843-RA:exon:7406;Parent=Mmel_00005843-RA;
Scv2yLs_6663	maker	exon	4367410	4367627	.	-	.	ID=Mmel_00005843-RA:exon:7405;Parent=Mmel_00005843-RA;
Scv2yLs_6663	maker	exon	4368346	4368570	.	-	.	ID=Mmel_00005843-RA:exon:7404;Parent=Mmel_00005843-RA;
Scv2yLs_6663	maker	exon	4369017	4369180	.	-	.	ID=Mmel_00005843-RA:exon:7403;Parent=Mmel_00005843-RA;
Scv2yLs_6663	maker	exon	4369680	4369911	.	-	.	ID=Mmel_00005843-RA:exon:7402;Parent=Mmel_00005843-RA;
Scv2yLs_6663	maker	exon	4370008	4370151	.	-	.	ID=Mmel_00005843-RA:exon:7401;Parent=Mmel_00005843-RA;
Scv2yLs_6663	maker	exon	4370311	4370515	.	-	.	ID=Mmel_00005843-RA:exon:7400;Parent=Mmel_00005843-RA;
Scv2yLs_6663	maker	exon	4371051	4371174	.	-	.	ID=Mmel_00005843-RA:exon:7399;Parent=Mmel_00005843-RA;
Scv2yLs_6663	maker	exon	4372462	4372628	.	-	.	ID=Mmel_00005843-RA:exon:7398;Parent=Mmel_00005843-RA;
Scv2yLs_6663	maker	exon	4374660	4374795	.	-	.	ID=Mmel_00005843-RA:exon:7397;Parent=Mmel_00005843-RA;
Scv2yLs_6663	maker	exon	4377280	4377359	.	-	.	ID=Mmel_00005843-RA:exon:7396;Parent=Mmel_00005843-RA;
Scv2yLs_6663	maker	exon	4377533	4377645	.	-	.	ID=Mmel_00005843-RA:exon:7395;Parent=Mmel_00005843-RA;
Scv2yLs_6663	maker	exon	4378719	4378898	.	-	.	ID=Mmel_00005843-RA:exon:7394;Parent=Mmel_00005843-RA;
Scv2yLs_6663	maker	exon	4379205	4379393	.	-	.	ID=Mmel_00005843-RA:exon:7393;Parent=Mmel_00005843-RA;
Scv2yLs_6663	maker	exon	4379625	4379745	.	-	.	ID=Mmel_00005843-RA:exon:7392;Parent=Mmel_00005843-RA;
Scv2yLs_6663	maker	exon	4380995	4381197	.	-	.	ID=Mmel_00005843-RA:exon:7391;Parent=Mmel_00005843-RA;
Scv2yLs_6663	maker	exon	4382672	4382735	.	-	.	ID=Mmel_00005843-RA:exon:7390;Parent=Mmel_00005843-RA;
Scv2yLs_6663	maker	exon	4382843	4383031	.	-	.	ID=Mmel_00005843-RA:exon:7389;Parent=Mmel_00005843-RA;
Scv2yLs_6663	maker	exon	4384916	4384989	.	-	.	ID=Mmel_00005843-RA:exon:7388;Parent=Mmel_00005843-RA;
Scv2yLs_6663	maker	exon	4386900	4387035	.	-	.	ID=Mmel_00005843-RA:exon:7387;Parent=Mmel_00005843-RA;
Scv2yLs_6663	maker	exon	4394934	4395107	.	-	.	ID=Mmel_00005843-RA:exon:7386;Parent=Mmel_00005843-RA;
Scv2yLs_6663	maker	exon	4396104	4396280	.	-	.	ID=Mmel_00005843-RA:exon:7385;Parent=Mmel_00005843-RA;
Scv2yLs_6663	maker	exon	4396516	4396654	.	-	.	ID=Mmel_00005843-RA:exon:7384;Parent=Mmel_00005843-RA;
Scv2yLs_6663	maker	exon	4397269	4397473	.	-	.	ID=Mmel_00005843-RA:exon:7383;Parent=Mmel_00005843-RA;
Scv2yLs_6663	maker	exon	4399311	4399455	.	-	.	ID=Mmel_00005843-RA:exon:7382;Parent=Mmel_00005843-RA;
Scv2yLs_6663	maker	exon	4402010	4402215	.	-	.	ID=Mmel_00005843-RA:exon:7381;Parent=Mmel_00005843-RA;
Scv2yLs_6663	maker	exon	4405341	4405501	.	-	.	ID=Mmel_00005843-RA:exon:7380;Parent=Mmel_00005843-RA;
Scv2yLs_6663	maker	exon	4405851	4406226	.	-	.	ID=Mmel_00005843-RA:exon:7379;Parent=Mmel_00005843-RA;
Scv2yLs_6663	maker	exon	4406535	4406677	.	-	.	ID=Mmel_00005843-RA:exon:7378;Parent=Mmel_00005843-RA;
Scv2yLs_6663	maker	exon	4410908	4410991	.	-	.	ID=Mmel_00005843-RA:exon:7377;Parent=Mmel_00005843-RA;
Scv2yLs_6663	maker	exon	4412916	4413126	.	-	.	ID=Mmel_00005843-RA:exon:7376;Parent=Mmel_00005843-RA;
Scv2yLs_6663	maker	exon	4413859	4414002	.	-	.	ID=Mmel_00005843-RA:exon:7375;Parent=Mmel_00005843-RA;
Scv2yLs_6663	maker	exon	4415346	4415523	.	-	.	ID=Mmel_00005843-RA:exon:7374;Parent=Mmel_00005843-RA;
Scv2yLs_6663	maker	exon	4418556	4418741	.	-	.	ID=Mmel_00005843-RA:exon:7373;Parent=Mmel_00005843-RA;
Scv2yLs_6663	maker	exon	4419453	4419584	.	-	.	ID=Mmel_00005843-RA:exon:7372;Parent=Mmel_00005843-RA;
Scv2yLs_6663	maker	exon	4420511	4420661	.	-	.	ID=Mmel_00005843-RA:exon:7371;Parent=Mmel_00005843-RA;
Scv2yLs_6663	maker	exon	4421614	4421693	.	-	.	ID=Mmel_00005843-RA:exon:7370;Parent=Mmel_00005843-RA;
Scv2yLs_6663	maker	exon	4422145	4422254	.	-	.	ID=Mmel_00005843-RA:exon:7369;Parent=Mmel_00005843-RA;
Scv2yLs_6663	maker	exon	4422983	4423214	.	-	.	ID=Mmel_00005843-RA:exon:7368;Parent=Mmel_00005843-RA;
Scv2yLs_6663	maker	CDS	4422983	4423214	.	-	0	ID=Mmel_00005843-RA:cds;Parent=Mmel_00005843-RA;
Scv2yLs_6663	maker	CDS	4422145	4422254	.	-	2	ID=Mmel_00005843-RA:cds;Parent=Mmel_00005843-RA;
Scv2yLs_6663	maker	CDS	4421614	4421693	.	-	0	ID=Mmel_00005843-RA:cds;Parent=Mmel_00005843-RA;
Scv2yLs_6663	maker	CDS	4420511	4420661	.	-	1	ID=Mmel_00005843-RA:cds;Parent=Mmel_00005843-RA;
Scv2yLs_6663	maker	CDS	4419453	4419584	.	-	0	ID=Mmel_00005843-RA:cds;Parent=Mmel_00005843-RA;
Scv2yLs_6663	maker	CDS	4418556	4418741	.	-	0	ID=Mmel_00005843-RA:cds;Parent=Mmel_00005843-RA;
Scv2yLs_6663	maker	CDS	4415346	4415523	.	-	0	ID=Mmel_00005843-RA:cds;Parent=Mmel_00005843-RA;
Scv2yLs_6663	maker	CDS	4413859	4414002	.	-	2	ID=Mmel_00005843-RA:cds;Parent=Mmel_00005843-RA;
Scv2yLs_6663	maker	CDS	4412916	4413126	.	-	2	ID=Mmel_00005843-RA:cds;Parent=Mmel_00005843-RA;
Scv2yLs_6663	maker	CDS	4410908	4410991	.	-	1	ID=Mmel_00005843-RA:cds;Parent=Mmel_00005843-RA;
Scv2yLs_6663	maker	CDS	4406535	4406677	.	-	1	ID=Mmel_00005843-RA:cds;Parent=Mmel_00005843-RA;
Scv2yLs_6663	maker	CDS	4405851	4406226	.	-	2	ID=Mmel_00005843-RA:cds;Parent=Mmel_00005843-RA;
Scv2yLs_6663	maker	CDS	4405341	4405501	.	-	1	ID=Mmel_00005843-RA:cds;Parent=Mmel_00005843-RA;
Scv2yLs_6663	maker	CDS	4402010	4402215	.	-	2	ID=Mmel_00005843-RA:cds;Parent=Mmel_00005843-RA;
Scv2yLs_6663	maker	CDS	4399311	4399455	.	-	0	ID=Mmel_00005843-RA:cds;Parent=Mmel_00005843-RA;
Scv2yLs_6663	maker	CDS	4397269	4397473	.	-	2	ID=Mmel_00005843-RA:cds;Parent=Mmel_00005843-RA;
Scv2yLs_6663	maker	CDS	4396516	4396654	.	-	1	ID=Mmel_00005843-RA:cds;Parent=Mmel_00005843-RA;
Scv2yLs_6663	maker	CDS	4396104	4396280	.	-	0	ID=Mmel_00005843-RA:cds;Parent=Mmel_00005843-RA;
Scv2yLs_6663	maker	CDS	4394934	4395107	.	-	0	ID=Mmel_00005843-RA:cds;Parent=Mmel_00005843-RA;
Scv2yLs_6663	maker	CDS	4386900	4387035	.	-	0	ID=Mmel_00005843-RA:cds;Parent=Mmel_00005843-RA;
Scv2yLs_6663	maker	CDS	4384916	4384989	.	-	2	ID=Mmel_00005843-RA:cds;Parent=Mmel_00005843-RA;
Scv2yLs_6663	maker	CDS	4382843	4383031	.	-	0	ID=Mmel_00005843-RA:cds;Parent=Mmel_00005843-RA;
Scv2yLs_6663	maker	CDS	4382672	4382735	.	-	0	ID=Mmel_00005843-RA:cds;Parent=Mmel_00005843-RA;
Scv2yLs_6663	maker	CDS	4380995	4381197	.	-	2	ID=Mmel_00005843-RA:cds;Parent=Mmel_00005843-RA;
Scv2yLs_6663	maker	CDS	4379625	4379745	.	-	0	ID=Mmel_00005843-RA:cds;Parent=Mmel_00005843-RA;
Scv2yLs_6663	maker	CDS	4379205	4379393	.	-	2	ID=Mmel_00005843-RA:cds;Parent=Mmel_00005843-RA;
Scv2yLs_6663	maker	CDS	4378719	4378898	.	-	2	ID=Mmel_00005843-RA:cds;Parent=Mmel_00005843-RA;
Scv2yLs_6663	maker	CDS	4377533	4377645	.	-	2	ID=Mmel_00005843-RA:cds;Parent=Mmel_00005843-RA;
Scv2yLs_6663	maker	CDS	4377280	4377359	.	-	0	ID=Mmel_00005843-RA:cds;Parent=Mmel_00005843-RA;
Scv2yLs_6663	maker	CDS	4374660	4374795	.	-	1	ID=Mmel_00005843-RA:cds;Parent=Mmel_00005843-RA;
Scv2yLs_6663	maker	CDS	4372462	4372628	.	-	0	ID=Mmel_00005843-RA:cds;Parent=Mmel_00005843-RA;
Scv2yLs_6663	maker	CDS	4371051	4371174	.	-	1	ID=Mmel_00005843-RA:cds;Parent=Mmel_00005843-RA;
Scv2yLs_6663	maker	CDS	4370311	4370515	.	-	0	ID=Mmel_00005843-RA:cds;Parent=Mmel_00005843-RA;
Scv2yLs_6663	maker	CDS	4370008	4370151	.	-	2	ID=Mmel_00005843-RA:cds;Parent=Mmel_00005843-RA;
Scv2yLs_6663	maker	CDS	4369680	4369911	.	-	2	ID=Mmel_00005843-RA:cds;Parent=Mmel_00005843-RA;
Scv2yLs_6663	maker	CDS	4369017	4369180	.	-	1	ID=Mmel_00005843-RA:cds;Parent=Mmel_00005843-RA;
Scv2yLs_6663	maker	CDS	4368346	4368570	.	-	2	ID=Mmel_00005843-RA:cds;Parent=Mmel_00005843-RA;
Scv2yLs_6663	maker	CDS	4367410	4367627	.	-	2	ID=Mmel_00005843-RA:cds;Parent=Mmel_00005843-RA;
Scv2yLs_6663	maker	CDS	4367149	4367245	.	-	0	ID=Mmel_00005843-RA:cds;Parent=Mmel_00005843-RA;
Scv2yLs_6663	maker	CDS	4358119	4358488	.	-	2	ID=Mmel_00005843-RA:cds;Parent=Mmel_00005843-RA;
Scv2yLs_6663	maker	CDS	4356294	4356478	.	-	1	ID=Mmel_00005843-RA:cds;Parent=Mmel_00005843-RA;
Scv2yLs_6663	maker	CDS	4354861	4355102	.	-	2	ID=Mmel_00005843-RA:cds;Parent=Mmel_00005843-RA;
Scv2yLs_6663	maker	CDS	4353194	4353397	.	-	0	ID=Mmel_00005843-RA:cds;Parent=Mmel_00005843-RA;
Scv2yLs_6663	maker	CDS	4352667	4352811	.	-	0	ID=Mmel_00005843-RA:cds;Parent=Mmel_00005843-RA;
Scv2yLs_6663	maker	CDS	4351705	4351912	.	-	2	ID=Mmel_00005843-RA:cds;Parent=Mmel_00005843-RA;
Scv2yLs_6663	maker	CDS	4351397	4351538	.	-	1	ID=Mmel_00005843-RA:cds;Parent=Mmel_00005843-RA;
Scv2yLs_6663	maker	CDS	4350396	4350572	.	-	0	ID=Mmel_00005843-RA:cds;Parent=Mmel_00005843-RA;
Scv2yLs_6663	maker	CDS	4348978	4349137	.	-	0	ID=Mmel_00005843-RA:cds;Parent=Mmel_00005843-RA;
Scv2yLs_6663	maker	CDS	4347950	4348086	.	-	2	ID=Mmel_00005843-RA:cds;Parent=Mmel_00005843-RA;
Scv2yLs_6663	maker	three_prime_UTR	4347253	4347949	.	-	.	ID=Mmel_00005843-RA:three_prime_utr;Parent=Mmel_00005843-RA;
Scv2yLs_6663	maker	gene	4425765	4434990	.	-	.	ID=Mmel_00005844;Name=Mmel_00005844;Alias=augustus_masked-Scv2yLs_6663-processed-gene-44.20;Note=Similar to LAMB4: Laminin subunit beta-4 (Homo sapiens OX%3D9606);Dbxref=InterPro:IPR008211,PFAM:PF00055;
Scv2yLs_6663	maker	mRNA	4425765	4434990	.	-	.	ID=Mmel_00005844-RA;Parent=Mmel_00005844;Name=Mmel_00005844-RA;Alias=augustus_masked-Scv2yLs_6663-processed-gene-44.20-mRNA-1;_AED=0.57;_QI=0|0|0|0.66|1|1|6|0|245;_eAED=0.57;Note=Similar to LAMB4: Laminin subunit beta-4 (Homo sapiens OX%3D9606);Dbxref=InterPro:IPR008211,PFAM:PF00055;
Scv2yLs_6663	maker	exon	4434936	4434990	.	-	.	ID=Mmel_00005844-RA:exon:7422;Parent=Mmel_00005844-RA;
Scv2yLs_6663	maker	exon	4432361	4432518	.	-	.	ID=Mmel_00005844-RA:exon:7421;Parent=Mmel_00005844-RA;
Scv2yLs_6663	maker	exon	4429236	4429371	.	-	.	ID=Mmel_00005844-RA:exon:7420;Parent=Mmel_00005844-RA;
Scv2yLs_6663	maker	exon	4426757	4426854	.	-	.	ID=Mmel_00005844-RA:exon:7419;Parent=Mmel_00005844-RA;
Scv2yLs_6663	maker	exon	4426545	4426608	.	-	.	ID=Mmel_00005844-RA:exon:7418;Parent=Mmel_00005844-RA;
Scv2yLs_6663	maker	exon	4425765	4425991	.	-	.	ID=Mmel_00005844-RA:exon:7417;Parent=Mmel_00005844-RA;
Scv2yLs_6663	maker	CDS	4434936	4434990	.	-	0	ID=Mmel_00005844-RA:cds;Parent=Mmel_00005844-RA;
Scv2yLs_6663	maker	CDS	4432361	4432518	.	-	2	ID=Mmel_00005844-RA:cds;Parent=Mmel_00005844-RA;
Scv2yLs_6663	maker	CDS	4429236	4429371	.	-	0	ID=Mmel_00005844-RA:cds;Parent=Mmel_00005844-RA;
Scv2yLs_6663	maker	CDS	4426757	4426854	.	-	2	ID=Mmel_00005844-RA:cds;Parent=Mmel_00005844-RA;
Scv2yLs_6663	maker	CDS	4426545	4426608	.	-	0	ID=Mmel_00005844-RA:cds;Parent=Mmel_00005844-RA;
Scv2yLs_6663	maker	CDS	4425765	4425991	.	-	2	ID=Mmel_00005844-RA:cds;Parent=Mmel_00005844-RA;
Scv2yLs_6663	maker	gene	4486614	4546841	.	-	.	ID=Mmel_00005846;Name=Mmel_00005846;Alias=maker-Scv2yLs_6663-snap-gene-45.6;Note=Similar to Lrrk2: Leucine-rich repeat serine/threonine-protein kinase 2 (Mus musculus OX%3D10090);Dbxref=InterPro:IPR000719,InterPro:IPR001611,InterPro:IPR025875,InterPro:IPR032171,PFAM:PF00069,PFAM:PF08477,PFAM:PF12799,PFAM:PF13855,PFAM:PF16095;Ontology_term=GO:0004672,GO:0005515,GO:0005524,GO:0006468;
Scv2yLs_6663	maker	mRNA	4486614	4546841	.	-	.	ID=Mmel_00005846-RA;Parent=Mmel_00005846;Name=Mmel_00005846-RA;Alias=maker-Scv2yLs_6663-snap-gene-45.6-mRNA-1;_AED=0.19;_QI=0|0|0|1|0.56|0.66|54|0|2614;_eAED=0.20;Note=Similar to Lrrk2: Leucine-rich repeat serine/threonine-protein kinase 2 (Mus musculus OX%3D10090);Dbxref=InterPro:IPR000719,InterPro:IPR001611,InterPro:IPR025875,InterPro:IPR032171,PFAM:PF00069,PFAM:PF08477,PFAM:PF12799,PFAM:PF13855,PFAM:PF16095;Ontology_term=GO:0004672,GO:0005515,GO:0005524,GO:0006468;
Scv2yLs_6663	maker	exon	4546682	4546841	.	-	.	ID=Mmel_00005846-RA:exon:7476;Parent=Mmel_00005846-RA;
Scv2yLs_6663	maker	exon	4546497	4546582	.	-	.	ID=Mmel_00005846-RA:exon:7475;Parent=Mmel_00005846-RA;
Scv2yLs_6663	maker	exon	4542452	4542558	.	-	.	ID=Mmel_00005846-RA:exon:7474;Parent=Mmel_00005846-RA;
Scv2yLs_6663	maker	exon	4540078	4540166	.	-	.	ID=Mmel_00005846-RA:exon:7473;Parent=Mmel_00005846-RA;
Scv2yLs_6663	maker	exon	4539546	4539680	.	-	.	ID=Mmel_00005846-RA:exon:7472;Parent=Mmel_00005846-RA;
Scv2yLs_6663	maker	exon	4537784	4537918	.	-	.	ID=Mmel_00005846-RA:exon:7471;Parent=Mmel_00005846-RA;
Scv2yLs_6663	maker	exon	4534277	4534374	.	-	.	ID=Mmel_00005846-RA:exon:7470;Parent=Mmel_00005846-RA;
Scv2yLs_6663	maker	exon	4531702	4531789	.	-	.	ID=Mmel_00005846-RA:exon:7469;Parent=Mmel_00005846-RA;
Scv2yLs_6663	maker	exon	4530445	4530569	.	-	.	ID=Mmel_00005846-RA:exon:7468;Parent=Mmel_00005846-RA;
Scv2yLs_6663	maker	exon	4529814	4529897	.	-	.	ID=Mmel_00005846-RA:exon:7467;Parent=Mmel_00005846-RA;
Scv2yLs_6663	maker	exon	4528964	4529141	.	-	.	ID=Mmel_00005846-RA:exon:7466;Parent=Mmel_00005846-RA;
Scv2yLs_6663	maker	exon	4527194	4527323	.	-	.	ID=Mmel_00005846-RA:exon:7465;Parent=Mmel_00005846-RA;
Scv2yLs_6663	maker	exon	4526512	4526636	.	-	.	ID=Mmel_00005846-RA:exon:7464;Parent=Mmel_00005846-RA;
Scv2yLs_6663	maker	exon	4524663	4524796	.	-	.	ID=Mmel_00005846-RA:exon:7463;Parent=Mmel_00005846-RA;
Scv2yLs_6663	maker	exon	4523255	4523360	.	-	.	ID=Mmel_00005846-RA:exon:7462;Parent=Mmel_00005846-RA;
Scv2yLs_6663	maker	exon	4523177	4523244	.	-	.	ID=Mmel_00005846-RA:exon:7461;Parent=Mmel_00005846-RA;
Scv2yLs_6663	maker	exon	4522985	4523129	.	-	.	ID=Mmel_00005846-RA:exon:7460;Parent=Mmel_00005846-RA;
Scv2yLs_6663	maker	exon	4522563	4522702	.	-	.	ID=Mmel_00005846-RA:exon:7459;Parent=Mmel_00005846-RA;
Scv2yLs_6663	maker	exon	4521073	4521201	.	-	.	ID=Mmel_00005846-RA:exon:7458;Parent=Mmel_00005846-RA;
Scv2yLs_6663	maker	exon	4520817	4520987	.	-	.	ID=Mmel_00005846-RA:exon:7457;Parent=Mmel_00005846-RA;
Scv2yLs_6663	maker	exon	4519328	4519583	.	-	.	ID=Mmel_00005846-RA:exon:7456;Parent=Mmel_00005846-RA;
Scv2yLs_6663	maker	exon	4518908	4519096	.	-	.	ID=Mmel_00005846-RA:exon:7455;Parent=Mmel_00005846-RA;
Scv2yLs_6663	maker	exon	4517377	4517498	.	-	.	ID=Mmel_00005846-RA:exon:7454;Parent=Mmel_00005846-RA;
Scv2yLs_6663	maker	exon	4516562	4516631	.	-	.	ID=Mmel_00005846-RA:exon:7453;Parent=Mmel_00005846-RA;
Scv2yLs_6663	maker	exon	4515891	4516111	.	-	.	ID=Mmel_00005846-RA:exon:7452;Parent=Mmel_00005846-RA;
Scv2yLs_6663	maker	exon	4515116	4515366	.	-	.	ID=Mmel_00005846-RA:exon:7451;Parent=Mmel_00005846-RA;
Scv2yLs_6663	maker	exon	4513828	4513976	.	-	.	ID=Mmel_00005846-RA:exon:7450;Parent=Mmel_00005846-RA;
Scv2yLs_6663	maker	exon	4512979	4513072	.	-	.	ID=Mmel_00005846-RA:exon:7449;Parent=Mmel_00005846-RA;
Scv2yLs_6663	maker	exon	4511755	4511941	.	-	.	ID=Mmel_00005846-RA:exon:7448;Parent=Mmel_00005846-RA;
Scv2yLs_6663	maker	exon	4511188	4511369	.	-	.	ID=Mmel_00005846-RA:exon:7447;Parent=Mmel_00005846-RA;
Scv2yLs_6663	maker	exon	4510441	4510670	.	-	.	ID=Mmel_00005846-RA:exon:7446;Parent=Mmel_00005846-RA;
Scv2yLs_6663	maker	exon	4509307	4509434	.	-	.	ID=Mmel_00005846-RA:exon:7445;Parent=Mmel_00005846-RA;
Scv2yLs_6663	maker	exon	4508045	4508263	.	-	.	ID=Mmel_00005846-RA:exon:7444;Parent=Mmel_00005846-RA;
Scv2yLs_6663	maker	exon	4505694	4505895	.	-	.	ID=Mmel_00005846-RA:exon:7443;Parent=Mmel_00005846-RA;
Scv2yLs_6663	maker	exon	4504987	4505075	.	-	.	ID=Mmel_00005846-RA:exon:7442;Parent=Mmel_00005846-RA;
Scv2yLs_6663	maker	exon	4504234	4504421	.	-	.	ID=Mmel_00005846-RA:exon:7441;Parent=Mmel_00005846-RA;
Scv2yLs_6663	maker	exon	4503149	4503303	.	-	.	ID=Mmel_00005846-RA:exon:7440;Parent=Mmel_00005846-RA;
Scv2yLs_6663	maker	exon	4502157	4502303	.	-	.	ID=Mmel_00005846-RA:exon:7439;Parent=Mmel_00005846-RA;
Scv2yLs_6663	maker	exon	4502047	4502109	.	-	.	ID=Mmel_00005846-RA:exon:7438;Parent=Mmel_00005846-RA;
Scv2yLs_6663	maker	exon	4501809	4502000	.	-	.	ID=Mmel_00005846-RA:exon:7437;Parent=Mmel_00005846-RA;
Scv2yLs_6663	maker	exon	4500917	4501063	.	-	.	ID=Mmel_00005846-RA:exon:7436;Parent=Mmel_00005846-RA;
Scv2yLs_6663	maker	exon	4500478	4500578	.	-	.	ID=Mmel_00005846-RA:exon:7435;Parent=Mmel_00005846-RA;
Scv2yLs_6663	maker	exon	4500116	4500306	.	-	.	ID=Mmel_00005846-RA:exon:7434;Parent=Mmel_00005846-RA;
Scv2yLs_6663	maker	exon	4499297	4499457	.	-	.	ID=Mmel_00005846-RA:exon:7433;Parent=Mmel_00005846-RA;
Scv2yLs_6663	maker	exon	4498310	4498480	.	-	.	ID=Mmel_00005846-RA:exon:7432;Parent=Mmel_00005846-RA;
Scv2yLs_6663	maker	exon	4496863	4496963	.	-	.	ID=Mmel_00005846-RA:exon:7431;Parent=Mmel_00005846-RA;
Scv2yLs_6663	maker	exon	4496186	4496380	.	-	.	ID=Mmel_00005846-RA:exon:7430;Parent=Mmel_00005846-RA;
Scv2yLs_6663	maker	exon	4495009	4495202	.	-	.	ID=Mmel_00005846-RA:exon:7429;Parent=Mmel_00005846-RA;
Scv2yLs_6663	maker	exon	4494646	4494718	.	-	.	ID=Mmel_00005846-RA:exon:7428;Parent=Mmel_00005846-RA;
Scv2yLs_6663	maker	exon	4493639	4493823	.	-	.	ID=Mmel_00005846-RA:exon:7427;Parent=Mmel_00005846-RA;
Scv2yLs_6663	maker	exon	4492710	4492862	.	-	.	ID=Mmel_00005846-RA:exon:7426;Parent=Mmel_00005846-RA;
Scv2yLs_6663	maker	exon	4491796	4492004	.	-	.	ID=Mmel_00005846-RA:exon:7425;Parent=Mmel_00005846-RA;
Scv2yLs_6663	maker	exon	4488628	4488702	.	-	.	ID=Mmel_00005846-RA:exon:7424;Parent=Mmel_00005846-RA;
Scv2yLs_6663	maker	exon	4486614	4486735	.	-	.	ID=Mmel_00005846-RA:exon:7423;Parent=Mmel_00005846-RA;
Scv2yLs_6663	maker	CDS	4546682	4546841	.	-	0	ID=Mmel_00005846-RA:cds;Parent=Mmel_00005846-RA;
Scv2yLs_6663	maker	CDS	4546497	4546582	.	-	2	ID=Mmel_00005846-RA:cds;Parent=Mmel_00005846-RA;
Scv2yLs_6663	maker	CDS	4542452	4542558	.	-	0	ID=Mmel_00005846-RA:cds;Parent=Mmel_00005846-RA;
Scv2yLs_6663	maker	CDS	4540078	4540166	.	-	1	ID=Mmel_00005846-RA:cds;Parent=Mmel_00005846-RA;
Scv2yLs_6663	maker	CDS	4539546	4539680	.	-	2	ID=Mmel_00005846-RA:cds;Parent=Mmel_00005846-RA;
Scv2yLs_6663	maker	CDS	4537784	4537918	.	-	2	ID=Mmel_00005846-RA:cds;Parent=Mmel_00005846-RA;
Scv2yLs_6663	maker	CDS	4534277	4534374	.	-	2	ID=Mmel_00005846-RA:cds;Parent=Mmel_00005846-RA;
Scv2yLs_6663	maker	CDS	4531702	4531789	.	-	0	ID=Mmel_00005846-RA:cds;Parent=Mmel_00005846-RA;
Scv2yLs_6663	maker	CDS	4530445	4530569	.	-	2	ID=Mmel_00005846-RA:cds;Parent=Mmel_00005846-RA;
Scv2yLs_6663	maker	CDS	4529814	4529897	.	-	0	ID=Mmel_00005846-RA:cds;Parent=Mmel_00005846-RA;
Scv2yLs_6663	maker	CDS	4528964	4529141	.	-	0	ID=Mmel_00005846-RA:cds;Parent=Mmel_00005846-RA;
Scv2yLs_6663	maker	CDS	4527194	4527323	.	-	2	ID=Mmel_00005846-RA:cds;Parent=Mmel_00005846-RA;
Scv2yLs_6663	maker	CDS	4526512	4526636	.	-	1	ID=Mmel_00005846-RA:cds;Parent=Mmel_00005846-RA;
Scv2yLs_6663	maker	CDS	4524663	4524796	.	-	2	ID=Mmel_00005846-RA:cds;Parent=Mmel_00005846-RA;
Scv2yLs_6663	maker	CDS	4523255	4523360	.	-	0	ID=Mmel_00005846-RA:cds;Parent=Mmel_00005846-RA;
Scv2yLs_6663	maker	CDS	4523177	4523244	.	-	2	ID=Mmel_00005846-RA:cds;Parent=Mmel_00005846-RA;
Scv2yLs_6663	maker	CDS	4522985	4523129	.	-	0	ID=Mmel_00005846-RA:cds;Parent=Mmel_00005846-RA;
Scv2yLs_6663	maker	CDS	4522563	4522702	.	-	2	ID=Mmel_00005846-RA:cds;Parent=Mmel_00005846-RA;
Scv2yLs_6663	maker	CDS	4521073	4521201	.	-	0	ID=Mmel_00005846-RA:cds;Parent=Mmel_00005846-RA;
Scv2yLs_6663	maker	CDS	4520817	4520987	.	-	0	ID=Mmel_00005846-RA:cds;Parent=Mmel_00005846-RA;
Scv2yLs_6663	maker	CDS	4519328	4519583	.	-	0	ID=Mmel_00005846-RA:cds;Parent=Mmel_00005846-RA;
Scv2yLs_6663	maker	CDS	4518908	4519096	.	-	2	ID=Mmel_00005846-RA:cds;Parent=Mmel_00005846-RA;
Scv2yLs_6663	maker	CDS	4517377	4517498	.	-	2	ID=Mmel_00005846-RA:cds;Parent=Mmel_00005846-RA;
Scv2yLs_6663	maker	CDS	4516562	4516631	.	-	0	ID=Mmel_00005846-RA:cds;Parent=Mmel_00005846-RA;
Scv2yLs_6663	maker	CDS	4515891	4516111	.	-	2	ID=Mmel_00005846-RA:cds;Parent=Mmel_00005846-RA;
Scv2yLs_6663	maker	CDS	4515116	4515366	.	-	0	ID=Mmel_00005846-RA:cds;Parent=Mmel_00005846-RA;
Scv2yLs_6663	maker	CDS	4513828	4513976	.	-	1	ID=Mmel_00005846-RA:cds;Parent=Mmel_00005846-RA;
Scv2yLs_6663	maker	CDS	4512979	4513072	.	-	2	ID=Mmel_00005846-RA:cds;Parent=Mmel_00005846-RA;
Scv2yLs_6663	maker	CDS	4511755	4511941	.	-	1	ID=Mmel_00005846-RA:cds;Parent=Mmel_00005846-RA;
Scv2yLs_6663	maker	CDS	4511188	4511369	.	-	0	ID=Mmel_00005846-RA:cds;Parent=Mmel_00005846-RA;
Scv2yLs_6663	maker	CDS	4510441	4510670	.	-	1	ID=Mmel_00005846-RA:cds;Parent=Mmel_00005846-RA;
Scv2yLs_6663	maker	CDS	4509307	4509434	.	-	2	ID=Mmel_00005846-RA:cds;Parent=Mmel_00005846-RA;
Scv2yLs_6663	maker	CDS	4508045	4508263	.	-	0	ID=Mmel_00005846-RA:cds;Parent=Mmel_00005846-RA;
Scv2yLs_6663	maker	CDS	4505694	4505895	.	-	0	ID=Mmel_00005846-RA:cds;Parent=Mmel_00005846-RA;
Scv2yLs_6663	maker	CDS	4504987	4505075	.	-	2	ID=Mmel_00005846-RA:cds;Parent=Mmel_00005846-RA;
Scv2yLs_6663	maker	CDS	4504234	4504421	.	-	0	ID=Mmel_00005846-RA:cds;Parent=Mmel_00005846-RA;
Scv2yLs_6663	maker	CDS	4503149	4503303	.	-	1	ID=Mmel_00005846-RA:cds;Parent=Mmel_00005846-RA;
Scv2yLs_6663	maker	CDS	4502157	4502303	.	-	2	ID=Mmel_00005846-RA:cds;Parent=Mmel_00005846-RA;
Scv2yLs_6663	maker	CDS	4502047	4502109	.	-	2	ID=Mmel_00005846-RA:cds;Parent=Mmel_00005846-RA;
Scv2yLs_6663	maker	CDS	4501809	4502000	.	-	2	ID=Mmel_00005846-RA:cds;Parent=Mmel_00005846-RA;
Scv2yLs_6663	maker	CDS	4500917	4501063	.	-	2	ID=Mmel_00005846-RA:cds;Parent=Mmel_00005846-RA;
Scv2yLs_6663	maker	CDS	4500478	4500578	.	-	2	ID=Mmel_00005846-RA:cds;Parent=Mmel_00005846-RA;
Scv2yLs_6663	maker	CDS	4500116	4500306	.	-	0	ID=Mmel_00005846-RA:cds;Parent=Mmel_00005846-RA;
Scv2yLs_6663	maker	CDS	4499297	4499457	.	-	1	ID=Mmel_00005846-RA:cds;Parent=Mmel_00005846-RA;
Scv2yLs_6663	maker	CDS	4498310	4498480	.	-	2	ID=Mmel_00005846-RA:cds;Parent=Mmel_00005846-RA;
Scv2yLs_6663	maker	CDS	4496863	4496963	.	-	2	ID=Mmel_00005846-RA:cds;Parent=Mmel_00005846-RA;
Scv2yLs_6663	maker	CDS	4496186	4496380	.	-	0	ID=Mmel_00005846-RA:cds;Parent=Mmel_00005846-RA;
Scv2yLs_6663	maker	CDS	4495009	4495202	.	-	0	ID=Mmel_00005846-RA:cds;Parent=Mmel_00005846-RA;
Scv2yLs_6663	maker	CDS	4494646	4494718	.	-	1	ID=Mmel_00005846-RA:cds;Parent=Mmel_00005846-RA;
Scv2yLs_6663	maker	CDS	4493639	4493823	.	-	0	ID=Mmel_00005846-RA:cds;Parent=Mmel_00005846-RA;
Scv2yLs_6663	maker	CDS	4492710	4492862	.	-	1	ID=Mmel_00005846-RA:cds;Parent=Mmel_00005846-RA;
Scv2yLs_6663	maker	CDS	4491796	4492004	.	-	1	ID=Mmel_00005846-RA:cds;Parent=Mmel_00005846-RA;
Scv2yLs_6663	maker	CDS	4488628	4488702	.	-	2	ID=Mmel_00005846-RA:cds;Parent=Mmel_00005846-RA;
Scv2yLs_6663	maker	CDS	4486614	4486735	.	-	2	ID=Mmel_00005846-RA:cds;Parent=Mmel_00005846-RA;
Scv2yLs_6663	maker	gene	4739706	4743474	.	-	.	ID=Mmel_00005847;Name=Mmel_00005847;Alias=maker-Scv2yLs_6663-augustus-gene-47.13;Note=Protein of unknown function;
Scv2yLs_6663	maker	mRNA	4739706	4743474	.	-	.	ID=Mmel_00005847-RA;Parent=Mmel_00005847;Name=Mmel_00005847-RA;Alias=maker-Scv2yLs_6663-augustus-gene-47.13-mRNA-1;_AED=0.47;_QI=0|0|0|0|0.33|0.5|4|0|264;_eAED=0.47;Note=Protein of unknown function;
Scv2yLs_6663	maker	exon	4743429	4743474	.	-	.	ID=Mmel_00005847-RA:exon:7480;Parent=Mmel_00005847-RA;
Scv2yLs_6663	maker	exon	4743080	4743152	.	-	.	ID=Mmel_00005847-RA:exon:7479;Parent=Mmel_00005847-RA;
Scv2yLs_6663	maker	exon	4742359	4742419	.	-	.	ID=Mmel_00005847-RA:exon:7478;Parent=Mmel_00005847-RA;
Scv2yLs_6663	maker	exon	4739706	4740320	.	-	.	ID=Mmel_00005847-RA:exon:7477;Parent=Mmel_00005847-RA;
Scv2yLs_6663	maker	CDS	4743429	4743474	.	-	0	ID=Mmel_00005847-RA:cds;Parent=Mmel_00005847-RA;
Scv2yLs_6663	maker	CDS	4743080	4743152	.	-	2	ID=Mmel_00005847-RA:cds;Parent=Mmel_00005847-RA;
Scv2yLs_6663	maker	CDS	4742359	4742419	.	-	1	ID=Mmel_00005847-RA:cds;Parent=Mmel_00005847-RA;
Scv2yLs_6663	maker	CDS	4739706	4740320	.	-	0	ID=Mmel_00005847-RA:cds;Parent=Mmel_00005847-RA;
Scv2yLs_6663	maker	gene	4755778	4779237	.	+	.	ID=Mmel_00005848;Name=Mmel_00005848;Alias=maker-Scv2yLs_6663-snap-gene-48.13;Note=Similar to ABCD2: ATP-binding cassette sub-family D member 2 (Homo sapiens OX%3D9606);Dbxref=InterPro:IPR003439,InterPro:IPR011527,PFAM:PF00005,PFAM:PF06472;Ontology_term=GO:0005524,GO:0016021,GO:0016887,GO:0042626,GO:0055085;
Scv2yLs_6663	maker	mRNA	4755778	4779237	.	+	.	ID=Mmel_00005848-RA;Parent=Mmel_00005848;Name=Mmel_00005848-RA;Alias=maker-Scv2yLs_6663-snap-gene-48.13-mRNA-1;_AED=0.06;_QI=0|0|0|0.85|0.83|0.85|7|0|498;_eAED=0.06;Note=Similar to ABCD2: ATP-binding cassette sub-family D member 2 (Homo sapiens OX%3D9606);Dbxref=InterPro:IPR003439,InterPro:IPR011527,PFAM:PF00005,PFAM:PF06472;Ontology_term=GO:0005524,GO:0016021,GO:0016887,GO:0042626,GO:0055085;
Scv2yLs_6663	maker	exon	4755778	4755785	.	+	.	ID=Mmel_00005848-RA:exon:7481;Parent=Mmel_00005848-RA;
Scv2yLs_6663	maker	exon	4764696	4765470	.	+	.	ID=Mmel_00005848-RA:exon:7482;Parent=Mmel_00005848-RA;
Scv2yLs_6663	maker	exon	4766834	4767014	.	+	.	ID=Mmel_00005848-RA:exon:7483;Parent=Mmel_00005848-RA;
Scv2yLs_6663	maker	exon	4771446	4771567	.	+	.	ID=Mmel_00005848-RA:exon:7484;Parent=Mmel_00005848-RA;
Scv2yLs_6663	maker	exon	4774334	4774502	.	+	.	ID=Mmel_00005848-RA:exon:7485;Parent=Mmel_00005848-RA;
Scv2yLs_6663	maker	exon	4777588	4777682	.	+	.	ID=Mmel_00005848-RA:exon:7486;Parent=Mmel_00005848-RA;
Scv2yLs_6663	maker	exon	4779094	4779237	.	+	.	ID=Mmel_00005848-RA:exon:7487;Parent=Mmel_00005848-RA;
Scv2yLs_6663	maker	CDS	4755778	4755785	.	+	0	ID=Mmel_00005848-RA:cds;Parent=Mmel_00005848-RA;
Scv2yLs_6663	maker	CDS	4764696	4765470	.	+	1	ID=Mmel_00005848-RA:cds;Parent=Mmel_00005848-RA;
Scv2yLs_6663	maker	CDS	4766834	4767014	.	+	0	ID=Mmel_00005848-RA:cds;Parent=Mmel_00005848-RA;
Scv2yLs_6663	maker	CDS	4771446	4771567	.	+	2	ID=Mmel_00005848-RA:cds;Parent=Mmel_00005848-RA;
Scv2yLs_6663	maker	CDS	4774334	4774502	.	+	0	ID=Mmel_00005848-RA:cds;Parent=Mmel_00005848-RA;
Scv2yLs_6663	maker	CDS	4777588	4777682	.	+	2	ID=Mmel_00005848-RA:cds;Parent=Mmel_00005848-RA;
Scv2yLs_6663	maker	CDS	4779094	4779237	.	+	0	ID=Mmel_00005848-RA:cds;Parent=Mmel_00005848-RA;
Scv2yLs_6663	maker	gene	4793119	4802984	.	+	.	ID=Mmel_00005849;Name=Mmel_00005849;Alias=augustus_masked-Scv2yLs_6663-processed-gene-48.16;Note=Similar to ABCD2: ATP-binding cassette sub-family D member 2 (Homo sapiens OX%3D9606);Dbxref=InterPro:IPR003439,PFAM:PF00005;Ontology_term=GO:0005524,GO:0016887;
Scv2yLs_6663	maker	mRNA	4793119	4802984	.	+	.	ID=Mmel_00005849-RA;Parent=Mmel_00005849;Name=Mmel_00005849-RA;Alias=augustus_masked-Scv2yLs_6663-processed-gene-48.16-mRNA-1;_AED=0.53;_QI=0|0.33|0.25|0.5|1|1|4|22|186;_eAED=0.53;Note=Similar to ABCD2: ATP-binding cassette sub-family D member 2 (Homo sapiens OX%3D9606);Dbxref=InterPro:IPR003439,PFAM:PF00005;Ontology_term=GO:0005524,GO:0016887;
Scv2yLs_6663	maker	exon	4793119	4793257	.	+	.	ID=Mmel_00005849-RA:exon:7488;Parent=Mmel_00005849-RA;
Scv2yLs_6663	maker	exon	4800257	4800341	.	+	.	ID=Mmel_00005849-RA:exon:7489;Parent=Mmel_00005849-RA;
Scv2yLs_6663	maker	exon	4801053	4801178	.	+	.	ID=Mmel_00005849-RA:exon:7490;Parent=Mmel_00005849-RA;
Scv2yLs_6663	maker	exon	4802752	4802984	.	+	.	ID=Mmel_00005849-RA:exon:7491;Parent=Mmel_00005849-RA;
Scv2yLs_6663	maker	CDS	4793119	4793257	.	+	0	ID=Mmel_00005849-RA:cds;Parent=Mmel_00005849-RA;
Scv2yLs_6663	maker	CDS	4800257	4800341	.	+	2	ID=Mmel_00005849-RA:cds;Parent=Mmel_00005849-RA;
Scv2yLs_6663	maker	CDS	4801053	4801178	.	+	1	ID=Mmel_00005849-RA:cds;Parent=Mmel_00005849-RA;
Scv2yLs_6663	maker	CDS	4802752	4802962	.	+	1	ID=Mmel_00005849-RA:cds;Parent=Mmel_00005849-RA;
Scv2yLs_6663	maker	three_prime_UTR	4802963	4802984	.	+	.	ID=Mmel_00005849-RA:three_prime_utr;Parent=Mmel_00005849-RA;
Scv2yLs_6663	maker	gene	4919364	4930205	.	+	.	ID=Mmel_00005851;Name=Mmel_00005851;Alias=maker-Scv2yLs_6663-snap-gene-49.3;Note=Similar to SI: Sucrase-isomaltase%2C intestinal (Oryctolagus cuniculus OX%3D9986);Dbxref=InterPro:IPR025887,InterPro:IPR031727,PFAM:PF13802,PFAM:PF16863;
Scv2yLs_6663	maker	mRNA	4919364	4930205	.	+	.	ID=Mmel_00005851-RA;Parent=Mmel_00005851;Name=Mmel_00005851-RA;Alias=maker-Scv2yLs_6663-snap-gene-49.3-mRNA-1;_AED=0.06;_QI=0|1|0.75|1|1|0.75|4|0|172;_eAED=0.06;Note=Similar to SI: Sucrase-isomaltase%2C intestinal (Oryctolagus cuniculus OX%3D9986);Dbxref=InterPro:IPR025887,InterPro:IPR031727,PFAM:PF13802,PFAM:PF16863;
Scv2yLs_6663	maker	exon	4919364	4919465	.	+	.	ID=Mmel_00005851-RA:exon:7492;Parent=Mmel_00005851-RA;
Scv2yLs_6663	maker	exon	4919552	4919697	.	+	.	ID=Mmel_00005851-RA:exon:7493;Parent=Mmel_00005851-RA;
Scv2yLs_6663	maker	exon	4929333	4929501	.	+	.	ID=Mmel_00005851-RA:exon:7494;Parent=Mmel_00005851-RA;
Scv2yLs_6663	maker	exon	4930107	4930205	.	+	.	ID=Mmel_00005851-RA:exon:7495;Parent=Mmel_00005851-RA;
Scv2yLs_6663	maker	CDS	4919364	4919465	.	+	0	ID=Mmel_00005851-RA:cds;Parent=Mmel_00005851-RA;
Scv2yLs_6663	maker	CDS	4919552	4919697	.	+	0	ID=Mmel_00005851-RA:cds;Parent=Mmel_00005851-RA;
Scv2yLs_6663	maker	CDS	4929333	4929501	.	+	1	ID=Mmel_00005851-RA:cds;Parent=Mmel_00005851-RA;
Scv2yLs_6663	maker	CDS	4930107	4930205	.	+	0	ID=Mmel_00005851-RA:cds;Parent=Mmel_00005851-RA;
Scv2yLs_6663	maker	gene	4931281	4973334	.	+	.	ID=Mmel_00005852;Name=Mmel_00005852;Alias=maker-Scv2yLs_6663-snap-gene-49.4;Note=Similar to SI: Sucrase-isomaltase%2C intestinal (Oryctolagus cuniculus OX%3D9986);Dbxref=InterPro:IPR000322,PFAM:PF01055;Ontology_term=GO:0004553,GO:0005975;
Scv2yLs_6663	maker	mRNA	4931281	4973334	.	+	.	ID=Mmel_00005852-RA;Parent=Mmel_00005852;Name=Mmel_00005852-RA;Alias=maker-Scv2yLs_6663-snap-gene-49.4-mRNA-1;_AED=0.11;_QI=23|0.8|0.75|1|0.93|0.93|16|115|551;_eAED=0.11;Note=Similar to SI: Sucrase-isomaltase%2C intestinal (Oryctolagus cuniculus OX%3D9986);Dbxref=InterPro:IPR000322,PFAM:PF01055;Ontology_term=GO:0004553,GO:0005975;
Scv2yLs_6663	maker	exon	4931281	4931345	.	+	.	ID=Mmel_00005852-RA:exon:7496;Parent=Mmel_00005852-RA;
Scv2yLs_6663	maker	exon	4940037	4940162	.	+	.	ID=Mmel_00005852-RA:exon:7497;Parent=Mmel_00005852-RA;
Scv2yLs_6663	maker	exon	4944435	4944548	.	+	.	ID=Mmel_00005852-RA:exon:7498;Parent=Mmel_00005852-RA;
Scv2yLs_6663	maker	exon	4944659	4944775	.	+	.	ID=Mmel_00005852-RA:exon:7499;Parent=Mmel_00005852-RA;
Scv2yLs_6663	maker	exon	4944857	4944941	.	+	.	ID=Mmel_00005852-RA:exon:7500;Parent=Mmel_00005852-RA;
Scv2yLs_6663	maker	exon	4949105	4949222	.	+	.	ID=Mmel_00005852-RA:exon:7501;Parent=Mmel_00005852-RA;
Scv2yLs_6663	maker	exon	4952080	4952248	.	+	.	ID=Mmel_00005852-RA:exon:7502;Parent=Mmel_00005852-RA;
Scv2yLs_6663	maker	exon	4952769	4952885	.	+	.	ID=Mmel_00005852-RA:exon:7503;Parent=Mmel_00005852-RA;
Scv2yLs_6663	maker	exon	4955479	4955627	.	+	.	ID=Mmel_00005852-RA:exon:7504;Parent=Mmel_00005852-RA;
Scv2yLs_6663	maker	exon	4959557	4959629	.	+	.	ID=Mmel_00005852-RA:exon:7505;Parent=Mmel_00005852-RA;
Scv2yLs_6663	maker	exon	4962138	4962194	.	+	.	ID=Mmel_00005852-RA:exon:7506;Parent=Mmel_00005852-RA;
Scv2yLs_6663	maker	exon	4963830	4963960	.	+	.	ID=Mmel_00005852-RA:exon:7507;Parent=Mmel_00005852-RA;
Scv2yLs_6663	maker	exon	4964770	4964858	.	+	.	ID=Mmel_00005852-RA:exon:7508;Parent=Mmel_00005852-RA;
Scv2yLs_6663	maker	exon	4965881	4965930	.	+	.	ID=Mmel_00005852-RA:exon:7509;Parent=Mmel_00005852-RA;
Scv2yLs_6663	maker	exon	4970220	4970378	.	+	.	ID=Mmel_00005852-RA:exon:7510;Parent=Mmel_00005852-RA;
Scv2yLs_6663	maker	exon	4973160	4973334	.	+	.	ID=Mmel_00005852-RA:exon:7511;Parent=Mmel_00005852-RA;
Scv2yLs_6663	maker	five_prime_UTR	4931281	4931303	.	+	.	ID=Mmel_00005852-RA:five_prime_utr;Parent=Mmel_00005852-RA;
Scv2yLs_6663	maker	CDS	4931304	4931345	.	+	0	ID=Mmel_00005852-RA:cds;Parent=Mmel_00005852-RA;
Scv2yLs_6663	maker	CDS	4940037	4940162	.	+	0	ID=Mmel_00005852-RA:cds;Parent=Mmel_00005852-RA;
Scv2yLs_6663	maker	CDS	4944435	4944548	.	+	0	ID=Mmel_00005852-RA:cds;Parent=Mmel_00005852-RA;
Scv2yLs_6663	maker	CDS	4944659	4944775	.	+	0	ID=Mmel_00005852-RA:cds;Parent=Mmel_00005852-RA;
Scv2yLs_6663	maker	CDS	4944857	4944941	.	+	0	ID=Mmel_00005852-RA:cds;Parent=Mmel_00005852-RA;
Scv2yLs_6663	maker	CDS	4949105	4949222	.	+	2	ID=Mmel_00005852-RA:cds;Parent=Mmel_00005852-RA;
Scv2yLs_6663	maker	CDS	4952080	4952248	.	+	1	ID=Mmel_00005852-RA:cds;Parent=Mmel_00005852-RA;
Scv2yLs_6663	maker	CDS	4952769	4952885	.	+	0	ID=Mmel_00005852-RA:cds;Parent=Mmel_00005852-RA;
Scv2yLs_6663	maker	CDS	4955479	4955627	.	+	0	ID=Mmel_00005852-RA:cds;Parent=Mmel_00005852-RA;
Scv2yLs_6663	maker	CDS	4959557	4959629	.	+	1	ID=Mmel_00005852-RA:cds;Parent=Mmel_00005852-RA;
Scv2yLs_6663	maker	CDS	4962138	4962194	.	+	0	ID=Mmel_00005852-RA:cds;Parent=Mmel_00005852-RA;
Scv2yLs_6663	maker	CDS	4963830	4963960	.	+	0	ID=Mmel_00005852-RA:cds;Parent=Mmel_00005852-RA;
Scv2yLs_6663	maker	CDS	4964770	4964858	.	+	1	ID=Mmel_00005852-RA:cds;Parent=Mmel_00005852-RA;
Scv2yLs_6663	maker	CDS	4965881	4965930	.	+	2	ID=Mmel_00005852-RA:cds;Parent=Mmel_00005852-RA;
Scv2yLs_6663	maker	CDS	4970220	4970378	.	+	0	ID=Mmel_00005852-RA:cds;Parent=Mmel_00005852-RA;
Scv2yLs_6663	maker	CDS	4973160	4973219	.	+	0	ID=Mmel_00005852-RA:cds;Parent=Mmel_00005852-RA;
Scv2yLs_6663	maker	three_prime_UTR	4973220	4973334	.	+	.	ID=Mmel_00005852-RA:three_prime_utr;Parent=Mmel_00005852-RA;
Scv2yLs_6663	maker	gene	4856678	4913419	.	+	.	ID=Mmel_00005850;Name=Mmel_00005850;Alias=maker-Scv2yLs_6663-augustus-gene-49.19;Note=Similar to KIF21A: Kinesin-like protein KIF21A (Homo sapiens OX%3D9606);Dbxref=InterPro:IPR001680,PFAM:PF00400;Ontology_term=GO:0005515;
Scv2yLs_6663	maker	mRNA	4856678	4913419	.	+	.	ID=Mmel_00005850-RA;Parent=Mmel_00005850;Name=Mmel_00005850-RA;Alias=maker-Scv2yLs_6663-augustus-gene-49.19-mRNA-1;_AED=0.21;_QI=1815|0.48|0.37|1|0.90|0.93|32|301|984;_eAED=0.21;Note=Similar to KIF21A: Kinesin-like protein KIF21A (Homo sapiens OX%3D9606);Dbxref=InterPro:IPR001680,PFAM:PF00400;Ontology_term=GO:0005515;
Scv2yLs_6663	maker	exon	4856678	4856941	.	+	.	ID=Mmel_00005850-RA:exon:7512;Parent=Mmel_00005850-RA;
Scv2yLs_6663	maker	exon	4858234	4858416	.	+	.	ID=Mmel_00005850-RA:exon:7513;Parent=Mmel_00005850-RA;
Scv2yLs_6663	maker	exon	4861320	4861469	.	+	.	ID=Mmel_00005850-RA:exon:7514;Parent=Mmel_00005850-RA;
Scv2yLs_6663	maker	exon	4862117	4862251	.	+	.	ID=Mmel_00005850-RA:exon:7515;Parent=Mmel_00005850-RA;
Scv2yLs_6663	maker	exon	4865377	4865544	.	+	.	ID=Mmel_00005850-RA:exon:7516;Parent=Mmel_00005850-RA;
Scv2yLs_6663	maker	exon	4866962	4867077	.	+	.	ID=Mmel_00005850-RA:exon:7517;Parent=Mmel_00005850-RA;
Scv2yLs_6663	maker	exon	4871029	4871224	.	+	.	ID=Mmel_00005850-RA:exon:7518;Parent=Mmel_00005850-RA;
Scv2yLs_6663	maker	exon	4871987	4872176	.	+	.	ID=Mmel_00005850-RA:exon:7519;Parent=Mmel_00005850-RA;
Scv2yLs_6663	maker	exon	4872753	4872816	.	+	.	ID=Mmel_00005850-RA:exon:7520;Parent=Mmel_00005850-RA;
Scv2yLs_6663	maker	exon	4873505	4873711	.	+	.	ID=Mmel_00005850-RA:exon:7521;Parent=Mmel_00005850-RA;
Scv2yLs_6663	maker	exon	4879876	4880081	.	+	.	ID=Mmel_00005850-RA:exon:7522;Parent=Mmel_00005850-RA;
Scv2yLs_6663	maker	exon	4881003	4881202	.	+	.	ID=Mmel_00005850-RA:exon:7523;Parent=Mmel_00005850-RA;
Scv2yLs_6663	maker	exon	4881595	4881702	.	+	.	ID=Mmel_00005850-RA:exon:7524;Parent=Mmel_00005850-RA;
Scv2yLs_6663	maker	exon	4882208	4882276	.	+	.	ID=Mmel_00005850-RA:exon:7525;Parent=Mmel_00005850-RA;
Scv2yLs_6663	maker	exon	4882384	4882595	.	+	.	ID=Mmel_00005850-RA:exon:7526;Parent=Mmel_00005850-RA;
Scv2yLs_6663	maker	exon	4883254	4883407	.	+	.	ID=Mmel_00005850-RA:exon:7527;Parent=Mmel_00005850-RA;
Scv2yLs_6663	maker	exon	4883770	4883970	.	+	.	ID=Mmel_00005850-RA:exon:7528;Parent=Mmel_00005850-RA;
Scv2yLs_6663	maker	exon	4884301	4884402	.	+	.	ID=Mmel_00005850-RA:exon:7529;Parent=Mmel_00005850-RA;
Scv2yLs_6663	maker	exon	4886122	4886287	.	+	.	ID=Mmel_00005850-RA:exon:7530;Parent=Mmel_00005850-RA;
Scv2yLs_6663	maker	exon	4890666	4890726	.	+	.	ID=Mmel_00005850-RA:exon:7531;Parent=Mmel_00005850-RA;
Scv2yLs_6663	maker	exon	4890939	4890993	.	+	.	ID=Mmel_00005850-RA:exon:7532;Parent=Mmel_00005850-RA;
Scv2yLs_6663	maker	exon	4892276	4892493	.	+	.	ID=Mmel_00005850-RA:exon:7533;Parent=Mmel_00005850-RA;
Scv2yLs_6663	maker	exon	4896944	4897054	.	+	.	ID=Mmel_00005850-RA:exon:7534;Parent=Mmel_00005850-RA;
Scv2yLs_6663	maker	exon	4897611	4897739	.	+	.	ID=Mmel_00005850-RA:exon:7535;Parent=Mmel_00005850-RA;
Scv2yLs_6663	maker	exon	4899304	4899342	.	+	.	ID=Mmel_00005850-RA:exon:7536;Parent=Mmel_00005850-RA;
Scv2yLs_6663	maker	exon	4901342	4901478	.	+	.	ID=Mmel_00005850-RA:exon:7537;Parent=Mmel_00005850-RA;
Scv2yLs_6663	maker	exon	4903804	4903984	.	+	.	ID=Mmel_00005850-RA:exon:7538;Parent=Mmel_00005850-RA;
Scv2yLs_6663	maker	exon	4904332	4904496	.	+	.	ID=Mmel_00005850-RA:exon:7539;Parent=Mmel_00005850-RA;
Scv2yLs_6663	maker	exon	4905189	4905306	.	+	.	ID=Mmel_00005850-RA:exon:7540;Parent=Mmel_00005850-RA;
Scv2yLs_6663	maker	exon	4908100	4908270	.	+	.	ID=Mmel_00005850-RA:exon:7541;Parent=Mmel_00005850-RA;
Scv2yLs_6663	maker	exon	4911071	4911270	.	+	.	ID=Mmel_00005850-RA:exon:7542;Parent=Mmel_00005850-RA;
Scv2yLs_6663	maker	exon	4913025	4913419	.	+	.	ID=Mmel_00005850-RA:exon:7543;Parent=Mmel_00005850-RA;
Scv2yLs_6663	maker	five_prime_UTR	4856678	4856941	.	+	.	ID=Mmel_00005850-RA:five_prime_utr;Parent=Mmel_00005850-RA;
Scv2yLs_6663	maker	five_prime_UTR	4858234	4858416	.	+	.	ID=Mmel_00005850-RA:five_prime_utr;Parent=Mmel_00005850-RA;
Scv2yLs_6663	maker	five_prime_UTR	4861320	4861469	.	+	.	ID=Mmel_00005850-RA:five_prime_utr;Parent=Mmel_00005850-RA;
Scv2yLs_6663	maker	five_prime_UTR	4862117	4862251	.	+	.	ID=Mmel_00005850-RA:five_prime_utr;Parent=Mmel_00005850-RA;
Scv2yLs_6663	maker	five_prime_UTR	4865377	4865544	.	+	.	ID=Mmel_00005850-RA:five_prime_utr;Parent=Mmel_00005850-RA;
Scv2yLs_6663	maker	five_prime_UTR	4866962	4867077	.	+	.	ID=Mmel_00005850-RA:five_prime_utr;Parent=Mmel_00005850-RA;
Scv2yLs_6663	maker	five_prime_UTR	4871029	4871224	.	+	.	ID=Mmel_00005850-RA:five_prime_utr;Parent=Mmel_00005850-RA;
Scv2yLs_6663	maker	five_prime_UTR	4871987	4872176	.	+	.	ID=Mmel_00005850-RA:five_prime_utr;Parent=Mmel_00005850-RA;
Scv2yLs_6663	maker	five_prime_UTR	4872753	4872816	.	+	.	ID=Mmel_00005850-RA:five_prime_utr;Parent=Mmel_00005850-RA;
Scv2yLs_6663	maker	five_prime_UTR	4873505	4873711	.	+	.	ID=Mmel_00005850-RA:five_prime_utr;Parent=Mmel_00005850-RA;
Scv2yLs_6663	maker	five_prime_UTR	4879876	4880017	.	+	.	ID=Mmel_00005850-RA:five_prime_utr;Parent=Mmel_00005850-RA;
Scv2yLs_6663	maker	CDS	4880018	4880081	.	+	0	ID=Mmel_00005850-RA:cds;Parent=Mmel_00005850-RA;
Scv2yLs_6663	maker	CDS	4881003	4881202	.	+	2	ID=Mmel_00005850-RA:cds;Parent=Mmel_00005850-RA;
Scv2yLs_6663	maker	CDS	4881595	4881702	.	+	0	ID=Mmel_00005850-RA:cds;Parent=Mmel_00005850-RA;
Scv2yLs_6663	maker	CDS	4882208	4882276	.	+	0	ID=Mmel_00005850-RA:cds;Parent=Mmel_00005850-RA;
Scv2yLs_6663	maker	CDS	4882384	4882595	.	+	0	ID=Mmel_00005850-RA:cds;Parent=Mmel_00005850-RA;
Scv2yLs_6663	maker	CDS	4883254	4883407	.	+	1	ID=Mmel_00005850-RA:cds;Parent=Mmel_00005850-RA;
Scv2yLs_6663	maker	CDS	4883770	4883970	.	+	0	ID=Mmel_00005850-RA:cds;Parent=Mmel_00005850-RA;
Scv2yLs_6663	maker	CDS	4884301	4884402	.	+	0	ID=Mmel_00005850-RA:cds;Parent=Mmel_00005850-RA;
Scv2yLs_6663	maker	CDS	4886122	4886287	.	+	0	ID=Mmel_00005850-RA:cds;Parent=Mmel_00005850-RA;
Scv2yLs_6663	maker	CDS	4890666	4890726	.	+	2	ID=Mmel_00005850-RA:cds;Parent=Mmel_00005850-RA;
Scv2yLs_6663	maker	CDS	4890939	4890993	.	+	1	ID=Mmel_00005850-RA:cds;Parent=Mmel_00005850-RA;
Scv2yLs_6663	maker	CDS	4892276	4892493	.	+	0	ID=Mmel_00005850-RA:cds;Parent=Mmel_00005850-RA;
Scv2yLs_6663	maker	CDS	4896944	4897054	.	+	1	ID=Mmel_00005850-RA:cds;Parent=Mmel_00005850-RA;
Scv2yLs_6663	maker	CDS	4897611	4897739	.	+	1	ID=Mmel_00005850-RA:cds;Parent=Mmel_00005850-RA;
Scv2yLs_6663	maker	CDS	4899304	4899342	.	+	1	ID=Mmel_00005850-RA:cds;Parent=Mmel_00005850-RA;
Scv2yLs_6663	maker	CDS	4901342	4901478	.	+	1	ID=Mmel_00005850-RA:cds;Parent=Mmel_00005850-RA;
Scv2yLs_6663	maker	CDS	4903804	4903984	.	+	2	ID=Mmel_00005850-RA:cds;Parent=Mmel_00005850-RA;
Scv2yLs_6663	maker	CDS	4904332	4904496	.	+	1	ID=Mmel_00005850-RA:cds;Parent=Mmel_00005850-RA;
Scv2yLs_6663	maker	CDS	4905189	4905306	.	+	1	ID=Mmel_00005850-RA:cds;Parent=Mmel_00005850-RA;
Scv2yLs_6663	maker	CDS	4908100	4908270	.	+	0	ID=Mmel_00005850-RA:cds;Parent=Mmel_00005850-RA;
Scv2yLs_6663	maker	CDS	4911071	4911270	.	+	0	ID=Mmel_00005850-RA:cds;Parent=Mmel_00005850-RA;
Scv2yLs_6663	maker	CDS	4913025	4913118	.	+	1	ID=Mmel_00005850-RA:cds;Parent=Mmel_00005850-RA;
Scv2yLs_6663	maker	three_prime_UTR	4913119	4913419	.	+	.	ID=Mmel_00005850-RA:three_prime_utr;Parent=Mmel_00005850-RA;
Scv2yLs_6663	maker	gene	5009233	5063989	.	+	.	ID=Mmel_00005853;Name=Mmel_00005853;Alias=maker-Scv2yLs_6663-snap-gene-50.10;Note=Similar to Cpne8: Copine-8 (Mus musculus OX%3D10090);Dbxref=InterPro:IPR000008,InterPro:IPR010734,PFAM:PF00168,PFAM:PF07002;
Scv2yLs_6663	maker	mRNA	5009233	5063989	.	+	.	ID=Mmel_00005853-RA;Parent=Mmel_00005853;Name=Mmel_00005853-RA;Alias=maker-Scv2yLs_6663-snap-gene-50.10-mRNA-1;_AED=0.24;_QI=0|0.5|0.42|0.84|0.94|0.89|19|0|531;_eAED=0.24;Note=Similar to Cpne8: Copine-8 (Mus musculus OX%3D10090);Dbxref=InterPro:IPR000008,InterPro:IPR010734,PFAM:PF00168,PFAM:PF07002;
Scv2yLs_6663	maker	exon	5009233	5009272	.	+	.	ID=Mmel_00005853-RA:exon:7544;Parent=Mmel_00005853-RA;
Scv2yLs_6663	maker	exon	5016403	5016449	.	+	.	ID=Mmel_00005853-RA:exon:7545;Parent=Mmel_00005853-RA;
Scv2yLs_6663	maker	exon	5017389	5017492	.	+	.	ID=Mmel_00005853-RA:exon:7546;Parent=Mmel_00005853-RA;
Scv2yLs_6663	maker	exon	5020294	5020333	.	+	.	ID=Mmel_00005853-RA:exon:7547;Parent=Mmel_00005853-RA;
Scv2yLs_6663	maker	exon	5021102	5021178	.	+	.	ID=Mmel_00005853-RA:exon:7548;Parent=Mmel_00005853-RA;
Scv2yLs_6663	maker	exon	5025138	5025201	.	+	.	ID=Mmel_00005853-RA:exon:7549;Parent=Mmel_00005853-RA;
Scv2yLs_6663	maker	exon	5027878	5027981	.	+	.	ID=Mmel_00005853-RA:exon:7550;Parent=Mmel_00005853-RA;
Scv2yLs_6663	maker	exon	5029611	5029715	.	+	.	ID=Mmel_00005853-RA:exon:7551;Parent=Mmel_00005853-RA;
Scv2yLs_6663	maker	exon	5032906	5032947	.	+	.	ID=Mmel_00005853-RA:exon:7552;Parent=Mmel_00005853-RA;
Scv2yLs_6663	maker	exon	5038889	5038964	.	+	.	ID=Mmel_00005853-RA:exon:7553;Parent=Mmel_00005853-RA;
Scv2yLs_6663	maker	exon	5041563	5041616	.	+	.	ID=Mmel_00005853-RA:exon:7554;Parent=Mmel_00005853-RA;
Scv2yLs_6663	maker	exon	5044712	5044773	.	+	.	ID=Mmel_00005853-RA:exon:7555;Parent=Mmel_00005853-RA;
Scv2yLs_6663	maker	exon	5048552	5048598	.	+	.	ID=Mmel_00005853-RA:exon:7556;Parent=Mmel_00005853-RA;
Scv2yLs_6663	maker	exon	5049239	5049420	.	+	.	ID=Mmel_00005853-RA:exon:7557;Parent=Mmel_00005853-RA;
Scv2yLs_6663	maker	exon	5051318	5051445	.	+	.	ID=Mmel_00005853-RA:exon:7558;Parent=Mmel_00005853-RA;
Scv2yLs_6663	maker	exon	5054843	5054945	.	+	.	ID=Mmel_00005853-RA:exon:7559;Parent=Mmel_00005853-RA;
Scv2yLs_6663	maker	exon	5057591	5057648	.	+	.	ID=Mmel_00005853-RA:exon:7560;Parent=Mmel_00005853-RA;
Scv2yLs_6663	maker	exon	5060307	5060380	.	+	.	ID=Mmel_00005853-RA:exon:7561;Parent=Mmel_00005853-RA;
Scv2yLs_6663	maker	exon	5063804	5063989	.	+	.	ID=Mmel_00005853-RA:exon:7562;Parent=Mmel_00005853-RA;
Scv2yLs_6663	maker	CDS	5009233	5009272	.	+	0	ID=Mmel_00005853-RA:cds;Parent=Mmel_00005853-RA;
Scv2yLs_6663	maker	CDS	5016403	5016449	.	+	2	ID=Mmel_00005853-RA:cds;Parent=Mmel_00005853-RA;
Scv2yLs_6663	maker	CDS	5017389	5017492	.	+	0	ID=Mmel_00005853-RA:cds;Parent=Mmel_00005853-RA;
Scv2yLs_6663	maker	CDS	5020294	5020333	.	+	1	ID=Mmel_00005853-RA:cds;Parent=Mmel_00005853-RA;
Scv2yLs_6663	maker	CDS	5021102	5021178	.	+	0	ID=Mmel_00005853-RA:cds;Parent=Mmel_00005853-RA;
Scv2yLs_6663	maker	CDS	5025138	5025201	.	+	1	ID=Mmel_00005853-RA:cds;Parent=Mmel_00005853-RA;
Scv2yLs_6663	maker	CDS	5027878	5027981	.	+	0	ID=Mmel_00005853-RA:cds;Parent=Mmel_00005853-RA;
Scv2yLs_6663	maker	CDS	5029611	5029715	.	+	1	ID=Mmel_00005853-RA:cds;Parent=Mmel_00005853-RA;
Scv2yLs_6663	maker	CDS	5032906	5032947	.	+	1	ID=Mmel_00005853-RA:cds;Parent=Mmel_00005853-RA;
Scv2yLs_6663	maker	CDS	5038889	5038964	.	+	1	ID=Mmel_00005853-RA:cds;Parent=Mmel_00005853-RA;
Scv2yLs_6663	maker	CDS	5041563	5041616	.	+	0	ID=Mmel_00005853-RA:cds;Parent=Mmel_00005853-RA;
Scv2yLs_6663	maker	CDS	5044712	5044773	.	+	0	ID=Mmel_00005853-RA:cds;Parent=Mmel_00005853-RA;
Scv2yLs_6663	maker	CDS	5048552	5048598	.	+	1	ID=Mmel_00005853-RA:cds;Parent=Mmel_00005853-RA;
Scv2yLs_6663	maker	CDS	5049239	5049420	.	+	2	ID=Mmel_00005853-RA:cds;Parent=Mmel_00005853-RA;
Scv2yLs_6663	maker	CDS	5051318	5051445	.	+	0	ID=Mmel_00005853-RA:cds;Parent=Mmel_00005853-RA;
Scv2yLs_6663	maker	CDS	5054843	5054945	.	+	1	ID=Mmel_00005853-RA:cds;Parent=Mmel_00005853-RA;
Scv2yLs_6663	maker	CDS	5057591	5057648	.	+	0	ID=Mmel_00005853-RA:cds;Parent=Mmel_00005853-RA;
Scv2yLs_6663	maker	CDS	5060307	5060380	.	+	2	ID=Mmel_00005853-RA:cds;Parent=Mmel_00005853-RA;
Scv2yLs_6663	maker	CDS	5063804	5063989	.	+	0	ID=Mmel_00005853-RA:cds;Parent=Mmel_00005853-RA;
Scv2yLs_6663	maker	gene	5165431	5167130	.	-	.	ID=Mmel_00005856;Name=Mmel_00005856;Alias=maker-Scv2yLs_6663-augustus-gene-51.1;Note=Protein of unknown function;
Scv2yLs_6663	maker	mRNA	5165431	5167130	.	-	.	ID=Mmel_00005856-RA;Parent=Mmel_00005856;Name=Mmel_00005856-RA;Alias=maker-Scv2yLs_6663-augustus-gene-51.1-mRNA-1;_AED=0.30;_QI=0|1|0.5|1|1|0.5|2|221|81;_eAED=0.30;Note=Protein of unknown function;
Scv2yLs_6663	maker	exon	5165431	5165841	.	-	.	ID=Mmel_00005856-RA:exon:7564;Parent=Mmel_00005856-RA;
Scv2yLs_6663	maker	exon	5167075	5167130	.	-	.	ID=Mmel_00005856-RA:exon:7563;Parent=Mmel_00005856-RA;
Scv2yLs_6663	maker	CDS	5167075	5167130	.	-	0	ID=Mmel_00005856-RA:cds;Parent=Mmel_00005856-RA;
Scv2yLs_6663	maker	CDS	5165652	5165841	.	-	1	ID=Mmel_00005856-RA:cds;Parent=Mmel_00005856-RA;
Scv2yLs_6663	maker	three_prime_UTR	5165431	5165651	.	-	.	ID=Mmel_00005856-RA:three_prime_utr;Parent=Mmel_00005856-RA;
Scv2yLs_6663	maker	gene	5132943	5159207	.	-	.	ID=Mmel_00005854;Name=Mmel_00005854;Alias=maker-Scv2yLs_6663-snap-gene-51.10;Note=Similar to Alg10b: Putative Dol-P-Glc:Glc(2)Man(9)GlcNAc(2)-PP-Dol alpha-1%2C2-glucosyltransferase (Rattus norvegicus OX%3D10116);Dbxref=InterPro:IPR016900,PFAM:PF04922;Ontology_term=GO:0004583,GO:0005789,GO:0006488;
Scv2yLs_6663	maker	mRNA	5132943	5159207	.	-	.	ID=Mmel_00005854-RA;Parent=Mmel_00005854;Name=Mmel_00005854-RA;Alias=maker-Scv2yLs_6663-snap-gene-51.10-mRNA-1;_AED=0.38;_QI=0|0|0|0.75|0.33|0.5|4|0|436;_eAED=0.38;Note=Similar to Alg10b: Putative Dol-P-Glc:Glc(2)Man(9)GlcNAc(2)-PP-Dol alpha-1%2C2-glucosyltransferase (Rattus norvegicus OX%3D10116);Dbxref=InterPro:IPR016900,PFAM:PF04922;Ontology_term=GO:0004583,GO:0005789,GO:0006488;
Scv2yLs_6663	maker	exon	5159079	5159207	.	-	.	ID=Mmel_00005854-RA:exon:7568;Parent=Mmel_00005854-RA;
Scv2yLs_6663	maker	exon	5158625	5158822	.	-	.	ID=Mmel_00005854-RA:exon:7567;Parent=Mmel_00005854-RA;
Scv2yLs_6663	maker	exon	5155876	5156847	.	-	.	ID=Mmel_00005854-RA:exon:7566;Parent=Mmel_00005854-RA;
Scv2yLs_6663	maker	exon	5132943	5132954	.	-	.	ID=Mmel_00005854-RA:exon:7565;Parent=Mmel_00005854-RA;
Scv2yLs_6663	maker	CDS	5159079	5159207	.	-	0	ID=Mmel_00005854-RA:cds;Parent=Mmel_00005854-RA;
Scv2yLs_6663	maker	CDS	5158625	5158822	.	-	0	ID=Mmel_00005854-RA:cds;Parent=Mmel_00005854-RA;
Scv2yLs_6663	maker	CDS	5155876	5156847	.	-	0	ID=Mmel_00005854-RA:cds;Parent=Mmel_00005854-RA;
Scv2yLs_6663	maker	CDS	5132943	5132954	.	-	0	ID=Mmel_00005854-RA:cds;Parent=Mmel_00005854-RA;
Scv2yLs_6663	maker	gene	5171708	5181096	.	+	.	ID=Mmel_00005857;Name=Mmel_00005857;Alias=maker-Scv2yLs_6663-snap-gene-52.6;Note=Similar to GTSE1: G2 and S phase-expressed protein 1 (Homo sapiens OX%3D9606);Dbxref=InterPro:IPR032768,PFAM:PF15259;
Scv2yLs_6663	maker	mRNA	5171708	5181096	.	+	.	ID=Mmel_00005857-RA;Parent=Mmel_00005857;Name=Mmel_00005857-RA;Alias=maker-Scv2yLs_6663-snap-gene-52.6-mRNA-1;_AED=0.02;_QI=5|0.33|0.2|0.9|0.66|0.7|10|332|670;_eAED=0.02;Note=Similar to GTSE1: G2 and S phase-expressed protein 1 (Homo sapiens OX%3D9606);Dbxref=InterPro:IPR032768,PFAM:PF15259;
Scv2yLs_6663	maker	exon	5171708	5171791	.	+	.	ID=Mmel_00005857-RA:exon:7569;Parent=Mmel_00005857-RA;
Scv2yLs_6663	maker	exon	5172480	5172537	.	+	.	ID=Mmel_00005857-RA:exon:7570;Parent=Mmel_00005857-RA;
Scv2yLs_6663	maker	exon	5172614	5173217	.	+	.	ID=Mmel_00005857-RA:exon:7571;Parent=Mmel_00005857-RA;
Scv2yLs_6663	maker	exon	5174068	5174215	.	+	.	ID=Mmel_00005857-RA:exon:7572;Parent=Mmel_00005857-RA;
Scv2yLs_6663	maker	exon	5175315	5175692	.	+	.	ID=Mmel_00005857-RA:exon:7573;Parent=Mmel_00005857-RA;
Scv2yLs_6663	maker	exon	5175884	5175956	.	+	.	ID=Mmel_00005857-RA:exon:7574;Parent=Mmel_00005857-RA;
Scv2yLs_6663	maker	exon	5176431	5176679	.	+	.	ID=Mmel_00005857-RA:exon:7575;Parent=Mmel_00005857-RA;
Scv2yLs_6663	maker	exon	5177844	5178042	.	+	.	ID=Mmel_00005857-RA:exon:7576;Parent=Mmel_00005857-RA;
Scv2yLs_6663	maker	exon	5179596	5179736	.	+	.	ID=Mmel_00005857-RA:exon:7577;Parent=Mmel_00005857-RA;
Scv2yLs_6663	maker	exon	5180681	5181096	.	+	.	ID=Mmel_00005857-RA:exon:7578;Parent=Mmel_00005857-RA;
Scv2yLs_6663	maker	five_prime_UTR	5171708	5171712	.	+	.	ID=Mmel_00005857-RA:five_prime_utr;Parent=Mmel_00005857-RA;
Scv2yLs_6663	maker	CDS	5171713	5171791	.	+	0	ID=Mmel_00005857-RA:cds;Parent=Mmel_00005857-RA;
Scv2yLs_6663	maker	CDS	5172480	5172537	.	+	2	ID=Mmel_00005857-RA:cds;Parent=Mmel_00005857-RA;
Scv2yLs_6663	maker	CDS	5172614	5173217	.	+	1	ID=Mmel_00005857-RA:cds;Parent=Mmel_00005857-RA;
Scv2yLs_6663	maker	CDS	5174068	5174215	.	+	0	ID=Mmel_00005857-RA:cds;Parent=Mmel_00005857-RA;
Scv2yLs_6663	maker	CDS	5175315	5175692	.	+	2	ID=Mmel_00005857-RA:cds;Parent=Mmel_00005857-RA;
Scv2yLs_6663	maker	CDS	5175884	5175956	.	+	2	ID=Mmel_00005857-RA:cds;Parent=Mmel_00005857-RA;
Scv2yLs_6663	maker	CDS	5176431	5176679	.	+	1	ID=Mmel_00005857-RA:cds;Parent=Mmel_00005857-RA;
Scv2yLs_6663	maker	CDS	5177844	5178042	.	+	1	ID=Mmel_00005857-RA:cds;Parent=Mmel_00005857-RA;
Scv2yLs_6663	maker	CDS	5179596	5179736	.	+	0	ID=Mmel_00005857-RA:cds;Parent=Mmel_00005857-RA;
Scv2yLs_6663	maker	CDS	5180681	5180764	.	+	0	ID=Mmel_00005857-RA:cds;Parent=Mmel_00005857-RA;
Scv2yLs_6663	maker	three_prime_UTR	5180765	5181096	.	+	.	ID=Mmel_00005857-RA:three_prime_utr;Parent=Mmel_00005857-RA;
Scv2yLs_6663	maker	gene	5182564	5192536	.	+	.	ID=Mmel_00005858;Name=Mmel_00005858;Alias=maker-Scv2yLs_6663-snap-gene-52.7;Note=Similar to TRMU: Mitochondrial tRNA-specific 2-thiouridylase 1 (Gallus gallus OX%3D9031);Dbxref=PFAM:PF03054;
Scv2yLs_6663	maker	mRNA	5182564	5192536	.	+	.	ID=Mmel_00005858-RA;Parent=Mmel_00005858;Name=Mmel_00005858-RA;Alias=maker-Scv2yLs_6663-snap-gene-52.7-mRNA-1;_AED=0.25;_QI=23|0.22|0.2|1|0.88|1|10|362|374;_eAED=0.25;Note=Similar to TRMU: Mitochondrial tRNA-specific 2-thiouridylase 1 (Gallus gallus OX%3D9031);Dbxref=PFAM:PF03054;
Scv2yLs_6663	maker	exon	5182564	5182729	.	+	.	ID=Mmel_00005858-RA:exon:7579;Parent=Mmel_00005858-RA;
Scv2yLs_6663	maker	exon	5184874	5184980	.	+	.	ID=Mmel_00005858-RA:exon:7580;Parent=Mmel_00005858-RA;
Scv2yLs_6663	maker	exon	5185529	5185651	.	+	.	ID=Mmel_00005858-RA:exon:7581;Parent=Mmel_00005858-RA;
Scv2yLs_6663	maker	exon	5186763	5186917	.	+	.	ID=Mmel_00005858-RA:exon:7582;Parent=Mmel_00005858-RA;
Scv2yLs_6663	maker	exon	5187876	5187929	.	+	.	ID=Mmel_00005858-RA:exon:7583;Parent=Mmel_00005858-RA;
Scv2yLs_6663	maker	exon	5188457	5188523	.	+	.	ID=Mmel_00005858-RA:exon:7584;Parent=Mmel_00005858-RA;
Scv2yLs_6663	maker	exon	5189295	5189395	.	+	.	ID=Mmel_00005858-RA:exon:7585;Parent=Mmel_00005858-RA;
Scv2yLs_6663	maker	exon	5190421	5190565	.	+	.	ID=Mmel_00005858-RA:exon:7586;Parent=Mmel_00005858-RA;
Scv2yLs_6663	maker	exon	5190798	5190880	.	+	.	ID=Mmel_00005858-RA:exon:7587;Parent=Mmel_00005858-RA;
Scv2yLs_6663	maker	exon	5192028	5192536	.	+	.	ID=Mmel_00005858-RA:exon:7588;Parent=Mmel_00005858-RA;
Scv2yLs_6663	maker	five_prime_UTR	5182564	5182586	.	+	.	ID=Mmel_00005858-RA:five_prime_utr;Parent=Mmel_00005858-RA;
Scv2yLs_6663	maker	CDS	5182587	5182729	.	+	0	ID=Mmel_00005858-RA:cds;Parent=Mmel_00005858-RA;
Scv2yLs_6663	maker	CDS	5184874	5184980	.	+	1	ID=Mmel_00005858-RA:cds;Parent=Mmel_00005858-RA;
Scv2yLs_6663	maker	CDS	5185529	5185651	.	+	2	ID=Mmel_00005858-RA:cds;Parent=Mmel_00005858-RA;
Scv2yLs_6663	maker	CDS	5186763	5186917	.	+	2	ID=Mmel_00005858-RA:cds;Parent=Mmel_00005858-RA;
Scv2yLs_6663	maker	CDS	5187876	5187929	.	+	0	ID=Mmel_00005858-RA:cds;Parent=Mmel_00005858-RA;
Scv2yLs_6663	maker	CDS	5188457	5188523	.	+	0	ID=Mmel_00005858-RA:cds;Parent=Mmel_00005858-RA;
Scv2yLs_6663	maker	CDS	5189295	5189395	.	+	2	ID=Mmel_00005858-RA:cds;Parent=Mmel_00005858-RA;
Scv2yLs_6663	maker	CDS	5190421	5190565	.	+	0	ID=Mmel_00005858-RA:cds;Parent=Mmel_00005858-RA;
Scv2yLs_6663	maker	CDS	5190798	5190880	.	+	2	ID=Mmel_00005858-RA:cds;Parent=Mmel_00005858-RA;
Scv2yLs_6663	maker	CDS	5192028	5192174	.	+	0	ID=Mmel_00005858-RA:cds;Parent=Mmel_00005858-RA;
Scv2yLs_6663	maker	three_prime_UTR	5192175	5192536	.	+	.	ID=Mmel_00005858-RA:three_prime_utr;Parent=Mmel_00005858-RA;
Scv2yLs_6663	maker	gene	5160185	5161720	.	+	.	ID=Mmel_00005855;Name=Mmel_00005855;Alias=maker-Scv2yLs_6663-augustus-gene-52.0;Note=Similar to tprkb: EKC/KEOPS complex subunit TPRKB (Danio rerio OX%3D7955);Dbxref=InterPro:IPR013926,PFAM:PF08617;
Scv2yLs_6663	maker	mRNA	5160185	5161720	.	+	.	ID=Mmel_00005855-RA;Parent=Mmel_00005855;Name=Mmel_00005855-RA;Alias=maker-Scv2yLs_6663-augustus-gene-52.0-mRNA-1;_AED=0.42;_QI=0|1|0.66|1|1|1|3|33|128;_eAED=0.42;Note=Similar to tprkb: EKC/KEOPS complex subunit TPRKB (Danio rerio OX%3D7955);Dbxref=InterPro:IPR013926,PFAM:PF08617;
Scv2yLs_6663	maker	exon	5160185	5160307	.	+	.	ID=Mmel_00005855-RA:exon:7589;Parent=Mmel_00005855-RA;
Scv2yLs_6663	maker	exon	5160595	5160771	.	+	.	ID=Mmel_00005855-RA:exon:7590;Parent=Mmel_00005855-RA;
Scv2yLs_6663	maker	exon	5161601	5161720	.	+	.	ID=Mmel_00005855-RA:exon:7591;Parent=Mmel_00005855-RA;
Scv2yLs_6663	maker	CDS	5160185	5160307	.	+	0	ID=Mmel_00005855-RA:cds;Parent=Mmel_00005855-RA;
Scv2yLs_6663	maker	CDS	5160595	5160771	.	+	0	ID=Mmel_00005855-RA:cds;Parent=Mmel_00005855-RA;
Scv2yLs_6663	maker	CDS	5161601	5161687	.	+	0	ID=Mmel_00005855-RA:cds;Parent=Mmel_00005855-RA;
Scv2yLs_6663	maker	three_prime_UTR	5161688	5161720	.	+	.	ID=Mmel_00005855-RA:three_prime_utr;Parent=Mmel_00005855-RA;
Scv2yLs_6663	maker	gene	5204262	5249458	.	-	.	ID=Mmel_00005860;Name=Mmel_00005860;Alias=maker-Scv2yLs_6663-snap-gene-52.8;Note=Similar to Celsr1: Cadherin EGF LAG seven-pass G-type receptor 1 (Mus musculus OX%3D10090);Dbxref=InterPro:IPR000203,InterPro:IPR000742,InterPro:IPR000832,InterPro:IPR001791,InterPro:IPR002049,InterPro:IPR032471,PFAM:PF00002,PFAM:PF00008,PFAM:PF00053,PFAM:PF01825,PFAM:PF02210,PFAM:PF16489;Ontology_term=GO:0004930,GO:0007186,GO:0016021;
Scv2yLs_6663	maker	mRNA	5204262	5249458	.	-	.	ID=Mmel_00005860-RA;Parent=Mmel_00005860;Name=Mmel_00005860-RA;Alias=maker-Scv2yLs_6663-snap-gene-52.8-mRNA-1;_AED=0.07;_QI=11|0|0|0.96|0.85|0.93|29|0|1461;_eAED=0.07;Note=Similar to Celsr1: Cadherin EGF LAG seven-pass G-type receptor 1 (Mus musculus OX%3D10090);Dbxref=InterPro:IPR000203,InterPro:IPR000742,InterPro:IPR000832,InterPro:IPR001791,InterPro:IPR002049,InterPro:IPR032471,PFAM:PF00002,PFAM:PF00008,PFAM:PF00053,PFAM:PF01825,PFAM:PF02210,PFAM:PF16489;Ontology_term=GO:0004930,GO:0007186,GO:0016021;
Scv2yLs_6663	maker	exon	5249406	5249458	.	-	.	ID=Mmel_00005860-RA:exon:7620;Parent=Mmel_00005860-RA;
Scv2yLs_6663	maker	exon	5248326	5248483	.	-	.	ID=Mmel_00005860-RA:exon:7619;Parent=Mmel_00005860-RA;
Scv2yLs_6663	maker	exon	5247263	5247426	.	-	.	ID=Mmel_00005860-RA:exon:7618;Parent=Mmel_00005860-RA;
Scv2yLs_6663	maker	exon	5246111	5246236	.	-	.	ID=Mmel_00005860-RA:exon:7617;Parent=Mmel_00005860-RA;
Scv2yLs_6663	maker	exon	5241329	5241495	.	-	.	ID=Mmel_00005860-RA:exon:7616;Parent=Mmel_00005860-RA;
Scv2yLs_6663	maker	exon	5240698	5240883	.	-	.	ID=Mmel_00005860-RA:exon:7615;Parent=Mmel_00005860-RA;
Scv2yLs_6663	maker	exon	5240268	5240381	.	-	.	ID=Mmel_00005860-RA:exon:7614;Parent=Mmel_00005860-RA;
Scv2yLs_6663	maker	exon	5239774	5239948	.	-	.	ID=Mmel_00005860-RA:exon:7613;Parent=Mmel_00005860-RA;
Scv2yLs_6663	maker	exon	5238932	5239073	.	-	.	ID=Mmel_00005860-RA:exon:7612;Parent=Mmel_00005860-RA;
Scv2yLs_6663	maker	exon	5237126	5237246	.	-	.	ID=Mmel_00005860-RA:exon:7611;Parent=Mmel_00005860-RA;
Scv2yLs_6663	maker	exon	5235851	5236034	.	-	.	ID=Mmel_00005860-RA:exon:7610;Parent=Mmel_00005860-RA;
Scv2yLs_6663	maker	exon	5234781	5234882	.	-	.	ID=Mmel_00005860-RA:exon:7609;Parent=Mmel_00005860-RA;
Scv2yLs_6663	maker	exon	5232866	5232960	.	-	.	ID=Mmel_00005860-RA:exon:7608;Parent=Mmel_00005860-RA;
Scv2yLs_6663	maker	exon	5232396	5232605	.	-	.	ID=Mmel_00005860-RA:exon:7607;Parent=Mmel_00005860-RA;
Scv2yLs_6663	maker	exon	5229713	5229896	.	-	.	ID=Mmel_00005860-RA:exon:7606;Parent=Mmel_00005860-RA;
Scv2yLs_6663	maker	exon	5226801	5226944	.	-	.	ID=Mmel_00005860-RA:exon:7605;Parent=Mmel_00005860-RA;
Scv2yLs_6663	maker	exon	5225402	5225603	.	-	.	ID=Mmel_00005860-RA:exon:7604;Parent=Mmel_00005860-RA;
Scv2yLs_6663	maker	exon	5224909	5225076	.	-	.	ID=Mmel_00005860-RA:exon:7603;Parent=Mmel_00005860-RA;
Scv2yLs_6663	maker	exon	5222432	5222558	.	-	.	ID=Mmel_00005860-RA:exon:7602;Parent=Mmel_00005860-RA;
Scv2yLs_6663	maker	exon	5218309	5218483	.	-	.	ID=Mmel_00005860-RA:exon:7601;Parent=Mmel_00005860-RA;
Scv2yLs_6663	maker	exon	5212940	5213052	.	-	.	ID=Mmel_00005860-RA:exon:7600;Parent=Mmel_00005860-RA;
Scv2yLs_6663	maker	exon	5211561	5211640	.	-	.	ID=Mmel_00005860-RA:exon:7599;Parent=Mmel_00005860-RA;
Scv2yLs_6663	maker	exon	5209928	5210054	.	-	.	ID=Mmel_00005860-RA:exon:7598;Parent=Mmel_00005860-RA;
Scv2yLs_6663	maker	exon	5207895	5208053	.	-	.	ID=Mmel_00005860-RA:exon:7597;Parent=Mmel_00005860-RA;
Scv2yLs_6663	maker	exon	5207448	5207584	.	-	.	ID=Mmel_00005860-RA:exon:7596;Parent=Mmel_00005860-RA;
Scv2yLs_6663	maker	exon	5206908	5207011	.	-	.	ID=Mmel_00005860-RA:exon:7595;Parent=Mmel_00005860-RA;
Scv2yLs_6663	maker	exon	5205938	5206105	.	-	.	ID=Mmel_00005860-RA:exon:7594;Parent=Mmel_00005860-RA;
Scv2yLs_6663	maker	exon	5204827	5205069	.	-	.	ID=Mmel_00005860-RA:exon:7593;Parent=Mmel_00005860-RA;
Scv2yLs_6663	maker	exon	5204262	5204527	.	-	.	ID=Mmel_00005860-RA:exon:7592;Parent=Mmel_00005860-RA;
Scv2yLs_6663	maker	five_prime_UTR	5249448	5249458	.	-	.	ID=Mmel_00005860-RA:five_prime_utr;Parent=Mmel_00005860-RA;
Scv2yLs_6663	maker	CDS	5249406	5249447	.	-	0	ID=Mmel_00005860-RA:cds;Parent=Mmel_00005860-RA;
Scv2yLs_6663	maker	CDS	5248326	5248483	.	-	0	ID=Mmel_00005860-RA:cds;Parent=Mmel_00005860-RA;
Scv2yLs_6663	maker	CDS	5247263	5247426	.	-	1	ID=Mmel_00005860-RA:cds;Parent=Mmel_00005860-RA;
Scv2yLs_6663	maker	CDS	5246111	5246236	.	-	2	ID=Mmel_00005860-RA:cds;Parent=Mmel_00005860-RA;
Scv2yLs_6663	maker	CDS	5241329	5241495	.	-	2	ID=Mmel_00005860-RA:cds;Parent=Mmel_00005860-RA;
Scv2yLs_6663	maker	CDS	5240698	5240883	.	-	0	ID=Mmel_00005860-RA:cds;Parent=Mmel_00005860-RA;
Scv2yLs_6663	maker	CDS	5240268	5240381	.	-	0	ID=Mmel_00005860-RA:cds;Parent=Mmel_00005860-RA;
Scv2yLs_6663	maker	CDS	5239774	5239948	.	-	0	ID=Mmel_00005860-RA:cds;Parent=Mmel_00005860-RA;
Scv2yLs_6663	maker	CDS	5238932	5239073	.	-	2	ID=Mmel_00005860-RA:cds;Parent=Mmel_00005860-RA;
Scv2yLs_6663	maker	CDS	5237126	5237246	.	-	1	ID=Mmel_00005860-RA:cds;Parent=Mmel_00005860-RA;
Scv2yLs_6663	maker	CDS	5235851	5236034	.	-	0	ID=Mmel_00005860-RA:cds;Parent=Mmel_00005860-RA;
Scv2yLs_6663	maker	CDS	5234781	5234882	.	-	2	ID=Mmel_00005860-RA:cds;Parent=Mmel_00005860-RA;
Scv2yLs_6663	maker	CDS	5232866	5232960	.	-	2	ID=Mmel_00005860-RA:cds;Parent=Mmel_00005860-RA;
Scv2yLs_6663	maker	CDS	5232396	5232605	.	-	0	ID=Mmel_00005860-RA:cds;Parent=Mmel_00005860-RA;
Scv2yLs_6663	maker	CDS	5229713	5229896	.	-	0	ID=Mmel_00005860-RA:cds;Parent=Mmel_00005860-RA;
Scv2yLs_6663	maker	CDS	5226801	5226944	.	-	2	ID=Mmel_00005860-RA:cds;Parent=Mmel_00005860-RA;
Scv2yLs_6663	maker	CDS	5225402	5225603	.	-	2	ID=Mmel_00005860-RA:cds;Parent=Mmel_00005860-RA;
Scv2yLs_6663	maker	CDS	5224909	5225076	.	-	1	ID=Mmel_00005860-RA:cds;Parent=Mmel_00005860-RA;
Scv2yLs_6663	maker	CDS	5222432	5222558	.	-	1	ID=Mmel_00005860-RA:cds;Parent=Mmel_00005860-RA;
Scv2yLs_6663	maker	CDS	5218309	5218483	.	-	0	ID=Mmel_00005860-RA:cds;Parent=Mmel_00005860-RA;
Scv2yLs_6663	maker	CDS	5212940	5213052	.	-	2	ID=Mmel_00005860-RA:cds;Parent=Mmel_00005860-RA;
Scv2yLs_6663	maker	CDS	5211561	5211640	.	-	0	ID=Mmel_00005860-RA:cds;Parent=Mmel_00005860-RA;
Scv2yLs_6663	maker	CDS	5209928	5210054	.	-	1	ID=Mmel_00005860-RA:cds;Parent=Mmel_00005860-RA;
Scv2yLs_6663	maker	CDS	5207895	5208053	.	-	0	ID=Mmel_00005860-RA:cds;Parent=Mmel_00005860-RA;
Scv2yLs_6663	maker	CDS	5207448	5207584	.	-	0	ID=Mmel_00005860-RA:cds;Parent=Mmel_00005860-RA;
Scv2yLs_6663	maker	CDS	5206908	5207011	.	-	1	ID=Mmel_00005860-RA:cds;Parent=Mmel_00005860-RA;
Scv2yLs_6663	maker	CDS	5205938	5206105	.	-	2	ID=Mmel_00005860-RA:cds;Parent=Mmel_00005860-RA;
Scv2yLs_6663	maker	CDS	5204827	5205069	.	-	2	ID=Mmel_00005860-RA:cds;Parent=Mmel_00005860-RA;
Scv2yLs_6663	maker	CDS	5204262	5204527	.	-	2	ID=Mmel_00005860-RA:cds;Parent=Mmel_00005860-RA;
Scv2yLs_6663	maker	gene	5200492	5203919	.	-	.	ID=Mmel_00005859;Name=Mmel_00005859;Alias=snap_masked-Scv2yLs_6663-processed-gene-52.23;Note=Protein of unknown function;
Scv2yLs_6663	maker	mRNA	5200492	5203919	.	-	.	ID=Mmel_00005859-RA;Parent=Mmel_00005859;Name=Mmel_00005859-RA;Alias=snap_masked-Scv2yLs_6663-processed-gene-52.23-mRNA-1;_AED=0.83;_QI=0|0|0|0|1|1|4|0|211;_eAED=0.83;Note=Protein of unknown function;
Scv2yLs_6663	maker	exon	5203915	5203919	.	-	.	ID=Mmel_00005859-RA:exon:7624;Parent=Mmel_00005859-RA;
Scv2yLs_6663	maker	exon	5203078	5203118	.	-	.	ID=Mmel_00005859-RA:exon:7623;Parent=Mmel_00005859-RA;
Scv2yLs_6663	maker	exon	5202660	5202964	.	-	.	ID=Mmel_00005859-RA:exon:7622;Parent=Mmel_00005859-RA;
Scv2yLs_6663	maker	exon	5200492	5200776	.	-	.	ID=Mmel_00005859-RA:exon:7621;Parent=Mmel_00005859-RA;
Scv2yLs_6663	maker	CDS	5203915	5203919	.	-	0	ID=Mmel_00005859-RA:cds;Parent=Mmel_00005859-RA;
Scv2yLs_6663	maker	CDS	5203078	5203118	.	-	1	ID=Mmel_00005859-RA:cds;Parent=Mmel_00005859-RA;
Scv2yLs_6663	maker	CDS	5202660	5202964	.	-	2	ID=Mmel_00005859-RA:cds;Parent=Mmel_00005859-RA;
Scv2yLs_6663	maker	CDS	5200492	5200776	.	-	0	ID=Mmel_00005859-RA:cds;Parent=Mmel_00005859-RA;
Scv2yLs_6663	maker	gene	5427986	5476969	.	+	.	ID=Mmel_00005861;Name=Mmel_00005861;Alias=maker-Scv2yLs_6663-augustus-gene-54.20;Note=Similar to GRAMD4: GRAM domain-containing protein 4 (Homo sapiens OX%3D9606);Dbxref=InterPro:IPR004182,PFAM:PF02893;
Scv2yLs_6663	maker	mRNA	5427986	5476969	.	+	.	ID=Mmel_00005861-RA;Parent=Mmel_00005861;Name=Mmel_00005861-RA;Alias=maker-Scv2yLs_6663-augustus-gene-54.20-mRNA-1;_AED=0.50;_QI=0|0|0|0.69|0.86|0.91|23|0|785;_eAED=0.50;Note=Similar to GRAMD4: GRAM domain-containing protein 4 (Homo sapiens OX%3D9606);Dbxref=InterPro:IPR004182,PFAM:PF02893;
Scv2yLs_6663	maker	exon	5427986	5428147	.	+	.	ID=Mmel_00005861-RA:exon:7625;Parent=Mmel_00005861-RA;
Scv2yLs_6663	maker	exon	5433697	5433793	.	+	.	ID=Mmel_00005861-RA:exon:7626;Parent=Mmel_00005861-RA;
Scv2yLs_6663	maker	exon	5435165	5435265	.	+	.	ID=Mmel_00005861-RA:exon:7627;Parent=Mmel_00005861-RA;
Scv2yLs_6663	maker	exon	5436918	5437038	.	+	.	ID=Mmel_00005861-RA:exon:7628;Parent=Mmel_00005861-RA;
Scv2yLs_6663	maker	exon	5442397	5442545	.	+	.	ID=Mmel_00005861-RA:exon:7629;Parent=Mmel_00005861-RA;
Scv2yLs_6663	maker	exon	5443394	5443533	.	+	.	ID=Mmel_00005861-RA:exon:7630;Parent=Mmel_00005861-RA;
Scv2yLs_6663	maker	exon	5446597	5446664	.	+	.	ID=Mmel_00005861-RA:exon:7631;Parent=Mmel_00005861-RA;
Scv2yLs_6663	maker	exon	5450230	5450350	.	+	.	ID=Mmel_00005861-RA:exon:7632;Parent=Mmel_00005861-RA;
Scv2yLs_6663	maker	exon	5457803	5457864	.	+	.	ID=Mmel_00005861-RA:exon:7633;Parent=Mmel_00005861-RA;
Scv2yLs_6663	maker	exon	5459757	5459889	.	+	.	ID=Mmel_00005861-RA:exon:7634;Parent=Mmel_00005861-RA;
Scv2yLs_6663	maker	exon	5460390	5460415	.	+	.	ID=Mmel_00005861-RA:exon:7635;Parent=Mmel_00005861-RA;
Scv2yLs_6663	maker	exon	5462181	5462338	.	+	.	ID=Mmel_00005861-RA:exon:7636;Parent=Mmel_00005861-RA;
Scv2yLs_6663	maker	exon	5463905	5463996	.	+	.	ID=Mmel_00005861-RA:exon:7637;Parent=Mmel_00005861-RA;
Scv2yLs_6663	maker	exon	5464914	5464962	.	+	.	ID=Mmel_00005861-RA:exon:7638;Parent=Mmel_00005861-RA;
Scv2yLs_6663	maker	exon	5465801	5465872	.	+	.	ID=Mmel_00005861-RA:exon:7639;Parent=Mmel_00005861-RA;
Scv2yLs_6663	maker	exon	5467181	5467224	.	+	.	ID=Mmel_00005861-RA:exon:7640;Parent=Mmel_00005861-RA;
Scv2yLs_6663	maker	exon	5467323	5467432	.	+	.	ID=Mmel_00005861-RA:exon:7641;Parent=Mmel_00005861-RA;
Scv2yLs_6663	maker	exon	5468623	5468777	.	+	.	ID=Mmel_00005861-RA:exon:7642;Parent=Mmel_00005861-RA;
Scv2yLs_6663	maker	exon	5472745	5472892	.	+	.	ID=Mmel_00005861-RA:exon:7643;Parent=Mmel_00005861-RA;
Scv2yLs_6663	maker	exon	5473348	5473441	.	+	.	ID=Mmel_00005861-RA:exon:7644;Parent=Mmel_00005861-RA;
Scv2yLs_6663	maker	exon	5474460	5474544	.	+	.	ID=Mmel_00005861-RA:exon:7645;Parent=Mmel_00005861-RA;
Scv2yLs_6663	maker	exon	5476242	5476310	.	+	.	ID=Mmel_00005861-RA:exon:7646;Parent=Mmel_00005861-RA;
Scv2yLs_6663	maker	exon	5476868	5476969	.	+	.	ID=Mmel_00005861-RA:exon:7647;Parent=Mmel_00005861-RA;
Scv2yLs_6663	maker	CDS	5427986	5428147	.	+	0	ID=Mmel_00005861-RA:cds;Parent=Mmel_00005861-RA;
Scv2yLs_6663	maker	CDS	5433697	5433793	.	+	0	ID=Mmel_00005861-RA:cds;Parent=Mmel_00005861-RA;
Scv2yLs_6663	maker	CDS	5435165	5435265	.	+	2	ID=Mmel_00005861-RA:cds;Parent=Mmel_00005861-RA;
Scv2yLs_6663	maker	CDS	5436918	5437038	.	+	0	ID=Mmel_00005861-RA:cds;Parent=Mmel_00005861-RA;
Scv2yLs_6663	maker	CDS	5442397	5442545	.	+	2	ID=Mmel_00005861-RA:cds;Parent=Mmel_00005861-RA;
Scv2yLs_6663	maker	CDS	5443394	5443533	.	+	0	ID=Mmel_00005861-RA:cds;Parent=Mmel_00005861-RA;
Scv2yLs_6663	maker	CDS	5446597	5446664	.	+	1	ID=Mmel_00005861-RA:cds;Parent=Mmel_00005861-RA;
Scv2yLs_6663	maker	CDS	5450230	5450350	.	+	2	ID=Mmel_00005861-RA:cds;Parent=Mmel_00005861-RA;
Scv2yLs_6663	maker	CDS	5457803	5457864	.	+	1	ID=Mmel_00005861-RA:cds;Parent=Mmel_00005861-RA;
Scv2yLs_6663	maker	CDS	5459757	5459889	.	+	2	ID=Mmel_00005861-RA:cds;Parent=Mmel_00005861-RA;
Scv2yLs_6663	maker	CDS	5460390	5460415	.	+	1	ID=Mmel_00005861-RA:cds;Parent=Mmel_00005861-RA;
Scv2yLs_6663	maker	CDS	5462181	5462338	.	+	2	ID=Mmel_00005861-RA:cds;Parent=Mmel_00005861-RA;
Scv2yLs_6663	maker	CDS	5463905	5463996	.	+	0	ID=Mmel_00005861-RA:cds;Parent=Mmel_00005861-RA;
Scv2yLs_6663	maker	CDS	5464914	5464962	.	+	1	ID=Mmel_00005861-RA:cds;Parent=Mmel_00005861-RA;
Scv2yLs_6663	maker	CDS	5465801	5465872	.	+	0	ID=Mmel_00005861-RA:cds;Parent=Mmel_00005861-RA;
Scv2yLs_6663	maker	CDS	5467181	5467224	.	+	0	ID=Mmel_00005861-RA:cds;Parent=Mmel_00005861-RA;
Scv2yLs_6663	maker	CDS	5467323	5467432	.	+	1	ID=Mmel_00005861-RA:cds;Parent=Mmel_00005861-RA;
Scv2yLs_6663	maker	CDS	5468623	5468777	.	+	2	ID=Mmel_00005861-RA:cds;Parent=Mmel_00005861-RA;
Scv2yLs_6663	maker	CDS	5472745	5472892	.	+	0	ID=Mmel_00005861-RA:cds;Parent=Mmel_00005861-RA;
Scv2yLs_6663	maker	CDS	5473348	5473441	.	+	2	ID=Mmel_00005861-RA:cds;Parent=Mmel_00005861-RA;
Scv2yLs_6663	maker	CDS	5474460	5474544	.	+	1	ID=Mmel_00005861-RA:cds;Parent=Mmel_00005861-RA;
Scv2yLs_6663	maker	CDS	5476242	5476310	.	+	0	ID=Mmel_00005861-RA:cds;Parent=Mmel_00005861-RA;
Scv2yLs_6663	maker	CDS	5476868	5476969	.	+	0	ID=Mmel_00005861-RA:cds;Parent=Mmel_00005861-RA;
Scv2yLs_6663	maker	gene	5600931	5639067	.	-	.	ID=Mmel_00005862;Name=Mmel_00005862;Alias=maker-Scv2yLs_6663-snap-gene-55.21;Note=Similar to CERK: Ceramide kinase (Homo sapiens OX%3D9606);Dbxref=InterPro:IPR001206,PFAM:PF00781;Ontology_term=GO:0016301;
Scv2yLs_6663	maker	mRNA	5600931	5639067	.	-	.	ID=Mmel_00005862-RA;Parent=Mmel_00005862;Name=Mmel_00005862-RA;Alias=maker-Scv2yLs_6663-snap-gene-55.21-mRNA-1;_AED=0.33;_QI=0|0|0|0.92|0.61|0.71|14|0|570;_eAED=0.34;Note=Similar to CERK: Ceramide kinase (Homo sapiens OX%3D9606);Dbxref=InterPro:IPR001206,PFAM:PF00781;Ontology_term=GO:0016301;
Scv2yLs_6663	maker	exon	5639054	5639067	.	-	.	ID=Mmel_00005862-RA:exon:7661;Parent=Mmel_00005862-RA;
Scv2yLs_6663	maker	exon	5638811	5639042	.	-	.	ID=Mmel_00005862-RA:exon:7660;Parent=Mmel_00005862-RA;
Scv2yLs_6663	maker	exon	5630449	5630536	.	-	.	ID=Mmel_00005862-RA:exon:7659;Parent=Mmel_00005862-RA;
Scv2yLs_6663	maker	exon	5629060	5629182	.	-	.	ID=Mmel_00005862-RA:exon:7658;Parent=Mmel_00005862-RA;
Scv2yLs_6663	maker	exon	5627013	5627138	.	-	.	ID=Mmel_00005862-RA:exon:7657;Parent=Mmel_00005862-RA;
Scv2yLs_6663	maker	exon	5626436	5626499	.	-	.	ID=Mmel_00005862-RA:exon:7656;Parent=Mmel_00005862-RA;
Scv2yLs_6663	maker	exon	5622127	5622272	.	-	.	ID=Mmel_00005862-RA:exon:7655;Parent=Mmel_00005862-RA;
Scv2yLs_6663	maker	exon	5613337	5613411	.	-	.	ID=Mmel_00005862-RA:exon:7654;Parent=Mmel_00005862-RA;
Scv2yLs_6663	maker	exon	5611705	5611857	.	-	.	ID=Mmel_00005862-RA:exon:7653;Parent=Mmel_00005862-RA;
Scv2yLs_6663	maker	exon	5610784	5610889	.	-	.	ID=Mmel_00005862-RA:exon:7652;Parent=Mmel_00005862-RA;
Scv2yLs_6663	maker	exon	5608961	5609031	.	-	.	ID=Mmel_00005862-RA:exon:7651;Parent=Mmel_00005862-RA;
Scv2yLs_6663	maker	exon	5604122	5604327	.	-	.	ID=Mmel_00005862-RA:exon:7650;Parent=Mmel_00005862-RA;
Scv2yLs_6663	maker	exon	5601960	5602168	.	-	.	ID=Mmel_00005862-RA:exon:7649;Parent=Mmel_00005862-RA;
Scv2yLs_6663	maker	exon	5600931	5601030	.	-	.	ID=Mmel_00005862-RA:exon:7648;Parent=Mmel_00005862-RA;
Scv2yLs_6663	maker	CDS	5639054	5639067	.	-	0	ID=Mmel_00005862-RA:cds;Parent=Mmel_00005862-RA;
Scv2yLs_6663	maker	CDS	5638811	5639042	.	-	1	ID=Mmel_00005862-RA:cds;Parent=Mmel_00005862-RA;
Scv2yLs_6663	maker	CDS	5630449	5630536	.	-	0	ID=Mmel_00005862-RA:cds;Parent=Mmel_00005862-RA;
Scv2yLs_6663	maker	CDS	5629060	5629182	.	-	2	ID=Mmel_00005862-RA:cds;Parent=Mmel_00005862-RA;
Scv2yLs_6663	maker	CDS	5627013	5627138	.	-	2	ID=Mmel_00005862-RA:cds;Parent=Mmel_00005862-RA;
Scv2yLs_6663	maker	CDS	5626436	5626499	.	-	2	ID=Mmel_00005862-RA:cds;Parent=Mmel_00005862-RA;
Scv2yLs_6663	maker	CDS	5622127	5622272	.	-	1	ID=Mmel_00005862-RA:cds;Parent=Mmel_00005862-RA;
Scv2yLs_6663	maker	CDS	5613337	5613411	.	-	2	ID=Mmel_00005862-RA:cds;Parent=Mmel_00005862-RA;
Scv2yLs_6663	maker	CDS	5611705	5611857	.	-	2	ID=Mmel_00005862-RA:cds;Parent=Mmel_00005862-RA;
Scv2yLs_6663	maker	CDS	5610784	5610889	.	-	2	ID=Mmel_00005862-RA:cds;Parent=Mmel_00005862-RA;
Scv2yLs_6663	maker	CDS	5608961	5609031	.	-	1	ID=Mmel_00005862-RA:cds;Parent=Mmel_00005862-RA;
Scv2yLs_6663	maker	CDS	5604122	5604327	.	-	2	ID=Mmel_00005862-RA:cds;Parent=Mmel_00005862-RA;
Scv2yLs_6663	maker	CDS	5601960	5602168	.	-	0	ID=Mmel_00005862-RA:cds;Parent=Mmel_00005862-RA;
Scv2yLs_6663	maker	CDS	5600931	5601030	.	-	1	ID=Mmel_00005862-RA:cds;Parent=Mmel_00005862-RA;
Scv2yLs_2216	maker	gene	31575	35592	.	+	.	ID=Mmel_00013778;Name=Mmel_00013778;Alias=snap_masked-Scv2yLs_2216-processed-gene-0.2;Note=Similar to NET1: Neuroepithelial cell-transforming gene 1 protein (Homo sapiens OX%3D9606);Dbxref=InterPro:IPR000219,PFAM:PF00621,PFAM:PF15405;Ontology_term=GO:0005089,GO:0035023;
Scv2yLs_2216	maker	mRNA	31575	35592	.	+	.	ID=Mmel_00013778-RA;Parent=Mmel_00013778;Name=Mmel_00013778-RA;Alias=snap_masked-Scv2yLs_2216-processed-gene-0.2-mRNA-1;_AED=0.38;_QI=0|0|0|1|1|1|7|0|295;_eAED=0.45;Note=Similar to NET1: Neuroepithelial cell-transforming gene 1 protein (Homo sapiens OX%3D9606);Dbxref=InterPro:IPR000219,PFAM:PF00621,PFAM:PF15405;Ontology_term=GO:0005089,GO:0035023;
Scv2yLs_2216	maker	exon	31575	31625	.	+	.	ID=Mmel_00013778-RA:exon:1438;Parent=Mmel_00013778-RA;
Scv2yLs_2216	maker	exon	32055	32151	.	+	.	ID=Mmel_00013778-RA:exon:1439;Parent=Mmel_00013778-RA;
Scv2yLs_2216	maker	exon	32259	32335	.	+	.	ID=Mmel_00013778-RA:exon:1440;Parent=Mmel_00013778-RA;
Scv2yLs_2216	maker	exon	33189	33446	.	+	.	ID=Mmel_00013778-RA:exon:1441;Parent=Mmel_00013778-RA;
Scv2yLs_2216	maker	exon	33668	33838	.	+	.	ID=Mmel_00013778-RA:exon:1442;Parent=Mmel_00013778-RA;
Scv2yLs_2216	maker	exon	34577	34714	.	+	.	ID=Mmel_00013778-RA:exon:1443;Parent=Mmel_00013778-RA;
Scv2yLs_2216	maker	exon	35497	35592	.	+	.	ID=Mmel_00013778-RA:exon:1444;Parent=Mmel_00013778-RA;
Scv2yLs_2216	maker	CDS	31575	31625	.	+	0	ID=Mmel_00013778-RA:cds;Parent=Mmel_00013778-RA;
Scv2yLs_2216	maker	CDS	32055	32151	.	+	0	ID=Mmel_00013778-RA:cds;Parent=Mmel_00013778-RA;
Scv2yLs_2216	maker	CDS	32259	32335	.	+	2	ID=Mmel_00013778-RA:cds;Parent=Mmel_00013778-RA;
Scv2yLs_2216	maker	CDS	33189	33446	.	+	0	ID=Mmel_00013778-RA:cds;Parent=Mmel_00013778-RA;
Scv2yLs_2216	maker	CDS	33668	33838	.	+	0	ID=Mmel_00013778-RA:cds;Parent=Mmel_00013778-RA;
Scv2yLs_2216	maker	CDS	34577	34714	.	+	0	ID=Mmel_00013778-RA:cds;Parent=Mmel_00013778-RA;
Scv2yLs_2216	maker	CDS	35497	35592	.	+	0	ID=Mmel_00013778-RA:cds;Parent=Mmel_00013778-RA;
Scv2yLs_2216	maker	gene	24093	26847	.	+	.	ID=Mmel_00013777;Name=Mmel_00013777;Alias=maker-Scv2yLs_2216-augustus-gene-0.8;Note=Protein of unknown function;
Scv2yLs_2216	maker	mRNA	24093	26847	.	+	.	ID=Mmel_00013777-RA;Parent=Mmel_00013777;Name=Mmel_00013777-RA;Alias=maker-Scv2yLs_2216-augustus-gene-0.8-mRNA-1;_AED=0.84;_QI=0|0|0|0.5|0|0|2|0|116;_eAED=0.84;Note=Protein of unknown function;
Scv2yLs_2216	maker	exon	24093	24211	.	+	.	ID=Mmel_00013777-RA:exon:1445;Parent=Mmel_00013777-RA;
Scv2yLs_2216	maker	exon	26616	26847	.	+	.	ID=Mmel_00013777-RA:exon:1446;Parent=Mmel_00013777-RA;
Scv2yLs_2216	maker	CDS	24093	24211	.	+	0	ID=Mmel_00013777-RA:cds;Parent=Mmel_00013777-RA;
Scv2yLs_2216	maker	CDS	26616	26847	.	+	1	ID=Mmel_00013777-RA:cds;Parent=Mmel_00013777-RA;
Scv2yLs_6177	maker	gene	55	946	.	+	.	ID=Mmel_00014283;Name=Mmel_00014283;Alias=maker-Scv2yLs_6177-augustus-gene-0.3;Note=Similar to Cntnap1: Contactin-associated protein 1 (Rattus norvegicus OX%3D10116);
Scv2yLs_6177	maker	mRNA	55	946	.	+	.	ID=Mmel_00014283-RA;Parent=Mmel_00014283;Name=Mmel_00014283-RA;Alias=maker-Scv2yLs_6177-augustus-gene-0.3-mRNA-1;_AED=0.21;_QI=0|0.33|0.5|0.5|1|1|4|0|193;_eAED=0.21;Note=Similar to Cntnap1: Contactin-associated protein 1 (Rattus norvegicus OX%3D10116);
Scv2yLs_6177	maker	exon	55	163	.	+	.	ID=Mmel_00014283-RA:exon:2186;Parent=Mmel_00014283-RA;
Scv2yLs_6177	maker	exon	267	500	.	+	.	ID=Mmel_00014283-RA:exon:2187;Parent=Mmel_00014283-RA;
Scv2yLs_6177	maker	exon	623	670	.	+	.	ID=Mmel_00014283-RA:exon:2188;Parent=Mmel_00014283-RA;
Scv2yLs_6177	maker	exon	756	946	.	+	.	ID=Mmel_00014283-RA:exon:2189;Parent=Mmel_00014283-RA;
Scv2yLs_6177	maker	CDS	55	163	.	+	0	ID=Mmel_00014283-RA:cds;Parent=Mmel_00014283-RA;
Scv2yLs_6177	maker	CDS	267	500	.	+	2	ID=Mmel_00014283-RA:cds;Parent=Mmel_00014283-RA;
Scv2yLs_6177	maker	CDS	623	670	.	+	2	ID=Mmel_00014283-RA:cds;Parent=Mmel_00014283-RA;
Scv2yLs_6177	maker	CDS	756	946	.	+	2	ID=Mmel_00014283-RA:cds;Parent=Mmel_00014283-RA;
Scv2yLs_6177	maker	gene	17036	18573	.	+	.	ID=Mmel_00014285;Name=Mmel_00014285;Alias=maker-Scv2yLs_6177-augustus-gene-0.4;Note=Similar to vps25: Vacuolar protein-sorting-associated protein 25 (Xenopus laevis OX%3D8355);Dbxref=InterPro:IPR008570,PFAM:PF05871;Ontology_term=GO:0000814,GO:0071985;
Scv2yLs_6177	maker	mRNA	17036	18573	.	+	.	ID=Mmel_00014285-RA;Parent=Mmel_00014285;Name=Mmel_00014285-RA;Alias=maker-Scv2yLs_6177-augustus-gene-0.4-mRNA-1;_AED=0.32;_QI=86|1|1|1|1|1|2|150|80;_eAED=0.32;Note=Similar to vps25: Vacuolar protein-sorting-associated protein 25 (Xenopus laevis OX%3D8355);Dbxref=InterPro:IPR008570,PFAM:PF05871;Ontology_term=GO:0000814,GO:0071985;
Scv2yLs_6177	maker	exon	17036	17251	.	+	.	ID=Mmel_00014285-RA:exon:2190;Parent=Mmel_00014285-RA;
Scv2yLs_6177	maker	exon	18311	18573	.	+	.	ID=Mmel_00014285-RA:exon:2191;Parent=Mmel_00014285-RA;
Scv2yLs_6177	maker	five_prime_UTR	17036	17121	.	+	.	ID=Mmel_00014285-RA:five_prime_utr;Parent=Mmel_00014285-RA;
Scv2yLs_6177	maker	CDS	17122	17251	.	+	0	ID=Mmel_00014285-RA:cds;Parent=Mmel_00014285-RA;
Scv2yLs_6177	maker	CDS	18311	18423	.	+	2	ID=Mmel_00014285-RA:cds;Parent=Mmel_00014285-RA;
Scv2yLs_6177	maker	three_prime_UTR	18424	18573	.	+	.	ID=Mmel_00014285-RA:three_prime_utr;Parent=Mmel_00014285-RA;
Scv2yLs_6177	maker	gene	2840	13258	.	-	.	ID=Mmel_00014284;Name=Mmel_00014284;Alias=maker-Scv2yLs_6177-snap-gene-0.2;Note=Similar to EZH1: Histone-lysine N-methyltransferase EZH1 (Homo sapiens OX%3D9606);Dbxref=InterPro:IPR001214,InterPro:IPR021654,PFAM:PF00856,PFAM:PF11616;Ontology_term=GO:0005515,GO:0018024;
Scv2yLs_6177	maker	mRNA	2840	13258	.	-	.	ID=Mmel_00014284-RA;Parent=Mmel_00014284;Name=Mmel_00014284-RA;Alias=maker-Scv2yLs_6177-snap-gene-0.2-mRNA-1;_AED=0.30;_QI=0|0.22|0.21|0.89|0.61|0.73|19|457|679;_eAED=0.30;Note=Similar to EZH1: Histone-lysine N-methyltransferase EZH1 (Homo sapiens OX%3D9606);Dbxref=InterPro:IPR001214,InterPro:IPR021654,PFAM:PF00856,PFAM:PF11616;Ontology_term=GO:0005515,GO:0018024;
Scv2yLs_6177	maker	exon	2840	3357	.	-	.	ID=Mmel_00014284-RA:exon:2210;Parent=Mmel_00014284-RA;
Scv2yLs_6177	maker	exon	3459	3543	.	-	.	ID=Mmel_00014284-RA:exon:2209;Parent=Mmel_00014284-RA;
Scv2yLs_6177	maker	exon	3673	3753	.	-	.	ID=Mmel_00014284-RA:exon:2208;Parent=Mmel_00014284-RA;
Scv2yLs_6177	maker	exon	3872	3953	.	-	.	ID=Mmel_00014284-RA:exon:2207;Parent=Mmel_00014284-RA;
Scv2yLs_6177	maker	exon	4302	4397	.	-	.	ID=Mmel_00014284-RA:exon:2206;Parent=Mmel_00014284-RA;
Scv2yLs_6177	maker	exon	4907	5085	.	-	.	ID=Mmel_00014284-RA:exon:2205;Parent=Mmel_00014284-RA;
Scv2yLs_6177	maker	exon	5576	5701	.	-	.	ID=Mmel_00014284-RA:exon:2204;Parent=Mmel_00014284-RA;
Scv2yLs_6177	maker	exon	6092	6132	.	-	.	ID=Mmel_00014284-RA:exon:2203;Parent=Mmel_00014284-RA;
Scv2yLs_6177	maker	exon	6696	6748	.	-	.	ID=Mmel_00014284-RA:exon:2202;Parent=Mmel_00014284-RA;
Scv2yLs_6177	maker	exon	7098	7294	.	-	.	ID=Mmel_00014284-RA:exon:2201;Parent=Mmel_00014284-RA;
Scv2yLs_6177	maker	exon	7693	7870	.	-	.	ID=Mmel_00014284-RA:exon:2200;Parent=Mmel_00014284-RA;
Scv2yLs_6177	maker	exon	9257	9338	.	-	.	ID=Mmel_00014284-RA:exon:2199;Parent=Mmel_00014284-RA;
Scv2yLs_6177	maker	exon	9870	9972	.	-	.	ID=Mmel_00014284-RA:exon:2198;Parent=Mmel_00014284-RA;
Scv2yLs_6177	maker	exon	10814	10987	.	-	.	ID=Mmel_00014284-RA:exon:2197;Parent=Mmel_00014284-RA;
Scv2yLs_6177	maker	exon	11240	11327	.	-	.	ID=Mmel_00014284-RA:exon:2196;Parent=Mmel_00014284-RA;
Scv2yLs_6177	maker	exon	11738	11785	.	-	.	ID=Mmel_00014284-RA:exon:2195;Parent=Mmel_00014284-RA;
Scv2yLs_6177	maker	exon	12283	12402	.	-	.	ID=Mmel_00014284-RA:exon:2194;Parent=Mmel_00014284-RA;
Scv2yLs_6177	maker	exon	12680	12808	.	-	.	ID=Mmel_00014284-RA:exon:2193;Parent=Mmel_00014284-RA;
Scv2yLs_6177	maker	exon	13142	13258	.	-	.	ID=Mmel_00014284-RA:exon:2192;Parent=Mmel_00014284-RA;
Scv2yLs_6177	maker	CDS	13142	13258	.	-	0	ID=Mmel_00014284-RA:cds;Parent=Mmel_00014284-RA;
Scv2yLs_6177	maker	CDS	12680	12808	.	-	0	ID=Mmel_00014284-RA:cds;Parent=Mmel_00014284-RA;
Scv2yLs_6177	maker	CDS	12283	12402	.	-	0	ID=Mmel_00014284-RA:cds;Parent=Mmel_00014284-RA;
Scv2yLs_6177	maker	CDS	11738	11785	.	-	0	ID=Mmel_00014284-RA:cds;Parent=Mmel_00014284-RA;
Scv2yLs_6177	maker	CDS	11240	11327	.	-	0	ID=Mmel_00014284-RA:cds;Parent=Mmel_00014284-RA;
Scv2yLs_6177	maker	CDS	10814	10987	.	-	2	ID=Mmel_00014284-RA:cds;Parent=Mmel_00014284-RA;
Scv2yLs_6177	maker	CDS	9870	9972	.	-	2	ID=Mmel_00014284-RA:cds;Parent=Mmel_00014284-RA;
Scv2yLs_6177	maker	CDS	9257	9338	.	-	1	ID=Mmel_00014284-RA:cds;Parent=Mmel_00014284-RA;
Scv2yLs_6177	maker	CDS	7693	7870	.	-	0	ID=Mmel_00014284-RA:cds;Parent=Mmel_00014284-RA;
Scv2yLs_6177	maker	CDS	7098	7294	.	-	2	ID=Mmel_00014284-RA:cds;Parent=Mmel_00014284-RA;
Scv2yLs_6177	maker	CDS	6696	6748	.	-	0	ID=Mmel_00014284-RA:cds;Parent=Mmel_00014284-RA;
Scv2yLs_6177	maker	CDS	6092	6132	.	-	1	ID=Mmel_00014284-RA:cds;Parent=Mmel_00014284-RA;
Scv2yLs_6177	maker	CDS	5576	5701	.	-	2	ID=Mmel_00014284-RA:cds;Parent=Mmel_00014284-RA;
Scv2yLs_6177	maker	CDS	4907	5085	.	-	2	ID=Mmel_00014284-RA:cds;Parent=Mmel_00014284-RA;
Scv2yLs_6177	maker	CDS	4302	4397	.	-	0	ID=Mmel_00014284-RA:cds;Parent=Mmel_00014284-RA;
Scv2yLs_6177	maker	CDS	3872	3953	.	-	0	ID=Mmel_00014284-RA:cds;Parent=Mmel_00014284-RA;
Scv2yLs_6177	maker	CDS	3673	3753	.	-	2	ID=Mmel_00014284-RA:cds;Parent=Mmel_00014284-RA;
Scv2yLs_6177	maker	CDS	3459	3543	.	-	2	ID=Mmel_00014284-RA:cds;Parent=Mmel_00014284-RA;
Scv2yLs_6177	maker	CDS	3297	3357	.	-	1	ID=Mmel_00014284-RA:cds;Parent=Mmel_00014284-RA;
Scv2yLs_6177	maker	three_prime_UTR	2840	3296	.	-	.	ID=Mmel_00014284-RA:three_prime_utr;Parent=Mmel_00014284-RA;
Scv2yLs_11130	maker	gene	87173	89138	.	-	.	ID=Mmel_00013449;Name=Mmel_00013449;Alias=maker-Scv2yLs_11130-augustus-gene-0.4;Note=Similar to PDIA2: Protein disulfide-isomerase A2 (Pongo abelii OX%3D9601);Dbxref=InterPro:IPR013766,PFAM:PF00085,PFAM:PF13848;Ontology_term=GO:0045454;
Scv2yLs_11130	maker	mRNA	87173	89138	.	-	.	ID=Mmel_00013449-RA;Parent=Mmel_00013449;Name=Mmel_00013449-RA;Alias=maker-Scv2yLs_11130-augustus-gene-0.4-mRNA-1;_AED=0.14;_QI=0|0.42|0.25|0.62|1|1|8|41|363;_eAED=0.19;Note=Similar to PDIA2: Protein disulfide-isomerase A2 (Pongo abelii OX%3D9601);Dbxref=InterPro:IPR013766,PFAM:PF00085,PFAM:PF13848;Ontology_term=GO:0045454;
Scv2yLs_11130	maker	exon	87173	87294	.	-	.	ID=Mmel_00013449-RA:exon:544;Parent=Mmel_00013449-RA;
Scv2yLs_11130	maker	exon	87399	87482	.	-	.	ID=Mmel_00013449-RA:exon:543;Parent=Mmel_00013449-RA;
Scv2yLs_11130	maker	exon	87562	87743	.	-	.	ID=Mmel_00013449-RA:exon:542;Parent=Mmel_00013449-RA;
Scv2yLs_11130	maker	exon	87849	87969	.	-	.	ID=Mmel_00013449-RA:exon:541;Parent=Mmel_00013449-RA;
Scv2yLs_11130	maker	exon	88286	88480	.	-	.	ID=Mmel_00013449-RA:exon:540;Parent=Mmel_00013449-RA;
Scv2yLs_11130	maker	exon	88559	88684	.	-	.	ID=Mmel_00013449-RA:exon:539;Parent=Mmel_00013449-RA;
Scv2yLs_11130	maker	exon	88763	88879	.	-	.	ID=Mmel_00013449-RA:exon:538;Parent=Mmel_00013449-RA;
Scv2yLs_11130	maker	exon	88953	89138	.	-	.	ID=Mmel_00013449-RA:exon:537;Parent=Mmel_00013449-RA;
Scv2yLs_11130	maker	CDS	88953	89138	.	-	0	ID=Mmel_00013449-RA:cds;Parent=Mmel_00013449-RA;
Scv2yLs_11130	maker	CDS	88763	88879	.	-	0	ID=Mmel_00013449-RA:cds;Parent=Mmel_00013449-RA;
Scv2yLs_11130	maker	CDS	88559	88684	.	-	0	ID=Mmel_00013449-RA:cds;Parent=Mmel_00013449-RA;
Scv2yLs_11130	maker	CDS	88286	88480	.	-	0	ID=Mmel_00013449-RA:cds;Parent=Mmel_00013449-RA;
Scv2yLs_11130	maker	CDS	87849	87969	.	-	0	ID=Mmel_00013449-RA:cds;Parent=Mmel_00013449-RA;
Scv2yLs_11130	maker	CDS	87562	87743	.	-	2	ID=Mmel_00013449-RA:cds;Parent=Mmel_00013449-RA;
Scv2yLs_11130	maker	CDS	87399	87482	.	-	0	ID=Mmel_00013449-RA:cds;Parent=Mmel_00013449-RA;
Scv2yLs_11130	maker	CDS	87214	87294	.	-	0	ID=Mmel_00013449-RA:cds;Parent=Mmel_00013449-RA;
Scv2yLs_11130	maker	three_prime_UTR	87173	87213	.	-	.	ID=Mmel_00013449-RA:three_prime_utr;Parent=Mmel_00013449-RA;
Scv2yLs_8380	maker	gene	42466	44457	.	+	.	ID=Mmel_00008595;Name=Mmel_00008595;Alias=maker-Scv2yLs_8380-snap-gene-0.28;Note=Similar to fbxl15: F-box/LRR-repeat protein 15 (Salmo salar OX%3D8030);Dbxref=InterPro:IPR001810,PFAM:PF00646;Ontology_term=GO:0005515;
Scv2yLs_8380	maker	mRNA	42466	44457	.	+	.	ID=Mmel_00008595-RA;Parent=Mmel_00008595;Name=Mmel_00008595-RA;Alias=maker-Scv2yLs_8380-snap-gene-0.28-mRNA-1;_AED=0.03;_QI=0|0|0|1|1|0.66|3|0|291;_eAED=0.03;Note=Similar to fbxl15: F-box/LRR-repeat protein 15 (Salmo salar OX%3D8030);Dbxref=InterPro:IPR001810,PFAM:PF00646;Ontology_term=GO:0005515;
Scv2yLs_8380	maker	exon	42466	42648	.	+	.	ID=Mmel_00008595-RA:exon:9410;Parent=Mmel_00008595-RA;
Scv2yLs_8380	maker	exon	43391	43893	.	+	.	ID=Mmel_00008595-RA:exon:9411;Parent=Mmel_00008595-RA;
Scv2yLs_8380	maker	exon	44268	44457	.	+	.	ID=Mmel_00008595-RA:exon:9412;Parent=Mmel_00008595-RA;
Scv2yLs_8380	maker	CDS	42466	42648	.	+	0	ID=Mmel_00008595-RA:cds;Parent=Mmel_00008595-RA;
Scv2yLs_8380	maker	CDS	43391	43893	.	+	0	ID=Mmel_00008595-RA:cds;Parent=Mmel_00008595-RA;
Scv2yLs_8380	maker	CDS	44268	44457	.	+	1	ID=Mmel_00008595-RA:cds;Parent=Mmel_00008595-RA;
Scv2yLs_8380	maker	gene	917	1908	.	+	.	ID=Mmel_00008593;Name=Mmel_00008593;Alias=maker-Scv2yLs_8380-snap-gene-0.27;Note=Similar to NFKB2: Nuclear factor NF-kappa-B p100 subunit (Gallus gallus OX%3D9031);
Scv2yLs_8380	maker	mRNA	917	1908	.	+	.	ID=Mmel_00008593-RA;Parent=Mmel_00008593;Name=Mmel_00008593-RA;Alias=maker-Scv2yLs_8380-snap-gene-0.27-mRNA-1;_AED=0.32;_QI=0|0.33|0.25|0.5|1|1|4|130|194;_eAED=0.32;Note=Similar to NFKB2: Nuclear factor NF-kappa-B p100 subunit (Gallus gallus OX%3D9031);
Scv2yLs_8380	maker	exon	917	952	.	+	.	ID=Mmel_00008593-RA:exon:9413;Parent=Mmel_00008593-RA;
Scv2yLs_8380	maker	exon	1018	1087	.	+	.	ID=Mmel_00008593-RA:exon:9414;Parent=Mmel_00008593-RA;
Scv2yLs_8380	maker	exon	1204	1566	.	+	.	ID=Mmel_00008593-RA:exon:9415;Parent=Mmel_00008593-RA;
Scv2yLs_8380	maker	exon	1663	1908	.	+	.	ID=Mmel_00008593-RA:exon:9416;Parent=Mmel_00008593-RA;
Scv2yLs_8380	maker	CDS	917	952	.	+	0	ID=Mmel_00008593-RA:cds;Parent=Mmel_00008593-RA;
Scv2yLs_8380	maker	CDS	1018	1087	.	+	0	ID=Mmel_00008593-RA:cds;Parent=Mmel_00008593-RA;
Scv2yLs_8380	maker	CDS	1204	1566	.	+	2	ID=Mmel_00008593-RA:cds;Parent=Mmel_00008593-RA;
Scv2yLs_8380	maker	CDS	1663	1778	.	+	2	ID=Mmel_00008593-RA:cds;Parent=Mmel_00008593-RA;
Scv2yLs_8380	maker	three_prime_UTR	1779	1908	.	+	.	ID=Mmel_00008593-RA:three_prime_utr;Parent=Mmel_00008593-RA;
Scv2yLs_8380	maker	gene	3794	32317	.	-	.	ID=Mmel_00008594;Name=Mmel_00008594;Alias=maker-Scv2yLs_8380-snap-gene-0.30;Note=Similar to PSD: PH and SEC7 domain-containing protein 1 (Homo sapiens OX%3D9606);Dbxref=InterPro:IPR000904,PFAM:PF01369,PFAM:PF15410;Ontology_term=GO:0005086,GO:0032012;
Scv2yLs_8380	maker	mRNA	3794	32317	.	-	.	ID=Mmel_00008594-RA;Parent=Mmel_00008594;Name=Mmel_00008594-RA;Alias=maker-Scv2yLs_8380-snap-gene-0.30-mRNA-1;_AED=0.11;_QI=0|0|0|0.87|0.8|0.81|16|0|794;_eAED=0.11;Note=Similar to PSD: PH and SEC7 domain-containing protein 1 (Homo sapiens OX%3D9606);Dbxref=InterPro:IPR000904,PFAM:PF01369,PFAM:PF15410;Ontology_term=GO:0005086,GO:0032012;
Scv2yLs_8380	maker	exon	32307	32317	.	-	.	ID=Mmel_00008594-RA:exon:9432;Parent=Mmel_00008594-RA;
Scv2yLs_8380	maker	exon	31057	31189	.	-	.	ID=Mmel_00008594-RA:exon:9431;Parent=Mmel_00008594-RA;
Scv2yLs_8380	maker	exon	30633	30910	.	-	.	ID=Mmel_00008594-RA:exon:9430;Parent=Mmel_00008594-RA;
Scv2yLs_8380	maker	exon	25511	25954	.	-	.	ID=Mmel_00008594-RA:exon:9429;Parent=Mmel_00008594-RA;
Scv2yLs_8380	maker	exon	18946	19140	.	-	.	ID=Mmel_00008594-RA:exon:9428;Parent=Mmel_00008594-RA;
Scv2yLs_8380	maker	exon	18384	18464	.	-	.	ID=Mmel_00008594-RA:exon:9427;Parent=Mmel_00008594-RA;
Scv2yLs_8380	maker	exon	17715	17827	.	-	.	ID=Mmel_00008594-RA:exon:9426;Parent=Mmel_00008594-RA;
Scv2yLs_8380	maker	exon	16843	16901	.	-	.	ID=Mmel_00008594-RA:exon:9425;Parent=Mmel_00008594-RA;
Scv2yLs_8380	maker	exon	16212	16301	.	-	.	ID=Mmel_00008594-RA:exon:9424;Parent=Mmel_00008594-RA;
Scv2yLs_8380	maker	exon	8425	8468	.	-	.	ID=Mmel_00008594-RA:exon:9423;Parent=Mmel_00008594-RA;
Scv2yLs_8380	maker	exon	7043	7221	.	-	.	ID=Mmel_00008594-RA:exon:9422;Parent=Mmel_00008594-RA;
Scv2yLs_8380	maker	exon	6217	6287	.	-	.	ID=Mmel_00008594-RA:exon:9421;Parent=Mmel_00008594-RA;
Scv2yLs_8380	maker	exon	5503	5660	.	-	.	ID=Mmel_00008594-RA:exon:9420;Parent=Mmel_00008594-RA;
Scv2yLs_8380	maker	exon	5035	5179	.	-	.	ID=Mmel_00008594-RA:exon:9419;Parent=Mmel_00008594-RA;
Scv2yLs_8380	maker	exon	4288	4431	.	-	.	ID=Mmel_00008594-RA:exon:9418;Parent=Mmel_00008594-RA;
Scv2yLs_8380	maker	exon	3794	4033	.	-	.	ID=Mmel_00008594-RA:exon:9417;Parent=Mmel_00008594-RA;
Scv2yLs_8380	maker	CDS	32307	32317	.	-	0	ID=Mmel_00008594-RA:cds;Parent=Mmel_00008594-RA;
Scv2yLs_8380	maker	CDS	31057	31189	.	-	1	ID=Mmel_00008594-RA:cds;Parent=Mmel_00008594-RA;
Scv2yLs_8380	maker	CDS	30633	30910	.	-	0	ID=Mmel_00008594-RA:cds;Parent=Mmel_00008594-RA;
Scv2yLs_8380	maker	CDS	25511	25954	.	-	1	ID=Mmel_00008594-RA:cds;Parent=Mmel_00008594-RA;
Scv2yLs_8380	maker	CDS	18946	19140	.	-	1	ID=Mmel_00008594-RA:cds;Parent=Mmel_00008594-RA;
Scv2yLs_8380	maker	CDS	18384	18464	.	-	1	ID=Mmel_00008594-RA:cds;Parent=Mmel_00008594-RA;
Scv2yLs_8380	maker	CDS	17715	17827	.	-	1	ID=Mmel_00008594-RA:cds;Parent=Mmel_00008594-RA;
Scv2yLs_8380	maker	CDS	16843	16901	.	-	2	ID=Mmel_00008594-RA:cds;Parent=Mmel_00008594-RA;
Scv2yLs_8380	maker	CDS	16212	16301	.	-	0	ID=Mmel_00008594-RA:cds;Parent=Mmel_00008594-RA;
Scv2yLs_8380	maker	CDS	8425	8468	.	-	0	ID=Mmel_00008594-RA:cds;Parent=Mmel_00008594-RA;
Scv2yLs_8380	maker	CDS	7043	7221	.	-	1	ID=Mmel_00008594-RA:cds;Parent=Mmel_00008594-RA;
Scv2yLs_8380	maker	CDS	6217	6287	.	-	2	ID=Mmel_00008594-RA:cds;Parent=Mmel_00008594-RA;
Scv2yLs_8380	maker	CDS	5503	5660	.	-	0	ID=Mmel_00008594-RA:cds;Parent=Mmel_00008594-RA;
Scv2yLs_8380	maker	CDS	5035	5179	.	-	1	ID=Mmel_00008594-RA:cds;Parent=Mmel_00008594-RA;
Scv2yLs_8380	maker	CDS	4288	4431	.	-	0	ID=Mmel_00008594-RA:cds;Parent=Mmel_00008594-RA;
Scv2yLs_8380	maker	CDS	3794	4033	.	-	0	ID=Mmel_00008594-RA:cds;Parent=Mmel_00008594-RA;
Scv2yLs_8380	maker	gene	45867	52483	.	-	.	ID=Mmel_00008596;Name=Mmel_00008596;Alias=maker-Scv2yLs_8380-augustus-gene-0.3;Note=Similar to cuedc2-a: CUE domain-containing protein 2-A (Xenopus laevis OX%3D8355);
Scv2yLs_8380	maker	mRNA	45867	52483	.	-	.	ID=Mmel_00008596-RA;Parent=Mmel_00008596;Name=Mmel_00008596-RA;Alias=maker-Scv2yLs_8380-augustus-gene-0.3-mRNA-1;_AED=0.40;_QI=0|0|0|0.87|1|1|8|0|284;_eAED=0.40;Note=Similar to cuedc2-a: CUE domain-containing protein 2-A (Xenopus laevis OX%3D8355);
Scv2yLs_8380	maker	exon	52410	52483	.	-	.	ID=Mmel_00008596-RA:exon:9440;Parent=Mmel_00008596-RA;
Scv2yLs_8380	maker	exon	51463	51606	.	-	.	ID=Mmel_00008596-RA:exon:9439;Parent=Mmel_00008596-RA;
Scv2yLs_8380	maker	exon	51078	51139	.	-	.	ID=Mmel_00008596-RA:exon:9438;Parent=Mmel_00008596-RA;
Scv2yLs_8380	maker	exon	49517	49650	.	-	.	ID=Mmel_00008596-RA:exon:9437;Parent=Mmel_00008596-RA;
Scv2yLs_8380	maker	exon	48512	48682	.	-	.	ID=Mmel_00008596-RA:exon:9436;Parent=Mmel_00008596-RA;
Scv2yLs_8380	maker	exon	48103	48164	.	-	.	ID=Mmel_00008596-RA:exon:9435;Parent=Mmel_00008596-RA;
Scv2yLs_8380	maker	exon	46378	46438	.	-	.	ID=Mmel_00008596-RA:exon:9434;Parent=Mmel_00008596-RA;
Scv2yLs_8380	maker	exon	45867	46013	.	-	.	ID=Mmel_00008596-RA:exon:9433;Parent=Mmel_00008596-RA;
Scv2yLs_8380	maker	CDS	52410	52483	.	-	0	ID=Mmel_00008596-RA:cds;Parent=Mmel_00008596-RA;
Scv2yLs_8380	maker	CDS	51463	51606	.	-	1	ID=Mmel_00008596-RA:cds;Parent=Mmel_00008596-RA;
Scv2yLs_8380	maker	CDS	51078	51139	.	-	1	ID=Mmel_00008596-RA:cds;Parent=Mmel_00008596-RA;
Scv2yLs_8380	maker	CDS	49517	49650	.	-	2	ID=Mmel_00008596-RA:cds;Parent=Mmel_00008596-RA;
Scv2yLs_8380	maker	CDS	48512	48682	.	-	0	ID=Mmel_00008596-RA:cds;Parent=Mmel_00008596-RA;
Scv2yLs_8380	maker	CDS	48103	48164	.	-	0	ID=Mmel_00008596-RA:cds;Parent=Mmel_00008596-RA;
Scv2yLs_8380	maker	CDS	46378	46438	.	-	1	ID=Mmel_00008596-RA:cds;Parent=Mmel_00008596-RA;
Scv2yLs_8380	maker	CDS	45867	46013	.	-	0	ID=Mmel_00008596-RA:cds;Parent=Mmel_00008596-RA;
Scv2yLs_8380	maker	gene	503929	538024	.	+	.	ID=Mmel_00008599;Name=Mmel_00008599;Alias=maker-Scv2yLs_8380-snap-gene-5.23;Note=Similar to SEC31B: Protein transport protein Sec31B (Homo sapiens OX%3D9606);
Scv2yLs_8380	maker	mRNA	503929	538024	.	+	.	ID=Mmel_00008599-RA;Parent=Mmel_00008599;Name=Mmel_00008599-RA;Alias=maker-Scv2yLs_8380-snap-gene-5.23-mRNA-1;_AED=0.30;_QI=0|0.06|0.03|0.83|0.82|0.8|30|0|1359;_eAED=0.30;Note=Similar to SEC31B: Protein transport protein Sec31B (Homo sapiens OX%3D9606);
Scv2yLs_8380	maker	exon	503929	503936	.	+	.	ID=Mmel_00008599-RA:exon:9441;Parent=Mmel_00008599-RA;
Scv2yLs_8380	maker	exon	507292	507380	.	+	.	ID=Mmel_00008599-RA:exon:9442;Parent=Mmel_00008599-RA;
Scv2yLs_8380	maker	exon	509372	509495	.	+	.	ID=Mmel_00008599-RA:exon:9443;Parent=Mmel_00008599-RA;
Scv2yLs_8380	maker	exon	510284	510479	.	+	.	ID=Mmel_00008599-RA:exon:9444;Parent=Mmel_00008599-RA;
Scv2yLs_8380	maker	exon	511246	511341	.	+	.	ID=Mmel_00008599-RA:exon:9445;Parent=Mmel_00008599-RA;
Scv2yLs_8380	maker	exon	512425	512565	.	+	.	ID=Mmel_00008599-RA:exon:9446;Parent=Mmel_00008599-RA;
Scv2yLs_8380	maker	exon	513051	513193	.	+	.	ID=Mmel_00008599-RA:exon:9447;Parent=Mmel_00008599-RA;
Scv2yLs_8380	maker	exon	513429	513528	.	+	.	ID=Mmel_00008599-RA:exon:9448;Parent=Mmel_00008599-RA;
Scv2yLs_8380	maker	exon	515446	515607	.	+	.	ID=Mmel_00008599-RA:exon:9449;Parent=Mmel_00008599-RA;
Scv2yLs_8380	maker	exon	517414	517566	.	+	.	ID=Mmel_00008599-RA:exon:9450;Parent=Mmel_00008599-RA;
Scv2yLs_8380	maker	exon	518299	518529	.	+	.	ID=Mmel_00008599-RA:exon:9451;Parent=Mmel_00008599-RA;
Scv2yLs_8380	maker	exon	519924	519998	.	+	.	ID=Mmel_00008599-RA:exon:9452;Parent=Mmel_00008599-RA;
Scv2yLs_8380	maker	exon	520539	520619	.	+	.	ID=Mmel_00008599-RA:exon:9453;Parent=Mmel_00008599-RA;
Scv2yLs_8380	maker	exon	521549	521657	.	+	.	ID=Mmel_00008599-RA:exon:9454;Parent=Mmel_00008599-RA;
Scv2yLs_8380	maker	exon	522042	522220	.	+	.	ID=Mmel_00008599-RA:exon:9455;Parent=Mmel_00008599-RA;
Scv2yLs_8380	maker	exon	522875	523001	.	+	.	ID=Mmel_00008599-RA:exon:9456;Parent=Mmel_00008599-RA;
Scv2yLs_8380	maker	exon	524076	524221	.	+	.	ID=Mmel_00008599-RA:exon:9457;Parent=Mmel_00008599-RA;
Scv2yLs_8380	maker	exon	525615	525788	.	+	.	ID=Mmel_00008599-RA:exon:9458;Parent=Mmel_00008599-RA;
Scv2yLs_8380	maker	exon	526409	526591	.	+	.	ID=Mmel_00008599-RA:exon:9459;Parent=Mmel_00008599-RA;
Scv2yLs_8380	maker	exon	527305	527521	.	+	.	ID=Mmel_00008599-RA:exon:9460;Parent=Mmel_00008599-RA;
Scv2yLs_8380	maker	exon	527891	528214	.	+	.	ID=Mmel_00008599-RA:exon:9461;Parent=Mmel_00008599-RA;
Scv2yLs_8380	maker	exon	532047	532102	.	+	.	ID=Mmel_00008599-RA:exon:9462;Parent=Mmel_00008599-RA;
Scv2yLs_8380	maker	exon	533331	533477	.	+	.	ID=Mmel_00008599-RA:exon:9463;Parent=Mmel_00008599-RA;
Scv2yLs_8380	maker	exon	533898	534014	.	+	.	ID=Mmel_00008599-RA:exon:9464;Parent=Mmel_00008599-RA;
Scv2yLs_8380	maker	exon	535403	535474	.	+	.	ID=Mmel_00008599-RA:exon:9465;Parent=Mmel_00008599-RA;
Scv2yLs_8380	maker	exon	536014	536187	.	+	.	ID=Mmel_00008599-RA:exon:9466;Parent=Mmel_00008599-RA;
Scv2yLs_8380	maker	exon	536415	536635	.	+	.	ID=Mmel_00008599-RA:exon:9467;Parent=Mmel_00008599-RA;
Scv2yLs_8380	maker	exon	536914	536943	.	+	.	ID=Mmel_00008599-RA:exon:9468;Parent=Mmel_00008599-RA;
Scv2yLs_8380	maker	exon	537780	537852	.	+	.	ID=Mmel_00008599-RA:exon:9469;Parent=Mmel_00008599-RA;
Scv2yLs_8380	maker	exon	537893	538024	.	+	.	ID=Mmel_00008599-RA:exon:9470;Parent=Mmel_00008599-RA;
Scv2yLs_8380	maker	CDS	503929	503936	.	+	0	ID=Mmel_00008599-RA:cds;Parent=Mmel_00008599-RA;
Scv2yLs_8380	maker	CDS	507292	507380	.	+	1	ID=Mmel_00008599-RA:cds;Parent=Mmel_00008599-RA;
Scv2yLs_8380	maker	CDS	509372	509495	.	+	2	ID=Mmel_00008599-RA:cds;Parent=Mmel_00008599-RA;
Scv2yLs_8380	maker	CDS	510284	510479	.	+	1	ID=Mmel_00008599-RA:cds;Parent=Mmel_00008599-RA;
Scv2yLs_8380	maker	CDS	511246	511341	.	+	0	ID=Mmel_00008599-RA:cds;Parent=Mmel_00008599-RA;
Scv2yLs_8380	maker	CDS	512425	512565	.	+	0	ID=Mmel_00008599-RA:cds;Parent=Mmel_00008599-RA;
Scv2yLs_8380	maker	CDS	513051	513193	.	+	0	ID=Mmel_00008599-RA:cds;Parent=Mmel_00008599-RA;
Scv2yLs_8380	maker	CDS	513429	513528	.	+	1	ID=Mmel_00008599-RA:cds;Parent=Mmel_00008599-RA;
Scv2yLs_8380	maker	CDS	515446	515607	.	+	0	ID=Mmel_00008599-RA:cds;Parent=Mmel_00008599-RA;
Scv2yLs_8380	maker	CDS	517414	517566	.	+	0	ID=Mmel_00008599-RA:cds;Parent=Mmel_00008599-RA;
Scv2yLs_8380	maker	CDS	518299	518529	.	+	0	ID=Mmel_00008599-RA:cds;Parent=Mmel_00008599-RA;
Scv2yLs_8380	maker	CDS	519924	519998	.	+	0	ID=Mmel_00008599-RA:cds;Parent=Mmel_00008599-RA;
Scv2yLs_8380	maker	CDS	520539	520619	.	+	0	ID=Mmel_00008599-RA:cds;Parent=Mmel_00008599-RA;
Scv2yLs_8380	maker	CDS	521549	521657	.	+	0	ID=Mmel_00008599-RA:cds;Parent=Mmel_00008599-RA;
Scv2yLs_8380	maker	CDS	522042	522220	.	+	2	ID=Mmel_00008599-RA:cds;Parent=Mmel_00008599-RA;
Scv2yLs_8380	maker	CDS	522875	523001	.	+	0	ID=Mmel_00008599-RA:cds;Parent=Mmel_00008599-RA;
Scv2yLs_8380	maker	CDS	524076	524221	.	+	2	ID=Mmel_00008599-RA:cds;Parent=Mmel_00008599-RA;
Scv2yLs_8380	maker	CDS	525615	525788	.	+	0	ID=Mmel_00008599-RA:cds;Parent=Mmel_00008599-RA;
Scv2yLs_8380	maker	CDS	526409	526591	.	+	0	ID=Mmel_00008599-RA:cds;Parent=Mmel_00008599-RA;
Scv2yLs_8380	maker	CDS	527305	527521	.	+	0	ID=Mmel_00008599-RA:cds;Parent=Mmel_00008599-RA;
Scv2yLs_8380	maker	CDS	527891	528214	.	+	2	ID=Mmel_00008599-RA:cds;Parent=Mmel_00008599-RA;
Scv2yLs_8380	maker	CDS	532047	532102	.	+	2	ID=Mmel_00008599-RA:cds;Parent=Mmel_00008599-RA;
Scv2yLs_8380	maker	CDS	533331	533477	.	+	0	ID=Mmel_00008599-RA:cds;Parent=Mmel_00008599-RA;
Scv2yLs_8380	maker	CDS	533898	534014	.	+	0	ID=Mmel_00008599-RA:cds;Parent=Mmel_00008599-RA;
Scv2yLs_8380	maker	CDS	535403	535474	.	+	0	ID=Mmel_00008599-RA:cds;Parent=Mmel_00008599-RA;
Scv2yLs_8380	maker	CDS	536014	536187	.	+	0	ID=Mmel_00008599-RA:cds;Parent=Mmel_00008599-RA;
Scv2yLs_8380	maker	CDS	536415	536635	.	+	0	ID=Mmel_00008599-RA:cds;Parent=Mmel_00008599-RA;
Scv2yLs_8380	maker	CDS	536914	536943	.	+	1	ID=Mmel_00008599-RA:cds;Parent=Mmel_00008599-RA;
Scv2yLs_8380	maker	CDS	537780	537852	.	+	1	ID=Mmel_00008599-RA:cds;Parent=Mmel_00008599-RA;
Scv2yLs_8380	maker	CDS	537893	538024	.	+	0	ID=Mmel_00008599-RA:cds;Parent=Mmel_00008599-RA;
Scv2yLs_8380	maker	gene	498787	501205	.	+	.	ID=Mmel_00008598;Name=Mmel_00008598;Alias=maker-Scv2yLs_8380-augustus-gene-5.18;Note=Similar to NDUFB8: NADH dehydrogenase [ubiquinone] 1 beta subcomplex subunit 8%2C mitochondrial (Bos taurus OX%3D9913);Dbxref=InterPro:IPR008699,PFAM:PF05821;Ontology_term=GO:0003954,GO:0005739,GO:0008137;
Scv2yLs_8380	maker	mRNA	498787	501205	.	+	.	ID=Mmel_00008598-RA;Parent=Mmel_00008598;Name=Mmel_00008598-RA;Alias=maker-Scv2yLs_8380-augustus-gene-5.18-mRNA-1;_AED=0.37;_QI=12|1|1|1|1|1|4|189|155;_eAED=0.37;Note=Similar to NDUFB8: NADH dehydrogenase [ubiquinone] 1 beta subcomplex subunit 8%2C mitochondrial (Bos taurus OX%3D9913);Dbxref=InterPro:IPR008699,PFAM:PF05821;Ontology_term=GO:0003954,GO:0005739,GO:0008137;
Scv2yLs_8380	maker	exon	498787	498917	.	+	.	ID=Mmel_00008598-RA:exon:9471;Parent=Mmel_00008598-RA;
Scv2yLs_8380	maker	exon	499509	499608	.	+	.	ID=Mmel_00008598-RA:exon:9472;Parent=Mmel_00008598-RA;
Scv2yLs_8380	maker	exon	500070	500225	.	+	.	ID=Mmel_00008598-RA:exon:9473;Parent=Mmel_00008598-RA;
Scv2yLs_8380	maker	exon	500924	501205	.	+	.	ID=Mmel_00008598-RA:exon:9474;Parent=Mmel_00008598-RA;
Scv2yLs_8380	maker	five_prime_UTR	498787	498798	.	+	.	ID=Mmel_00008598-RA:five_prime_utr;Parent=Mmel_00008598-RA;
Scv2yLs_8380	maker	CDS	498799	498917	.	+	0	ID=Mmel_00008598-RA:cds;Parent=Mmel_00008598-RA;
Scv2yLs_8380	maker	CDS	499509	499608	.	+	1	ID=Mmel_00008598-RA:cds;Parent=Mmel_00008598-RA;
Scv2yLs_8380	maker	CDS	500070	500225	.	+	0	ID=Mmel_00008598-RA:cds;Parent=Mmel_00008598-RA;
Scv2yLs_8380	maker	CDS	500924	501016	.	+	0	ID=Mmel_00008598-RA:cds;Parent=Mmel_00008598-RA;
Scv2yLs_8380	maker	three_prime_UTR	501017	501205	.	+	.	ID=Mmel_00008598-RA:three_prime_utr;Parent=Mmel_00008598-RA;
Scv2yLs_8380	maker	gene	542661	548459	.	-	.	ID=Mmel_00008600;Name=Mmel_00008600;Alias=maker-Scv2yLs_8380-augustus-gene-5.21;Note=Similar to WNT8B: Protein Wnt-8b (Homo sapiens OX%3D9606);Dbxref=InterPro:IPR005817,PFAM:PF00110;Ontology_term=GO:0005102,GO:0005576,GO:0007275,GO:0016055;
Scv2yLs_8380	maker	mRNA	542661	548459	.	-	.	ID=Mmel_00008600-RA;Parent=Mmel_00008600;Name=Mmel_00008600-RA;Alias=maker-Scv2yLs_8380-augustus-gene-5.21-mRNA-1;_AED=0.12;_QI=0|0|0|1|0.75|0.8|5|0|392;_eAED=0.12;Note=Similar to WNT8B: Protein Wnt-8b (Homo sapiens OX%3D9606);Dbxref=InterPro:IPR005817,PFAM:PF00110;Ontology_term=GO:0005102,GO:0005576,GO:0007275,GO:0016055;
Scv2yLs_8380	maker	exon	548286	548459	.	-	.	ID=Mmel_00008600-RA:exon:9479;Parent=Mmel_00008600-RA;
Scv2yLs_8380	maker	exon	547197	547335	.	-	.	ID=Mmel_00008600-RA:exon:9478;Parent=Mmel_00008600-RA;
Scv2yLs_8380	maker	exon	545729	545854	.	-	.	ID=Mmel_00008600-RA:exon:9477;Parent=Mmel_00008600-RA;
Scv2yLs_8380	maker	exon	543449	543747	.	-	.	ID=Mmel_00008600-RA:exon:9476;Parent=Mmel_00008600-RA;
Scv2yLs_8380	maker	exon	542661	543101	.	-	.	ID=Mmel_00008600-RA:exon:9475;Parent=Mmel_00008600-RA;
Scv2yLs_8380	maker	CDS	548286	548459	.	-	0	ID=Mmel_00008600-RA:cds;Parent=Mmel_00008600-RA;
Scv2yLs_8380	maker	CDS	547197	547335	.	-	0	ID=Mmel_00008600-RA:cds;Parent=Mmel_00008600-RA;
Scv2yLs_8380	maker	CDS	545729	545854	.	-	2	ID=Mmel_00008600-RA:cds;Parent=Mmel_00008600-RA;
Scv2yLs_8380	maker	CDS	543449	543747	.	-	2	ID=Mmel_00008600-RA:cds;Parent=Mmel_00008600-RA;
Scv2yLs_8380	maker	CDS	542661	543101	.	-	0	ID=Mmel_00008600-RA:cds;Parent=Mmel_00008600-RA;
Scv2yLs_8380	maker	gene	489286	496466	.	-	.	ID=Mmel_00008597;Name=Mmel_00008597;Alias=maker-Scv2yLs_8380-augustus-gene-5.20;Note=Similar to HIF1AN: Hypoxia-inducible factor 1-alpha inhibitor (Homo sapiens OX%3D9606);Dbxref=PFAM:PF13621;
Scv2yLs_8380	maker	mRNA	489286	496466	.	-	.	ID=Mmel_00008597-RA;Parent=Mmel_00008597;Name=Mmel_00008597-RA;Alias=maker-Scv2yLs_8380-augustus-gene-5.20-mRNA-1;_AED=0.40;_QI=0|0|0|0.87|1|1|8|0|367;_eAED=0.40;Note=Similar to HIF1AN: Hypoxia-inducible factor 1-alpha inhibitor (Homo sapiens OX%3D9606);Dbxref=PFAM:PF13621;
Scv2yLs_8380	maker	exon	496236	496466	.	-	.	ID=Mmel_00008597-RA:exon:9487;Parent=Mmel_00008597-RA;
Scv2yLs_8380	maker	exon	495039	495289	.	-	.	ID=Mmel_00008597-RA:exon:9486;Parent=Mmel_00008597-RA;
Scv2yLs_8380	maker	exon	493667	493815	.	-	.	ID=Mmel_00008597-RA:exon:9485;Parent=Mmel_00008597-RA;
Scv2yLs_8380	maker	exon	491855	492000	.	-	.	ID=Mmel_00008597-RA:exon:9484;Parent=Mmel_00008597-RA;
Scv2yLs_8380	maker	exon	491263	491369	.	-	.	ID=Mmel_00008597-RA:exon:9483;Parent=Mmel_00008597-RA;
Scv2yLs_8380	maker	exon	490806	490869	.	-	.	ID=Mmel_00008597-RA:exon:9482;Parent=Mmel_00008597-RA;
Scv2yLs_8380	maker	exon	490468	490578	.	-	.	ID=Mmel_00008597-RA:exon:9481;Parent=Mmel_00008597-RA;
Scv2yLs_8380	maker	exon	489286	489330	.	-	.	ID=Mmel_00008597-RA:exon:9480;Parent=Mmel_00008597-RA;
Scv2yLs_8380	maker	CDS	496236	496466	.	-	0	ID=Mmel_00008597-RA:cds;Parent=Mmel_00008597-RA;
Scv2yLs_8380	maker	CDS	495039	495289	.	-	0	ID=Mmel_00008597-RA:cds;Parent=Mmel_00008597-RA;
Scv2yLs_8380	maker	CDS	493667	493815	.	-	1	ID=Mmel_00008597-RA:cds;Parent=Mmel_00008597-RA;
Scv2yLs_8380	maker	CDS	491855	492000	.	-	2	ID=Mmel_00008597-RA:cds;Parent=Mmel_00008597-RA;
Scv2yLs_8380	maker	CDS	491263	491369	.	-	0	ID=Mmel_00008597-RA:cds;Parent=Mmel_00008597-RA;
Scv2yLs_8380	maker	CDS	490806	490869	.	-	1	ID=Mmel_00008597-RA:cds;Parent=Mmel_00008597-RA;
Scv2yLs_8380	maker	CDS	490468	490578	.	-	0	ID=Mmel_00008597-RA:cds;Parent=Mmel_00008597-RA;
Scv2yLs_8380	maker	CDS	489286	489330	.	-	0	ID=Mmel_00008597-RA:cds;Parent=Mmel_00008597-RA;
Scv2yLs_8380	maker	gene	613052	628673	.	+	.	ID=Mmel_00008602;Name=Mmel_00008602;Alias=maker-Scv2yLs_8380-augustus-gene-6.6;Note=Similar to PKD2L1: Polycystic kidney disease 2-like 1 protein (Homo sapiens OX%3D9606);Dbxref=InterPro:IPR013122,PFAM:PF08016;
Scv2yLs_8380	maker	mRNA	613052	628673	.	+	.	ID=Mmel_00008602-RA;Parent=Mmel_00008602;Name=Mmel_00008602-RA;Alias=maker-Scv2yLs_8380-augustus-gene-6.6-mRNA-1;_AED=0.05;_QI=0|0|0|1|1|1|15|0|843;_eAED=0.05;Note=Similar to PKD2L1: Polycystic kidney disease 2-like 1 protein (Homo sapiens OX%3D9606);Dbxref=InterPro:IPR013122,PFAM:PF08016;
Scv2yLs_8380	maker	exon	613052	613346	.	+	.	ID=Mmel_00008602-RA:exon:9488;Parent=Mmel_00008602-RA;
Scv2yLs_8380	maker	exon	617131	617244	.	+	.	ID=Mmel_00008602-RA:exon:9489;Parent=Mmel_00008602-RA;
Scv2yLs_8380	maker	exon	618571	618698	.	+	.	ID=Mmel_00008602-RA:exon:9490;Parent=Mmel_00008602-RA;
Scv2yLs_8380	maker	exon	619814	620070	.	+	.	ID=Mmel_00008602-RA:exon:9491;Parent=Mmel_00008602-RA;
Scv2yLs_8380	maker	exon	620925	621149	.	+	.	ID=Mmel_00008602-RA:exon:9492;Parent=Mmel_00008602-RA;
Scv2yLs_8380	maker	exon	621530	621758	.	+	.	ID=Mmel_00008602-RA:exon:9493;Parent=Mmel_00008602-RA;
Scv2yLs_8380	maker	exon	622109	622279	.	+	.	ID=Mmel_00008602-RA:exon:9494;Parent=Mmel_00008602-RA;
Scv2yLs_8380	maker	exon	622999	623180	.	+	.	ID=Mmel_00008602-RA:exon:9495;Parent=Mmel_00008602-RA;
Scv2yLs_8380	maker	exon	624163	624283	.	+	.	ID=Mmel_00008602-RA:exon:9496;Parent=Mmel_00008602-RA;
Scv2yLs_8380	maker	exon	624861	624959	.	+	.	ID=Mmel_00008602-RA:exon:9497;Parent=Mmel_00008602-RA;
Scv2yLs_8380	maker	exon	625689	625810	.	+	.	ID=Mmel_00008602-RA:exon:9498;Parent=Mmel_00008602-RA;
Scv2yLs_8380	maker	exon	626125	626242	.	+	.	ID=Mmel_00008602-RA:exon:9499;Parent=Mmel_00008602-RA;
Scv2yLs_8380	maker	exon	626474	626610	.	+	.	ID=Mmel_00008602-RA:exon:9500;Parent=Mmel_00008602-RA;
Scv2yLs_8380	maker	exon	627357	627504	.	+	.	ID=Mmel_00008602-RA:exon:9501;Parent=Mmel_00008602-RA;
Scv2yLs_8380	maker	exon	628488	628673	.	+	.	ID=Mmel_00008602-RA:exon:9502;Parent=Mmel_00008602-RA;
Scv2yLs_8380	maker	CDS	613052	613346	.	+	0	ID=Mmel_00008602-RA:cds;Parent=Mmel_00008602-RA;
Scv2yLs_8380	maker	CDS	617131	617244	.	+	2	ID=Mmel_00008602-RA:cds;Parent=Mmel_00008602-RA;
Scv2yLs_8380	maker	CDS	618571	618698	.	+	2	ID=Mmel_00008602-RA:cds;Parent=Mmel_00008602-RA;
Scv2yLs_8380	maker	CDS	619814	620070	.	+	0	ID=Mmel_00008602-RA:cds;Parent=Mmel_00008602-RA;
Scv2yLs_8380	maker	CDS	620925	621149	.	+	1	ID=Mmel_00008602-RA:cds;Parent=Mmel_00008602-RA;
Scv2yLs_8380	maker	CDS	621530	621758	.	+	1	ID=Mmel_00008602-RA:cds;Parent=Mmel_00008602-RA;
Scv2yLs_8380	maker	CDS	622109	622279	.	+	0	ID=Mmel_00008602-RA:cds;Parent=Mmel_00008602-RA;
Scv2yLs_8380	maker	CDS	622999	623180	.	+	0	ID=Mmel_00008602-RA:cds;Parent=Mmel_00008602-RA;
Scv2yLs_8380	maker	CDS	624163	624283	.	+	1	ID=Mmel_00008602-RA:cds;Parent=Mmel_00008602-RA;
Scv2yLs_8380	maker	CDS	624861	624959	.	+	0	ID=Mmel_00008602-RA:cds;Parent=Mmel_00008602-RA;
Scv2yLs_8380	maker	CDS	625689	625810	.	+	0	ID=Mmel_00008602-RA:cds;Parent=Mmel_00008602-RA;
Scv2yLs_8380	maker	CDS	626125	626242	.	+	1	ID=Mmel_00008602-RA:cds;Parent=Mmel_00008602-RA;
Scv2yLs_8380	maker	CDS	626474	626610	.	+	0	ID=Mmel_00008602-RA:cds;Parent=Mmel_00008602-RA;
Scv2yLs_8380	maker	CDS	627357	627504	.	+	1	ID=Mmel_00008602-RA:cds;Parent=Mmel_00008602-RA;
Scv2yLs_8380	maker	CDS	628488	628673	.	+	0	ID=Mmel_00008602-RA:cds;Parent=Mmel_00008602-RA;
Scv2yLs_8380	maker	gene	640333	656406	.	+	.	ID=Mmel_00008604;Name=Mmel_00008604;Alias=maker-Scv2yLs_8380-augustus-gene-6.7;Note=Similar to ABCG2: ATP-binding cassette sub-family G member 2 (Homo sapiens OX%3D9606);Dbxref=InterPro:IPR003439,InterPro:IPR013525,PFAM:PF00005,PFAM:PF01061;Ontology_term=GO:0005524,GO:0016020,GO:0016887;
Scv2yLs_8380	maker	mRNA	640333	656406	.	+	.	ID=Mmel_00008604-RA;Parent=Mmel_00008604;Name=Mmel_00008604-RA;Alias=maker-Scv2yLs_8380-augustus-gene-6.7-mRNA-1;_AED=0.17;_QI=0|0.14|0.06|1|1|1|15|0|700;_eAED=0.17;Note=Similar to ABCG2: ATP-binding cassette sub-family G member 2 (Homo sapiens OX%3D9606);Dbxref=InterPro:IPR003439,InterPro:IPR013525,PFAM:PF00005,PFAM:PF01061;Ontology_term=GO:0005524,GO:0016020,GO:0016887;
Scv2yLs_8380	maker	exon	640333	640610	.	+	.	ID=Mmel_00008604-RA:exon:9503;Parent=Mmel_00008604-RA;
Scv2yLs_8380	maker	exon	641184	641243	.	+	.	ID=Mmel_00008604-RA:exon:9504;Parent=Mmel_00008604-RA;
Scv2yLs_8380	maker	exon	642501	642615	.	+	.	ID=Mmel_00008604-RA:exon:9505;Parent=Mmel_00008604-RA;
Scv2yLs_8380	maker	exon	644815	644967	.	+	.	ID=Mmel_00008604-RA:exon:9506;Parent=Mmel_00008604-RA;
Scv2yLs_8380	maker	exon	645666	645823	.	+	.	ID=Mmel_00008604-RA:exon:9507;Parent=Mmel_00008604-RA;
Scv2yLs_8380	maker	exon	646888	647039	.	+	.	ID=Mmel_00008604-RA:exon:9508;Parent=Mmel_00008604-RA;
Scv2yLs_8380	maker	exon	648213	648329	.	+	.	ID=Mmel_00008604-RA:exon:9509;Parent=Mmel_00008604-RA;
Scv2yLs_8380	maker	exon	649177	649442	.	+	.	ID=Mmel_00008604-RA:exon:9510;Parent=Mmel_00008604-RA;
Scv2yLs_8380	maker	exon	649997	650079	.	+	.	ID=Mmel_00008604-RA:exon:9511;Parent=Mmel_00008604-RA;
Scv2yLs_8380	maker	exon	650435	650524	.	+	.	ID=Mmel_00008604-RA:exon:9512;Parent=Mmel_00008604-RA;
Scv2yLs_8380	maker	exon	651944	652068	.	+	.	ID=Mmel_00008604-RA:exon:9513;Parent=Mmel_00008604-RA;
Scv2yLs_8380	maker	exon	652422	652576	.	+	.	ID=Mmel_00008604-RA:exon:9514;Parent=Mmel_00008604-RA;
Scv2yLs_8380	maker	exon	653997	654086	.	+	.	ID=Mmel_00008604-RA:exon:9515;Parent=Mmel_00008604-RA;
Scv2yLs_8380	maker	exon	655278	655390	.	+	.	ID=Mmel_00008604-RA:exon:9516;Parent=Mmel_00008604-RA;
Scv2yLs_8380	maker	exon	656259	656406	.	+	.	ID=Mmel_00008604-RA:exon:9517;Parent=Mmel_00008604-RA;
Scv2yLs_8380	maker	CDS	640333	640610	.	+	0	ID=Mmel_00008604-RA:cds;Parent=Mmel_00008604-RA;
Scv2yLs_8380	maker	CDS	641184	641243	.	+	1	ID=Mmel_00008604-RA:cds;Parent=Mmel_00008604-RA;
Scv2yLs_8380	maker	CDS	642501	642615	.	+	1	ID=Mmel_00008604-RA:cds;Parent=Mmel_00008604-RA;
Scv2yLs_8380	maker	CDS	644815	644967	.	+	0	ID=Mmel_00008604-RA:cds;Parent=Mmel_00008604-RA;
Scv2yLs_8380	maker	CDS	645666	645823	.	+	0	ID=Mmel_00008604-RA:cds;Parent=Mmel_00008604-RA;
Scv2yLs_8380	maker	CDS	646888	647039	.	+	1	ID=Mmel_00008604-RA:cds;Parent=Mmel_00008604-RA;
Scv2yLs_8380	maker	CDS	648213	648329	.	+	2	ID=Mmel_00008604-RA:cds;Parent=Mmel_00008604-RA;
Scv2yLs_8380	maker	CDS	649177	649442	.	+	2	ID=Mmel_00008604-RA:cds;Parent=Mmel_00008604-RA;
Scv2yLs_8380	maker	CDS	649997	650079	.	+	0	ID=Mmel_00008604-RA:cds;Parent=Mmel_00008604-RA;
Scv2yLs_8380	maker	CDS	650435	650524	.	+	1	ID=Mmel_00008604-RA:cds;Parent=Mmel_00008604-RA;
Scv2yLs_8380	maker	CDS	651944	652068	.	+	1	ID=Mmel_00008604-RA:cds;Parent=Mmel_00008604-RA;
Scv2yLs_8380	maker	CDS	652422	652576	.	+	2	ID=Mmel_00008604-RA:cds;Parent=Mmel_00008604-RA;
Scv2yLs_8380	maker	CDS	653997	654086	.	+	0	ID=Mmel_00008604-RA:cds;Parent=Mmel_00008604-RA;
Scv2yLs_8380	maker	CDS	655278	655390	.	+	0	ID=Mmel_00008604-RA:cds;Parent=Mmel_00008604-RA;
Scv2yLs_8380	maker	CDS	656259	656406	.	+	1	ID=Mmel_00008604-RA:cds;Parent=Mmel_00008604-RA;
Scv2yLs_8380	maker	gene	657370	660447	.	+	.	ID=Mmel_00008605;Name=Mmel_00008605;Alias=maker-Scv2yLs_8380-augustus-gene-6.8;Note=Similar to bloc1s2: Biogenesis of lysosome-related organelles complex 1 subunit 2 (Xenopus tropicalis OX%3D8364);Dbxref=InterPro:IPR019269,PFAM:PF10046;
Scv2yLs_8380	maker	mRNA	657370	660447	.	+	.	ID=Mmel_00008605-RA;Parent=Mmel_00008605;Name=Mmel_00008605-RA;Alias=maker-Scv2yLs_8380-augustus-gene-6.8-mRNA-1;_AED=0.45;_QI=0|0|0|0.6|0.75|0.6|5|0|130;_eAED=0.45;Note=Similar to bloc1s2: Biogenesis of lysosome-related organelles complex 1 subunit 2 (Xenopus tropicalis OX%3D8364);Dbxref=InterPro:IPR019269,PFAM:PF10046;
Scv2yLs_8380	maker	exon	657370	657385	.	+	.	ID=Mmel_00008605-RA:exon:9518;Parent=Mmel_00008605-RA;
Scv2yLs_8380	maker	exon	658232	658351	.	+	.	ID=Mmel_00008605-RA:exon:9519;Parent=Mmel_00008605-RA;
Scv2yLs_8380	maker	exon	659178	659297	.	+	.	ID=Mmel_00008605-RA:exon:9520;Parent=Mmel_00008605-RA;
Scv2yLs_8380	maker	exon	659791	659895	.	+	.	ID=Mmel_00008605-RA:exon:9521;Parent=Mmel_00008605-RA;
Scv2yLs_8380	maker	exon	660416	660447	.	+	.	ID=Mmel_00008605-RA:exon:9522;Parent=Mmel_00008605-RA;
Scv2yLs_8380	maker	CDS	657370	657385	.	+	0	ID=Mmel_00008605-RA:cds;Parent=Mmel_00008605-RA;
Scv2yLs_8380	maker	CDS	658232	658351	.	+	2	ID=Mmel_00008605-RA:cds;Parent=Mmel_00008605-RA;
Scv2yLs_8380	maker	CDS	659178	659297	.	+	2	ID=Mmel_00008605-RA:cds;Parent=Mmel_00008605-RA;
Scv2yLs_8380	maker	CDS	659791	659895	.	+	2	ID=Mmel_00008605-RA:cds;Parent=Mmel_00008605-RA;
Scv2yLs_8380	maker	CDS	660416	660447	.	+	2	ID=Mmel_00008605-RA:cds;Parent=Mmel_00008605-RA;
Scv2yLs_8380	maker	gene	581104	594625	.	-	.	ID=Mmel_00008601;Name=Mmel_00008601;Alias=maker-Scv2yLs_8380-snap-gene-6.3;Note=Similar to Acyl-CoA desaturase (Cyprinus carpio OX%3D7962);Dbxref=InterPro:IPR005804,PFAM:PF00487;Ontology_term=GO:0006629;
Scv2yLs_8380	maker	mRNA	581104	594625	.	-	.	ID=Mmel_00008601-RA;Parent=Mmel_00008601;Name=Mmel_00008601-RA;Alias=maker-Scv2yLs_8380-snap-gene-6.3-mRNA-1;_AED=0.16;_QI=0|0|0|0.83|0.8|0.66|6|0|351;_eAED=0.16;Note=Similar to Acyl-CoA desaturase (Cyprinus carpio OX%3D7962);Dbxref=InterPro:IPR005804,PFAM:PF00487;Ontology_term=GO:0006629;
Scv2yLs_8380	maker	exon	594620	594625	.	-	.	ID=Mmel_00008601-RA:exon:9528;Parent=Mmel_00008601-RA;
Scv2yLs_8380	maker	exon	594242	594527	.	-	.	ID=Mmel_00008601-RA:exon:9527;Parent=Mmel_00008601-RA;
Scv2yLs_8380	maker	exon	587497	587627	.	-	.	ID=Mmel_00008601-RA:exon:9526;Parent=Mmel_00008601-RA;
Scv2yLs_8380	maker	exon	583978	584183	.	-	.	ID=Mmel_00008601-RA:exon:9525;Parent=Mmel_00008601-RA;
Scv2yLs_8380	maker	exon	582518	582750	.	-	.	ID=Mmel_00008601-RA:exon:9524;Parent=Mmel_00008601-RA;
Scv2yLs_8380	maker	exon	581104	581294	.	-	.	ID=Mmel_00008601-RA:exon:9523;Parent=Mmel_00008601-RA;
Scv2yLs_8380	maker	CDS	594620	594625	.	-	0	ID=Mmel_00008601-RA:cds;Parent=Mmel_00008601-RA;
Scv2yLs_8380	maker	CDS	594242	594527	.	-	0	ID=Mmel_00008601-RA:cds;Parent=Mmel_00008601-RA;
Scv2yLs_8380	maker	CDS	587497	587627	.	-	2	ID=Mmel_00008601-RA:cds;Parent=Mmel_00008601-RA;
Scv2yLs_8380	maker	CDS	583978	584183	.	-	0	ID=Mmel_00008601-RA:cds;Parent=Mmel_00008601-RA;
Scv2yLs_8380	maker	CDS	582518	582750	.	-	1	ID=Mmel_00008601-RA:cds;Parent=Mmel_00008601-RA;
Scv2yLs_8380	maker	CDS	581104	581294	.	-	2	ID=Mmel_00008601-RA:cds;Parent=Mmel_00008601-RA;
Scv2yLs_8380	maker	gene	663593	676007	.	-	.	ID=Mmel_00008606;Name=Mmel_00008606;Alias=maker-Scv2yLs_8380-augustus-gene-6.10;Note=Similar to CYP2H1: Cytochrome P450 2H1 (Gallus gallus OX%3D9031);Dbxref=InterPro:IPR001128,PFAM:PF00067;Ontology_term=GO:0005506,GO:0016705,GO:0020037,GO:0055114;
Scv2yLs_8380	maker	mRNA	663593	676007	.	-	.	ID=Mmel_00008606-RA;Parent=Mmel_00008606;Name=Mmel_00008606-RA;Alias=maker-Scv2yLs_8380-augustus-gene-6.10-mRNA-1;_AED=0.19;_QI=0|0.55|0.4|0.9|1|1|10|607|536;_eAED=0.19;Note=Similar to CYP2H1: Cytochrome P450 2H1 (Gallus gallus OX%3D9031);Dbxref=InterPro:IPR001128,PFAM:PF00067;Ontology_term=GO:0005506,GO:0016705,GO:0020037,GO:0055114;
Scv2yLs_8380	maker	exon	663593	664381	.	-	.	ID=Mmel_00008606-RA:exon:9538;Parent=Mmel_00008606-RA;
Scv2yLs_8380	maker	exon	664870	665011	.	-	.	ID=Mmel_00008606-RA:exon:9537;Parent=Mmel_00008606-RA;
Scv2yLs_8380	maker	exon	665472	665659	.	-	.	ID=Mmel_00008606-RA:exon:9536;Parent=Mmel_00008606-RA;
Scv2yLs_8380	maker	exon	665943	666084	.	-	.	ID=Mmel_00008606-RA:exon:9535;Parent=Mmel_00008606-RA;
Scv2yLs_8380	maker	exon	666514	666690	.	-	.	ID=Mmel_00008606-RA:exon:9534;Parent=Mmel_00008606-RA;
Scv2yLs_8380	maker	exon	666911	667071	.	-	.	ID=Mmel_00008606-RA:exon:9533;Parent=Mmel_00008606-RA;
Scv2yLs_8380	maker	exon	668808	668957	.	-	.	ID=Mmel_00008606-RA:exon:9532;Parent=Mmel_00008606-RA;
Scv2yLs_8380	maker	exon	669817	669979	.	-	.	ID=Mmel_00008606-RA:exon:9531;Parent=Mmel_00008606-RA;
Scv2yLs_8380	maker	exon	671059	671241	.	-	.	ID=Mmel_00008606-RA:exon:9530;Parent=Mmel_00008606-RA;
Scv2yLs_8380	maker	exon	675885	676007	.	-	.	ID=Mmel_00008606-RA:exon:9529;Parent=Mmel_00008606-RA;
Scv2yLs_8380	maker	CDS	675885	676007	.	-	0	ID=Mmel_00008606-RA:cds;Parent=Mmel_00008606-RA;
Scv2yLs_8380	maker	CDS	671059	671241	.	-	0	ID=Mmel_00008606-RA:cds;Parent=Mmel_00008606-RA;
Scv2yLs_8380	maker	CDS	669817	669979	.	-	0	ID=Mmel_00008606-RA:cds;Parent=Mmel_00008606-RA;
Scv2yLs_8380	maker	CDS	668808	668957	.	-	2	ID=Mmel_00008606-RA:cds;Parent=Mmel_00008606-RA;
Scv2yLs_8380	maker	CDS	666911	667071	.	-	2	ID=Mmel_00008606-RA:cds;Parent=Mmel_00008606-RA;
Scv2yLs_8380	maker	CDS	666514	666690	.	-	0	ID=Mmel_00008606-RA:cds;Parent=Mmel_00008606-RA;
Scv2yLs_8380	maker	CDS	665943	666084	.	-	0	ID=Mmel_00008606-RA:cds;Parent=Mmel_00008606-RA;
Scv2yLs_8380	maker	CDS	665472	665659	.	-	2	ID=Mmel_00008606-RA:cds;Parent=Mmel_00008606-RA;
Scv2yLs_8380	maker	CDS	664870	665011	.	-	0	ID=Mmel_00008606-RA:cds;Parent=Mmel_00008606-RA;
Scv2yLs_8380	maker	CDS	664200	664381	.	-	2	ID=Mmel_00008606-RA:cds;Parent=Mmel_00008606-RA;
Scv2yLs_8380	maker	three_prime_UTR	663593	664199	.	-	.	ID=Mmel_00008606-RA:three_prime_utr;Parent=Mmel_00008606-RA;
Scv2yLs_8380	maker	gene	619895	631130	.	-	.	ID=Mmel_00008603;Name=Mmel_00008603;Alias=maker-Scv2yLs_8380-snap-gene-6.4;Note=Protein of unknown function;
Scv2yLs_8380	maker	mRNA	619895	631130	.	-	.	ID=Mmel_00008603-RA;Parent=Mmel_00008603;Name=Mmel_00008603-RA;Alias=maker-Scv2yLs_8380-snap-gene-6.4-mRNA-1;_AED=0.95;_QI=0|0|0|0|1|1|7|0|262;_eAED=0.95;Note=Protein of unknown function;
Scv2yLs_8380	maker	exon	631122	631130	.	-	.	ID=Mmel_00008603-RA:exon:9545;Parent=Mmel_00008603-RA;
Scv2yLs_8380	maker	exon	629183	629289	.	-	.	ID=Mmel_00008603-RA:exon:9544;Parent=Mmel_00008603-RA;
Scv2yLs_8380	maker	exon	624108	624305	.	-	.	ID=Mmel_00008603-RA:exon:9543;Parent=Mmel_00008603-RA;
Scv2yLs_8380	maker	exon	623674	623705	.	-	.	ID=Mmel_00008603-RA:exon:9542;Parent=Mmel_00008603-RA;
Scv2yLs_8380	maker	exon	622081	622221	.	-	.	ID=Mmel_00008603-RA:exon:9541;Parent=Mmel_00008603-RA;
Scv2yLs_8380	maker	exon	621601	621775	.	-	.	ID=Mmel_00008603-RA:exon:9540;Parent=Mmel_00008603-RA;
Scv2yLs_8380	maker	exon	619895	620021	.	-	.	ID=Mmel_00008603-RA:exon:9539;Parent=Mmel_00008603-RA;
Scv2yLs_8380	maker	CDS	631122	631130	.	-	0	ID=Mmel_00008603-RA:cds;Parent=Mmel_00008603-RA;
Scv2yLs_8380	maker	CDS	629183	629289	.	-	0	ID=Mmel_00008603-RA:cds;Parent=Mmel_00008603-RA;
Scv2yLs_8380	maker	CDS	624108	624305	.	-	1	ID=Mmel_00008603-RA:cds;Parent=Mmel_00008603-RA;
Scv2yLs_8380	maker	CDS	623674	623705	.	-	1	ID=Mmel_00008603-RA:cds;Parent=Mmel_00008603-RA;
Scv2yLs_8380	maker	CDS	622081	622221	.	-	2	ID=Mmel_00008603-RA:cds;Parent=Mmel_00008603-RA;
Scv2yLs_8380	maker	CDS	621601	621775	.	-	2	ID=Mmel_00008603-RA:cds;Parent=Mmel_00008603-RA;
Scv2yLs_8380	maker	CDS	619895	620021	.	-	1	ID=Mmel_00008603-RA:cds;Parent=Mmel_00008603-RA;
Scv2yLs_8380	maker	gene	837961	871456	.	-	.	ID=Mmel_00008611;Name=Mmel_00008611;Alias=maker-Scv2yLs_8380-snap-gene-8.6;Note=Similar to WASHC2A: WASH complex subunit 2A (Homo sapiens OX%3D9606);Dbxref=InterPro:IPR029341,PFAM:PF15255;
Scv2yLs_8380	maker	mRNA	837961	871456	.	-	.	ID=Mmel_00008611-RA;Parent=Mmel_00008611;Name=Mmel_00008611-RA;Alias=maker-Scv2yLs_8380-snap-gene-8.6-mRNA-1;_AED=0.21;_QI=0|0.14|0.10|0.96|0.89|0.93|29|0|1279;_eAED=0.21;Note=Similar to WASHC2A: WASH complex subunit 2A (Homo sapiens OX%3D9606);Dbxref=InterPro:IPR029341,PFAM:PF15255;
Scv2yLs_8380	maker	exon	871367	871456	.	-	.	ID=Mmel_00008611-RA:exon:9574;Parent=Mmel_00008611-RA;
Scv2yLs_8380	maker	exon	871115	871279	.	-	.	ID=Mmel_00008611-RA:exon:9573;Parent=Mmel_00008611-RA;
Scv2yLs_8380	maker	exon	869549	869614	.	-	.	ID=Mmel_00008611-RA:exon:9572;Parent=Mmel_00008611-RA;
Scv2yLs_8380	maker	exon	868692	868865	.	-	.	ID=Mmel_00008611-RA:exon:9571;Parent=Mmel_00008611-RA;
Scv2yLs_8380	maker	exon	867950	868043	.	-	.	ID=Mmel_00008611-RA:exon:9570;Parent=Mmel_00008611-RA;
Scv2yLs_8380	maker	exon	867511	867569	.	-	.	ID=Mmel_00008611-RA:exon:9569;Parent=Mmel_00008611-RA;
Scv2yLs_8380	maker	exon	866675	866722	.	-	.	ID=Mmel_00008611-RA:exon:9568;Parent=Mmel_00008611-RA;
Scv2yLs_8380	maker	exon	865287	865391	.	-	.	ID=Mmel_00008611-RA:exon:9567;Parent=Mmel_00008611-RA;
Scv2yLs_8380	maker	exon	864684	864771	.	-	.	ID=Mmel_00008611-RA:exon:9566;Parent=Mmel_00008611-RA;
Scv2yLs_8380	maker	exon	863434	863502	.	-	.	ID=Mmel_00008611-RA:exon:9565;Parent=Mmel_00008611-RA;
Scv2yLs_8380	maker	exon	863016	863128	.	-	.	ID=Mmel_00008611-RA:exon:9564;Parent=Mmel_00008611-RA;
Scv2yLs_8380	maker	exon	861926	861998	.	-	.	ID=Mmel_00008611-RA:exon:9563;Parent=Mmel_00008611-RA;
Scv2yLs_8380	maker	exon	859064	859228	.	-	.	ID=Mmel_00008611-RA:exon:9562;Parent=Mmel_00008611-RA;
Scv2yLs_8380	maker	exon	858331	858464	.	-	.	ID=Mmel_00008611-RA:exon:9561;Parent=Mmel_00008611-RA;
Scv2yLs_8380	maker	exon	857634	857726	.	-	.	ID=Mmel_00008611-RA:exon:9560;Parent=Mmel_00008611-RA;
Scv2yLs_8380	maker	exon	857022	857126	.	-	.	ID=Mmel_00008611-RA:exon:9559;Parent=Mmel_00008611-RA;
Scv2yLs_8380	maker	exon	855979	856095	.	-	.	ID=Mmel_00008611-RA:exon:9558;Parent=Mmel_00008611-RA;
Scv2yLs_8380	maker	exon	854425	854588	.	-	.	ID=Mmel_00008611-RA:exon:9557;Parent=Mmel_00008611-RA;
Scv2yLs_8380	maker	exon	853879	853990	.	-	.	ID=Mmel_00008611-RA:exon:9556;Parent=Mmel_00008611-RA;
Scv2yLs_8380	maker	exon	853053	853148	.	-	.	ID=Mmel_00008611-RA:exon:9555;Parent=Mmel_00008611-RA;
Scv2yLs_8380	maker	exon	851722	851904	.	-	.	ID=Mmel_00008611-RA:exon:9554;Parent=Mmel_00008611-RA;
Scv2yLs_8380	maker	exon	849470	849598	.	-	.	ID=Mmel_00008611-RA:exon:9553;Parent=Mmel_00008611-RA;
Scv2yLs_8380	maker	exon	849164	849259	.	-	.	ID=Mmel_00008611-RA:exon:9552;Parent=Mmel_00008611-RA;
Scv2yLs_8380	maker	exon	846964	847084	.	-	.	ID=Mmel_00008611-RA:exon:9551;Parent=Mmel_00008611-RA;
Scv2yLs_8380	maker	exon	845304	845356	.	-	.	ID=Mmel_00008611-RA:exon:9550;Parent=Mmel_00008611-RA;
Scv2yLs_8380	maker	exon	844405	844617	.	-	.	ID=Mmel_00008611-RA:exon:9549;Parent=Mmel_00008611-RA;
Scv2yLs_8380	maker	exon	842060	842662	.	-	.	ID=Mmel_00008611-RA:exon:9548;Parent=Mmel_00008611-RA;
Scv2yLs_8380	maker	exon	841250	841424	.	-	.	ID=Mmel_00008611-RA:exon:9547;Parent=Mmel_00008611-RA;
Scv2yLs_8380	maker	exon	837961	838097	.	-	.	ID=Mmel_00008611-RA:exon:9546;Parent=Mmel_00008611-RA;
Scv2yLs_8380	maker	CDS	871367	871456	.	-	0	ID=Mmel_00008611-RA:cds;Parent=Mmel_00008611-RA;
Scv2yLs_8380	maker	CDS	871115	871279	.	-	0	ID=Mmel_00008611-RA:cds;Parent=Mmel_00008611-RA;
Scv2yLs_8380	maker	CDS	869549	869614	.	-	0	ID=Mmel_00008611-RA:cds;Parent=Mmel_00008611-RA;
Scv2yLs_8380	maker	CDS	868692	868865	.	-	0	ID=Mmel_00008611-RA:cds;Parent=Mmel_00008611-RA;
Scv2yLs_8380	maker	CDS	867950	868043	.	-	0	ID=Mmel_00008611-RA:cds;Parent=Mmel_00008611-RA;
Scv2yLs_8380	maker	CDS	867511	867569	.	-	2	ID=Mmel_00008611-RA:cds;Parent=Mmel_00008611-RA;
Scv2yLs_8380	maker	CDS	866675	866722	.	-	0	ID=Mmel_00008611-RA:cds;Parent=Mmel_00008611-RA;
Scv2yLs_8380	maker	CDS	865287	865391	.	-	0	ID=Mmel_00008611-RA:cds;Parent=Mmel_00008611-RA;
Scv2yLs_8380	maker	CDS	864684	864771	.	-	0	ID=Mmel_00008611-RA:cds;Parent=Mmel_00008611-RA;
Scv2yLs_8380	maker	CDS	863434	863502	.	-	2	ID=Mmel_00008611-RA:cds;Parent=Mmel_00008611-RA;
Scv2yLs_8380	maker	CDS	863016	863128	.	-	2	ID=Mmel_00008611-RA:cds;Parent=Mmel_00008611-RA;
Scv2yLs_8380	maker	CDS	861926	861998	.	-	0	ID=Mmel_00008611-RA:cds;Parent=Mmel_00008611-RA;
Scv2yLs_8380	maker	CDS	859064	859228	.	-	2	ID=Mmel_00008611-RA:cds;Parent=Mmel_00008611-RA;
Scv2yLs_8380	maker	CDS	858331	858464	.	-	2	ID=Mmel_00008611-RA:cds;Parent=Mmel_00008611-RA;
Scv2yLs_8380	maker	CDS	857634	857726	.	-	0	ID=Mmel_00008611-RA:cds;Parent=Mmel_00008611-RA;
Scv2yLs_8380	maker	CDS	857022	857126	.	-	0	ID=Mmel_00008611-RA:cds;Parent=Mmel_00008611-RA;
Scv2yLs_8380	maker	CDS	855979	856095	.	-	0	ID=Mmel_00008611-RA:cds;Parent=Mmel_00008611-RA;
Scv2yLs_8380	maker	CDS	854425	854588	.	-	0	ID=Mmel_00008611-RA:cds;Parent=Mmel_00008611-RA;
Scv2yLs_8380	maker	CDS	853879	853990	.	-	1	ID=Mmel_00008611-RA:cds;Parent=Mmel_00008611-RA;
Scv2yLs_8380	maker	CDS	853053	853148	.	-	0	ID=Mmel_00008611-RA:cds;Parent=Mmel_00008611-RA;
Scv2yLs_8380	maker	CDS	851722	851904	.	-	0	ID=Mmel_00008611-RA:cds;Parent=Mmel_00008611-RA;
Scv2yLs_8380	maker	CDS	849470	849598	.	-	0	ID=Mmel_00008611-RA:cds;Parent=Mmel_00008611-RA;
Scv2yLs_8380	maker	CDS	849164	849259	.	-	0	ID=Mmel_00008611-RA:cds;Parent=Mmel_00008611-RA;
Scv2yLs_8380	maker	CDS	846964	847084	.	-	0	ID=Mmel_00008611-RA:cds;Parent=Mmel_00008611-RA;
Scv2yLs_8380	maker	CDS	845304	845356	.	-	2	ID=Mmel_00008611-RA:cds;Parent=Mmel_00008611-RA;
Scv2yLs_8380	maker	CDS	844405	844617	.	-	0	ID=Mmel_00008611-RA:cds;Parent=Mmel_00008611-RA;
Scv2yLs_8380	maker	CDS	842060	842662	.	-	0	ID=Mmel_00008611-RA:cds;Parent=Mmel_00008611-RA;
Scv2yLs_8380	maker	CDS	841250	841424	.	-	0	ID=Mmel_00008611-RA:cds;Parent=Mmel_00008611-RA;
Scv2yLs_8380	maker	CDS	837961	838097	.	-	2	ID=Mmel_00008611-RA:cds;Parent=Mmel_00008611-RA;
Scv2yLs_8380	maker	gene	687977	711871	.	-	.	ID=Mmel_00008607;Name=Mmel_00008607;Alias=maker-Scv2yLs_8380-snap-gene-8.1;Note=Similar to ALOX5: Arachidonate 5-lipoxygenase (Homo sapiens OX%3D9606);Dbxref=InterPro:IPR001024,InterPro:IPR013819,PFAM:PF00305,PFAM:PF01477;Ontology_term=GO:0005515,GO:0016702,GO:0046872,GO:0055114;
```
