## Supplementary File S25 for "A high-quality genome assembly of the North American Song Sparrow, *Melospiza melodia*": File_S25_Songsparrow_annotations.gff (part 8 of 36)

```
Scv2yLs_8380	maker	mRNA	687977	711871	.	-	.	ID=Mmel_00008607-RA;Parent=Mmel_00008607;Name=Mmel_00008607-RA;Alias=maker-Scv2yLs_8380-snap-gene-8.1-mRNA-1;_AED=0.21;_QI=0|0|0|0.92|1|1|14|0|627;_eAED=0.21;Note=Similar to ALOX5: Arachidonate 5-lipoxygenase (Homo sapiens OX%3D9606);Dbxref=InterPro:IPR001024,InterPro:IPR013819,PFAM:PF00305,PFAM:PF01477;Ontology_term=GO:0005515,GO:0016702,GO:0046872,GO:0055114;
Scv2yLs_8380	maker	exon	711863	711871	.	-	.	ID=Mmel_00008607-RA:exon:9588;Parent=Mmel_00008607-RA;
Scv2yLs_8380	maker	exon	708317	708515	.	-	.	ID=Mmel_00008607-RA:exon:9587;Parent=Mmel_00008607-RA;
Scv2yLs_8380	maker	exon	706507	706588	.	-	.	ID=Mmel_00008607-RA:exon:9586;Parent=Mmel_00008607-RA;
Scv2yLs_8380	maker	exon	704793	704915	.	-	.	ID=Mmel_00008607-RA:exon:9585;Parent=Mmel_00008607-RA;
Scv2yLs_8380	maker	exon	701473	701579	.	-	.	ID=Mmel_00008607-RA:exon:9584;Parent=Mmel_00008607-RA;
Scv2yLs_8380	maker	exon	699778	699950	.	-	.	ID=Mmel_00008607-RA:exon:9583;Parent=Mmel_00008607-RA;
Scv2yLs_8380	maker	exon	698910	699056	.	-	.	ID=Mmel_00008607-RA:exon:9582;Parent=Mmel_00008607-RA;
Scv2yLs_8380	maker	exon	698620	698823	.	-	.	ID=Mmel_00008607-RA:exon:9581;Parent=Mmel_00008607-RA;
Scv2yLs_8380	maker	exon	698313	698399	.	-	.	ID=Mmel_00008607-RA:exon:9580;Parent=Mmel_00008607-RA;
Scv2yLs_8380	maker	exon	696448	696626	.	-	.	ID=Mmel_00008607-RA:exon:9579;Parent=Mmel_00008607-RA;
Scv2yLs_8380	maker	exon	693651	693772	.	-	.	ID=Mmel_00008607-RA:exon:9578;Parent=Mmel_00008607-RA;
Scv2yLs_8380	maker	exon	691399	691499	.	-	.	ID=Mmel_00008607-RA:exon:9577;Parent=Mmel_00008607-RA;
Scv2yLs_8380	maker	exon	689366	689536	.	-	.	ID=Mmel_00008607-RA:exon:9576;Parent=Mmel_00008607-RA;
Scv2yLs_8380	maker	exon	687977	688156	.	-	.	ID=Mmel_00008607-RA:exon:9575;Parent=Mmel_00008607-RA;
Scv2yLs_8380	maker	CDS	711863	711871	.	-	0	ID=Mmel_00008607-RA:cds;Parent=Mmel_00008607-RA;
Scv2yLs_8380	maker	CDS	708317	708515	.	-	0	ID=Mmel_00008607-RA:cds;Parent=Mmel_00008607-RA;
Scv2yLs_8380	maker	CDS	706507	706588	.	-	2	ID=Mmel_00008607-RA:cds;Parent=Mmel_00008607-RA;
Scv2yLs_8380	maker	CDS	704793	704915	.	-	1	ID=Mmel_00008607-RA:cds;Parent=Mmel_00008607-RA;
Scv2yLs_8380	maker	CDS	701473	701579	.	-	1	ID=Mmel_00008607-RA:cds;Parent=Mmel_00008607-RA;
Scv2yLs_8380	maker	CDS	699778	699950	.	-	2	ID=Mmel_00008607-RA:cds;Parent=Mmel_00008607-RA;
Scv2yLs_8380	maker	CDS	698910	699056	.	-	0	ID=Mmel_00008607-RA:cds;Parent=Mmel_00008607-RA;
Scv2yLs_8380	maker	CDS	698620	698823	.	-	0	ID=Mmel_00008607-RA:cds;Parent=Mmel_00008607-RA;
Scv2yLs_8380	maker	CDS	698313	698399	.	-	0	ID=Mmel_00008607-RA:cds;Parent=Mmel_00008607-RA;
Scv2yLs_8380	maker	CDS	696448	696626	.	-	0	ID=Mmel_00008607-RA:cds;Parent=Mmel_00008607-RA;
Scv2yLs_8380	maker	CDS	693651	693772	.	-	1	ID=Mmel_00008607-RA:cds;Parent=Mmel_00008607-RA;
Scv2yLs_8380	maker	CDS	691399	691499	.	-	2	ID=Mmel_00008607-RA:cds;Parent=Mmel_00008607-RA;
Scv2yLs_8380	maker	CDS	689366	689536	.	-	0	ID=Mmel_00008607-RA:cds;Parent=Mmel_00008607-RA;
Scv2yLs_8380	maker	CDS	687977	688156	.	-	0	ID=Mmel_00008607-RA:cds;Parent=Mmel_00008607-RA;
Scv2yLs_8380	maker	gene	816024	835005	.	-	.	ID=Mmel_00008610;Name=Mmel_00008610;Alias=maker-Scv2yLs_8380-snap-gene-8.5;Note=Similar to Zfand4: AN1-type zinc finger protein 4 (Mus musculus OX%3D10090);Dbxref=InterPro:IPR000058,InterPro:IPR000626,PFAM:PF00240,PFAM:PF01428;Ontology_term=GO:0005515,GO:0008270;
Scv2yLs_8380	maker	mRNA	816024	835005	.	-	.	ID=Mmel_00008610-RA;Parent=Mmel_00008610;Name=Mmel_00008610-RA;Alias=maker-Scv2yLs_8380-snap-gene-8.5-mRNA-1;_AED=0.33;_QI=0|0.33|0.2|0.9|0.77|0.8|10|0|729;_eAED=0.33;Note=Similar to Zfand4: AN1-type zinc finger protein 4 (Mus musculus OX%3D10090);Dbxref=InterPro:IPR000058,InterPro:IPR000626,PFAM:PF00240,PFAM:PF01428;Ontology_term=GO:0005515,GO:0008270;
Scv2yLs_8380	maker	exon	835000	835005	.	-	.	ID=Mmel_00008610-RA:exon:9598;Parent=Mmel_00008610-RA;
Scv2yLs_8380	maker	exon	834557	834773	.	-	.	ID=Mmel_00008610-RA:exon:9597;Parent=Mmel_00008610-RA;
Scv2yLs_8380	maker	exon	827391	827466	.	-	.	ID=Mmel_00008610-RA:exon:9596;Parent=Mmel_00008610-RA;
Scv2yLs_8380	maker	exon	827222	827289	.	-	.	ID=Mmel_00008610-RA:exon:9595;Parent=Mmel_00008610-RA;
Scv2yLs_8380	maker	exon	826495	826681	.	-	.	ID=Mmel_00008610-RA:exon:9594;Parent=Mmel_00008610-RA;
Scv2yLs_8380	maker	exon	823185	823332	.	-	.	ID=Mmel_00008610-RA:exon:9593;Parent=Mmel_00008610-RA;
Scv2yLs_8380	maker	exon	821188	822366	.	-	.	ID=Mmel_00008610-RA:exon:9592;Parent=Mmel_00008610-RA;
Scv2yLs_8380	maker	exon	820516	820570	.	-	.	ID=Mmel_00008610-RA:exon:9591;Parent=Mmel_00008610-RA;
Scv2yLs_8380	maker	exon	818134	818251	.	-	.	ID=Mmel_00008610-RA:exon:9590;Parent=Mmel_00008610-RA;
Scv2yLs_8380	maker	exon	816024	816159	.	-	.	ID=Mmel_00008610-RA:exon:9589;Parent=Mmel_00008610-RA;
Scv2yLs_8380	maker	CDS	835000	835005	.	-	0	ID=Mmel_00008610-RA:cds;Parent=Mmel_00008610-RA;
Scv2yLs_8380	maker	CDS	834557	834773	.	-	0	ID=Mmel_00008610-RA:cds;Parent=Mmel_00008610-RA;
Scv2yLs_8380	maker	CDS	827391	827466	.	-	2	ID=Mmel_00008610-RA:cds;Parent=Mmel_00008610-RA;
Scv2yLs_8380	maker	CDS	827222	827289	.	-	1	ID=Mmel_00008610-RA:cds;Parent=Mmel_00008610-RA;
Scv2yLs_8380	maker	CDS	826495	826681	.	-	2	ID=Mmel_00008610-RA:cds;Parent=Mmel_00008610-RA;
Scv2yLs_8380	maker	CDS	823185	823332	.	-	1	ID=Mmel_00008610-RA:cds;Parent=Mmel_00008610-RA;
Scv2yLs_8380	maker	CDS	821188	822366	.	-	0	ID=Mmel_00008610-RA:cds;Parent=Mmel_00008610-RA;
Scv2yLs_8380	maker	CDS	820516	820570	.	-	0	ID=Mmel_00008610-RA:cds;Parent=Mmel_00008610-RA;
Scv2yLs_8380	maker	CDS	818134	818251	.	-	2	ID=Mmel_00008610-RA:cds;Parent=Mmel_00008610-RA;
Scv2yLs_8380	maker	CDS	816024	816159	.	-	1	ID=Mmel_00008610-RA:cds;Parent=Mmel_00008610-RA;
Scv2yLs_8380	maker	gene	723398	733059	.	-	.	ID=Mmel_00008609;Name=Mmel_00008609;Alias=maker-Scv2yLs_8380-augustus-gene-8.8;Note=Similar to march8: E3 ubiquitin-protein ligase MARCH8 (Xenopus tropicalis OX%3D8364);Dbxref=InterPro:IPR011016,PFAM:PF12906;Ontology_term=GO:0008270;
Scv2yLs_8380	maker	mRNA	723398	733059	.	-	.	ID=Mmel_00008609-RA;Parent=Mmel_00008609;Name=Mmel_00008609-RA;Alias=maker-Scv2yLs_8380-augustus-gene-8.8-mRNA-1;_AED=0.41;_QI=0|0|0|1|1|1|4|0|532;_eAED=0.41;Note=Similar to march8: E3 ubiquitin-protein ligase MARCH8 (Xenopus tropicalis OX%3D8364);Dbxref=InterPro:IPR011016,PFAM:PF12906;Ontology_term=GO:0008270;
Scv2yLs_8380	maker	exon	732095	733059	.	-	.	ID=Mmel_00008609-RA:exon:9602;Parent=Mmel_00008609-RA;
Scv2yLs_8380	maker	exon	729992	730172	.	-	.	ID=Mmel_00008609-RA:exon:9601;Parent=Mmel_00008609-RA;
Scv2yLs_8380	maker	exon	726217	726364	.	-	.	ID=Mmel_00008609-RA:exon:9600;Parent=Mmel_00008609-RA;
Scv2yLs_8380	maker	exon	723398	723702	.	-	.	ID=Mmel_00008609-RA:exon:9599;Parent=Mmel_00008609-RA;
Scv2yLs_8380	maker	CDS	732095	733059	.	-	0	ID=Mmel_00008609-RA:cds;Parent=Mmel_00008609-RA;
Scv2yLs_8380	maker	CDS	729992	730172	.	-	1	ID=Mmel_00008609-RA:cds;Parent=Mmel_00008609-RA;
Scv2yLs_8380	maker	CDS	726217	726364	.	-	0	ID=Mmel_00008609-RA:cds;Parent=Mmel_00008609-RA;
Scv2yLs_8380	maker	CDS	723398	723702	.	-	2	ID=Mmel_00008609-RA:cds;Parent=Mmel_00008609-RA;
Scv2yLs_8380	maker	gene	715727	720882	.	-	.	ID=Mmel_00008608;Name=Mmel_00008608;Alias=maker-Scv2yLs_8380-snap-gene-8.4;Note=Protein of unknown function;
Scv2yLs_8380	maker	mRNA	715727	720882	.	-	.	ID=Mmel_00008608-RA;Parent=Mmel_00008608;Name=Mmel_00008608-RA;Alias=maker-Scv2yLs_8380-snap-gene-8.4-mRNA-1;_AED=0.98;_QI=0|0|0|0|1|1|3|0|59;_eAED=1.00;Note=Protein of unknown function;
Scv2yLs_8380	maker	exon	720876	720882	.	-	.	ID=Mmel_00008608-RA:exon:9605;Parent=Mmel_00008608-RA;
Scv2yLs_8380	maker	exon	718491	718636	.	-	.	ID=Mmel_00008608-RA:exon:9604;Parent=Mmel_00008608-RA;
Scv2yLs_8380	maker	exon	715727	715753	.	-	.	ID=Mmel_00008608-RA:exon:9603;Parent=Mmel_00008608-RA;
Scv2yLs_8380	maker	CDS	720876	720882	.	-	0	ID=Mmel_00008608-RA:cds;Parent=Mmel_00008608-RA;
Scv2yLs_8380	maker	CDS	718491	718636	.	-	2	ID=Mmel_00008608-RA:cds;Parent=Mmel_00008608-RA;
Scv2yLs_8380	maker	CDS	715727	715753	.	-	0	ID=Mmel_00008608-RA:cds;Parent=Mmel_00008608-RA;
Scv2yLs_8380	maker	gene	877458	889584	.	+	.	ID=Mmel_00008612;Name=Mmel_00008612;Alias=maker-Scv2yLs_8380-augustus-gene-9.0;Note=Similar to MSMB: Beta-microseminoprotein (Homo sapiens OX%3D9606);Dbxref=InterPro:IPR008735,PFAM:PF05825;
Scv2yLs_8380	maker	mRNA	877458	889584	.	+	.	ID=Mmel_00008612-RA;Parent=Mmel_00008612;Name=Mmel_00008612-RA;Alias=maker-Scv2yLs_8380-augustus-gene-9.0-mRNA-1;_AED=0.05;_QI=188|1|1|1|0.6|0.5|6|274|168;_eAED=0.05;Note=Similar to MSMB: Beta-microseminoprotein (Homo sapiens OX%3D9606);Dbxref=InterPro:IPR008735,PFAM:PF05825;
Scv2yLs_8380	maker	exon	877458	877559	.	+	.	ID=Mmel_00008612-RA:exon:9606;Parent=Mmel_00008612-RA;
Scv2yLs_8380	maker	exon	880249	880351	.	+	.	ID=Mmel_00008612-RA:exon:9607;Parent=Mmel_00008612-RA;
Scv2yLs_8380	maker	exon	885767	885911	.	+	.	ID=Mmel_00008612-RA:exon:9608;Parent=Mmel_00008612-RA;
Scv2yLs_8380	maker	exon	886944	887052	.	+	.	ID=Mmel_00008612-RA:exon:9609;Parent=Mmel_00008612-RA;
Scv2yLs_8380	maker	exon	888365	888470	.	+	.	ID=Mmel_00008612-RA:exon:9610;Parent=Mmel_00008612-RA;
Scv2yLs_8380	maker	exon	889181	889584	.	+	.	ID=Mmel_00008612-RA:exon:9611;Parent=Mmel_00008612-RA;
Scv2yLs_8380	maker	five_prime_UTR	877458	877559	.	+	.	ID=Mmel_00008612-RA:five_prime_utr;Parent=Mmel_00008612-RA;
Scv2yLs_8380	maker	five_prime_UTR	880249	880334	.	+	.	ID=Mmel_00008612-RA:five_prime_utr;Parent=Mmel_00008612-RA;
Scv2yLs_8380	maker	CDS	880335	880351	.	+	0	ID=Mmel_00008612-RA:cds;Parent=Mmel_00008612-RA;
Scv2yLs_8380	maker	CDS	885767	885911	.	+	1	ID=Mmel_00008612-RA:cds;Parent=Mmel_00008612-RA;
Scv2yLs_8380	maker	CDS	886944	887052	.	+	0	ID=Mmel_00008612-RA:cds;Parent=Mmel_00008612-RA;
Scv2yLs_8380	maker	CDS	888365	888470	.	+	2	ID=Mmel_00008612-RA:cds;Parent=Mmel_00008612-RA;
Scv2yLs_8380	maker	CDS	889181	889310	.	+	1	ID=Mmel_00008612-RA:cds;Parent=Mmel_00008612-RA;
Scv2yLs_8380	maker	three_prime_UTR	889311	889584	.	+	.	ID=Mmel_00008612-RA:three_prime_utr;Parent=Mmel_00008612-RA;
Scv2yLs_8380	maker	gene	908315	909370	.	+	.	ID=Mmel_00008614;Name=Mmel_00008614;Alias=augustus_masked-Scv2yLs_8380-processed-gene-9.3;Note=Similar to NPY4R: Neuropeptide Y receptor type 4 (Homo sapiens OX%3D9606);Dbxref=InterPro:IPR000276,PFAM:PF00001;Ontology_term=GO:0004930,GO:0007186,GO:0016021;
Scv2yLs_8380	maker	mRNA	908315	909370	.	+	.	ID=Mmel_00008614-RA;Parent=Mmel_00008614;Name=Mmel_00008614-RA;Alias=augustus_masked-Scv2yLs_8380-processed-gene-9.3-mRNA-1;_AED=0.19;_QI=0|-1|0|1|-1|1|1|0|351;_eAED=0.20;Note=Similar to NPY4R: Neuropeptide Y receptor type 4 (Homo sapiens OX%3D9606);Dbxref=InterPro:IPR000276,PFAM:PF00001;Ontology_term=GO:0004930,GO:0007186,GO:0016021;
Scv2yLs_8380	maker	exon	908315	909370	.	+	.	ID=Mmel_00008614-RA:exon:9612;Parent=Mmel_00008614-RA;
Scv2yLs_8380	maker	CDS	908315	909370	.	+	0	ID=Mmel_00008614-RA:cds;Parent=Mmel_00008614-RA;
Scv2yLs_8380	maker	gene	905823	908217	.	+	.	ID=Mmel_00008613;Name=Mmel_00008613;Alias=maker-Scv2yLs_8380-snap-gene-9.10;Note=Protein of unknown function;
Scv2yLs_8380	maker	mRNA	905823	908217	.	+	.	ID=Mmel_00008613-RA;Parent=Mmel_00008613;Name=Mmel_00008613-RA;Alias=maker-Scv2yLs_8380-snap-gene-9.10-mRNA-1;_AED=0.77;_QI=51|0|0|0|1|0.5|2|105|26;_eAED=0.77;Note=Protein of unknown function;
Scv2yLs_8380	maker	exon	905823	905962	.	+	.	ID=Mmel_00008613-RA:exon:9613;Parent=Mmel_00008613-RA;
Scv2yLs_8380	maker	exon	908121	908217	.	+	.	ID=Mmel_00008613-RA:exon:9614;Parent=Mmel_00008613-RA;
Scv2yLs_8380	maker	five_prime_UTR	905823	905873	.	+	.	ID=Mmel_00008613-RA:five_prime_utr;Parent=Mmel_00008613-RA;
Scv2yLs_8380	maker	CDS	905874	905954	.	+	0	ID=Mmel_00008613-RA:cds;Parent=Mmel_00008613-RA;
Scv2yLs_8380	maker	three_prime_UTR	905955	905962	.	+	.	ID=Mmel_00008613-RA:three_prime_utr;Parent=Mmel_00008613-RA;
Scv2yLs_8380	maker	three_prime_UTR	908121	908217	.	+	.	ID=Mmel_00008613-RA:three_prime_utr;Parent=Mmel_00008613-RA;
Scv2yLs_8380	maker	gene	1024651	1032401	.	+	.	ID=Mmel_00008617;Name=Mmel_00008617;Alias=maker-Scv2yLs_8380-augustus-gene-10.10;Note=Similar to ZNF488: Zinc finger protein 488 (Homo sapiens OX%3D9606);
Scv2yLs_8380	maker	mRNA	1024651	1032401	.	+	.	ID=Mmel_00008617-RA;Parent=Mmel_00008617;Name=Mmel_00008617-RA;Alias=maker-Scv2yLs_8380-augustus-gene-10.10-mRNA-1;_AED=0.02;_QI=0|0|0|1|1|1|3|0|541;_eAED=0.02;Note=Similar to ZNF488: Zinc finger protein 488 (Homo sapiens OX%3D9606);
Scv2yLs_8380	maker	exon	1024651	1024872	.	+	.	ID=Mmel_00008617-RA:exon:9615;Parent=Mmel_00008617-RA;
Scv2yLs_8380	maker	exon	1029048	1029276	.	+	.	ID=Mmel_00008617-RA:exon:9616;Parent=Mmel_00008617-RA;
Scv2yLs_8380	maker	exon	1031227	1032401	.	+	.	ID=Mmel_00008617-RA:exon:9617;Parent=Mmel_00008617-RA;
Scv2yLs_8380	maker	CDS	1024651	1024872	.	+	0	ID=Mmel_00008617-RA:cds;Parent=Mmel_00008617-RA;
Scv2yLs_8380	maker	CDS	1029048	1029276	.	+	0	ID=Mmel_00008617-RA:cds;Parent=Mmel_00008617-RA;
Scv2yLs_8380	maker	CDS	1031227	1032401	.	+	2	ID=Mmel_00008617-RA:cds;Parent=Mmel_00008617-RA;
Scv2yLs_8380	maker	gene	1039265	1054355	.	-	.	ID=Mmel_00008618;Name=Mmel_00008618;Alias=maker-Scv2yLs_8380-augustus-gene-10.13;Note=Similar to RBP3: Retinol-binding protein 3 (Homo sapiens OX%3D9606);Dbxref=InterPro:IPR005151,PFAM:PF03572,PFAM:PF11918;Ontology_term=GO:0006508,GO:0008236;
Scv2yLs_8380	maker	mRNA	1039265	1054355	.	-	.	ID=Mmel_00008618-RA;Parent=Mmel_00008618;Name=Mmel_00008618-RA;Alias=maker-Scv2yLs_8380-augustus-gene-10.13-mRNA-1;_AED=0.02;_QI=0|0|0|1|1|1|4|0|1235;_eAED=0.02;Note=Similar to RBP3: Retinol-binding protein 3 (Homo sapiens OX%3D9606);Dbxref=InterPro:IPR005151,PFAM:PF03572,PFAM:PF11918;Ontology_term=GO:0006508,GO:0008236;
Scv2yLs_8380	maker	exon	1051311	1054355	.	-	.	ID=Mmel_00008618-RA:exon:9621;Parent=Mmel_00008618-RA;
Scv2yLs_8380	maker	exon	1044338	1044528	.	-	.	ID=Mmel_00008618-RA:exon:9620;Parent=Mmel_00008618-RA;
Scv2yLs_8380	maker	exon	1041422	1041564	.	-	.	ID=Mmel_00008618-RA:exon:9619;Parent=Mmel_00008618-RA;
Scv2yLs_8380	maker	exon	1039265	1039593	.	-	.	ID=Mmel_00008618-RA:exon:9618;Parent=Mmel_00008618-RA;
Scv2yLs_8380	maker	CDS	1051311	1054355	.	-	0	ID=Mmel_00008618-RA:cds;Parent=Mmel_00008618-RA;
Scv2yLs_8380	maker	CDS	1044338	1044528	.	-	0	ID=Mmel_00008618-RA:cds;Parent=Mmel_00008618-RA;
Scv2yLs_8380	maker	CDS	1041422	1041564	.	-	1	ID=Mmel_00008618-RA:cds;Parent=Mmel_00008618-RA;
Scv2yLs_8380	maker	CDS	1039265	1039593	.	-	2	ID=Mmel_00008618-RA:cds;Parent=Mmel_00008618-RA;
Scv2yLs_8380	maker	gene	933268	945915	.	-	.	ID=Mmel_00008615;Name=Mmel_00008615;Alias=maker-Scv2yLs_8380-augustus-gene-10.11;Note=Similar to ANXA8: Annexin A8 (Bos taurus OX%3D9913);Dbxref=InterPro:IPR018502,PFAM:PF00191;Ontology_term=GO:0005509,GO:0005544;
Scv2yLs_8380	maker	mRNA	933268	945915	.	-	.	ID=Mmel_00008615-RA;Parent=Mmel_00008615;Name=Mmel_00008615-RA;Alias=maker-Scv2yLs_8380-augustus-gene-10.11-mRNA-1;_AED=0.16;_QI=0|1|0.84|1|0.91|0.84|13|314|369;_eAED=0.16;Note=Similar to ANXA8: Annexin A8 (Bos taurus OX%3D9913);Dbxref=InterPro:IPR018502,PFAM:PF00191;Ontology_term=GO:0005509,GO:0005544;
Scv2yLs_8380	maker	exon	933268	933638	.	-	.	ID=Mmel_00008615-RA:exon:9634;Parent=Mmel_00008615-RA;
Scv2yLs_8380	maker	exon	935075	935197	.	-	.	ID=Mmel_00008615-RA:exon:9633;Parent=Mmel_00008615-RA;
Scv2yLs_8380	maker	exon	936056	936114	.	-	.	ID=Mmel_00008615-RA:exon:9632;Parent=Mmel_00008615-RA;
Scv2yLs_8380	maker	exon	936360	936455	.	-	.	ID=Mmel_00008615-RA:exon:9631;Parent=Mmel_00008615-RA;
Scv2yLs_8380	maker	exon	938029	938122	.	-	.	ID=Mmel_00008615-RA:exon:9630;Parent=Mmel_00008615-RA;
Scv2yLs_8380	maker	exon	938623	938682	.	-	.	ID=Mmel_00008615-RA:exon:9629;Parent=Mmel_00008615-RA;
Scv2yLs_8380	maker	exon	939298	939377	.	-	.	ID=Mmel_00008615-RA:exon:9628;Parent=Mmel_00008615-RA;
Scv2yLs_8380	maker	exon	939984	940074	.	-	.	ID=Mmel_00008615-RA:exon:9627;Parent=Mmel_00008615-RA;
Scv2yLs_8380	maker	exon	940805	940918	.	-	.	ID=Mmel_00008615-RA:exon:9626;Parent=Mmel_00008615-RA;
Scv2yLs_8380	maker	exon	942020	942114	.	-	.	ID=Mmel_00008615-RA:exon:9625;Parent=Mmel_00008615-RA;
Scv2yLs_8380	maker	exon	942379	942469	.	-	.	ID=Mmel_00008615-RA:exon:9624;Parent=Mmel_00008615-RA;
Scv2yLs_8380	maker	exon	945655	945701	.	-	.	ID=Mmel_00008615-RA:exon:9623;Parent=Mmel_00008615-RA;
Scv2yLs_8380	maker	exon	945813	945915	.	-	.	ID=Mmel_00008615-RA:exon:9622;Parent=Mmel_00008615-RA;
Scv2yLs_8380	maker	CDS	945813	945915	.	-	0	ID=Mmel_00008615-RA:cds;Parent=Mmel_00008615-RA;
Scv2yLs_8380	maker	CDS	945655	945701	.	-	2	ID=Mmel_00008615-RA:cds;Parent=Mmel_00008615-RA;
Scv2yLs_8380	maker	CDS	942379	942469	.	-	0	ID=Mmel_00008615-RA:cds;Parent=Mmel_00008615-RA;
Scv2yLs_8380	maker	CDS	942020	942114	.	-	2	ID=Mmel_00008615-RA:cds;Parent=Mmel_00008615-RA;
Scv2yLs_8380	maker	CDS	940805	940918	.	-	0	ID=Mmel_00008615-RA:cds;Parent=Mmel_00008615-RA;
Scv2yLs_8380	maker	CDS	939984	940074	.	-	0	ID=Mmel_00008615-RA:cds;Parent=Mmel_00008615-RA;
Scv2yLs_8380	maker	CDS	939298	939377	.	-	2	ID=Mmel_00008615-RA:cds;Parent=Mmel_00008615-RA;
Scv2yLs_8380	maker	CDS	938623	938682	.	-	0	ID=Mmel_00008615-RA:cds;Parent=Mmel_00008615-RA;
Scv2yLs_8380	maker	CDS	938029	938122	.	-	0	ID=Mmel_00008615-RA:cds;Parent=Mmel_00008615-RA;
Scv2yLs_8380	maker	CDS	936360	936455	.	-	2	ID=Mmel_00008615-RA:cds;Parent=Mmel_00008615-RA;
Scv2yLs_8380	maker	CDS	936056	936114	.	-	2	ID=Mmel_00008615-RA:cds;Parent=Mmel_00008615-RA;
Scv2yLs_8380	maker	CDS	935075	935197	.	-	0	ID=Mmel_00008615-RA:cds;Parent=Mmel_00008615-RA;
Scv2yLs_8380	maker	CDS	933582	933638	.	-	0	ID=Mmel_00008615-RA:cds;Parent=Mmel_00008615-RA;
Scv2yLs_8380	maker	three_prime_UTR	933268	933581	.	-	.	ID=Mmel_00008615-RA:three_prime_utr;Parent=Mmel_00008615-RA;
Scv2yLs_8380	maker	gene	959585	1010575	.	-	.	ID=Mmel_00008616;Name=Mmel_00008616;Alias=maker-Scv2yLs_8380-augustus-gene-10.12;Note=Similar to Antxr1: Anthrax toxin receptor 1 (Mus musculus OX%3D10090);Dbxref=InterPro:IPR002035,InterPro:IPR008399,InterPro:IPR008400,PFAM:PF00092,PFAM:PF05586,PFAM:PF05587;Ontology_term=GO:0016021,GO:0038023;
Scv2yLs_8380	maker	mRNA	959585	1010575	.	-	.	ID=Mmel_00008616-RA;Parent=Mmel_00008616;Name=Mmel_00008616-RA;Alias=maker-Scv2yLs_8380-augustus-gene-10.12-mRNA-1;_AED=0.26;_QI=0|0.29|0.27|0.83|0.82|0.88|18|0|549;_eAED=0.26;Note=Similar to Antxr1: Anthrax toxin receptor 1 (Mus musculus OX%3D10090);Dbxref=InterPro:IPR002035,InterPro:IPR008399,InterPro:IPR008400,PFAM:PF00092,PFAM:PF05586,PFAM:PF05587;Ontology_term=GO:0016021,GO:0038023;
Scv2yLs_8380	maker	exon	1010475	1010575	.	-	.	ID=Mmel_00008616-RA:exon:9652;Parent=Mmel_00008616-RA;
Scv2yLs_8380	maker	exon	999245	999316	.	-	.	ID=Mmel_00008616-RA:exon:9651;Parent=Mmel_00008616-RA;
Scv2yLs_8380	maker	exon	996881	996962	.	-	.	ID=Mmel_00008616-RA:exon:9650;Parent=Mmel_00008616-RA;
Scv2yLs_8380	maker	exon	996753	996786	.	-	.	ID=Mmel_00008616-RA:exon:9649;Parent=Mmel_00008616-RA;
Scv2yLs_8380	maker	exon	994754	994833	.	-	.	ID=Mmel_00008616-RA:exon:9648;Parent=Mmel_00008616-RA;
Scv2yLs_8380	maker	exon	994561	994629	.	-	.	ID=Mmel_00008616-RA:exon:9647;Parent=Mmel_00008616-RA;
Scv2yLs_8380	maker	exon	994283	994363	.	-	.	ID=Mmel_00008616-RA:exon:9646;Parent=Mmel_00008616-RA;
Scv2yLs_8380	maker	exon	994119	994179	.	-	.	ID=Mmel_00008616-RA:exon:9645;Parent=Mmel_00008616-RA;
Scv2yLs_8380	maker	exon	990530	990601	.	-	.	ID=Mmel_00008616-RA:exon:9644;Parent=Mmel_00008616-RA;
Scv2yLs_8380	maker	exon	988190	988288	.	-	.	ID=Mmel_00008616-RA:exon:9643;Parent=Mmel_00008616-RA;
Scv2yLs_8380	maker	exon	985841	985910	.	-	.	ID=Mmel_00008616-RA:exon:9642;Parent=Mmel_00008616-RA;
Scv2yLs_8380	maker	exon	984669	984747	.	-	.	ID=Mmel_00008616-RA:exon:9641;Parent=Mmel_00008616-RA;
Scv2yLs_8380	maker	exon	981626	981721	.	-	.	ID=Mmel_00008616-RA:exon:9640;Parent=Mmel_00008616-RA;
Scv2yLs_8380	maker	exon	980951	980989	.	-	.	ID=Mmel_00008616-RA:exon:9639;Parent=Mmel_00008616-RA;
Scv2yLs_8380	maker	exon	977774	977872	.	-	.	ID=Mmel_00008616-RA:exon:9638;Parent=Mmel_00008616-RA;
Scv2yLs_8380	maker	exon	976583	976750	.	-	.	ID=Mmel_00008616-RA:exon:9637;Parent=Mmel_00008616-RA;
Scv2yLs_8380	maker	exon	975331	975447	.	-	.	ID=Mmel_00008616-RA:exon:9636;Parent=Mmel_00008616-RA;
Scv2yLs_8380	maker	exon	959585	959815	.	-	.	ID=Mmel_00008616-RA:exon:9635;Parent=Mmel_00008616-RA;
Scv2yLs_8380	maker	CDS	1010475	1010575	.	-	0	ID=Mmel_00008616-RA:cds;Parent=Mmel_00008616-RA;
Scv2yLs_8380	maker	CDS	999245	999316	.	-	1	ID=Mmel_00008616-RA:cds;Parent=Mmel_00008616-RA;
Scv2yLs_8380	maker	CDS	996881	996962	.	-	1	ID=Mmel_00008616-RA:cds;Parent=Mmel_00008616-RA;
Scv2yLs_8380	maker	CDS	996753	996786	.	-	0	ID=Mmel_00008616-RA:cds;Parent=Mmel_00008616-RA;
Scv2yLs_8380	maker	CDS	994754	994833	.	-	2	ID=Mmel_00008616-RA:cds;Parent=Mmel_00008616-RA;
Scv2yLs_8380	maker	CDS	994561	994629	.	-	0	ID=Mmel_00008616-RA:cds;Parent=Mmel_00008616-RA;
Scv2yLs_8380	maker	CDS	994283	994363	.	-	0	ID=Mmel_00008616-RA:cds;Parent=Mmel_00008616-RA;
Scv2yLs_8380	maker	CDS	994119	994179	.	-	0	ID=Mmel_00008616-RA:cds;Parent=Mmel_00008616-RA;
Scv2yLs_8380	maker	CDS	990530	990601	.	-	2	ID=Mmel_00008616-RA:cds;Parent=Mmel_00008616-RA;
Scv2yLs_8380	maker	CDS	988190	988288	.	-	2	ID=Mmel_00008616-RA:cds;Parent=Mmel_00008616-RA;
Scv2yLs_8380	maker	CDS	985841	985910	.	-	2	ID=Mmel_00008616-RA:cds;Parent=Mmel_00008616-RA;
Scv2yLs_8380	maker	CDS	984669	984747	.	-	1	ID=Mmel_00008616-RA:cds;Parent=Mmel_00008616-RA;
Scv2yLs_8380	maker	CDS	981626	981721	.	-	0	ID=Mmel_00008616-RA:cds;Parent=Mmel_00008616-RA;
Scv2yLs_8380	maker	CDS	980951	980989	.	-	0	ID=Mmel_00008616-RA:cds;Parent=Mmel_00008616-RA;
Scv2yLs_8380	maker	CDS	977774	977872	.	-	0	ID=Mmel_00008616-RA:cds;Parent=Mmel_00008616-RA;
Scv2yLs_8380	maker	CDS	976583	976750	.	-	0	ID=Mmel_00008616-RA:cds;Parent=Mmel_00008616-RA;
Scv2yLs_8380	maker	CDS	975331	975447	.	-	0	ID=Mmel_00008616-RA:cds;Parent=Mmel_00008616-RA;
Scv2yLs_8380	maker	CDS	959585	959815	.	-	0	ID=Mmel_00008616-RA:cds;Parent=Mmel_00008616-RA;
Scv2yLs_8380	maker	gene	1284654	1301742	.	+	.	ID=Mmel_00008622;Name=Mmel_00008622;Alias=maker-Scv2yLs_8380-snap-gene-13.1;Note=Similar to MAPK8: Mitogen-activated protein kinase 8 (Homo sapiens OX%3D9606);Dbxref=InterPro:IPR000719,PFAM:PF00069;Ontology_term=GO:0004672,GO:0005524,GO:0006468;
Scv2yLs_8380	maker	mRNA	1284654	1301742	.	+	.	ID=Mmel_00008622-RA;Parent=Mmel_00008622;Name=Mmel_00008622-RA;Alias=maker-Scv2yLs_8380-snap-gene-13.1-mRNA-1;_AED=0.44;_QI=0|0|0|1|0.7|0.90|11|0|425;_eAED=0.44;Note=Similar to MAPK8: Mitogen-activated protein kinase 8 (Homo sapiens OX%3D9606);Dbxref=InterPro:IPR000719,PFAM:PF00069;Ontology_term=GO:0004672,GO:0005524,GO:0006468;
Scv2yLs_8380	maker	exon	1284654	1284775	.	+	.	ID=Mmel_00008622-RA:exon:9653;Parent=Mmel_00008622-RA;
Scv2yLs_8380	maker	exon	1287309	1287438	.	+	.	ID=Mmel_00008622-RA:exon:9654;Parent=Mmel_00008622-RA;
Scv2yLs_8380	maker	exon	1288624	1288682	.	+	.	ID=Mmel_00008622-RA:exon:9655;Parent=Mmel_00008622-RA;
Scv2yLs_8380	maker	exon	1288797	1288935	.	+	.	ID=Mmel_00008622-RA:exon:9656;Parent=Mmel_00008622-RA;
Scv2yLs_8380	maker	exon	1293047	1293212	.	+	.	ID=Mmel_00008622-RA:exon:9657;Parent=Mmel_00008622-RA;
Scv2yLs_8380	maker	exon	1296402	1296473	.	+	.	ID=Mmel_00008622-RA:exon:9658;Parent=Mmel_00008622-RA;
Scv2yLs_8380	maker	exon	1298307	1298489	.	+	.	ID=Mmel_00008622-RA:exon:9659;Parent=Mmel_00008622-RA;
Scv2yLs_8380	maker	exon	1299274	1299398	.	+	.	ID=Mmel_00008622-RA:exon:9660;Parent=Mmel_00008622-RA;
Scv2yLs_8380	maker	exon	1300346	1300409	.	+	.	ID=Mmel_00008622-RA:exon:9661;Parent=Mmel_00008622-RA;
Scv2yLs_8380	maker	exon	1301122	1301199	.	+	.	ID=Mmel_00008622-RA:exon:9662;Parent=Mmel_00008622-RA;
Scv2yLs_8380	maker	exon	1301606	1301742	.	+	.	ID=Mmel_00008622-RA:exon:9663;Parent=Mmel_00008622-RA;
Scv2yLs_8380	maker	CDS	1284654	1284775	.	+	0	ID=Mmel_00008622-RA:cds;Parent=Mmel_00008622-RA;
Scv2yLs_8380	maker	CDS	1287309	1287438	.	+	1	ID=Mmel_00008622-RA:cds;Parent=Mmel_00008622-RA;
Scv2yLs_8380	maker	CDS	1288624	1288682	.	+	0	ID=Mmel_00008622-RA:cds;Parent=Mmel_00008622-RA;
Scv2yLs_8380	maker	CDS	1288797	1288935	.	+	1	ID=Mmel_00008622-RA:cds;Parent=Mmel_00008622-RA;
Scv2yLs_8380	maker	CDS	1293047	1293212	.	+	0	ID=Mmel_00008622-RA:cds;Parent=Mmel_00008622-RA;
Scv2yLs_8380	maker	CDS	1296402	1296473	.	+	2	ID=Mmel_00008622-RA:cds;Parent=Mmel_00008622-RA;
Scv2yLs_8380	maker	CDS	1298307	1298489	.	+	2	ID=Mmel_00008622-RA:cds;Parent=Mmel_00008622-RA;
Scv2yLs_8380	maker	CDS	1299274	1299398	.	+	2	ID=Mmel_00008622-RA:cds;Parent=Mmel_00008622-RA;
Scv2yLs_8380	maker	CDS	1300346	1300409	.	+	0	ID=Mmel_00008622-RA:cds;Parent=Mmel_00008622-RA;
Scv2yLs_8380	maker	CDS	1301122	1301199	.	+	2	ID=Mmel_00008622-RA:cds;Parent=Mmel_00008622-RA;
Scv2yLs_8380	maker	CDS	1301606	1301742	.	+	2	ID=Mmel_00008622-RA:cds;Parent=Mmel_00008622-RA;
Scv2yLs_8380	maker	gene	1161480	1284640	.	+	.	ID=Mmel_00008620;Name=Mmel_00008620;Alias=maker-Scv2yLs_8380-snap-gene-13.0;Note=Protein of unknown function;
Scv2yLs_8380	maker	mRNA	1161480	1284640	.	+	.	ID=Mmel_00008620-RA;Parent=Mmel_00008620;Name=Mmel_00008620-RA;Alias=maker-Scv2yLs_8380-snap-gene-13.0-mRNA-1;_AED=0.98;_QI=0|0|0|0|0.57|0.8|15|0|308;_eAED=0.98;Note=Protein of unknown function;
Scv2yLs_8380	maker	exon	1161480	1161485	.	+	.	ID=Mmel_00008620-RA:exon:9664;Parent=Mmel_00008620-RA;
Scv2yLs_8380	maker	exon	1179271	1179309	.	+	.	ID=Mmel_00008620-RA:exon:9665;Parent=Mmel_00008620-RA;
Scv2yLs_8380	maker	exon	1193267	1193395	.	+	.	ID=Mmel_00008620-RA:exon:9666;Parent=Mmel_00008620-RA;
Scv2yLs_8380	maker	exon	1197180	1197193	.	+	.	ID=Mmel_00008620-RA:exon:9667;Parent=Mmel_00008620-RA;
Scv2yLs_8380	maker	exon	1201113	1201160	.	+	.	ID=Mmel_00008620-RA:exon:9668;Parent=Mmel_00008620-RA;
Scv2yLs_8380	maker	exon	1205282	1205298	.	+	.	ID=Mmel_00008620-RA:exon:9669;Parent=Mmel_00008620-RA;
Scv2yLs_8380	maker	exon	1217451	1217605	.	+	.	ID=Mmel_00008620-RA:exon:9670;Parent=Mmel_00008620-RA;
Scv2yLs_8380	maker	exon	1230362	1230433	.	+	.	ID=Mmel_00008620-RA:exon:9671;Parent=Mmel_00008620-RA;
Scv2yLs_8380	maker	exon	1234314	1234360	.	+	.	ID=Mmel_00008620-RA:exon:9672;Parent=Mmel_00008620-RA;
Scv2yLs_8380	maker	exon	1238841	1238991	.	+	.	ID=Mmel_00008620-RA:exon:9673;Parent=Mmel_00008620-RA;
Scv2yLs_8380	maker	exon	1261099	1261110	.	+	.	ID=Mmel_00008620-RA:exon:9674;Parent=Mmel_00008620-RA;
Scv2yLs_8380	maker	exon	1261244	1261301	.	+	.	ID=Mmel_00008620-RA:exon:9675;Parent=Mmel_00008620-RA;
Scv2yLs_8380	maker	exon	1261472	1261569	.	+	.	ID=Mmel_00008620-RA:exon:9676;Parent=Mmel_00008620-RA;
Scv2yLs_8380	maker	exon	1280591	1280639	.	+	.	ID=Mmel_00008620-RA:exon:9677;Parent=Mmel_00008620-RA;
Scv2yLs_8380	maker	exon	1284609	1284640	.	+	.	ID=Mmel_00008620-RA:exon:9678;Parent=Mmel_00008620-RA;
Scv2yLs_8380	maker	CDS	1161480	1161485	.	+	0	ID=Mmel_00008620-RA:cds;Parent=Mmel_00008620-RA;
Scv2yLs_8380	maker	CDS	1179271	1179309	.	+	0	ID=Mmel_00008620-RA:cds;Parent=Mmel_00008620-RA;
Scv2yLs_8380	maker	CDS	1193267	1193395	.	+	0	ID=Mmel_00008620-RA:cds;Parent=Mmel_00008620-RA;
Scv2yLs_8380	maker	CDS	1197180	1197193	.	+	0	ID=Mmel_00008620-RA:cds;Parent=Mmel_00008620-RA;
Scv2yLs_8380	maker	CDS	1201113	1201160	.	+	1	ID=Mmel_00008620-RA:cds;Parent=Mmel_00008620-RA;
Scv2yLs_8380	maker	CDS	1205282	1205298	.	+	1	ID=Mmel_00008620-RA:cds;Parent=Mmel_00008620-RA;
Scv2yLs_8380	maker	CDS	1217451	1217605	.	+	2	ID=Mmel_00008620-RA:cds;Parent=Mmel_00008620-RA;
Scv2yLs_8380	maker	CDS	1230362	1230433	.	+	0	ID=Mmel_00008620-RA:cds;Parent=Mmel_00008620-RA;
Scv2yLs_8380	maker	CDS	1234314	1234360	.	+	0	ID=Mmel_00008620-RA:cds;Parent=Mmel_00008620-RA;
Scv2yLs_8380	maker	CDS	1238841	1238991	.	+	1	ID=Mmel_00008620-RA:cds;Parent=Mmel_00008620-RA;
Scv2yLs_8380	maker	CDS	1261099	1261110	.	+	0	ID=Mmel_00008620-RA:cds;Parent=Mmel_00008620-RA;
Scv2yLs_8380	maker	CDS	1261244	1261301	.	+	0	ID=Mmel_00008620-RA:cds;Parent=Mmel_00008620-RA;
Scv2yLs_8380	maker	CDS	1261472	1261569	.	+	2	ID=Mmel_00008620-RA:cds;Parent=Mmel_00008620-RA;
Scv2yLs_8380	maker	CDS	1280591	1280639	.	+	0	ID=Mmel_00008620-RA:cds;Parent=Mmel_00008620-RA;
Scv2yLs_8380	maker	CDS	1284609	1284640	.	+	2	ID=Mmel_00008620-RA:cds;Parent=Mmel_00008620-RA;
Scv2yLs_8380	maker	gene	1310597	1328288	.	-	.	ID=Mmel_00008623;Name=Mmel_00008623;Alias=maker-Scv2yLs_8380-augustus-gene-13.26;Note=Similar to Arhgap22: Rho GTPase-activating protein 22 (Mus musculus OX%3D10090);Dbxref=InterPro:IPR000198,PFAM:PF00620;Ontology_term=GO:0007165;
Scv2yLs_8380	maker	mRNA	1310597	1328288	.	-	.	ID=Mmel_00008623-RA;Parent=Mmel_00008623;Name=Mmel_00008623-RA;Alias=maker-Scv2yLs_8380-augustus-gene-13.26-mRNA-1;_AED=0.08;_QI=0|0|0|0.85|0.83|0.71|7|0|582;_eAED=0.08;Note=Similar to Arhgap22: Rho GTPase-activating protein 22 (Mus musculus OX%3D10090);Dbxref=InterPro:IPR000198,PFAM:PF00620;Ontology_term=GO:0007165;
Scv2yLs_8380	maker	exon	1328269	1328288	.	-	.	ID=Mmel_00008623-RA:exon:9685;Parent=Mmel_00008623-RA;
Scv2yLs_8380	maker	exon	1326706	1326972	.	-	.	ID=Mmel_00008623-RA:exon:9684;Parent=Mmel_00008623-RA;
Scv2yLs_8380	maker	exon	1322896	1323028	.	-	.	ID=Mmel_00008623-RA:exon:9683;Parent=Mmel_00008623-RA;
Scv2yLs_8380	maker	exon	1318479	1318552	.	-	.	ID=Mmel_00008623-RA:exon:9682;Parent=Mmel_00008623-RA;
Scv2yLs_8380	maker	exon	1317401	1317522	.	-	.	ID=Mmel_00008623-RA:exon:9681;Parent=Mmel_00008623-RA;
Scv2yLs_8380	maker	exon	1314237	1315140	.	-	.	ID=Mmel_00008623-RA:exon:9680;Parent=Mmel_00008623-RA;
Scv2yLs_8380	maker	exon	1310597	1310825	.	-	.	ID=Mmel_00008623-RA:exon:9679;Parent=Mmel_00008623-RA;
Scv2yLs_8380	maker	CDS	1328269	1328288	.	-	0	ID=Mmel_00008623-RA:cds;Parent=Mmel_00008623-RA;
Scv2yLs_8380	maker	CDS	1326706	1326972	.	-	1	ID=Mmel_00008623-RA:cds;Parent=Mmel_00008623-RA;
Scv2yLs_8380	maker	CDS	1322896	1323028	.	-	1	ID=Mmel_00008623-RA:cds;Parent=Mmel_00008623-RA;
Scv2yLs_8380	maker	CDS	1318479	1318552	.	-	0	ID=Mmel_00008623-RA:cds;Parent=Mmel_00008623-RA;
Scv2yLs_8380	maker	CDS	1317401	1317522	.	-	1	ID=Mmel_00008623-RA:cds;Parent=Mmel_00008623-RA;
Scv2yLs_8380	maker	CDS	1314237	1315140	.	-	2	ID=Mmel_00008623-RA:cds;Parent=Mmel_00008623-RA;
Scv2yLs_8380	maker	CDS	1310597	1310825	.	-	1	ID=Mmel_00008623-RA:cds;Parent=Mmel_00008623-RA;
Scv2yLs_8380	maker	gene	1061436	1078225	.	-	.	ID=Mmel_00008619;Name=Mmel_00008619;Alias=maker-Scv2yLs_8380-snap-gene-13.2;Note=Similar to DSL1: Dorsalin-1 (Gallus gallus OX%3D9031);Dbxref=InterPro:IPR001111,InterPro:IPR001839,PFAM:PF00019,PFAM:PF00688;Ontology_term=GO:0008083;
Scv2yLs_8380	maker	mRNA	1061436	1078225	.	-	.	ID=Mmel_00008619-RA;Parent=Mmel_00008619;Name=Mmel_00008619-RA;Alias=maker-Scv2yLs_8380-snap-gene-13.2-mRNA-1;_AED=0.08;_QI=0|0|0|0.66|0.6|0.66|6|0|786;_eAED=0.08;Note=Similar to DSL1: Dorsalin-1 (Gallus gallus OX%3D9031);Dbxref=InterPro:IPR001111,InterPro:IPR001839,PFAM:PF00019,PFAM:PF00688;Ontology_term=GO:0008083;
Scv2yLs_8380	maker	exon	1078218	1078225	.	-	.	ID=Mmel_00008619-RA:exon:9691;Parent=Mmel_00008619-RA;
Scv2yLs_8380	maker	exon	1076486	1076496	.	-	.	ID=Mmel_00008619-RA:exon:9690;Parent=Mmel_00008619-RA;
Scv2yLs_8380	maker	exon	1074446	1075353	.	-	.	ID=Mmel_00008619-RA:exon:9689;Parent=Mmel_00008619-RA;
Scv2yLs_8380	maker	exon	1070059	1070208	.	-	.	ID=Mmel_00008619-RA:exon:9688;Parent=Mmel_00008619-RA;
Scv2yLs_8380	maker	exon	1064035	1064395	.	-	.	ID=Mmel_00008619-RA:exon:9687;Parent=Mmel_00008619-RA;
Scv2yLs_8380	maker	exon	1061436	1062355	.	-	.	ID=Mmel_00008619-RA:exon:9686;Parent=Mmel_00008619-RA;
Scv2yLs_8380	maker	CDS	1078218	1078225	.	-	0	ID=Mmel_00008619-RA:cds;Parent=Mmel_00008619-RA;
Scv2yLs_8380	maker	CDS	1076486	1076496	.	-	1	ID=Mmel_00008619-RA:cds;Parent=Mmel_00008619-RA;
Scv2yLs_8380	maker	CDS	1074446	1075353	.	-	2	ID=Mmel_00008619-RA:cds;Parent=Mmel_00008619-RA;
Scv2yLs_8380	maker	CDS	1070059	1070208	.	-	0	ID=Mmel_00008619-RA:cds;Parent=Mmel_00008619-RA;
Scv2yLs_8380	maker	CDS	1064035	1064395	.	-	0	ID=Mmel_00008619-RA:cds;Parent=Mmel_00008619-RA;
Scv2yLs_8380	maker	CDS	1061436	1062355	.	-	2	ID=Mmel_00008619-RA:cds;Parent=Mmel_00008619-RA;
Scv2yLs_8380	maker	gene	1196744	1252781	.	-	.	ID=Mmel_00008621;Name=Mmel_00008621;Alias=maker-Scv2yLs_8380-snap-gene-13.3;Note=Similar to FRMPD2: FERM and PDZ domain-containing protein 2 (Homo sapiens OX%3D9606);Dbxref=InterPro:IPR000242,InterPro:IPR001478,InterPro:IPR018979,InterPro:IPR018980,InterPro:IPR019748,PFAM:PF00102,PFAM:PF00373,PFAM:PF00595,PFAM:PF09379,PFAM:PF09380;Ontology_term=GO:0004725,GO:0005515,GO:0006470;
Scv2yLs_8380	maker	mRNA	1196744	1252781	.	-	.	ID=Mmel_00008621-RA;Parent=Mmel_00008621;Name=Mmel_00008621-RA;Alias=maker-Scv2yLs_8380-snap-gene-13.3-mRNA-1;_AED=0.09;_QI=0|0|0|0.97|0.68|0.75|45|0|2144;_eAED=0.09;Note=Similar to FRMPD2: FERM and PDZ domain-containing protein 2 (Homo sapiens OX%3D9606);Dbxref=InterPro:IPR000242,InterPro:IPR001478,InterPro:IPR018979,InterPro:IPR018980,InterPro:IPR019748,PFAM:PF00102,PFAM:PF00373,PFAM:PF00595,PFAM:PF09379,PFAM:PF09380;Ontology_term=GO:0004725,GO:0005515,GO:0006470;
Scv2yLs_8380	maker	exon	1252595	1252781	.	-	.	ID=Mmel_00008621-RA:exon:9736;Parent=Mmel_00008621-RA;
Scv2yLs_8380	maker	exon	1251112	1251252	.	-	.	ID=Mmel_00008621-RA:exon:9735;Parent=Mmel_00008621-RA;
Scv2yLs_8380	maker	exon	1249129	1249286	.	-	.	ID=Mmel_00008621-RA:exon:9734;Parent=Mmel_00008621-RA;
Scv2yLs_8380	maker	exon	1247616	1247666	.	-	.	ID=Mmel_00008621-RA:exon:9733;Parent=Mmel_00008621-RA;
Scv2yLs_8380	maker	exon	1246304	1246489	.	-	.	ID=Mmel_00008621-RA:exon:9732;Parent=Mmel_00008621-RA;
Scv2yLs_8380	maker	exon	1245291	1245417	.	-	.	ID=Mmel_00008621-RA:exon:9731;Parent=Mmel_00008621-RA;
Scv2yLs_8380	maker	exon	1243395	1243526	.	-	.	ID=Mmel_00008621-RA:exon:9730;Parent=Mmel_00008621-RA;
Scv2yLs_8380	maker	exon	1240960	1241044	.	-	.	ID=Mmel_00008621-RA:exon:9729;Parent=Mmel_00008621-RA;
Scv2yLs_8380	maker	exon	1238888	1238972	.	-	.	ID=Mmel_00008621-RA:exon:9728;Parent=Mmel_00008621-RA;
Scv2yLs_8380	maker	exon	1237134	1237205	.	-	.	ID=Mmel_00008621-RA:exon:9727;Parent=Mmel_00008621-RA;
Scv2yLs_8380	maker	exon	1236287	1236461	.	-	.	ID=Mmel_00008621-RA:exon:9726;Parent=Mmel_00008621-RA;
Scv2yLs_8380	maker	exon	1235334	1235484	.	-	.	ID=Mmel_00008621-RA:exon:9725;Parent=Mmel_00008621-RA;
Scv2yLs_8380	maker	exon	1235099	1235237	.	-	.	ID=Mmel_00008621-RA:exon:9724;Parent=Mmel_00008621-RA;
Scv2yLs_8380	maker	exon	1234075	1234227	.	-	.	ID=Mmel_00008621-RA:exon:9723;Parent=Mmel_00008621-RA;
Scv2yLs_8380	maker	exon	1232555	1232740	.	-	.	ID=Mmel_00008621-RA:exon:9722;Parent=Mmel_00008621-RA;
Scv2yLs_8380	maker	exon	1231518	1231674	.	-	.	ID=Mmel_00008621-RA:exon:9721;Parent=Mmel_00008621-RA;
Scv2yLs_8380	maker	exon	1230502	1230712	.	-	.	ID=Mmel_00008621-RA:exon:9720;Parent=Mmel_00008621-RA;
Scv2yLs_8380	maker	exon	1229561	1229664	.	-	.	ID=Mmel_00008621-RA:exon:9719;Parent=Mmel_00008621-RA;
Scv2yLs_8380	maker	exon	1228484	1228582	.	-	.	ID=Mmel_00008621-RA:exon:9718;Parent=Mmel_00008621-RA;
Scv2yLs_8380	maker	exon	1227305	1227412	.	-	.	ID=Mmel_00008621-RA:exon:9717;Parent=Mmel_00008621-RA;
Scv2yLs_8380	maker	exon	1227069	1227185	.	-	.	ID=Mmel_00008621-RA:exon:9716;Parent=Mmel_00008621-RA;
Scv2yLs_8380	maker	exon	1226369	1226601	.	-	.	ID=Mmel_00008621-RA:exon:9715;Parent=Mmel_00008621-RA;
Scv2yLs_8380	maker	exon	1225697	1225813	.	-	.	ID=Mmel_00008621-RA:exon:9714;Parent=Mmel_00008621-RA;
Scv2yLs_8380	maker	exon	1224658	1224751	.	-	.	ID=Mmel_00008621-RA:exon:9713;Parent=Mmel_00008621-RA;
Scv2yLs_8380	maker	exon	1224109	1224194	.	-	.	ID=Mmel_00008621-RA:exon:9712;Parent=Mmel_00008621-RA;
Scv2yLs_8380	maker	exon	1223774	1223921	.	-	.	ID=Mmel_00008621-RA:exon:9711;Parent=Mmel_00008621-RA;
Scv2yLs_8380	maker	exon	1222628	1222842	.	-	.	ID=Mmel_00008621-RA:exon:9710;Parent=Mmel_00008621-RA;
Scv2yLs_8380	maker	exon	1221706	1221804	.	-	.	ID=Mmel_00008621-RA:exon:9709;Parent=Mmel_00008621-RA;
Scv2yLs_8380	maker	exon	1220155	1220519	.	-	.	ID=Mmel_00008621-RA:exon:9708;Parent=Mmel_00008621-RA;
Scv2yLs_8380	maker	exon	1217413	1217698	.	-	.	ID=Mmel_00008621-RA:exon:9707;Parent=Mmel_00008621-RA;
Scv2yLs_8380	maker	exon	1216367	1216525	.	-	.	ID=Mmel_00008621-RA:exon:9706;Parent=Mmel_00008621-RA;
Scv2yLs_8380	maker	exon	1215549	1215723	.	-	.	ID=Mmel_00008621-RA:exon:9705;Parent=Mmel_00008621-RA;
Scv2yLs_8380	maker	exon	1214240	1214450	.	-	.	ID=Mmel_00008621-RA:exon:9704;Parent=Mmel_00008621-RA;
Scv2yLs_8380	maker	exon	1213020	1213057	.	-	.	ID=Mmel_00008621-RA:exon:9703;Parent=Mmel_00008621-RA;
Scv2yLs_8380	maker	exon	1210000	1210064	.	-	.	ID=Mmel_00008621-RA:exon:9702;Parent=Mmel_00008621-RA;
Scv2yLs_8380	maker	exon	1208416	1208577	.	-	.	ID=Mmel_00008621-RA:exon:9701;Parent=Mmel_00008621-RA;
Scv2yLs_8380	maker	exon	1207460	1207628	.	-	.	ID=Mmel_00008621-RA:exon:9700;Parent=Mmel_00008621-RA;
Scv2yLs_8380	maker	exon	1206131	1206207	.	-	.	ID=Mmel_00008621-RA:exon:9699;Parent=Mmel_00008621-RA;
Scv2yLs_8380	maker	exon	1204781	1204866	.	-	.	ID=Mmel_00008621-RA:exon:9698;Parent=Mmel_00008621-RA;
Scv2yLs_8380	maker	exon	1204121	1204236	.	-	.	ID=Mmel_00008621-RA:exon:9697;Parent=Mmel_00008621-RA;
Scv2yLs_8380	maker	exon	1202064	1202212	.	-	.	ID=Mmel_00008621-RA:exon:9696;Parent=Mmel_00008621-RA;
Scv2yLs_8380	maker	exon	1200265	1200355	.	-	.	ID=Mmel_00008621-RA:exon:9695;Parent=Mmel_00008621-RA;
Scv2yLs_8380	maker	exon	1199405	1199739	.	-	.	ID=Mmel_00008621-RA:exon:9694;Parent=Mmel_00008621-RA;
Scv2yLs_8380	maker	exon	1197630	1197692	.	-	.	ID=Mmel_00008621-RA:exon:9693;Parent=Mmel_00008621-RA;
Scv2yLs_8380	maker	exon	1196744	1196815	.	-	.	ID=Mmel_00008621-RA:exon:9692;Parent=Mmel_00008621-RA;
Scv2yLs_8380	maker	CDS	1252595	1252781	.	-	0	ID=Mmel_00008621-RA:cds;Parent=Mmel_00008621-RA;
Scv2yLs_8380	maker	CDS	1251112	1251252	.	-	2	ID=Mmel_00008621-RA:cds;Parent=Mmel_00008621-RA;
Scv2yLs_8380	maker	CDS	1249129	1249286	.	-	2	ID=Mmel_00008621-RA:cds;Parent=Mmel_00008621-RA;
Scv2yLs_8380	maker	CDS	1247616	1247666	.	-	0	ID=Mmel_00008621-RA:cds;Parent=Mmel_00008621-RA;
Scv2yLs_8380	maker	CDS	1246304	1246489	.	-	0	ID=Mmel_00008621-RA:cds;Parent=Mmel_00008621-RA;
Scv2yLs_8380	maker	CDS	1245291	1245417	.	-	0	ID=Mmel_00008621-RA:cds;Parent=Mmel_00008621-RA;
Scv2yLs_8380	maker	CDS	1243395	1243526	.	-	2	ID=Mmel_00008621-RA:cds;Parent=Mmel_00008621-RA;
Scv2yLs_8380	maker	CDS	1240960	1241044	.	-	2	ID=Mmel_00008621-RA:cds;Parent=Mmel_00008621-RA;
Scv2yLs_8380	maker	CDS	1238888	1238972	.	-	1	ID=Mmel_00008621-RA:cds;Parent=Mmel_00008621-RA;
Scv2yLs_8380	maker	CDS	1237134	1237205	.	-	0	ID=Mmel_00008621-RA:cds;Parent=Mmel_00008621-RA;
Scv2yLs_8380	maker	CDS	1236287	1236461	.	-	0	ID=Mmel_00008621-RA:cds;Parent=Mmel_00008621-RA;
Scv2yLs_8380	maker	CDS	1235334	1235484	.	-	2	ID=Mmel_00008621-RA:cds;Parent=Mmel_00008621-RA;
Scv2yLs_8380	maker	CDS	1235099	1235237	.	-	1	ID=Mmel_00008621-RA:cds;Parent=Mmel_00008621-RA;
Scv2yLs_8380	maker	CDS	1234075	1234227	.	-	0	ID=Mmel_00008621-RA:cds;Parent=Mmel_00008621-RA;
Scv2yLs_8380	maker	CDS	1232555	1232740	.	-	0	ID=Mmel_00008621-RA:cds;Parent=Mmel_00008621-RA;
Scv2yLs_8380	maker	CDS	1231518	1231674	.	-	0	ID=Mmel_00008621-RA:cds;Parent=Mmel_00008621-RA;
Scv2yLs_8380	maker	CDS	1230502	1230712	.	-	2	ID=Mmel_00008621-RA:cds;Parent=Mmel_00008621-RA;
Scv2yLs_8380	maker	CDS	1229561	1229664	.	-	1	ID=Mmel_00008621-RA:cds;Parent=Mmel_00008621-RA;
Scv2yLs_8380	maker	CDS	1228484	1228582	.	-	2	ID=Mmel_00008621-RA:cds;Parent=Mmel_00008621-RA;
Scv2yLs_8380	maker	CDS	1227305	1227412	.	-	2	ID=Mmel_00008621-RA:cds;Parent=Mmel_00008621-RA;
Scv2yLs_8380	maker	CDS	1227069	1227185	.	-	2	ID=Mmel_00008621-RA:cds;Parent=Mmel_00008621-RA;
Scv2yLs_8380	maker	CDS	1226369	1226601	.	-	2	ID=Mmel_00008621-RA:cds;Parent=Mmel_00008621-RA;
Scv2yLs_8380	maker	CDS	1225697	1225813	.	-	0	ID=Mmel_00008621-RA:cds;Parent=Mmel_00008621-RA;
Scv2yLs_8380	maker	CDS	1224658	1224751	.	-	0	ID=Mmel_00008621-RA:cds;Parent=Mmel_00008621-RA;
Scv2yLs_8380	maker	CDS	1224109	1224194	.	-	2	ID=Mmel_00008621-RA:cds;Parent=Mmel_00008621-RA;
Scv2yLs_8380	maker	CDS	1223774	1223921	.	-	0	ID=Mmel_00008621-RA:cds;Parent=Mmel_00008621-RA;
Scv2yLs_8380	maker	CDS	1222628	1222842	.	-	2	ID=Mmel_00008621-RA:cds;Parent=Mmel_00008621-RA;
Scv2yLs_8380	maker	CDS	1221706	1221804	.	-	0	ID=Mmel_00008621-RA:cds;Parent=Mmel_00008621-RA;
Scv2yLs_8380	maker	CDS	1220155	1220519	.	-	0	ID=Mmel_00008621-RA:cds;Parent=Mmel_00008621-RA;
Scv2yLs_8380	maker	CDS	1217413	1217698	.	-	1	ID=Mmel_00008621-RA:cds;Parent=Mmel_00008621-RA;
Scv2yLs_8380	maker	CDS	1216367	1216525	.	-	0	ID=Mmel_00008621-RA:cds;Parent=Mmel_00008621-RA;
Scv2yLs_8380	maker	CDS	1215549	1215723	.	-	0	ID=Mmel_00008621-RA:cds;Parent=Mmel_00008621-RA;
Scv2yLs_8380	maker	CDS	1214240	1214450	.	-	2	ID=Mmel_00008621-RA:cds;Parent=Mmel_00008621-RA;
Scv2yLs_8380	maker	CDS	1213020	1213057	.	-	1	ID=Mmel_00008621-RA:cds;Parent=Mmel_00008621-RA;
Scv2yLs_8380	maker	CDS	1210000	1210064	.	-	2	ID=Mmel_00008621-RA:cds;Parent=Mmel_00008621-RA;
Scv2yLs_8380	maker	CDS	1208416	1208577	.	-	0	ID=Mmel_00008621-RA:cds;Parent=Mmel_00008621-RA;
Scv2yLs_8380	maker	CDS	1207460	1207628	.	-	0	ID=Mmel_00008621-RA:cds;Parent=Mmel_00008621-RA;
Scv2yLs_8380	maker	CDS	1206131	1206207	.	-	2	ID=Mmel_00008621-RA:cds;Parent=Mmel_00008621-RA;
Scv2yLs_8380	maker	CDS	1204781	1204866	.	-	0	ID=Mmel_00008621-RA:cds;Parent=Mmel_00008621-RA;
Scv2yLs_8380	maker	CDS	1204121	1204236	.	-	1	ID=Mmel_00008621-RA:cds;Parent=Mmel_00008621-RA;
Scv2yLs_8380	maker	CDS	1202064	1202212	.	-	2	ID=Mmel_00008621-RA:cds;Parent=Mmel_00008621-RA;
Scv2yLs_8380	maker	CDS	1200265	1200355	.	-	0	ID=Mmel_00008621-RA:cds;Parent=Mmel_00008621-RA;
Scv2yLs_8380	maker	CDS	1199405	1199739	.	-	2	ID=Mmel_00008621-RA:cds;Parent=Mmel_00008621-RA;
Scv2yLs_8380	maker	CDS	1197630	1197692	.	-	0	ID=Mmel_00008621-RA:cds;Parent=Mmel_00008621-RA;
Scv2yLs_8380	maker	CDS	1196744	1196815	.	-	0	ID=Mmel_00008621-RA:cds;Parent=Mmel_00008621-RA;
Scv2yLs_8380	maker	gene	1545968	1549233	.	+	.	ID=Mmel_00008628;Name=Mmel_00008628;Alias=maker-Scv2yLs_8380-snap-gene-15.14;Note=Similar to WDFY4: WD repeat- and FYVE domain-containing protein 4 (Homo sapiens OX%3D9606);Dbxref=InterPro:IPR001680,PFAM:PF00400;Ontology_term=GO:0005515;
Scv2yLs_8380	maker	mRNA	1545968	1549233	.	+	.	ID=Mmel_00008628-RA;Parent=Mmel_00008628;Name=Mmel_00008628-RA;Alias=maker-Scv2yLs_8380-snap-gene-15.14-mRNA-1;_AED=0.01;_QI=0|0|0|0|1|1|2|0|122;_eAED=0.01;Note=Similar to WDFY4: WD repeat- and FYVE domain-containing protein 4 (Homo sapiens OX%3D9606);Dbxref=InterPro:IPR001680,PFAM:PF00400;Ontology_term=GO:0005515;
Scv2yLs_8380	maker	exon	1545968	1546147	.	+	.	ID=Mmel_00008628-RA:exon:9737;Parent=Mmel_00008628-RA;
Scv2yLs_8380	maker	exon	1549048	1549233	.	+	.	ID=Mmel_00008628-RA:exon:9738;Parent=Mmel_00008628-RA;
Scv2yLs_8380	maker	CDS	1545968	1546147	.	+	0	ID=Mmel_00008628-RA:cds;Parent=Mmel_00008628-RA;
Scv2yLs_8380	maker	CDS	1549048	1549233	.	+	0	ID=Mmel_00008628-RA:cds;Parent=Mmel_00008628-RA;
Scv2yLs_8380	maker	gene	1535114	1540025	.	+	.	ID=Mmel_00008627;Name=Mmel_00008627;Alias=maker-Scv2yLs_8380-snap-gene-15.13;Note=Similar to WDFY4: WD repeat- and FYVE domain-containing protein 4 (Homo sapiens OX%3D9606);Dbxref=InterPro:IPR000409,PFAM:PF02138;
Scv2yLs_8380	maker	mRNA	1535114	1540025	.	+	.	ID=Mmel_00008627-RA;Parent=Mmel_00008627;Name=Mmel_00008627-RA;Alias=maker-Scv2yLs_8380-snap-gene-15.13-mRNA-1;_AED=0.03;_QI=0|0|0|0|1|1|3|0|153;_eAED=0.03;Note=Similar to WDFY4: WD repeat- and FYVE domain-containing protein 4 (Homo sapiens OX%3D9606);Dbxref=InterPro:IPR000409,PFAM:PF02138;
Scv2yLs_8380	maker	exon	1535114	1535267	.	+	.	ID=Mmel_00008627-RA:exon:9739;Parent=Mmel_00008627-RA;
Scv2yLs_8380	maker	exon	1536876	1536967	.	+	.	ID=Mmel_00008627-RA:exon:9740;Parent=Mmel_00008627-RA;
Scv2yLs_8380	maker	exon	1539813	1540025	.	+	.	ID=Mmel_00008627-RA:exon:9741;Parent=Mmel_00008627-RA;
Scv2yLs_8380	maker	CDS	1535114	1535267	.	+	0	ID=Mmel_00008627-RA:cds;Parent=Mmel_00008627-RA;
Scv2yLs_8380	maker	CDS	1536876	1536967	.	+	2	ID=Mmel_00008627-RA:cds;Parent=Mmel_00008627-RA;
Scv2yLs_8380	maker	CDS	1539813	1540025	.	+	0	ID=Mmel_00008627-RA:cds;Parent=Mmel_00008627-RA;
Scv2yLs_8380	maker	gene	1549846	1553443	.	+	.	ID=Mmel_00008629;Name=Mmel_00008629;Alias=maker-Scv2yLs_8380-augustus-gene-15.10;Note=Protein of unknown function;
Scv2yLs_8380	maker	mRNA	1549846	1553443	.	+	.	ID=Mmel_00008629-RA;Parent=Mmel_00008629;Name=Mmel_00008629-RA;Alias=maker-Scv2yLs_8380-augustus-gene-15.10-mRNA-1;_AED=0.04;_QI=0|1|0.66|1|1|0.66|3|166|85;_eAED=0.04;Note=Protein of unknown function;
Scv2yLs_8380	maker	exon	1549846	1549924	.	+	.	ID=Mmel_00008629-RA:exon:9742;Parent=Mmel_00008629-RA;
Scv2yLs_8380	maker	exon	1552113	1552224	.	+	.	ID=Mmel_00008629-RA:exon:9743;Parent=Mmel_00008629-RA;
Scv2yLs_8380	maker	exon	1553211	1553443	.	+	.	ID=Mmel_00008629-RA:exon:9744;Parent=Mmel_00008629-RA;
Scv2yLs_8380	maker	CDS	1549846	1549924	.	+	0	ID=Mmel_00008629-RA:cds;Parent=Mmel_00008629-RA;
Scv2yLs_8380	maker	CDS	1552113	1552224	.	+	2	ID=Mmel_00008629-RA:cds;Parent=Mmel_00008629-RA;
Scv2yLs_8380	maker	CDS	1553211	1553277	.	+	1	ID=Mmel_00008629-RA:cds;Parent=Mmel_00008629-RA;
Scv2yLs_8380	maker	three_prime_UTR	1553278	1553443	.	+	.	ID=Mmel_00008629-RA:three_prime_utr;Parent=Mmel_00008629-RA;
Scv2yLs_8380	maker	gene	1445215	1515025	.	+	.	ID=Mmel_00008624;Name=Mmel_00008624;Alias=maker-Scv2yLs_8380-snap-gene-15.11;Note=Similar to WDFY4: WD repeat- and FYVE domain-containing protein 4 (Homo sapiens OX%3D9606);Dbxref=InterPro:IPR023362,InterPro:IPR031570,PFAM:PF14844,PFAM:PF15787;
Scv2yLs_8380	maker	mRNA	1445215	1515025	.	+	.	ID=Mmel_00008624-RA;Parent=Mmel_00008624;Name=Mmel_00008624-RA;Alias=maker-Scv2yLs_8380-snap-gene-15.11-mRNA-1;_AED=0.07;_QI=1|0|0|1|0.93|0.93|44|0|2512;_eAED=0.07;Note=Similar to WDFY4: WD repeat- and FYVE domain-containing protein 4 (Homo sapiens OX%3D9606);Dbxref=InterPro:IPR023362,InterPro:IPR031570,PFAM:PF14844,PFAM:PF15787;
Scv2yLs_8380	maker	exon	1445215	1445497	.	+	.	ID=Mmel_00008624-RA:exon:9745;Parent=Mmel_00008624-RA;
Scv2yLs_8380	maker	exon	1449031	1449145	.	+	.	ID=Mmel_00008624-RA:exon:9746;Parent=Mmel_00008624-RA;
Scv2yLs_8380	maker	exon	1449757	1449860	.	+	.	ID=Mmel_00008624-RA:exon:9747;Parent=Mmel_00008624-RA;
Scv2yLs_8380	maker	exon	1451262	1451408	.	+	.	ID=Mmel_00008624-RA:exon:9748;Parent=Mmel_00008624-RA;
Scv2yLs_8380	maker	exon	1451763	1451952	.	+	.	ID=Mmel_00008624-RA:exon:9749;Parent=Mmel_00008624-RA;
Scv2yLs_8380	maker	exon	1453038	1453227	.	+	.	ID=Mmel_00008624-RA:exon:9750;Parent=Mmel_00008624-RA;
Scv2yLs_8380	maker	exon	1455072	1455232	.	+	.	ID=Mmel_00008624-RA:exon:9751;Parent=Mmel_00008624-RA;
Scv2yLs_8380	maker	exon	1455608	1456060	.	+	.	ID=Mmel_00008624-RA:exon:9752;Parent=Mmel_00008624-RA;
Scv2yLs_8380	maker	exon	1456446	1456550	.	+	.	ID=Mmel_00008624-RA:exon:9753;Parent=Mmel_00008624-RA;
Scv2yLs_8380	maker	exon	1457403	1457593	.	+	.	ID=Mmel_00008624-RA:exon:9754;Parent=Mmel_00008624-RA;
Scv2yLs_8380	maker	exon	1460201	1460811	.	+	.	ID=Mmel_00008624-RA:exon:9755;Parent=Mmel_00008624-RA;
Scv2yLs_8380	maker	exon	1464772	1464865	.	+	.	ID=Mmel_00008624-RA:exon:9756;Parent=Mmel_00008624-RA;
Scv2yLs_8380	maker	exon	1469388	1469602	.	+	.	ID=Mmel_00008624-RA:exon:9757;Parent=Mmel_00008624-RA;
Scv2yLs_8380	maker	exon	1470475	1470575	.	+	.	ID=Mmel_00008624-RA:exon:9758;Parent=Mmel_00008624-RA;
Scv2yLs_8380	maker	exon	1471512	1471719	.	+	.	ID=Mmel_00008624-RA:exon:9759;Parent=Mmel_00008624-RA;
Scv2yLs_8380	maker	exon	1471990	1472066	.	+	.	ID=Mmel_00008624-RA:exon:9760;Parent=Mmel_00008624-RA;
Scv2yLs_8380	maker	exon	1472748	1472966	.	+	.	ID=Mmel_00008624-RA:exon:9761;Parent=Mmel_00008624-RA;
Scv2yLs_8380	maker	exon	1473964	1474148	.	+	.	ID=Mmel_00008624-RA:exon:9762;Parent=Mmel_00008624-RA;
Scv2yLs_8380	maker	exon	1477037	1477268	.	+	.	ID=Mmel_00008624-RA:exon:9763;Parent=Mmel_00008624-RA;
Scv2yLs_8380	maker	exon	1479188	1479339	.	+	.	ID=Mmel_00008624-RA:exon:9764;Parent=Mmel_00008624-RA;
Scv2yLs_8380	maker	exon	1479812	1479923	.	+	.	ID=Mmel_00008624-RA:exon:9765;Parent=Mmel_00008624-RA;
Scv2yLs_8380	maker	exon	1480035	1480225	.	+	.	ID=Mmel_00008624-RA:exon:9766;Parent=Mmel_00008624-RA;
Scv2yLs_8380	maker	exon	1481725	1481877	.	+	.	ID=Mmel_00008624-RA:exon:9767;Parent=Mmel_00008624-RA;
Scv2yLs_8380	maker	exon	1482230	1482303	.	+	.	ID=Mmel_00008624-RA:exon:9768;Parent=Mmel_00008624-RA;
Scv2yLs_8380	maker	exon	1483087	1483248	.	+	.	ID=Mmel_00008624-RA:exon:9769;Parent=Mmel_00008624-RA;
Scv2yLs_8380	maker	exon	1485413	1485504	.	+	.	ID=Mmel_00008624-RA:exon:9770;Parent=Mmel_00008624-RA;
Scv2yLs_8380	maker	exon	1486386	1486485	.	+	.	ID=Mmel_00008624-RA:exon:9771;Parent=Mmel_00008624-RA;
Scv2yLs_8380	maker	exon	1487299	1487504	.	+	.	ID=Mmel_00008624-RA:exon:9772;Parent=Mmel_00008624-RA;
Scv2yLs_8380	maker	exon	1488076	1488245	.	+	.	ID=Mmel_00008624-RA:exon:9773;Parent=Mmel_00008624-RA;
Scv2yLs_8380	maker	exon	1488609	1488734	.	+	.	ID=Mmel_00008624-RA:exon:9774;Parent=Mmel_00008624-RA;
Scv2yLs_8380	maker	exon	1489173	1489334	.	+	.	ID=Mmel_00008624-RA:exon:9775;Parent=Mmel_00008624-RA;
Scv2yLs_8380	maker	exon	1489447	1489644	.	+	.	ID=Mmel_00008624-RA:exon:9776;Parent=Mmel_00008624-RA;
Scv2yLs_8380	maker	exon	1490631	1490748	.	+	.	ID=Mmel_00008624-RA:exon:9777;Parent=Mmel_00008624-RA;
Scv2yLs_8380	maker	exon	1491331	1491488	.	+	.	ID=Mmel_00008624-RA:exon:9778;Parent=Mmel_00008624-RA;
Scv2yLs_8380	maker	exon	1491940	1492178	.	+	.	ID=Mmel_00008624-RA:exon:9779;Parent=Mmel_00008624-RA;
Scv2yLs_8380	maker	exon	1494004	1494113	.	+	.	ID=Mmel_00008624-RA:exon:9780;Parent=Mmel_00008624-RA;
Scv2yLs_8380	maker	exon	1495082	1495273	.	+	.	ID=Mmel_00008624-RA:exon:9781;Parent=Mmel_00008624-RA;
Scv2yLs_8380	maker	exon	1495820	1495959	.	+	.	ID=Mmel_00008624-RA:exon:9782;Parent=Mmel_00008624-RA;
Scv2yLs_8380	maker	exon	1504813	1504890	.	+	.	ID=Mmel_00008624-RA:exon:9783;Parent=Mmel_00008624-RA;
Scv2yLs_8380	maker	exon	1505818	1506016	.	+	.	ID=Mmel_00008624-RA:exon:9784;Parent=Mmel_00008624-RA;
Scv2yLs_8380	maker	exon	1507801	1507967	.	+	.	ID=Mmel_00008624-RA:exon:9785;Parent=Mmel_00008624-RA;
Scv2yLs_8380	maker	exon	1512014	1512162	.	+	.	ID=Mmel_00008624-RA:exon:9786;Parent=Mmel_00008624-RA;
Scv2yLs_8380	maker	exon	1513300	1513420	.	+	.	ID=Mmel_00008624-RA:exon:9787;Parent=Mmel_00008624-RA;
Scv2yLs_8380	maker	exon	1514939	1515025	.	+	.	ID=Mmel_00008624-RA:exon:9788;Parent=Mmel_00008624-RA;
Scv2yLs_8380	maker	five_prime_UTR	1445215	1445215	.	+	.	ID=Mmel_00008624-RA:five_prime_utr;Parent=Mmel_00008624-RA;
Scv2yLs_8380	maker	CDS	1445216	1445497	.	+	0	ID=Mmel_00008624-RA:cds;Parent=Mmel_00008624-RA;
Scv2yLs_8380	maker	CDS	1449031	1449145	.	+	0	ID=Mmel_00008624-RA:cds;Parent=Mmel_00008624-RA;
Scv2yLs_8380	maker	CDS	1449757	1449860	.	+	2	ID=Mmel_00008624-RA:cds;Parent=Mmel_00008624-RA;
Scv2yLs_8380	maker	CDS	1451262	1451408	.	+	0	ID=Mmel_00008624-RA:cds;Parent=Mmel_00008624-RA;
Scv2yLs_8380	maker	CDS	1451763	1451952	.	+	0	ID=Mmel_00008624-RA:cds;Parent=Mmel_00008624-RA;
Scv2yLs_8380	maker	CDS	1453038	1453227	.	+	2	ID=Mmel_00008624-RA:cds;Parent=Mmel_00008624-RA;
Scv2yLs_8380	maker	CDS	1455072	1455232	.	+	1	ID=Mmel_00008624-RA:cds;Parent=Mmel_00008624-RA;
Scv2yLs_8380	maker	CDS	1455608	1456060	.	+	2	ID=Mmel_00008624-RA:cds;Parent=Mmel_00008624-RA;
Scv2yLs_8380	maker	CDS	1456446	1456550	.	+	2	ID=Mmel_00008624-RA:cds;Parent=Mmel_00008624-RA;
Scv2yLs_8380	maker	CDS	1457403	1457593	.	+	2	ID=Mmel_00008624-RA:cds;Parent=Mmel_00008624-RA;
Scv2yLs_8380	maker	CDS	1460201	1460811	.	+	0	ID=Mmel_00008624-RA:cds;Parent=Mmel_00008624-RA;
Scv2yLs_8380	maker	CDS	1464772	1464865	.	+	1	ID=Mmel_00008624-RA:cds;Parent=Mmel_00008624-RA;
Scv2yLs_8380	maker	CDS	1469388	1469602	.	+	0	ID=Mmel_00008624-RA:cds;Parent=Mmel_00008624-RA;
Scv2yLs_8380	maker	CDS	1470475	1470575	.	+	1	ID=Mmel_00008624-RA:cds;Parent=Mmel_00008624-RA;
Scv2yLs_8380	maker	CDS	1471512	1471719	.	+	2	ID=Mmel_00008624-RA:cds;Parent=Mmel_00008624-RA;
Scv2yLs_8380	maker	CDS	1471990	1472066	.	+	1	ID=Mmel_00008624-RA:cds;Parent=Mmel_00008624-RA;
Scv2yLs_8380	maker	CDS	1472748	1472966	.	+	2	ID=Mmel_00008624-RA:cds;Parent=Mmel_00008624-RA;
Scv2yLs_8380	maker	CDS	1473964	1474148	.	+	2	ID=Mmel_00008624-RA:cds;Parent=Mmel_00008624-RA;
Scv2yLs_8380	maker	CDS	1477037	1477268	.	+	0	ID=Mmel_00008624-RA:cds;Parent=Mmel_00008624-RA;
Scv2yLs_8380	maker	CDS	1479188	1479339	.	+	2	ID=Mmel_00008624-RA:cds;Parent=Mmel_00008624-RA;
Scv2yLs_8380	maker	CDS	1479812	1479923	.	+	0	ID=Mmel_00008624-RA:cds;Parent=Mmel_00008624-RA;
Scv2yLs_8380	maker	CDS	1480035	1480225	.	+	2	ID=Mmel_00008624-RA:cds;Parent=Mmel_00008624-RA;
Scv2yLs_8380	maker	CDS	1481725	1481877	.	+	0	ID=Mmel_00008624-RA:cds;Parent=Mmel_00008624-RA;
Scv2yLs_8380	maker	CDS	1482230	1482303	.	+	0	ID=Mmel_00008624-RA:cds;Parent=Mmel_00008624-RA;
Scv2yLs_8380	maker	CDS	1483087	1483248	.	+	1	ID=Mmel_00008624-RA:cds;Parent=Mmel_00008624-RA;
Scv2yLs_8380	maker	CDS	1485413	1485504	.	+	1	ID=Mmel_00008624-RA:cds;Parent=Mmel_00008624-RA;
Scv2yLs_8380	maker	CDS	1486386	1486485	.	+	2	ID=Mmel_00008624-RA:cds;Parent=Mmel_00008624-RA;
Scv2yLs_8380	maker	CDS	1487299	1487504	.	+	1	ID=Mmel_00008624-RA:cds;Parent=Mmel_00008624-RA;
Scv2yLs_8380	maker	CDS	1488076	1488245	.	+	2	ID=Mmel_00008624-RA:cds;Parent=Mmel_00008624-RA;
Scv2yLs_8380	maker	CDS	1488609	1488734	.	+	0	ID=Mmel_00008624-RA:cds;Parent=Mmel_00008624-RA;
Scv2yLs_8380	maker	CDS	1489173	1489334	.	+	0	ID=Mmel_00008624-RA:cds;Parent=Mmel_00008624-RA;
Scv2yLs_8380	maker	CDS	1489447	1489644	.	+	0	ID=Mmel_00008624-RA:cds;Parent=Mmel_00008624-RA;
Scv2yLs_8380	maker	CDS	1490631	1490748	.	+	0	ID=Mmel_00008624-RA:cds;Parent=Mmel_00008624-RA;
Scv2yLs_8380	maker	CDS	1491331	1491488	.	+	2	ID=Mmel_00008624-RA:cds;Parent=Mmel_00008624-RA;
Scv2yLs_8380	maker	CDS	1491940	1492178	.	+	0	ID=Mmel_00008624-RA:cds;Parent=Mmel_00008624-RA;
Scv2yLs_8380	maker	CDS	1494004	1494113	.	+	1	ID=Mmel_00008624-RA:cds;Parent=Mmel_00008624-RA;
Scv2yLs_8380	maker	CDS	1495082	1495273	.	+	2	ID=Mmel_00008624-RA:cds;Parent=Mmel_00008624-RA;
Scv2yLs_8380	maker	CDS	1495820	1495959	.	+	2	ID=Mmel_00008624-RA:cds;Parent=Mmel_00008624-RA;
Scv2yLs_8380	maker	CDS	1504813	1504890	.	+	0	ID=Mmel_00008624-RA:cds;Parent=Mmel_00008624-RA;
Scv2yLs_8380	maker	CDS	1505818	1506016	.	+	0	ID=Mmel_00008624-RA:cds;Parent=Mmel_00008624-RA;
Scv2yLs_8380	maker	CDS	1507801	1507967	.	+	2	ID=Mmel_00008624-RA:cds;Parent=Mmel_00008624-RA;
Scv2yLs_8380	maker	CDS	1512014	1512162	.	+	0	ID=Mmel_00008624-RA:cds;Parent=Mmel_00008624-RA;
Scv2yLs_8380	maker	CDS	1513300	1513420	.	+	1	ID=Mmel_00008624-RA:cds;Parent=Mmel_00008624-RA;
Scv2yLs_8380	maker	CDS	1514939	1515025	.	+	0	ID=Mmel_00008624-RA:cds;Parent=Mmel_00008624-RA;
Scv2yLs_8380	maker	gene	1529991	1531499	.	+	.	ID=Mmel_00008626;Name=Mmel_00008626;Alias=maker-Scv2yLs_8380-snap-gene-15.12;Note=Similar to WDFY4: WD repeat- and FYVE domain-containing protein 4 (Homo sapiens OX%3D9606);Dbxref=InterPro:IPR000409,PFAM:PF02138;
Scv2yLs_8380	maker	mRNA	1529991	1531499	.	+	.	ID=Mmel_00008626-RA;Parent=Mmel_00008626;Name=Mmel_00008626-RA;Alias=maker-Scv2yLs_8380-snap-gene-15.12-mRNA-1;_AED=0.11;_QI=0|0|0|0|1|1|3|0|116;_eAED=0.11;Note=Similar to WDFY4: WD repeat- and FYVE domain-containing protein 4 (Homo sapiens OX%3D9606);Dbxref=InterPro:IPR000409,PFAM:PF02138;
Scv2yLs_8380	maker	exon	1529991	1530110	.	+	.	ID=Mmel_00008626-RA:exon:9789;Parent=Mmel_00008626-RA;
Scv2yLs_8380	maker	exon	1530587	1530704	.	+	.	ID=Mmel_00008626-RA:exon:9790;Parent=Mmel_00008626-RA;
Scv2yLs_8380	maker	exon	1531390	1531499	.	+	.	ID=Mmel_00008626-RA:exon:9791;Parent=Mmel_00008626-RA;
Scv2yLs_8380	maker	CDS	1529991	1530110	.	+	0	ID=Mmel_00008626-RA:cds;Parent=Mmel_00008626-RA;
Scv2yLs_8380	maker	CDS	1530587	1530704	.	+	0	ID=Mmel_00008626-RA:cds;Parent=Mmel_00008626-RA;
Scv2yLs_8380	maker	CDS	1531390	1531499	.	+	2	ID=Mmel_00008626-RA:cds;Parent=Mmel_00008626-RA;
Scv2yLs_8380	maker	gene	1519097	1519951	.	-	.	ID=Mmel_00008625;Name=Mmel_00008625;Alias=augustus_masked-Scv2yLs_8380-processed-gene-15.2;Note=Similar to Lrrc18: Leucine-rich repeat-containing protein 18 (Mus musculus OX%3D10090);
Scv2yLs_8380	maker	mRNA	1519097	1519951	.	-	.	ID=Mmel_00008625-RA;Parent=Mmel_00008625;Name=Mmel_00008625-RA;Alias=augustus_masked-Scv2yLs_8380-processed-gene-15.2-mRNA-1;_AED=0.12;_QI=0|-1|0|1|-1|1|1|0|284;_eAED=0.12;Note=Similar to Lrrc18: Leucine-rich repeat-containing protein 18 (Mus musculus OX%3D10090);
Scv2yLs_8380	maker	exon	1519097	1519951	.	-	.	ID=Mmel_00008625-RA:exon:9792;Parent=Mmel_00008625-RA;
Scv2yLs_8380	maker	CDS	1519097	1519951	.	-	0	ID=Mmel_00008625-RA:cds;Parent=Mmel_00008625-RA;
Scv2yLs_8380	maker	gene	1647846	1655869	.	+	.	ID=Mmel_00008631;Name=Mmel_00008631;Alias=maker-Scv2yLs_8380-snap-gene-16.20;Note=Protein of unknown function;
Scv2yLs_8380	maker	mRNA	1647846	1655869	.	+	.	ID=Mmel_00008631-RA;Parent=Mmel_00008631;Name=Mmel_00008631-RA;Alias=maker-Scv2yLs_8380-snap-gene-16.20-mRNA-1;_AED=0.61;_QI=8|0|0|0|1|0.8|5|0|137;_eAED=0.79;Note=Protein of unknown function;
Scv2yLs_8380	maker	exon	1647846	1647935	.	+	.	ID=Mmel_00008631-RA:exon:9793;Parent=Mmel_00008631-RA;
Scv2yLs_8380	maker	exon	1649844	1649899	.	+	.	ID=Mmel_00008631-RA:exon:9794;Parent=Mmel_00008631-RA;
Scv2yLs_8380	maker	exon	1651392	1651494	.	+	.	ID=Mmel_00008631-RA:exon:9795;Parent=Mmel_00008631-RA;
Scv2yLs_8380	maker	exon	1653976	1654087	.	+	.	ID=Mmel_00008631-RA:exon:9796;Parent=Mmel_00008631-RA;
Scv2yLs_8380	maker	exon	1655812	1655869	.	+	.	ID=Mmel_00008631-RA:exon:9797;Parent=Mmel_00008631-RA;
Scv2yLs_8380	maker	five_prime_UTR	1647846	1647853	.	+	.	ID=Mmel_00008631-RA:five_prime_utr;Parent=Mmel_00008631-RA;
Scv2yLs_8380	maker	CDS	1647854	1647935	.	+	0	ID=Mmel_00008631-RA:cds;Parent=Mmel_00008631-RA;
Scv2yLs_8380	maker	CDS	1649844	1649899	.	+	2	ID=Mmel_00008631-RA:cds;Parent=Mmel_00008631-RA;
Scv2yLs_8380	maker	CDS	1651392	1651494	.	+	0	ID=Mmel_00008631-RA:cds;Parent=Mmel_00008631-RA;
Scv2yLs_8380	maker	CDS	1653976	1654087	.	+	2	ID=Mmel_00008631-RA:cds;Parent=Mmel_00008631-RA;
Scv2yLs_8380	maker	CDS	1655812	1655869	.	+	1	ID=Mmel_00008631-RA:cds;Parent=Mmel_00008631-RA;
Scv2yLs_8380	maker	gene	1617712	1621434	.	-	.	ID=Mmel_00008630;Name=Mmel_00008630;Alias=maker-Scv2yLs_8380-augustus-gene-16.1;Note=Protein of unknown function;Dbxref=InterPro:IPR029395,PFAM:PF14986;
Scv2yLs_8380	maker	mRNA	1617712	1621434	.	-	.	ID=Mmel_00008630-RA;Parent=Mmel_00008630;Name=Mmel_00008630-RA;Alias=maker-Scv2yLs_8380-augustus-gene-16.1-mRNA-1;_AED=0.78;_QI=0|0|0|0|1|1|3|0|97;_eAED=0.78;Note=Protein of unknown function;Dbxref=InterPro:IPR029395,PFAM:PF14986;
Scv2yLs_8380	maker	exon	1621335	1621434	.	-	.	ID=Mmel_00008630-RA:exon:9800;Parent=Mmel_00008630-RA;
Scv2yLs_8380	maker	exon	1619716	1619826	.	-	.	ID=Mmel_00008630-RA:exon:9799;Parent=Mmel_00008630-RA;
Scv2yLs_8380	maker	exon	1617712	1617794	.	-	.	ID=Mmel_00008630-RA:exon:9798;Parent=Mmel_00008630-RA;
Scv2yLs_8380	maker	CDS	1621335	1621434	.	-	0	ID=Mmel_00008630-RA:cds;Parent=Mmel_00008630-RA;
Scv2yLs_8380	maker	CDS	1619716	1619826	.	-	2	ID=Mmel_00008630-RA:cds;Parent=Mmel_00008630-RA;
Scv2yLs_8380	maker	CDS	1617712	1617794	.	-	2	ID=Mmel_00008630-RA:cds;Parent=Mmel_00008630-RA;
Scv2yLs_8380	maker	gene	1656848	1665389	.	+	.	ID=Mmel_00008632;Name=Mmel_00008632;Alias=maker-Scv2yLs_8380-snap-gene-16.21;Note=Similar to CEFIP: Cardiac-enriched FHL2-interacting protein (Mus musculus OX%3D10090);Dbxref=InterPro:IPR027838,PFAM:PF15232;
Scv2yLs_8380	maker	mRNA	1656848	1665389	.	+	.	ID=Mmel_00008632-RA;Parent=Mmel_00008632;Name=Mmel_00008632-RA;Alias=maker-Scv2yLs_8380-snap-gene-16.21-mRNA-1;_AED=0.30;_QI=0|0|0|0.66|0|0|3|0|1366;_eAED=0.30;Note=Similar to CEFIP: Cardiac-enriched FHL2-interacting protein (Mus musculus OX%3D10090);Dbxref=InterPro:IPR027838,PFAM:PF15232;
Scv2yLs_8380	maker	exon	1656848	1656853	.	+	.	ID=Mmel_00008632-RA:exon:9801;Parent=Mmel_00008632-RA;
Scv2yLs_8380	maker	exon	1660786	1661628	.	+	.	ID=Mmel_00008632-RA:exon:9802;Parent=Mmel_00008632-RA;
Scv2yLs_8380	maker	exon	1662138	1665389	.	+	.	ID=Mmel_00008632-RA:exon:9803;Parent=Mmel_00008632-RA;
Scv2yLs_8380	maker	CDS	1656848	1656853	.	+	0	ID=Mmel_00008632-RA:cds;Parent=Mmel_00008632-RA;
Scv2yLs_8380	maker	CDS	1660786	1661628	.	+	0	ID=Mmel_00008632-RA:cds;Parent=Mmel_00008632-RA;
Scv2yLs_8380	maker	CDS	1662138	1665389	.	+	0	ID=Mmel_00008632-RA:cds;Parent=Mmel_00008632-RA;
Scv2yLs_8380	maker	gene	1681835	1695696	.	-	.	ID=Mmel_00008633;Name=Mmel_00008633;Alias=maker-Scv2yLs_8380-snap-gene-17.0;Note=Similar to Drgx: Dorsal root ganglia homeobox protein (Mus musculus OX%3D10090);Dbxref=InterPro:IPR001356,InterPro:IPR003654,PFAM:PF00046,PFAM:PF03826;Ontology_term=GO:0003677;
Scv2yLs_8380	maker	mRNA	1681835	1695696	.	-	.	ID=Mmel_00008633-RA;Parent=Mmel_00008633;Name=Mmel_00008633-RA;Alias=maker-Scv2yLs_8380-snap-gene-17.0-mRNA-1;_AED=0.17;_QI=0|0|0|0.83|0.6|0.66|6|0|293;_eAED=0.17;Note=Similar to Drgx: Dorsal root ganglia homeobox protein (Mus musculus OX%3D10090);Dbxref=InterPro:IPR001356,InterPro:IPR003654,PFAM:PF00046,PFAM:PF03826;Ontology_term=GO:0003677;
Scv2yLs_8380	maker	exon	1695585	1695696	.	-	.	ID=Mmel_00008633-RA:exon:9809;Parent=Mmel_00008633-RA;
Scv2yLs_8380	maker	exon	1695442	1695557	.	-	.	ID=Mmel_00008633-RA:exon:9808;Parent=Mmel_00008633-RA;
Scv2yLs_8380	maker	exon	1695094	1695195	.	-	.	ID=Mmel_00008633-RA:exon:9807;Parent=Mmel_00008633-RA;
Scv2yLs_8380	maker	exon	1692420	1692592	.	-	.	ID=Mmel_00008633-RA:exon:9806;Parent=Mmel_00008633-RA;
Scv2yLs_8380	maker	exon	1692003	1692115	.	-	.	ID=Mmel_00008633-RA:exon:9805;Parent=Mmel_00008633-RA;
Scv2yLs_8380	maker	exon	1681835	1682100	.	-	.	ID=Mmel_00008633-RA:exon:9804;Parent=Mmel_00008633-RA;
Scv2yLs_8380	maker	CDS	1695585	1695696	.	-	0	ID=Mmel_00008633-RA:cds;Parent=Mmel_00008633-RA;
Scv2yLs_8380	maker	CDS	1695442	1695557	.	-	2	ID=Mmel_00008633-RA:cds;Parent=Mmel_00008633-RA;
Scv2yLs_8380	maker	CDS	1695094	1695195	.	-	0	ID=Mmel_00008633-RA:cds;Parent=Mmel_00008633-RA;
Scv2yLs_8380	maker	CDS	1692420	1692592	.	-	0	ID=Mmel_00008633-RA:cds;Parent=Mmel_00008633-RA;
Scv2yLs_8380	maker	CDS	1692003	1692115	.	-	1	ID=Mmel_00008633-RA:cds;Parent=Mmel_00008633-RA;
Scv2yLs_8380	maker	CDS	1681835	1682100	.	-	2	ID=Mmel_00008633-RA:cds;Parent=Mmel_00008633-RA;
Scv2yLs_8380	maker	pseudogene	1719190	1760893	.	-	.	ID=Mmel_00008636;Name=Mmel_00008636;Alias=maker-Scv2yLs_8380-snap-gene-17.2;Note=Similar to ERCC6: DNA excision repair protein ERCC-6 (Homo sapiens OX%3D9606);Dbxref=InterPro:IPR000330,InterPro:IPR001650,PFAM:PF00176,PFAM:PF00271;Ontology_term=GO:0005524;gene_biotype=pseudogene;pseudo=true
Scv2yLs_8380	maker	exon	1760861	1760893	.	-	.	ID=Mmel_00008636-RA:exon:9831;Parent=Mmel_00008636-RA;
Scv2yLs_8380	maker	exon	1759904	1760337	.	-	.	ID=Mmel_00008636-RA:exon:9830;Parent=Mmel_00008636-RA;
Scv2yLs_8380	maker	exon	1757401	1757521	.	-	.	ID=Mmel_00008636-RA:exon:9829;Parent=Mmel_00008636-RA;
Scv2yLs_8380	maker	exon	1755343	1755451	.	-	.	ID=Mmel_00008636-RA:exon:9828;Parent=Mmel_00008636-RA;
Scv2yLs_8380	maker	exon	1752988	1753705	.	-	.	ID=Mmel_00008636-RA:exon:9827;Parent=Mmel_00008636-RA;
Scv2yLs_8380	maker	exon	1746413	1746538	.	-	.	ID=Mmel_00008636-RA:exon:9826;Parent=Mmel_00008636-RA;
Scv2yLs_8380	maker	exon	1742489	1742704	.	-	.	ID=Mmel_00008636-RA:exon:9825;Parent=Mmel_00008636-RA;
Scv2yLs_8380	maker	exon	1738538	1738673	.	-	.	ID=Mmel_00008636-RA:exon:9824;Parent=Mmel_00008636-RA;
Scv2yLs_8380	maker	exon	1731840	1732010	.	-	.	ID=Mmel_00008636-RA:exon:9823;Parent=Mmel_00008636-RA;
Scv2yLs_8380	maker	exon	1731225	1731395	.	-	.	ID=Mmel_00008636-RA:exon:9822;Parent=Mmel_00008636-RA;
Scv2yLs_8380	maker	exon	1731165	1731218	.	-	.	ID=Mmel_00008636-RA:exon:9821;Parent=Mmel_00008636-RA;
Scv2yLs_8380	maker	exon	1729735	1729851	.	-	.	ID=Mmel_00008636-RA:exon:9820;Parent=Mmel_00008636-RA;
Scv2yLs_8380	maker	exon	1728236	1728331	.	-	.	ID=Mmel_00008636-RA:exon:9819;Parent=Mmel_00008636-RA;
Scv2yLs_8380	maker	exon	1726262	1726480	.	-	.	ID=Mmel_00008636-RA:exon:9818;Parent=Mmel_00008636-RA;
Scv2yLs_8380	maker	exon	1725435	1725545	.	-	.	ID=Mmel_00008636-RA:exon:9817;Parent=Mmel_00008636-RA;
Scv2yLs_8380	maker	exon	1724873	1724992	.	-	.	ID=Mmel_00008636-RA:exon:9816;Parent=Mmel_00008636-RA;
Scv2yLs_8380	maker	exon	1723749	1723843	.	-	.	ID=Mmel_00008636-RA:exon:9815;Parent=Mmel_00008636-RA;
Scv2yLs_8380	maker	exon	1722038	1722183	.	-	.	ID=Mmel_00008636-RA:exon:9814;Parent=Mmel_00008636-RA;
Scv2yLs_8380	maker	exon	1721249	1721950	.	-	.	ID=Mmel_00008636-RA:exon:9813;Parent=Mmel_00008636-RA;
Scv2yLs_8380	maker	exon	1720432	1720633	.	-	.	ID=Mmel_00008636-RA:exon:9812;Parent=Mmel_00008636-RA;
Scv2yLs_8380	maker	exon	1720031	1720109	.	-	.	ID=Mmel_00008636-RA:exon:9811;Parent=Mmel_00008636-RA;
Scv2yLs_8380	maker	exon	1719190	1719618	.	-	.	ID=Mmel_00008636-RA:exon:9810;Parent=Mmel_00008636-RA;
Scv2yLs_8380	maker	gene	1701405	1712393	.	-	.	ID=Mmel_00008634;Name=Mmel_00008634;Alias=snap_masked-Scv2yLs_8380-processed-gene-17.11;Note=Similar to BMP2: Bone morphogenetic protein 2 (Oryctolagus cuniculus OX%3D9986);Dbxref=InterPro:IPR001111,InterPro:IPR001839,PFAM:PF00019,PFAM:PF00688;Ontology_term=GO:0008083;
Scv2yLs_8380	maker	mRNA	1701405	1712393	.	-	.	ID=Mmel_00008634-RA;Parent=Mmel_00008634;Name=Mmel_00008634-RA;Alias=snap_masked-Scv2yLs_8380-processed-gene-17.11-mRNA-1;_AED=0.39;_QI=0|0|0|0.11|1|1|9|0|459;_eAED=0.39;Note=Similar to BMP2: Bone morphogenetic protein 2 (Oryctolagus cuniculus OX%3D9986);Dbxref=InterPro:IPR001111,InterPro:IPR001839,PFAM:PF00019,PFAM:PF00688;Ontology_term=GO:0008083;
Scv2yLs_8380	maker	exon	1712292	1712393	.	-	.	ID=Mmel_00008634-RA:exon:9840;Parent=Mmel_00008634-RA;
Scv2yLs_8380	maker	exon	1711449	1711565	.	-	.	ID=Mmel_00008634-RA:exon:9839;Parent=Mmel_00008634-RA;
Scv2yLs_8380	maker	exon	1710071	1710272	.	-	.	ID=Mmel_00008634-RA:exon:9838;Parent=Mmel_00008634-RA;
Scv2yLs_8380	maker	exon	1708030	1708459	.	-	.	ID=Mmel_00008634-RA:exon:9837;Parent=Mmel_00008634-RA;
Scv2yLs_8380	maker	exon	1706242	1706344	.	-	.	ID=Mmel_00008634-RA:exon:9836;Parent=Mmel_00008634-RA;
Scv2yLs_8380	maker	exon	1705910	1705942	.	-	.	ID=Mmel_00008634-RA:exon:9835;Parent=Mmel_00008634-RA;
Scv2yLs_8380	maker	exon	1705162	1705233	.	-	.	ID=Mmel_00008634-RA:exon:9834;Parent=Mmel_00008634-RA;
Scv2yLs_8380	maker	exon	1704654	1704791	.	-	.	ID=Mmel_00008634-RA:exon:9833;Parent=Mmel_00008634-RA;
Scv2yLs_8380	maker	exon	1701405	1701587	.	-	.	ID=Mmel_00008634-RA:exon:9832;Parent=Mmel_00008634-RA;
Scv2yLs_8380	maker	CDS	1712292	1712393	.	-	0	ID=Mmel_00008634-RA:cds;Parent=Mmel_00008634-RA;
Scv2yLs_8380	maker	CDS	1711449	1711565	.	-	0	ID=Mmel_00008634-RA:cds;Parent=Mmel_00008634-RA;
Scv2yLs_8380	maker	CDS	1710071	1710272	.	-	0	ID=Mmel_00008634-RA:cds;Parent=Mmel_00008634-RA;
Scv2yLs_8380	maker	CDS	1708030	1708459	.	-	2	ID=Mmel_00008634-RA:cds;Parent=Mmel_00008634-RA;
Scv2yLs_8380	maker	CDS	1706242	1706344	.	-	1	ID=Mmel_00008634-RA:cds;Parent=Mmel_00008634-RA;
Scv2yLs_8380	maker	CDS	1705910	1705942	.	-	0	ID=Mmel_00008634-RA:cds;Parent=Mmel_00008634-RA;
Scv2yLs_8380	maker	CDS	1705162	1705233	.	-	0	ID=Mmel_00008634-RA:cds;Parent=Mmel_00008634-RA;
Scv2yLs_8380	maker	CDS	1704654	1704791	.	-	0	ID=Mmel_00008634-RA:cds;Parent=Mmel_00008634-RA;
Scv2yLs_8380	maker	CDS	1701405	1701587	.	-	0	ID=Mmel_00008634-RA:cds;Parent=Mmel_00008634-RA;
Scv2yLs_8380	maker	gene	1715346	1717899	.	-	.	ID=Mmel_00008635;Name=Mmel_00008635;Alias=maker-Scv2yLs_8380-snap-gene-17.1;Note=Protein of unknown function;
Scv2yLs_8380	maker	mRNA	1715346	1717899	.	-	.	ID=Mmel_00008635-RA;Parent=Mmel_00008635;Name=Mmel_00008635-RA;Alias=maker-Scv2yLs_8380-snap-gene-17.1-mRNA-1;_AED=0.65;_QI=0|0|0|0|0|0|4|0|137;_eAED=1.00;Note=Protein of unknown function;
Scv2yLs_8380	maker	exon	1717893	1717899	.	-	.	ID=Mmel_00008635-RA:exon:9844;Parent=Mmel_00008635-RA;
Scv2yLs_8380	maker	exon	1717622	1717797	.	-	.	ID=Mmel_00008635-RA:exon:9843;Parent=Mmel_00008635-RA;
Scv2yLs_8380	maker	exon	1717378	1717473	.	-	.	ID=Mmel_00008635-RA:exon:9842;Parent=Mmel_00008635-RA;
Scv2yLs_8380	maker	exon	1715346	1715480	.	-	.	ID=Mmel_00008635-RA:exon:9841;Parent=Mmel_00008635-RA;
Scv2yLs_8380	maker	CDS	1717893	1717899	.	-	0	ID=Mmel_00008635-RA:cds;Parent=Mmel_00008635-RA;
Scv2yLs_8380	maker	CDS	1717622	1717797	.	-	2	ID=Mmel_00008635-RA:cds;Parent=Mmel_00008635-RA;
Scv2yLs_8380	maker	CDS	1717378	1717473	.	-	0	ID=Mmel_00008635-RA:cds;Parent=Mmel_00008635-RA;
Scv2yLs_8380	maker	CDS	1715346	1715480	.	-	0	ID=Mmel_00008635-RA:cds;Parent=Mmel_00008635-RA;
Scv2yLs_8380	maker	gene	2016618	2025328	.	-	.	ID=Mmel_00008638;Name=Mmel_00008638;Alias=maker-Scv2yLs_8380-augustus-gene-20.15;Note=Similar to cxcl12: Stromal cell-derived factor 1 (Xenopus laevis OX%3D8355);Dbxref=InterPro:IPR001811,PFAM:PF00048;Ontology_term=GO:0005576,GO:0006955,GO:0008009;
Scv2yLs_8380	maker	mRNA	2016618	2025328	.	-	.	ID=Mmel_00008638-RA;Parent=Mmel_00008638;Name=Mmel_00008638-RA;Alias=maker-Scv2yLs_8380-augustus-gene-20.15-mRNA-1;_AED=0.45;_QI=0|0.5|0.33|0.66|1|1|3|260|89;_eAED=0.45;Note=Similar to cxcl12: Stromal cell-derived factor 1 (Xenopus laevis OX%3D8355);Dbxref=InterPro:IPR001811,PFAM:PF00048;Ontology_term=GO:0005576,GO:0006955,GO:0008009;
Scv2yLs_8380	maker	exon	2016618	2016968	.	-	.	ID=Mmel_00008638-RA:exon:9847;Parent=Mmel_00008638-RA;
Scv2yLs_8380	maker	exon	2020338	2020455	.	-	.	ID=Mmel_00008638-RA:exon:9846;Parent=Mmel_00008638-RA;
Scv2yLs_8380	maker	exon	2025268	2025328	.	-	.	ID=Mmel_00008638-RA:exon:9845;Parent=Mmel_00008638-RA;
Scv2yLs_8380	maker	CDS	2025268	2025328	.	-	0	ID=Mmel_00008638-RA:cds;Parent=Mmel_00008638-RA;
Scv2yLs_8380	maker	CDS	2020338	2020455	.	-	2	ID=Mmel_00008638-RA:cds;Parent=Mmel_00008638-RA;
Scv2yLs_8380	maker	CDS	2016878	2016968	.	-	1	ID=Mmel_00008638-RA:cds;Parent=Mmel_00008638-RA;
Scv2yLs_8380	maker	three_prime_UTR	2016618	2016877	.	-	.	ID=Mmel_00008638-RA:three_prime_utr;Parent=Mmel_00008638-RA;
Scv2yLs_8380	maker	gene	2014065	2015616	.	-	.	ID=Mmel_00008637;Name=Mmel_00008637;Alias=maker-Scv2yLs_8380-snap-gene-20.17;Note=Protein of unknown function;
Scv2yLs_8380	maker	mRNA	2014065	2015616	.	-	.	ID=Mmel_00008637-RA;Parent=Mmel_00008637;Name=Mmel_00008637-RA;Alias=maker-Scv2yLs_8380-snap-gene-20.17-mRNA-1;_AED=0.82;_QI=0|0|0|0|0|0.5|2|0|72;_eAED=1.00;Note=Protein of unknown function;
Scv2yLs_8380	maker	exon	2015542	2015616	.	-	.	ID=Mmel_00008637-RA:exon:9849;Parent=Mmel_00008637-RA;
Scv2yLs_8380	maker	exon	2014065	2014208	.	-	.	ID=Mmel_00008637-RA:exon:9848;Parent=Mmel_00008637-RA;
Scv2yLs_8380	maker	CDS	2015542	2015616	.	-	0	ID=Mmel_00008637-RA:cds;Parent=Mmel_00008637-RA;
Scv2yLs_8380	maker	CDS	2014065	2014208	.	-	0	ID=Mmel_00008637-RA:cds;Parent=Mmel_00008637-RA;
Scv2yLs_8380	maker	gene	2137738	2139207	.	+	.	ID=Mmel_00008639;Name=Mmel_00008639;Alias=maker-Scv2yLs_8380-snap-gene-21.6;Note=Similar to TMEM72: Transmembrane protein 72 (Homo sapiens OX%3D9606);Dbxref=InterPro:IPR032055,PFAM:PF16054;
Scv2yLs_8380	maker	mRNA	2137738	2139207	.	+	.	ID=Mmel_00008639-RA;Parent=Mmel_00008639;Name=Mmel_00008639-RA;Alias=maker-Scv2yLs_8380-snap-gene-21.6-mRNA-1;_AED=0.06;_QI=0|0|0|1|0.5|0.66|3|0|203;_eAED=0.06;Note=Similar to TMEM72: Transmembrane protein 72 (Homo sapiens OX%3D9606);Dbxref=InterPro:IPR032055,PFAM:PF16054;
Scv2yLs_8380	maker	exon	2137738	2137748	.	+	.	ID=Mmel_00008639-RA:exon:9850;Parent=Mmel_00008639-RA;
Scv2yLs_8380	maker	exon	2138438	2138577	.	+	.	ID=Mmel_00008639-RA:exon:9851;Parent=Mmel_00008639-RA;
Scv2yLs_8380	maker	exon	2138747	2139207	.	+	.	ID=Mmel_00008639-RA:exon:9852;Parent=Mmel_00008639-RA;
Scv2yLs_8380	maker	CDS	2137738	2137748	.	+	0	ID=Mmel_00008639-RA:cds;Parent=Mmel_00008639-RA;
Scv2yLs_8380	maker	CDS	2138438	2138577	.	+	1	ID=Mmel_00008639-RA:cds;Parent=Mmel_00008639-RA;
Scv2yLs_8380	maker	CDS	2138747	2139207	.	+	2	ID=Mmel_00008639-RA:cds;Parent=Mmel_00008639-RA;
Scv2yLs_8380	maker	gene	2215689	2230537	.	+	.	ID=Mmel_00008643;Name=Mmel_00008643;Alias=maker-Scv2yLs_8380-augustus-gene-22.3;Note=Similar to STAMBPL1: AMSH-like protease (Homo sapiens OX%3D9606);Dbxref=InterPro:IPR000555,InterPro:IPR015063,PFAM:PF01398,PFAM:PF08969;Ontology_term=GO:0005515;
Scv2yLs_8380	maker	mRNA	2215689	2230537	.	+	.	ID=Mmel_00008643-RA;Parent=Mmel_00008643;Name=Mmel_00008643-RA;Alias=maker-Scv2yLs_8380-augustus-gene-22.3-mRNA-1;_AED=0.09;_QI=0|0.25|0.22|0.55|1|1|9|98|407;_eAED=0.09;Note=Similar to STAMBPL1: AMSH-like protease (Homo sapiens OX%3D9606);Dbxref=InterPro:IPR000555,InterPro:IPR015063,PFAM:PF01398,PFAM:PF08969;Ontology_term=GO:0005515;
Scv2yLs_8380	maker	exon	2215689	2215749	.	+	.	ID=Mmel_00008643-RA:exon:9853;Parent=Mmel_00008643-RA;
Scv2yLs_8380	maker	exon	2221204	2221444	.	+	.	ID=Mmel_00008643-RA:exon:9854;Parent=Mmel_00008643-RA;
Scv2yLs_8380	maker	exon	2222781	2222856	.	+	.	ID=Mmel_00008643-RA:exon:9855;Parent=Mmel_00008643-RA;
Scv2yLs_8380	maker	exon	2225049	2225403	.	+	.	ID=Mmel_00008643-RA:exon:9856;Parent=Mmel_00008643-RA;
Scv2yLs_8380	maker	exon	2225986	2226068	.	+	.	ID=Mmel_00008643-RA:exon:9857;Parent=Mmel_00008643-RA;
Scv2yLs_8380	maker	exon	2226969	2227106	.	+	.	ID=Mmel_00008643-RA:exon:9858;Parent=Mmel_00008643-RA;
Scv2yLs_8380	maker	exon	2227737	2227849	.	+	.	ID=Mmel_00008643-RA:exon:9859;Parent=Mmel_00008643-RA;
Scv2yLs_8380	maker	exon	2229359	2229458	.	+	.	ID=Mmel_00008643-RA:exon:9860;Parent=Mmel_00008643-RA;
Scv2yLs_8380	maker	exon	2230383	2230537	.	+	.	ID=Mmel_00008643-RA:exon:9861;Parent=Mmel_00008643-RA;
Scv2yLs_8380	maker	CDS	2215689	2215749	.	+	0	ID=Mmel_00008643-RA:cds;Parent=Mmel_00008643-RA;
Scv2yLs_8380	maker	CDS	2221204	2221444	.	+	2	ID=Mmel_00008643-RA:cds;Parent=Mmel_00008643-RA;
Scv2yLs_8380	maker	CDS	2222781	2222856	.	+	1	ID=Mmel_00008643-RA:cds;Parent=Mmel_00008643-RA;
Scv2yLs_8380	maker	CDS	2225049	2225403	.	+	0	ID=Mmel_00008643-RA:cds;Parent=Mmel_00008643-RA;
Scv2yLs_8380	maker	CDS	2225986	2226068	.	+	2	ID=Mmel_00008643-RA:cds;Parent=Mmel_00008643-RA;
Scv2yLs_8380	maker	CDS	2226969	2227106	.	+	0	ID=Mmel_00008643-RA:cds;Parent=Mmel_00008643-RA;
Scv2yLs_8380	maker	CDS	2227737	2227849	.	+	0	ID=Mmel_00008643-RA:cds;Parent=Mmel_00008643-RA;
Scv2yLs_8380	maker	CDS	2229359	2229458	.	+	1	ID=Mmel_00008643-RA:cds;Parent=Mmel_00008643-RA;
Scv2yLs_8380	maker	CDS	2230383	2230439	.	+	0	ID=Mmel_00008643-RA:cds;Parent=Mmel_00008643-RA;
Scv2yLs_8380	maker	three_prime_UTR	2230440	2230537	.	+	.	ID=Mmel_00008643-RA:three_prime_utr;Parent=Mmel_00008643-RA;
Scv2yLs_8380	maker	gene	2198200	2206144	.	+	.	ID=Mmel_00008642;Name=Mmel_00008642;Alias=augustus_masked-Scv2yLs_8380-processed-gene-22.10;Note=Similar to LIPA: Lysosomal acid lipase/cholesteryl ester hydrolase (Macaca fascicularis OX%3D9541);Dbxref=InterPro:IPR000073,PFAM:PF00561;
Scv2yLs_8380	maker	mRNA	2198200	2206144	.	+	.	ID=Mmel_00008642-RA;Parent=Mmel_00008642;Name=Mmel_00008642-RA;Alias=augustus_masked-Scv2yLs_8380-processed-gene-22.10-mRNA-1;_AED=0.13;_QI=0|0|0|0.85|1|1|7|0|256;_eAED=0.13;Note=Similar to LIPA: Lysosomal acid lipase/cholesteryl ester hydrolase (Macaca fascicularis OX%3D9541);Dbxref=InterPro:IPR000073,PFAM:PF00561;
Scv2yLs_8380	maker	exon	2198200	2198207	.	+	.	ID=Mmel_00008642-RA:exon:9862;Parent=Mmel_00008642-RA;
Scv2yLs_8380	maker	exon	2200504	2200613	.	+	.	ID=Mmel_00008642-RA:exon:9863;Parent=Mmel_00008642-RA;
Scv2yLs_8380	maker	exon	2201456	2201592	.	+	.	ID=Mmel_00008642-RA:exon:9864;Parent=Mmel_00008642-RA;
Scv2yLs_8380	maker	exon	2202507	2202647	.	+	.	ID=Mmel_00008642-RA:exon:9865;Parent=Mmel_00008642-RA;
Scv2yLs_8380	maker	exon	2203344	2203415	.	+	.	ID=Mmel_00008642-RA:exon:9866;Parent=Mmel_00008642-RA;
Scv2yLs_8380	maker	exon	2204708	2204776	.	+	.	ID=Mmel_00008642-RA:exon:9867;Parent=Mmel_00008642-RA;
Scv2yLs_8380	maker	exon	2205911	2206144	.	+	.	ID=Mmel_00008642-RA:exon:9868;Parent=Mmel_00008642-RA;
Scv2yLs_8380	maker	CDS	2198200	2198207	.	+	0	ID=Mmel_00008642-RA:cds;Parent=Mmel_00008642-RA;
Scv2yLs_8380	maker	CDS	2200504	2200613	.	+	1	ID=Mmel_00008642-RA:cds;Parent=Mmel_00008642-RA;
Scv2yLs_8380	maker	CDS	2201456	2201592	.	+	2	ID=Mmel_00008642-RA:cds;Parent=Mmel_00008642-RA;
Scv2yLs_8380	maker	CDS	2202507	2202647	.	+	0	ID=Mmel_00008642-RA:cds;Parent=Mmel_00008642-RA;
Scv2yLs_8380	maker	CDS	2203344	2203415	.	+	0	ID=Mmel_00008642-RA:cds;Parent=Mmel_00008642-RA;
Scv2yLs_8380	maker	CDS	2204708	2204776	.	+	0	ID=Mmel_00008642-RA:cds;Parent=Mmel_00008642-RA;
Scv2yLs_8380	maker	CDS	2205911	2206144	.	+	0	ID=Mmel_00008642-RA:cds;Parent=Mmel_00008642-RA;
Scv2yLs_8380	maker	gene	2148750	2181222	.	+	.	ID=Mmel_00008640;Name=Mmel_00008640;Alias=maker-Scv2yLs_8380-snap-gene-22.27;Note=Similar to LIPM: Lipase member M (Homo sapiens OX%3D9606);Dbxref=InterPro:IPR000073,InterPro:IPR006693,PFAM:PF00561,PFAM:PF04083;Ontology_term=GO:0006629;
Scv2yLs_8380	maker	mRNA	2148750	2181222	.	+	.	ID=Mmel_00008640-RA;Parent=Mmel_00008640;Name=Mmel_00008640-RA;Alias=maker-Scv2yLs_8380-snap-gene-22.27-mRNA-1;_AED=0.22;_QI=0|0.05|0.05|0.8|0.68|0.75|20|331|774;_eAED=0.22;Note=Similar to LIPM: Lipase member M (Homo sapiens OX%3D9606);Dbxref=InterPro:IPR000073,InterPro:IPR006693,PFAM:PF00561,PFAM:PF04083;Ontology_term=GO:0006629;
Scv2yLs_8380	maker	exon	2148750	2148756	.	+	.	ID=Mmel_00008640-RA:exon:9869;Parent=Mmel_00008640-RA;
Scv2yLs_8380	maker	exon	2155604	2155685	.	+	.	ID=Mmel_00008640-RA:exon:9870;Parent=Mmel_00008640-RA;
Scv2yLs_8380	maker	exon	2156037	2156075	.	+	.	ID=Mmel_00008640-RA:exon:9871;Parent=Mmel_00008640-RA;
Scv2yLs_8380	maker	exon	2157280	2157391	.	+	.	ID=Mmel_00008640-RA:exon:9872;Parent=Mmel_00008640-RA;
Scv2yLs_8380	maker	exon	2158502	2158619	.	+	.	ID=Mmel_00008640-RA:exon:9873;Parent=Mmel_00008640-RA;
Scv2yLs_8380	maker	exon	2159304	2159502	.	+	.	ID=Mmel_00008640-RA:exon:9874;Parent=Mmel_00008640-RA;
Scv2yLs_8380	maker	exon	2160008	2160117	.	+	.	ID=Mmel_00008640-RA:exon:9875;Parent=Mmel_00008640-RA;
Scv2yLs_8380	maker	exon	2160837	2160973	.	+	.	ID=Mmel_00008640-RA:exon:9876;Parent=Mmel_00008640-RA;
Scv2yLs_8380	maker	exon	2161458	2161604	.	+	.	ID=Mmel_00008640-RA:exon:9877;Parent=Mmel_00008640-RA;
Scv2yLs_8380	maker	exon	2162607	2162678	.	+	.	ID=Mmel_00008640-RA:exon:9878;Parent=Mmel_00008640-RA;
Scv2yLs_8380	maker	exon	2164205	2164276	.	+	.	ID=Mmel_00008640-RA:exon:9879;Parent=Mmel_00008640-RA;
Scv2yLs_8380	maker	exon	2165402	2165593	.	+	.	ID=Mmel_00008640-RA:exon:9880;Parent=Mmel_00008640-RA;
Scv2yLs_8380	maker	exon	2171929	2172039	.	+	.	ID=Mmel_00008640-RA:exon:9881;Parent=Mmel_00008640-RA;
Scv2yLs_8380	maker	exon	2173331	2173445	.	+	.	ID=Mmel_00008640-RA:exon:9882;Parent=Mmel_00008640-RA;
Scv2yLs_8380	maker	exon	2174927	2175044	.	+	.	ID=Mmel_00008640-RA:exon:9883;Parent=Mmel_00008640-RA;
Scv2yLs_8380	maker	exon	2176625	2176802	.	+	.	ID=Mmel_00008640-RA:exon:9884;Parent=Mmel_00008640-RA;
Scv2yLs_8380	maker	exon	2177389	2177529	.	+	.	ID=Mmel_00008640-RA:exon:9885;Parent=Mmel_00008640-RA;
Scv2yLs_8380	maker	exon	2178653	2178724	.	+	.	ID=Mmel_00008640-RA:exon:9886;Parent=Mmel_00008640-RA;
Scv2yLs_8380	maker	exon	2179650	2179718	.	+	.	ID=Mmel_00008640-RA:exon:9887;Parent=Mmel_00008640-RA;
Scv2yLs_8380	maker	exon	2180658	2181222	.	+	.	ID=Mmel_00008640-RA:exon:9888;Parent=Mmel_00008640-RA;
Scv2yLs_8380	maker	CDS	2148750	2148756	.	+	0	ID=Mmel_00008640-RA:cds;Parent=Mmel_00008640-RA;
Scv2yLs_8380	maker	CDS	2155604	2155685	.	+	2	ID=Mmel_00008640-RA:cds;Parent=Mmel_00008640-RA;
Scv2yLs_8380	maker	CDS	2156037	2156075	.	+	1	ID=Mmel_00008640-RA:cds;Parent=Mmel_00008640-RA;
Scv2yLs_8380	maker	CDS	2157280	2157391	.	+	1	ID=Mmel_00008640-RA:cds;Parent=Mmel_00008640-RA;
Scv2yLs_8380	maker	CDS	2158502	2158619	.	+	0	ID=Mmel_00008640-RA:cds;Parent=Mmel_00008640-RA;
Scv2yLs_8380	maker	CDS	2159304	2159502	.	+	2	ID=Mmel_00008640-RA:cds;Parent=Mmel_00008640-RA;
Scv2yLs_8380	maker	CDS	2160008	2160117	.	+	1	ID=Mmel_00008640-RA:cds;Parent=Mmel_00008640-RA;
Scv2yLs_8380	maker	CDS	2160837	2160973	.	+	2	ID=Mmel_00008640-RA:cds;Parent=Mmel_00008640-RA;
Scv2yLs_8380	maker	CDS	2161458	2161604	.	+	0	ID=Mmel_00008640-RA:cds;Parent=Mmel_00008640-RA;
Scv2yLs_8380	maker	CDS	2162607	2162678	.	+	0	ID=Mmel_00008640-RA:cds;Parent=Mmel_00008640-RA;
Scv2yLs_8380	maker	CDS	2164205	2164276	.	+	0	ID=Mmel_00008640-RA:cds;Parent=Mmel_00008640-RA;
Scv2yLs_8380	maker	CDS	2165402	2165593	.	+	0	ID=Mmel_00008640-RA:cds;Parent=Mmel_00008640-RA;
Scv2yLs_8380	maker	CDS	2171929	2172039	.	+	0	ID=Mmel_00008640-RA:cds;Parent=Mmel_00008640-RA;
Scv2yLs_8380	maker	CDS	2173331	2173445	.	+	0	ID=Mmel_00008640-RA:cds;Parent=Mmel_00008640-RA;
Scv2yLs_8380	maker	CDS	2174927	2175044	.	+	2	ID=Mmel_00008640-RA:cds;Parent=Mmel_00008640-RA;
Scv2yLs_8380	maker	CDS	2176625	2176802	.	+	1	ID=Mmel_00008640-RA:cds;Parent=Mmel_00008640-RA;
Scv2yLs_8380	maker	CDS	2177389	2177529	.	+	0	ID=Mmel_00008640-RA:cds;Parent=Mmel_00008640-RA;
Scv2yLs_8380	maker	CDS	2178653	2178724	.	+	0	ID=Mmel_00008640-RA:cds;Parent=Mmel_00008640-RA;
Scv2yLs_8380	maker	CDS	2179650	2179718	.	+	0	ID=Mmel_00008640-RA:cds;Parent=Mmel_00008640-RA;
Scv2yLs_8380	maker	CDS	2180658	2180891	.	+	0	ID=Mmel_00008640-RA:cds;Parent=Mmel_00008640-RA;
Scv2yLs_8380	maker	three_prime_UTR	2180892	2181222	.	+	.	ID=Mmel_00008640-RA:three_prime_utr;Parent=Mmel_00008640-RA;
Scv2yLs_8380	maker	gene	2257233	2266292	.	+	.	ID=Mmel_00008646;Name=Mmel_00008646;Alias=maker-Scv2yLs_8380-snap-gene-22.30;Note=Similar to FAS: Tumor necrosis factor receptor superfamily member 6 (Sus scrofa OX%3D9823);Dbxref=InterPro:IPR000488,InterPro:IPR001368,PFAM:PF00020,PFAM:PF00531;Ontology_term=GO:0005515,GO:0007165;
Scv2yLs_8380	maker	mRNA	2257233	2266292	.	+	.	ID=Mmel_00008646-RA;Parent=Mmel_00008646;Name=Mmel_00008646-RA;Alias=maker-Scv2yLs_8380-snap-gene-22.30-mRNA-1;_AED=0.36;_QI=0|0|0|0.57|0.5|0.71|7|0|325;_eAED=0.36;Note=Similar to FAS: Tumor necrosis factor receptor superfamily member 6 (Sus scrofa OX%3D9823);Dbxref=InterPro:IPR000488,InterPro:IPR001368,PFAM:PF00020,PFAM:PF00531;Ontology_term=GO:0005515,GO:0007165;
Scv2yLs_8380	maker	exon	2257233	2257301	.	+	.	ID=Mmel_00008646-RA:exon:9889;Parent=Mmel_00008646-RA;
Scv2yLs_8380	maker	exon	2260306	2260453	.	+	.	ID=Mmel_00008646-RA:exon:9890;Parent=Mmel_00008646-RA;
Scv2yLs_8380	maker	exon	2261011	2261145	.	+	.	ID=Mmel_00008646-RA:exon:9891;Parent=Mmel_00008646-RA;
Scv2yLs_8380	maker	exon	2263272	2263380	.	+	.	ID=Mmel_00008646-RA:exon:9892;Parent=Mmel_00008646-RA;
Scv2yLs_8380	maker	exon	2263883	2263947	.	+	.	ID=Mmel_00008646-RA:exon:9893;Parent=Mmel_00008646-RA;
Scv2yLs_8380	maker	exon	2264508	2264543	.	+	.	ID=Mmel_00008646-RA:exon:9894;Parent=Mmel_00008646-RA;
Scv2yLs_8380	maker	exon	2265880	2266292	.	+	.	ID=Mmel_00008646-RA:exon:9895;Parent=Mmel_00008646-RA;
Scv2yLs_8380	maker	CDS	2257233	2257301	.	+	0	ID=Mmel_00008646-RA:cds;Parent=Mmel_00008646-RA;
Scv2yLs_8380	maker	CDS	2260306	2260453	.	+	0	ID=Mmel_00008646-RA:cds;Parent=Mmel_00008646-RA;
Scv2yLs_8380	maker	CDS	2261011	2261145	.	+	2	ID=Mmel_00008646-RA:cds;Parent=Mmel_00008646-RA;
Scv2yLs_8380	maker	CDS	2263272	2263380	.	+	2	ID=Mmel_00008646-RA:cds;Parent=Mmel_00008646-RA;
Scv2yLs_8380	maker	CDS	2263883	2263947	.	+	1	ID=Mmel_00008646-RA:cds;Parent=Mmel_00008646-RA;
Scv2yLs_8380	maker	CDS	2264508	2264543	.	+	2	ID=Mmel_00008646-RA:cds;Parent=Mmel_00008646-RA;
Scv2yLs_8380	maker	CDS	2265880	2266292	.	+	2	ID=Mmel_00008646-RA:cds;Parent=Mmel_00008646-RA;
Scv2yLs_8380	maker	gene	2232412	2241132	.	-	.	ID=Mmel_00008644;Name=Mmel_00008644;Alias=maker-Scv2yLs_8380-augustus-gene-22.7;Note=Similar to Acta2: Actin%2C aortic smooth muscle (Rattus norvegicus OX%3D10116);Dbxref=InterPro:IPR004000,PFAM:PF00022;
Scv2yLs_8380	maker	mRNA	2232412	2241132	.	-	.	ID=Mmel_00008644-RA;Parent=Mmel_00008644;Name=Mmel_00008644-RA;Alias=maker-Scv2yLs_8380-augustus-gene-22.7-mRNA-1;_AED=0.31;_QI=84|0.87|0.66|1|0.87|0.77|9|0|377;_eAED=0.31;Note=Similar to Acta2: Actin%2C aortic smooth muscle (Rattus norvegicus OX%3D10116);Dbxref=InterPro:IPR004000,PFAM:PF00022;
Scv2yLs_8380	maker	exon	2232412	2232555	.	-	.	ID=Mmel_00008644-RA:exon:9904;Parent=Mmel_00008644-RA;
Scv2yLs_8380	maker	exon	2233299	2233480	.	-	.	ID=Mmel_00008644-RA:exon:9903;Parent=Mmel_00008644-RA;
Scv2yLs_8380	maker	exon	2234389	2234580	.	-	.	ID=Mmel_00008644-RA:exon:9902;Parent=Mmel_00008644-RA;
Scv2yLs_8380	maker	exon	2234778	2234939	.	-	.	ID=Mmel_00008644-RA:exon:9901;Parent=Mmel_00008644-RA;
Scv2yLs_8380	maker	exon	2235024	2235108	.	-	.	ID=Mmel_00008644-RA:exon:9900;Parent=Mmel_00008644-RA;
Scv2yLs_8380	maker	exon	2235600	2235710	.	-	.	ID=Mmel_00008644-RA:exon:9899;Parent=Mmel_00008644-RA;
Scv2yLs_8380	maker	exon	2236601	2236729	.	-	.	ID=Mmel_00008644-RA:exon:9898;Parent=Mmel_00008644-RA;
Scv2yLs_8380	maker	exon	2238452	2238622	.	-	.	ID=Mmel_00008644-RA:exon:9897;Parent=Mmel_00008644-RA;
Scv2yLs_8380	maker	exon	2241091	2241132	.	-	.	ID=Mmel_00008644-RA:exon:9896;Parent=Mmel_00008644-RA;
Scv2yLs_8380	maker	five_prime_UTR	2241091	2241132	.	-	.	ID=Mmel_00008644-RA:five_prime_utr;Parent=Mmel_00008644-RA;
Scv2yLs_8380	maker	five_prime_UTR	2238581	2238622	.	-	.	ID=Mmel_00008644-RA:five_prime_utr;Parent=Mmel_00008644-RA;
Scv2yLs_8380	maker	CDS	2238452	2238580	.	-	0	ID=Mmel_00008644-RA:cds;Parent=Mmel_00008644-RA;
Scv2yLs_8380	maker	CDS	2236601	2236729	.	-	0	ID=Mmel_00008644-RA:cds;Parent=Mmel_00008644-RA;
Scv2yLs_8380	maker	CDS	2235600	2235710	.	-	0	ID=Mmel_00008644-RA:cds;Parent=Mmel_00008644-RA;
Scv2yLs_8380	maker	CDS	2235024	2235108	.	-	0	ID=Mmel_00008644-RA:cds;Parent=Mmel_00008644-RA;
Scv2yLs_8380	maker	CDS	2234778	2234939	.	-	2	ID=Mmel_00008644-RA:cds;Parent=Mmel_00008644-RA;
Scv2yLs_8380	maker	CDS	2234389	2234580	.	-	2	ID=Mmel_00008644-RA:cds;Parent=Mmel_00008644-RA;
Scv2yLs_8380	maker	CDS	2233299	2233480	.	-	2	ID=Mmel_00008644-RA:cds;Parent=Mmel_00008644-RA;
Scv2yLs_8380	maker	CDS	2232412	2232555	.	-	0	ID=Mmel_00008644-RA:cds;Parent=Mmel_00008644-RA;
Scv2yLs_8380	maker	gene	2183185	2186688	.	-	.	ID=Mmel_00008641;Name=Mmel_00008641;Alias=maker-Scv2yLs_8380-augustus-gene-22.6;Note=Similar to ANKRD22: Ankyrin repeat domain-containing protein 22 (Homo sapiens OX%3D9606);Dbxref=InterPro:IPR020683,PFAM:PF12796,PFAM:PF13857;
Scv2yLs_8380	maker	mRNA	2183185	2186688	.	-	.	ID=Mmel_00008641-RA;Parent=Mmel_00008641;Name=Mmel_00008641-RA;Alias=maker-Scv2yLs_8380-augustus-gene-22.6-mRNA-1;_AED=0.42;_QI=0|0.2|0.16|0.83|0.8|0.83|6|0|197;_eAED=0.42;Note=Similar to ANKRD22: Ankyrin repeat domain-containing protein 22 (Homo sapiens OX%3D9606);Dbxref=InterPro:IPR020683,PFAM:PF12796,PFAM:PF13857;
Scv2yLs_8380	maker	exon	2186650	2186688	.	-	.	ID=Mmel_00008641-RA:exon:9910;Parent=Mmel_00008641-RA;
Scv2yLs_8380	maker	exon	2186075	2186266	.	-	.	ID=Mmel_00008641-RA:exon:9909;Parent=Mmel_00008641-RA;
Scv2yLs_8380	maker	exon	2185203	2185310	.	-	.	ID=Mmel_00008641-RA:exon:9908;Parent=Mmel_00008641-RA;
Scv2yLs_8380	maker	exon	2184814	2184891	.	-	.	ID=Mmel_00008641-RA:exon:9907;Parent=Mmel_00008641-RA;
Scv2yLs_8380	maker	exon	2183874	2183972	.	-	.	ID=Mmel_00008641-RA:exon:9906;Parent=Mmel_00008641-RA;
Scv2yLs_8380	maker	exon	2183185	2183262	.	-	.	ID=Mmel_00008641-RA:exon:9905;Parent=Mmel_00008641-RA;
Scv2yLs_8380	maker	CDS	2186650	2186688	.	-	0	ID=Mmel_00008641-RA:cds;Parent=Mmel_00008641-RA;
Scv2yLs_8380	maker	CDS	2186075	2186266	.	-	0	ID=Mmel_00008641-RA:cds;Parent=Mmel_00008641-RA;
Scv2yLs_8380	maker	CDS	2185203	2185310	.	-	0	ID=Mmel_00008641-RA:cds;Parent=Mmel_00008641-RA;
Scv2yLs_8380	maker	CDS	2184814	2184891	.	-	0	ID=Mmel_00008641-RA:cds;Parent=Mmel_00008641-RA;
Scv2yLs_8380	maker	CDS	2183874	2183972	.	-	0	ID=Mmel_00008641-RA:cds;Parent=Mmel_00008641-RA;
Scv2yLs_8380	maker	CDS	2183185	2183262	.	-	0	ID=Mmel_00008641-RA:cds;Parent=Mmel_00008641-RA;
Scv2yLs_8380	maker	gene	2257120	2269858	.	-	.	ID=Mmel_00008645;Name=Mmel_00008645;Alias=maker-Scv2yLs_8380-snap-gene-22.33;Note=Protein of unknown function;
Scv2yLs_8380	maker	mRNA	2257120	2269858	.	-	.	ID=Mmel_00008645-RA;Parent=Mmel_00008645;Name=Mmel_00008645-RA;Alias=maker-Scv2yLs_8380-snap-gene-22.33-mRNA-1;_AED=0.57;_QI=0|0|0|0|0.4|0.5|6|0|156;_eAED=0.57;Note=Protein of unknown function;
Scv2yLs_8380	maker	exon	2269852	2269858	.	-	.	ID=Mmel_00008645-RA:exon:9916;Parent=Mmel_00008645-RA;
Scv2yLs_8380	maker	exon	2268457	2268539	.	-	.	ID=Mmel_00008645-RA:exon:9915;Parent=Mmel_00008645-RA;
Scv2yLs_8380	maker	exon	2267493	2267673	.	-	.	ID=Mmel_00008645-RA:exon:9914;Parent=Mmel_00008645-RA;
Scv2yLs_8380	maker	exon	2267205	2267239	.	-	.	ID=Mmel_00008645-RA:exon:9913;Parent=Mmel_00008645-RA;
Scv2yLs_8380	maker	exon	2264866	2264923	.	-	.	ID=Mmel_00008645-RA:exon:9912;Parent=Mmel_00008645-RA;
Scv2yLs_8380	maker	exon	2257120	2257223	.	-	.	ID=Mmel_00008645-RA:exon:9911;Parent=Mmel_00008645-RA;
Scv2yLs_8380	maker	CDS	2269852	2269858	.	-	0	ID=Mmel_00008645-RA:cds;Parent=Mmel_00008645-RA;
Scv2yLs_8380	maker	CDS	2268457	2268539	.	-	2	ID=Mmel_00008645-RA:cds;Parent=Mmel_00008645-RA;
Scv2yLs_8380	maker	CDS	2267493	2267673	.	-	0	ID=Mmel_00008645-RA:cds;Parent=Mmel_00008645-RA;
Scv2yLs_8380	maker	CDS	2267205	2267239	.	-	2	ID=Mmel_00008645-RA:cds;Parent=Mmel_00008645-RA;
Scv2yLs_8380	maker	CDS	2264866	2264923	.	-	0	ID=Mmel_00008645-RA:cds;Parent=Mmel_00008645-RA;
Scv2yLs_8380	maker	CDS	2257120	2257223	.	-	2	ID=Mmel_00008645-RA:cds;Parent=Mmel_00008645-RA;
Scv2yLs_8380	maker	gene	2348776	2352316	.	+	.	ID=Mmel_00008649;Name=Mmel_00008649;Alias=maker-Scv2yLs_8380-snap-gene-23.23;Note=Similar to IFIT5: Interferon-induced protein with tetratricopeptide repeats 5 (Homo sapiens OX%3D9606);Dbxref=InterPro:IPR013105,InterPro:IPR019734,PFAM:PF07719,PFAM:PF13181;Ontology_term=GO:0005515;
Scv2yLs_8380	maker	mRNA	2348776	2352316	.	+	.	ID=Mmel_00008649-RA;Parent=Mmel_00008649;Name=Mmel_00008649-RA;Alias=maker-Scv2yLs_8380-snap-gene-23.23-mRNA-1;_AED=0.07;_QI=0|0|0|0.5|1|1|2|0|479;_eAED=0.07;Note=Similar to IFIT5: Interferon-induced protein with tetratricopeptide repeats 5 (Homo sapiens OX%3D9606);Dbxref=InterPro:IPR013105,InterPro:IPR019734,PFAM:PF07719,PFAM:PF13181;Ontology_term=GO:0005515;
Scv2yLs_8380	maker	exon	2348776	2348780	.	+	.	ID=Mmel_00008649-RA:exon:9917;Parent=Mmel_00008649-RA;
Scv2yLs_8380	maker	exon	2350882	2352316	.	+	.	ID=Mmel_00008649-RA:exon:9918;Parent=Mmel_00008649-RA;
Scv2yLs_8380	maker	CDS	2348776	2348780	.	+	0	ID=Mmel_00008649-RA:cds;Parent=Mmel_00008649-RA;
Scv2yLs_8380	maker	CDS	2350882	2352316	.	+	1	ID=Mmel_00008649-RA:cds;Parent=Mmel_00008649-RA;
Scv2yLs_8380	maker	gene	2327175	2330165	.	-	.	ID=Mmel_00008647;Name=Mmel_00008647;Alias=augustus_masked-Scv2yLs_8380-processed-gene-23.1;Note=Similar to ch25h: Cholesterol 25-hydroxylase-like protein (Danio rerio OX%3D7955);Dbxref=InterPro:IPR006694,PFAM:PF04116;Ontology_term=GO:0005506,GO:0008610,GO:0016491,GO:0055114;
Scv2yLs_8380	maker	mRNA	2327175	2330165	.	-	.	ID=Mmel_00008647-RA;Parent=Mmel_00008647;Name=Mmel_00008647-RA;Alias=augustus_masked-Scv2yLs_8380-processed-gene-23.1-mRNA-1;_AED=0.13;_QI=0|0|0|0.5|1|1|2|0|241;_eAED=0.13;Note=Similar to ch25h: Cholesterol 25-hydroxylase-like protein (Danio rerio OX%3D7955);Dbxref=InterPro:IPR006694,PFAM:PF04116;Ontology_term=GO:0005506,GO:0008610,GO:0016491,GO:0055114;
Scv2yLs_8380	maker	exon	2330114	2330165	.	-	.	ID=Mmel_00008647-RA:exon:9920;Parent=Mmel_00008647-RA;
Scv2yLs_8380	maker	exon	2327175	2327848	.	-	.	ID=Mmel_00008647-RA:exon:9919;Parent=Mmel_00008647-RA;
Scv2yLs_8380	maker	CDS	2330114	2330165	.	-	0	ID=Mmel_00008647-RA:cds;Parent=Mmel_00008647-RA;
Scv2yLs_8380	maker	CDS	2327175	2327848	.	-	2	ID=Mmel_00008647-RA:cds;Parent=Mmel_00008647-RA;
Scv2yLs_8380	maker	gene	2360059	2367765	.	-	.	ID=Mmel_00008650;Name=Mmel_00008650;Alias=maker-Scv2yLs_8380-augustus-gene-23.22;Note=Similar to SLC16A12: Monocarboxylate transporter 12 (Homo sapiens OX%3D9606);Dbxref=InterPro:IPR011701,PFAM:PF07690;Ontology_term=GO:0016021,GO:0055085;
Scv2yLs_8380	maker	mRNA	2360059	2367765	.	-	.	ID=Mmel_00008650-RA;Parent=Mmel_00008650;Name=Mmel_00008650-RA;Alias=maker-Scv2yLs_8380-augustus-gene-23.22-mRNA-1;_AED=0.27;_QI=0|0|0|1|1|0.75|4|0|374;_eAED=0.27;Note=Similar to SLC16A12: Monocarboxylate transporter 12 (Homo sapiens OX%3D9606);Dbxref=InterPro:IPR011701,PFAM:PF07690;Ontology_term=GO:0016021,GO:0055085;
Scv2yLs_8380	maker	exon	2367656	2367765	.	-	.	ID=Mmel_00008650-RA:exon:9924;Parent=Mmel_00008650-RA;
Scv2yLs_8380	maker	exon	2365867	2365970	.	-	.	ID=Mmel_00008650-RA:exon:9923;Parent=Mmel_00008650-RA;
Scv2yLs_8380	maker	exon	2361476	2362067	.	-	.	ID=Mmel_00008650-RA:exon:9922;Parent=Mmel_00008650-RA;
Scv2yLs_8380	maker	exon	2360059	2360377	.	-	.	ID=Mmel_00008650-RA:exon:9921;Parent=Mmel_00008650-RA;
Scv2yLs_8380	maker	CDS	2367656	2367765	.	-	0	ID=Mmel_00008650-RA:cds;Parent=Mmel_00008650-RA;
Scv2yLs_8380	maker	CDS	2365867	2365970	.	-	1	ID=Mmel_00008650-RA:cds;Parent=Mmel_00008650-RA;
Scv2yLs_8380	maker	CDS	2361476	2362067	.	-	2	ID=Mmel_00008650-RA:cds;Parent=Mmel_00008650-RA;
Scv2yLs_8380	maker	CDS	2360059	2360377	.	-	1	ID=Mmel_00008650-RA:cds;Parent=Mmel_00008650-RA;
Scv2yLs_8380	maker	gene	2335491	2345397	.	-	.	ID=Mmel_00008648;Name=Mmel_00008648;Alias=maker-Scv2yLs_8380-snap-gene-23.24;Note=Similar to Putative lysosomal acid lipase/cholesteryl ester hydrolase (Crotalus adamanteus OX%3D8729);Dbxref=InterPro:IPR000073,PFAM:PF00561;
Scv2yLs_8380	maker	mRNA	2335491	2345397	.	-	.	ID=Mmel_00008648-RA;Parent=Mmel_00008648;Name=Mmel_00008648-RA;Alias=maker-Scv2yLs_8380-snap-gene-23.24-mRNA-1;_AED=0.32;_QI=0|0|0|1|0.75|0.88|9|0|368;_eAED=0.32;Note=Similar to Putative lysosomal acid lipase/cholesteryl ester hydrolase (Crotalus adamanteus OX%3D8729);Dbxref=InterPro:IPR000073,PFAM:PF00561;
Scv2yLs_8380	maker	exon	2345389	2345397	.	-	.	ID=Mmel_00008648-RA:exon:9933;Parent=Mmel_00008648-RA;
Scv2yLs_8380	maker	exon	2343884	2344004	.	-	.	ID=Mmel_00008648-RA:exon:9932;Parent=Mmel_00008648-RA;
Scv2yLs_8380	maker	exon	2340724	2340922	.	-	.	ID=Mmel_00008648-RA:exon:9931;Parent=Mmel_00008648-RA;
Scv2yLs_8380	maker	exon	2340325	2340434	.	-	.	ID=Mmel_00008648-RA:exon:9930;Parent=Mmel_00008648-RA;
Scv2yLs_8380	maker	exon	2339566	2339702	.	-	.	ID=Mmel_00008648-RA:exon:9929;Parent=Mmel_00008648-RA;
Scv2yLs_8380	maker	exon	2337990	2338136	.	-	.	ID=Mmel_00008648-RA:exon:9928;Parent=Mmel_00008648-RA;
Scv2yLs_8380	maker	exon	2337607	2337678	.	-	.	ID=Mmel_00008648-RA:exon:9927;Parent=Mmel_00008648-RA;
Scv2yLs_8380	maker	exon	2336479	2336550	.	-	.	ID=Mmel_00008648-RA:exon:9926;Parent=Mmel_00008648-RA;
Scv2yLs_8380	maker	exon	2335491	2335730	.	-	.	ID=Mmel_00008648-RA:exon:9925;Parent=Mmel_00008648-RA;
Scv2yLs_8380	maker	CDS	2345389	2345397	.	-	0	ID=Mmel_00008648-RA:cds;Parent=Mmel_00008648-RA;
Scv2yLs_8380	maker	CDS	2343884	2344004	.	-	0	ID=Mmel_00008648-RA:cds;Parent=Mmel_00008648-RA;
Scv2yLs_8380	maker	CDS	2340724	2340922	.	-	2	ID=Mmel_00008648-RA:cds;Parent=Mmel_00008648-RA;
Scv2yLs_8380	maker	CDS	2340325	2340434	.	-	1	ID=Mmel_00008648-RA:cds;Parent=Mmel_00008648-RA;
Scv2yLs_8380	maker	CDS	2339566	2339702	.	-	2	ID=Mmel_00008648-RA:cds;Parent=Mmel_00008648-RA;
Scv2yLs_8380	maker	CDS	2337990	2338136	.	-	0	ID=Mmel_00008648-RA:cds;Parent=Mmel_00008648-RA;
Scv2yLs_8380	maker	CDS	2337607	2337678	.	-	0	ID=Mmel_00008648-RA:cds;Parent=Mmel_00008648-RA;
Scv2yLs_8380	maker	CDS	2336479	2336550	.	-	0	ID=Mmel_00008648-RA:cds;Parent=Mmel_00008648-RA;
Scv2yLs_8380	maker	CDS	2335491	2335730	.	-	0	ID=Mmel_00008648-RA:cds;Parent=Mmel_00008648-RA;
Scv2yLs_8380	maker	gene	2397365	2418471	.	-	.	ID=Mmel_00008651;Name=Mmel_00008651;Alias=maker-Scv2yLs_8380-augustus-gene-24.0;Note=Similar to PANK1: Pantothenate kinase 1 (Homo sapiens OX%3D9606);Dbxref=InterPro:IPR004567,PFAM:PF03630;Ontology_term=GO:0004594,GO:0005524,GO:0015937;
Scv2yLs_8380	maker	mRNA	2397365	2418471	.	-	.	ID=Mmel_00008651-RA;Parent=Mmel_00008651;Name=Mmel_00008651-RA;Alias=maker-Scv2yLs_8380-augustus-gene-24.0-mRNA-1;_AED=0.36;_QI=0|0.16|0.14|0.85|0.83|0.85|7|65|368;_eAED=0.36;Note=Similar to PANK1: Pantothenate kinase 1 (Homo sapiens OX%3D9606);Dbxref=InterPro:IPR004567,PFAM:PF03630;Ontology_term=GO:0004594,GO:0005524,GO:0015937;
Scv2yLs_8380	maker	exon	2397365	2397489	.	-	.	ID=Mmel_00008651-RA:exon:9940;Parent=Mmel_00008651-RA;
Scv2yLs_8380	maker	exon	2398109	2398234	.	-	.	ID=Mmel_00008651-RA:exon:9939;Parent=Mmel_00008651-RA;
Scv2yLs_8380	maker	exon	2403388	2403511	.	-	.	ID=Mmel_00008651-RA:exon:9938;Parent=Mmel_00008651-RA;
Scv2yLs_8380	maker	exon	2403910	2404086	.	-	.	ID=Mmel_00008651-RA:exon:9937;Parent=Mmel_00008651-RA;
Scv2yLs_8380	maker	exon	2405609	2405862	.	-	.	ID=Mmel_00008651-RA:exon:9936;Parent=Mmel_00008651-RA;
Scv2yLs_8380	maker	exon	2414065	2414417	.	-	.	ID=Mmel_00008651-RA:exon:9935;Parent=Mmel_00008651-RA;
Scv2yLs_8380	maker	exon	2418459	2418471	.	-	.	ID=Mmel_00008651-RA:exon:9934;Parent=Mmel_00008651-RA;
Scv2yLs_8380	maker	CDS	2418459	2418471	.	-	0	ID=Mmel_00008651-RA:cds;Parent=Mmel_00008651-RA;
Scv2yLs_8380	maker	CDS	2414065	2414417	.	-	2	ID=Mmel_00008651-RA:cds;Parent=Mmel_00008651-RA;
Scv2yLs_8380	maker	CDS	2405609	2405862	.	-	0	ID=Mmel_00008651-RA:cds;Parent=Mmel_00008651-RA;
Scv2yLs_8380	maker	CDS	2403910	2404086	.	-	1	ID=Mmel_00008651-RA:cds;Parent=Mmel_00008651-RA;
Scv2yLs_8380	maker	CDS	2403388	2403511	.	-	1	ID=Mmel_00008651-RA:cds;Parent=Mmel_00008651-RA;
Scv2yLs_8380	maker	CDS	2398109	2398234	.	-	0	ID=Mmel_00008651-RA:cds;Parent=Mmel_00008651-RA;
Scv2yLs_8380	maker	CDS	2397430	2397489	.	-	0	ID=Mmel_00008651-RA:cds;Parent=Mmel_00008651-RA;
Scv2yLs_8380	maker	three_prime_UTR	2397365	2397429	.	-	.	ID=Mmel_00008651-RA:three_prime_utr;Parent=Mmel_00008651-RA;
Scv2yLs_8380	maker	gene	2421676	2437621	.	-	.	ID=Mmel_00008652;Name=Mmel_00008652;Alias=snap_masked-Scv2yLs_8380-processed-gene-24.3;Note=Protein of unknown function;
Scv2yLs_8380	maker	mRNA	2421676	2437621	.	-	.	ID=Mmel_00008652-RA;Parent=Mmel_00008652;Name=Mmel_00008652-RA;Alias=snap_masked-Scv2yLs_8380-processed-gene-24.3-mRNA-1;_AED=0.91;_QI=0|0|0|0|1|1|6|0|141;_eAED=0.92;Note=Protein of unknown function;
Scv2yLs_8380	maker	exon	2437616	2437621	.	-	.	ID=Mmel_00008652-RA:exon:9946;Parent=Mmel_00008652-RA;
Scv2yLs_8380	maker	exon	2430934	2431023	.	-	.	ID=Mmel_00008652-RA:exon:9945;Parent=Mmel_00008652-RA;
Scv2yLs_8380	maker	exon	2429278	2429284	.	-	.	ID=Mmel_00008652-RA:exon:9944;Parent=Mmel_00008652-RA;
Scv2yLs_8380	maker	exon	2423927	2423988	.	-	.	ID=Mmel_00008652-RA:exon:9943;Parent=Mmel_00008652-RA;
Scv2yLs_8380	maker	exon	2422797	2422930	.	-	.	ID=Mmel_00008652-RA:exon:9942;Parent=Mmel_00008652-RA;
Scv2yLs_8380	maker	exon	2421676	2421802	.	-	.	ID=Mmel_00008652-RA:exon:9941;Parent=Mmel_00008652-RA;
Scv2yLs_8380	maker	CDS	2437616	2437621	.	-	0	ID=Mmel_00008652-RA:cds;Parent=Mmel_00008652-RA;
Scv2yLs_8380	maker	CDS	2430934	2431023	.	-	0	ID=Mmel_00008652-RA:cds;Parent=Mmel_00008652-RA;
Scv2yLs_8380	maker	CDS	2429278	2429284	.	-	0	ID=Mmel_00008652-RA:cds;Parent=Mmel_00008652-RA;
Scv2yLs_8380	maker	CDS	2423927	2423988	.	-	2	ID=Mmel_00008652-RA:cds;Parent=Mmel_00008652-RA;
Scv2yLs_8380	maker	CDS	2422797	2422930	.	-	0	ID=Mmel_00008652-RA:cds;Parent=Mmel_00008652-RA;
Scv2yLs_8380	maker	CDS	2421676	2421802	.	-	1	ID=Mmel_00008652-RA:cds;Parent=Mmel_00008652-RA;
Scv2yLs_8380	maker	gene	2439077	2468877	.	+	.	ID=Mmel_00008653;Name=Mmel_00008653;Alias=maker-Scv2yLs_8380-snap-gene-25.25;Note=Similar to KIF20B: Kinesin-like protein KIF20B (Homo sapiens OX%3D9606);Dbxref=InterPro:IPR001752,PFAM:PF00225;Ontology_term=GO:0003777,GO:0005524,GO:0007018,GO:0008017;
Scv2yLs_8380	maker	mRNA	2439077	2468877	.	+	.	ID=Mmel_00008653-RA;Parent=Mmel_00008653;Name=Mmel_00008653-RA;Alias=maker-Scv2yLs_8380-snap-gene-25.25-mRNA-1;_AED=0.03;_QI=0|0.15|0.15|0.93|0.96|0.96|33|162|1829;_eAED=0.03;Note=Similar to KIF20B: Kinesin-like protein KIF20B (Homo sapiens OX%3D9606);Dbxref=InterPro:IPR001752,PFAM:PF00225;Ontology_term=GO:0003777,GO:0005524,GO:0007018,GO:0008017;
Scv2yLs_8380	maker	exon	2439077	2439096	.	+	.	ID=Mmel_00008653-RA:exon:9947;Parent=Mmel_00008653-RA;
Scv2yLs_8380	maker	exon	2439667	2439823	.	+	.	ID=Mmel_00008653-RA:exon:9948;Parent=Mmel_00008653-RA;
Scv2yLs_8380	maker	exon	2440284	2440370	.	+	.	ID=Mmel_00008653-RA:exon:9949;Parent=Mmel_00008653-RA;
Scv2yLs_8380	maker	exon	2440495	2440611	.	+	.	ID=Mmel_00008653-RA:exon:9950;Parent=Mmel_00008653-RA;
Scv2yLs_8380	maker	exon	2440804	2440942	.	+	.	ID=Mmel_00008653-RA:exon:9951;Parent=Mmel_00008653-RA;
Scv2yLs_8380	maker	exon	2441304	2441488	.	+	.	ID=Mmel_00008653-RA:exon:9952;Parent=Mmel_00008653-RA;
Scv2yLs_8380	maker	exon	2443165	2443213	.	+	.	ID=Mmel_00008653-RA:exon:9953;Parent=Mmel_00008653-RA;
Scv2yLs_8380	maker	exon	2443867	2444061	.	+	.	ID=Mmel_00008653-RA:exon:9954;Parent=Mmel_00008653-RA;
Scv2yLs_8380	maker	exon	2444940	2445051	.	+	.	ID=Mmel_00008653-RA:exon:9955;Parent=Mmel_00008653-RA;
Scv2yLs_8380	maker	exon	2445495	2445560	.	+	.	ID=Mmel_00008653-RA:exon:9956;Parent=Mmel_00008653-RA;
Scv2yLs_8380	maker	exon	2445987	2446133	.	+	.	ID=Mmel_00008653-RA:exon:9957;Parent=Mmel_00008653-RA;
Scv2yLs_8380	maker	exon	2446562	2446724	.	+	.	ID=Mmel_00008653-RA:exon:9958;Parent=Mmel_00008653-RA;
Scv2yLs_8380	maker	exon	2447667	2447921	.	+	.	ID=Mmel_00008653-RA:exon:9959;Parent=Mmel_00008653-RA;
Scv2yLs_8380	maker	exon	2448679	2448818	.	+	.	ID=Mmel_00008653-RA:exon:9960;Parent=Mmel_00008653-RA;
Scv2yLs_8380	maker	exon	2449416	2449566	.	+	.	ID=Mmel_00008653-RA:exon:9961;Parent=Mmel_00008653-RA;
Scv2yLs_8380	maker	exon	2450491	2450716	.	+	.	ID=Mmel_00008653-RA:exon:9962;Parent=Mmel_00008653-RA;
Scv2yLs_8380	maker	exon	2451280	2451341	.	+	.	ID=Mmel_00008653-RA:exon:9963;Parent=Mmel_00008653-RA;
Scv2yLs_8380	maker	exon	2451525	2451644	.	+	.	ID=Mmel_00008653-RA:exon:9964;Parent=Mmel_00008653-RA;
Scv2yLs_8380	maker	exon	2453231	2453396	.	+	.	ID=Mmel_00008653-RA:exon:9965;Parent=Mmel_00008653-RA;
Scv2yLs_8380	maker	exon	2456434	2457631	.	+	.	ID=Mmel_00008653-RA:exon:9966;Parent=Mmel_00008653-RA;
Scv2yLs_8380	maker	exon	2458488	2458626	.	+	.	ID=Mmel_00008653-RA:exon:9967;Parent=Mmel_00008653-RA;
Scv2yLs_8380	maker	exon	2458907	2459029	.	+	.	ID=Mmel_00008653-RA:exon:9968;Parent=Mmel_00008653-RA;
Scv2yLs_8380	maker	exon	2459488	2459548	.	+	.	ID=Mmel_00008653-RA:exon:9969;Parent=Mmel_00008653-RA;
Scv2yLs_8380	maker	exon	2460177	2460302	.	+	.	ID=Mmel_00008653-RA:exon:9970;Parent=Mmel_00008653-RA;
Scv2yLs_8380	maker	exon	2460563	2460699	.	+	.	ID=Mmel_00008653-RA:exon:9971;Parent=Mmel_00008653-RA;
Scv2yLs_8380	maker	exon	2461659	2461814	.	+	.	ID=Mmel_00008653-RA:exon:9972;Parent=Mmel_00008653-RA;
Scv2yLs_8380	maker	exon	2462702	2462878	.	+	.	ID=Mmel_00008653-RA:exon:9973;Parent=Mmel_00008653-RA;
Scv2yLs_8380	maker	exon	2463432	2463596	.	+	.	ID=Mmel_00008653-RA:exon:9974;Parent=Mmel_00008653-RA;
Scv2yLs_8380	maker	exon	2464274	2464477	.	+	.	ID=Mmel_00008653-RA:exon:9975;Parent=Mmel_00008653-RA;
Scv2yLs_8380	maker	exon	2464830	2464907	.	+	.	ID=Mmel_00008653-RA:exon:9976;Parent=Mmel_00008653-RA;
Scv2yLs_8380	maker	exon	2465649	2465796	.	+	.	ID=Mmel_00008653-RA:exon:9977;Parent=Mmel_00008653-RA;
Scv2yLs_8380	maker	exon	2467166	2467308	.	+	.	ID=Mmel_00008653-RA:exon:9978;Parent=Mmel_00008653-RA;
Scv2yLs_8380	maker	exon	2468638	2468877	.	+	.	ID=Mmel_00008653-RA:exon:9979;Parent=Mmel_00008653-RA;
Scv2yLs_8380	maker	CDS	2439077	2439096	.	+	0	ID=Mmel_00008653-RA:cds;Parent=Mmel_00008653-RA;
Scv2yLs_8380	maker	CDS	2439667	2439823	.	+	1	ID=Mmel_00008653-RA:cds;Parent=Mmel_00008653-RA;
Scv2yLs_8380	maker	CDS	2440284	2440370	.	+	0	ID=Mmel_00008653-RA:cds;Parent=Mmel_00008653-RA;
Scv2yLs_8380	maker	CDS	2440495	2440611	.	+	0	ID=Mmel_00008653-RA:cds;Parent=Mmel_00008653-RA;
Scv2yLs_8380	maker	CDS	2440804	2440942	.	+	0	ID=Mmel_00008653-RA:cds;Parent=Mmel_00008653-RA;
Scv2yLs_8380	maker	CDS	2441304	2441488	.	+	2	ID=Mmel_00008653-RA:cds;Parent=Mmel_00008653-RA;
Scv2yLs_8380	maker	CDS	2443165	2443213	.	+	0	ID=Mmel_00008653-RA:cds;Parent=Mmel_00008653-RA;
Scv2yLs_8380	maker	CDS	2443867	2444061	.	+	2	ID=Mmel_00008653-RA:cds;Parent=Mmel_00008653-RA;
Scv2yLs_8380	maker	CDS	2444940	2445051	.	+	2	ID=Mmel_00008653-RA:cds;Parent=Mmel_00008653-RA;
Scv2yLs_8380	maker	CDS	2445495	2445560	.	+	1	ID=Mmel_00008653-RA:cds;Parent=Mmel_00008653-RA;
Scv2yLs_8380	maker	CDS	2445987	2446133	.	+	1	ID=Mmel_00008653-RA:cds;Parent=Mmel_00008653-RA;
Scv2yLs_8380	maker	CDS	2446562	2446724	.	+	1	ID=Mmel_00008653-RA:cds;Parent=Mmel_00008653-RA;
Scv2yLs_8380	maker	CDS	2447667	2447921	.	+	0	ID=Mmel_00008653-RA:cds;Parent=Mmel_00008653-RA;
Scv2yLs_8380	maker	CDS	2448679	2448818	.	+	0	ID=Mmel_00008653-RA:cds;Parent=Mmel_00008653-RA;
Scv2yLs_8380	maker	CDS	2449416	2449566	.	+	1	ID=Mmel_00008653-RA:cds;Parent=Mmel_00008653-RA;
Scv2yLs_8380	maker	CDS	2450491	2450716	.	+	0	ID=Mmel_00008653-RA:cds;Parent=Mmel_00008653-RA;
Scv2yLs_8380	maker	CDS	2451280	2451341	.	+	2	ID=Mmel_00008653-RA:cds;Parent=Mmel_00008653-RA;
Scv2yLs_8380	maker	CDS	2451525	2451644	.	+	0	ID=Mmel_00008653-RA:cds;Parent=Mmel_00008653-RA;
Scv2yLs_8380	maker	CDS	2453231	2453396	.	+	0	ID=Mmel_00008653-RA:cds;Parent=Mmel_00008653-RA;
Scv2yLs_8380	maker	CDS	2456434	2457631	.	+	2	ID=Mmel_00008653-RA:cds;Parent=Mmel_00008653-RA;
Scv2yLs_8380	maker	CDS	2458488	2458626	.	+	1	ID=Mmel_00008653-RA:cds;Parent=Mmel_00008653-RA;
Scv2yLs_8380	maker	CDS	2458907	2459029	.	+	0	ID=Mmel_00008653-RA:cds;Parent=Mmel_00008653-RA;
Scv2yLs_8380	maker	CDS	2459488	2459548	.	+	0	ID=Mmel_00008653-RA:cds;Parent=Mmel_00008653-RA;
Scv2yLs_8380	maker	CDS	2460177	2460302	.	+	2	ID=Mmel_00008653-RA:cds;Parent=Mmel_00008653-RA;
Scv2yLs_8380	maker	CDS	2460563	2460699	.	+	2	ID=Mmel_00008653-RA:cds;Parent=Mmel_00008653-RA;
Scv2yLs_8380	maker	CDS	2461659	2461814	.	+	0	ID=Mmel_00008653-RA:cds;Parent=Mmel_00008653-RA;
Scv2yLs_8380	maker	CDS	2462702	2462878	.	+	0	ID=Mmel_00008653-RA:cds;Parent=Mmel_00008653-RA;
Scv2yLs_8380	maker	CDS	2463432	2463596	.	+	0	ID=Mmel_00008653-RA:cds;Parent=Mmel_00008653-RA;
Scv2yLs_8380	maker	CDS	2464274	2464477	.	+	0	ID=Mmel_00008653-RA:cds;Parent=Mmel_00008653-RA;
Scv2yLs_8380	maker	CDS	2464830	2464907	.	+	0	ID=Mmel_00008653-RA:cds;Parent=Mmel_00008653-RA;
Scv2yLs_8380	maker	CDS	2465649	2465796	.	+	0	ID=Mmel_00008653-RA:cds;Parent=Mmel_00008653-RA;
Scv2yLs_8380	maker	CDS	2467166	2467308	.	+	2	ID=Mmel_00008653-RA:cds;Parent=Mmel_00008653-RA;
Scv2yLs_8380	maker	CDS	2468638	2468715	.	+	0	ID=Mmel_00008653-RA:cds;Parent=Mmel_00008653-RA;
Scv2yLs_8380	maker	three_prime_UTR	2468716	2468877	.	+	.	ID=Mmel_00008653-RA:three_prime_utr;Parent=Mmel_00008653-RA;
Scv2yLs_8380	maker	gene	2578242	2594268	.	+	.	ID=Mmel_00008656;Name=Mmel_00008656;Alias=maker-Scv2yLs_8380-augustus-gene-25.1;Note=Similar to RPP30: Ribonuclease P protein subunit p30 (Bos taurus OX%3D9913);Dbxref=InterPro:IPR002738,PFAM:PF01876;Ontology_term=GO:0004540,GO:0008033;
Scv2yLs_8380	maker	mRNA	2578242	2594268	.	+	.	ID=Mmel_00008656-RA;Parent=Mmel_00008656;Name=Mmel_00008656-RA;Alias=maker-Scv2yLs_8380-augustus-gene-25.1-mRNA-1;_AED=0.38;_QI=0|0.5|0.45|0.63|0.6|0.63|11|470|248;_eAED=0.38;Note=Similar to RPP30: Ribonuclease P protein subunit p30 (Bos taurus OX%3D9913);Dbxref=InterPro:IPR002738,PFAM:PF01876;Ontology_term=GO:0004540,GO:0008033;
Scv2yLs_8380	maker	exon	2578242	2578254	.	+	.	ID=Mmel_00008656-RA:exon:9980;Parent=Mmel_00008656-RA;
Scv2yLs_8380	maker	exon	2578707	2578762	.	+	.	ID=Mmel_00008656-RA:exon:9981;Parent=Mmel_00008656-RA;
Scv2yLs_8380	maker	exon	2579079	2579135	.	+	.	ID=Mmel_00008656-RA:exon:9982;Parent=Mmel_00008656-RA;
Scv2yLs_8380	maker	exon	2579838	2579912	.	+	.	ID=Mmel_00008656-RA:exon:9983;Parent=Mmel_00008656-RA;
Scv2yLs_8380	maker	exon	2580428	2580499	.	+	.	ID=Mmel_00008656-RA:exon:9984;Parent=Mmel_00008656-RA;
Scv2yLs_8380	maker	exon	2585067	2585156	.	+	.	ID=Mmel_00008656-RA:exon:9985;Parent=Mmel_00008656-RA;
Scv2yLs_8380	maker	exon	2587232	2587348	.	+	.	ID=Mmel_00008656-RA:exon:9986;Parent=Mmel_00008656-RA;
Scv2yLs_8380	maker	exon	2590654	2590683	.	+	.	ID=Mmel_00008656-RA:exon:9987;Parent=Mmel_00008656-RA;
Scv2yLs_8380	maker	exon	2591099	2591136	.	+	.	ID=Mmel_00008656-RA:exon:9988;Parent=Mmel_00008656-RA;
Scv2yLs_8380	maker	exon	2592252	2592340	.	+	.	ID=Mmel_00008656-RA:exon:9989;Parent=Mmel_00008656-RA;
Scv2yLs_8380	maker	exon	2593689	2594268	.	+	.	ID=Mmel_00008656-RA:exon:9990;Parent=Mmel_00008656-RA;
Scv2yLs_8380	maker	CDS	2578242	2578254	.	+	0	ID=Mmel_00008656-RA:cds;Parent=Mmel_00008656-RA;
Scv2yLs_8380	maker	CDS	2578707	2578762	.	+	2	ID=Mmel_00008656-RA:cds;Parent=Mmel_00008656-RA;
Scv2yLs_8380	maker	CDS	2579079	2579135	.	+	0	ID=Mmel_00008656-RA:cds;Parent=Mmel_00008656-RA;
Scv2yLs_8380	maker	CDS	2579838	2579912	.	+	0	ID=Mmel_00008656-RA:cds;Parent=Mmel_00008656-RA;
Scv2yLs_8380	maker	CDS	2580428	2580499	.	+	0	ID=Mmel_00008656-RA:cds;Parent=Mmel_00008656-RA;
Scv2yLs_8380	maker	CDS	2585067	2585156	.	+	0	ID=Mmel_00008656-RA:cds;Parent=Mmel_00008656-RA;
Scv2yLs_8380	maker	CDS	2587232	2587348	.	+	0	ID=Mmel_00008656-RA:cds;Parent=Mmel_00008656-RA;
Scv2yLs_8380	maker	CDS	2590654	2590683	.	+	0	ID=Mmel_00008656-RA:cds;Parent=Mmel_00008656-RA;
Scv2yLs_8380	maker	CDS	2591099	2591136	.	+	0	ID=Mmel_00008656-RA:cds;Parent=Mmel_00008656-RA;
Scv2yLs_8380	maker	CDS	2592252	2592340	.	+	1	ID=Mmel_00008656-RA:cds;Parent=Mmel_00008656-RA;
Scv2yLs_8380	maker	CDS	2593689	2593798	.	+	2	ID=Mmel_00008656-RA:cds;Parent=Mmel_00008656-RA;
Scv2yLs_8380	maker	three_prime_UTR	2593799	2594268	.	+	.	ID=Mmel_00008656-RA:three_prime_utr;Parent=Mmel_00008656-RA;
Scv2yLs_8380	maker	gene	2571134	2571800	.	-	.	ID=Mmel_00008655;Name=Mmel_00008655;Alias=augustus_masked-Scv2yLs_8380-processed-gene-25.7;Note=Similar to Htr7: 5-hydroxytryptamine receptor 7 (Rattus norvegicus OX%3D10116);Dbxref=InterPro:IPR000276,PFAM:PF00001;Ontology_term=GO:0004930,GO:0007186,GO:0016021;
Scv2yLs_8380	maker	mRNA	2571134	2571800	.	-	.	ID=Mmel_00008655-RA;Parent=Mmel_00008655;Name=Mmel_00008655-RA;Alias=augustus_masked-Scv2yLs_8380-processed-gene-25.7-mRNA-1;_AED=0.27;_QI=0|0|0|0.5|1|1|2|0|123;_eAED=0.28;Note=Similar to Htr7: 5-hydroxytryptamine receptor 7 (Rattus norvegicus OX%3D10116);Dbxref=InterPro:IPR000276,PFAM:PF00001;Ontology_term=GO:0004930,GO:0007186,GO:0016021;
Scv2yLs_8380	maker	exon	2571642	2571800	.	-	.	ID=Mmel_00008655-RA:exon:9992;Parent=Mmel_00008655-RA;
Scv2yLs_8380	maker	exon	2571134	2571346	.	-	.	ID=Mmel_00008655-RA:exon:9991;Parent=Mmel_00008655-RA;
Scv2yLs_8380	maker	CDS	2571642	2571800	.	-	0	ID=Mmel_00008655-RA:cds;Parent=Mmel_00008655-RA;
Scv2yLs_8380	maker	CDS	2571134	2571346	.	-	0	ID=Mmel_00008655-RA:cds;Parent=Mmel_00008655-RA;
Scv2yLs_8380	maker	gene	2549152	2549847	.	-	.	ID=Mmel_00008654;Name=Mmel_00008654;Alias=augustus_masked-Scv2yLs_8380-processed-gene-25.6;Note=Similar to Htr7: 5-hydroxytryptamine receptor 7 (Mus musculus OX%3D10090);Dbxref=InterPro:IPR000276,PFAM:PF00001;Ontology_term=GO:0004930,GO:0007186,GO:0016021;
Scv2yLs_8380	maker	mRNA	2549152	2549847	.	-	.	ID=Mmel_00008654-RA;Parent=Mmel_00008654;Name=Mmel_00008654-RA;Alias=augustus_masked-Scv2yLs_8380-processed-gene-25.6-mRNA-1;_AED=0.28;_QI=0|-1|0|1|-1|1|1|0|231;_eAED=0.28;Note=Similar to Htr7: 5-hydroxytryptamine receptor 7 (Mus musculus OX%3D10090);Dbxref=InterPro:IPR000276,PFAM:PF00001;Ontology_term=GO:0004930,GO:0007186,GO:0016021;
Scv2yLs_8380	maker	exon	2549152	2549847	.	-	.	ID=Mmel_00008654-RA:exon:9993;Parent=Mmel_00008654-RA;
Scv2yLs_8380	maker	CDS	2549152	2549847	.	-	0	ID=Mmel_00008654-RA:cds;Parent=Mmel_00008654-RA;
Scv2yLs_8380	maker	gene	2596214	2602780	.	-	.	ID=Mmel_00008657;Name=Mmel_00008657;Alias=augustus_masked-Scv2yLs_8380-processed-gene-25.8;Note=Similar to ANKRD1: Ankyrin repeat domain-containing protein 1 (Gallus gallus OX%3D9031);Dbxref=InterPro:IPR020683,PFAM:PF12796;
Scv2yLs_8380	maker	mRNA	2596214	2602780	.	-	.	ID=Mmel_00008657-RA;Parent=Mmel_00008657;Name=Mmel_00008657-RA;Alias=augustus_masked-Scv2yLs_8380-processed-gene-25.8-mRNA-1;_AED=0.41;_QI=82|0.28|0.25|0.87|1|1|8|0|286;_eAED=0.41;Note=Similar to ANKRD1: Ankyrin repeat domain-containing protein 1 (Gallus gallus OX%3D9031);Dbxref=InterPro:IPR020683,PFAM:PF12796;
Scv2yLs_8380	maker	exon	2596214	2596317	.	-	.	ID=Mmel_00008657-RA:exon:10001;Parent=Mmel_00008657-RA;
Scv2yLs_8380	maker	exon	2596603	2596702	.	-	.	ID=Mmel_00008657-RA:exon:10000;Parent=Mmel_00008657-RA;
Scv2yLs_8380	maker	exon	2597887	2597985	.	-	.	ID=Mmel_00008657-RA:exon:9999;Parent=Mmel_00008657-RA;
Scv2yLs_8380	maker	exon	2598513	2598611	.	-	.	ID=Mmel_00008657-RA:exon:9998;Parent=Mmel_00008657-RA;
Scv2yLs_8380	maker	exon	2599219	2599326	.	-	.	ID=Mmel_00008657-RA:exon:9997;Parent=Mmel_00008657-RA;
Scv2yLs_8380	maker	exon	2599416	2599553	.	-	.	ID=Mmel_00008657-RA:exon:9996;Parent=Mmel_00008657-RA;
Scv2yLs_8380	maker	exon	2601300	2601479	.	-	.	ID=Mmel_00008657-RA:exon:9995;Parent=Mmel_00008657-RA;
Scv2yLs_8380	maker	exon	2602666	2602780	.	-	.	ID=Mmel_00008657-RA:exon:9994;Parent=Mmel_00008657-RA;
Scv2yLs_8380	maker	five_prime_UTR	2602699	2602780	.	-	.	ID=Mmel_00008657-RA:five_prime_utr;Parent=Mmel_00008657-RA;
Scv2yLs_8380	maker	CDS	2602666	2602698	.	-	0	ID=Mmel_00008657-RA:cds;Parent=Mmel_00008657-RA;
Scv2yLs_8380	maker	CDS	2601300	2601479	.	-	0	ID=Mmel_00008657-RA:cds;Parent=Mmel_00008657-RA;
Scv2yLs_8380	maker	CDS	2599416	2599553	.	-	0	ID=Mmel_00008657-RA:cds;Parent=Mmel_00008657-RA;
Scv2yLs_8380	maker	CDS	2599219	2599326	.	-	0	ID=Mmel_00008657-RA:cds;Parent=Mmel_00008657-RA;
Scv2yLs_8380	maker	CDS	2598513	2598611	.	-	0	ID=Mmel_00008657-RA:cds;Parent=Mmel_00008657-RA;
Scv2yLs_8380	maker	CDS	2597887	2597985	.	-	0	ID=Mmel_00008657-RA:cds;Parent=Mmel_00008657-RA;
Scv2yLs_8380	maker	CDS	2596603	2596702	.	-	0	ID=Mmel_00008657-RA:cds;Parent=Mmel_00008657-RA;
Scv2yLs_8380	maker	CDS	2596214	2596317	.	-	2	ID=Mmel_00008657-RA:cds;Parent=Mmel_00008657-RA;
Scv2yLs_702	maker	gene	39442	54270	.	+	.	ID=Mmel_00010121;Name=Mmel_00010121;Alias=maker-Scv2yLs_702-snap-gene-0.3;Note=Protein of unknown function;
Scv2yLs_702	maker	mRNA	39442	54270	.	+	.	ID=Mmel_00010121-RA;Parent=Mmel_00010121;Name=Mmel_00010121-RA;Alias=maker-Scv2yLs_702-snap-gene-0.3-mRNA-1;_AED=0.68;_QI=0|0|0|0|1|0.83|6|0|157;_eAED=0.68;Note=Protein of unknown function;
Scv2yLs_702	maker	exon	39442	39494	.	+	.	ID=Mmel_00010121-RA:exon:663;Parent=Mmel_00010121-RA;
Scv2yLs_702	maker	exon	42133	42265	.	+	.	ID=Mmel_00010121-RA:exon:664;Parent=Mmel_00010121-RA;
Scv2yLs_702	maker	exon	43463	43627	.	+	.	ID=Mmel_00010121-RA:exon:665;Parent=Mmel_00010121-RA;
Scv2yLs_702	maker	exon	44186	44206	.	+	.	ID=Mmel_00010121-RA:exon:666;Parent=Mmel_00010121-RA;
Scv2yLs_702	maker	exon	49516	49525	.	+	.	ID=Mmel_00010121-RA:exon:667;Parent=Mmel_00010121-RA;
Scv2yLs_702	maker	exon	54182	54270	.	+	.	ID=Mmel_00010121-RA:exon:668;Parent=Mmel_00010121-RA;
Scv2yLs_702	maker	CDS	39442	39494	.	+	0	ID=Mmel_00010121-RA:cds;Parent=Mmel_00010121-RA;
Scv2yLs_702	maker	CDS	42133	42265	.	+	1	ID=Mmel_00010121-RA:cds;Parent=Mmel_00010121-RA;
Scv2yLs_702	maker	CDS	43463	43627	.	+	0	ID=Mmel_00010121-RA:cds;Parent=Mmel_00010121-RA;
Scv2yLs_702	maker	CDS	44186	44206	.	+	0	ID=Mmel_00010121-RA:cds;Parent=Mmel_00010121-RA;
Scv2yLs_702	maker	CDS	49516	49525	.	+	0	ID=Mmel_00010121-RA:cds;Parent=Mmel_00010121-RA;
Scv2yLs_702	maker	CDS	54182	54270	.	+	2	ID=Mmel_00010121-RA:cds;Parent=Mmel_00010121-RA;
Scv2yLs_702	maker	gene	2595	27688	.	-	.	ID=Mmel_00010119;Name=Mmel_00010119;Alias=maker-Scv2yLs_702-snap-gene-0.4;Note=Similar to SMARCA5: SWI/SNF-related matrix-associated actin-dependent regulator of chromatin subfamily A member 5 (Homo sapiens OX%3D9606);Dbxref=InterPro:IPR000330,InterPro:IPR001650,InterPro:IPR015195,InterPro:IPR020838,PFAM:PF00176,PFAM:PF00271,PFAM:PF09111,PFAM:PF13892;Ontology_term=GO:0003676,GO:0003677,GO:0005524,GO:0005634,GO:0006338,GO:0016818;
Scv2yLs_702	maker	mRNA	2595	27688	.	-	.	ID=Mmel_00010119-RA;Parent=Mmel_00010119;Name=Mmel_00010119-RA;Alias=maker-Scv2yLs_702-snap-gene-0.4-mRNA-1;_AED=0.38;_QI=0|0.39|0.25|0.91|0.82|0.83|24|0|987;_eAED=0.38;Note=Similar to SMARCA5: SWI/SNF-related matrix-associated actin-dependent regulator of chromatin subfamily A member 5 (Homo sapiens OX%3D9606);Dbxref=InterPro:IPR000330,InterPro:IPR001650,InterPro:IPR015195,InterPro:IPR020838,PFAM:PF00176,PFAM:PF00271,PFAM:PF09111,PFAM:PF13892;Ontology_term=GO:0003676,GO:0003677,GO:0005524,GO:0005634,GO:0006338,GO:0016818;
Scv2yLs_702	maker	exon	27569	27688	.	-	.	ID=Mmel_00010119-RA:exon:692;Parent=Mmel_00010119-RA;
Scv2yLs_702	maker	exon	26358	26432	.	-	.	ID=Mmel_00010119-RA:exon:691;Parent=Mmel_00010119-RA;
Scv2yLs_702	maker	exon	23989	24155	.	-	.	ID=Mmel_00010119-RA:exon:690;Parent=Mmel_00010119-RA;
Scv2yLs_702	maker	exon	23290	23390	.	-	.	ID=Mmel_00010119-RA:exon:689;Parent=Mmel_00010119-RA;
Scv2yLs_702	maker	exon	22553	22653	.	-	.	ID=Mmel_00010119-RA:exon:688;Parent=Mmel_00010119-RA;
Scv2yLs_702	maker	exon	20486	20665	.	-	.	ID=Mmel_00010119-RA:exon:687;Parent=Mmel_00010119-RA;
Scv2yLs_702	maker	exon	19984	20139	.	-	.	ID=Mmel_00010119-RA:exon:686;Parent=Mmel_00010119-RA;
Scv2yLs_702	maker	exon	19736	19867	.	-	.	ID=Mmel_00010119-RA:exon:685;Parent=Mmel_00010119-RA;
Scv2yLs_702	maker	exon	19399	19467	.	-	.	ID=Mmel_00010119-RA:exon:684;Parent=Mmel_00010119-RA;
Scv2yLs_702	maker	exon	18913	19022	.	-	.	ID=Mmel_00010119-RA:exon:683;Parent=Mmel_00010119-RA;
Scv2yLs_702	maker	exon	17863	18089	.	-	.	ID=Mmel_00010119-RA:exon:682;Parent=Mmel_00010119-RA;
Scv2yLs_702	maker	exon	16268	16389	.	-	.	ID=Mmel_00010119-RA:exon:681;Parent=Mmel_00010119-RA;
Scv2yLs_702	maker	exon	16027	16179	.	-	.	ID=Mmel_00010119-RA:exon:680;Parent=Mmel_00010119-RA;
Scv2yLs_702	maker	exon	14686	14805	.	-	.	ID=Mmel_00010119-RA:exon:679;Parent=Mmel_00010119-RA;
Scv2yLs_702	maker	exon	14079	14189	.	-	.	ID=Mmel_00010119-RA:exon:678;Parent=Mmel_00010119-RA;
Scv2yLs_702	maker	exon	13574	13693	.	-	.	ID=Mmel_00010119-RA:exon:677;Parent=Mmel_00010119-RA;
Scv2yLs_702	maker	exon	13230	13340	.	-	.	ID=Mmel_00010119-RA:exon:676;Parent=Mmel_00010119-RA;
Scv2yLs_702	maker	exon	11837	11959	.	-	.	ID=Mmel_00010119-RA:exon:675;Parent=Mmel_00010119-RA;
Scv2yLs_702	maker	exon	10455	10587	.	-	.	ID=Mmel_00010119-RA:exon:674;Parent=Mmel_00010119-RA;
Scv2yLs_702	maker	exon	9366	9484	.	-	.	ID=Mmel_00010119-RA:exon:673;Parent=Mmel_00010119-RA;
Scv2yLs_702	maker	exon	8025	8237	.	-	.	ID=Mmel_00010119-RA:exon:672;Parent=Mmel_00010119-RA;
Scv2yLs_702	maker	exon	7462	7572	.	-	.	ID=Mmel_00010119-RA:exon:671;Parent=Mmel_00010119-RA;
Scv2yLs_702	maker	exon	6507	6568	.	-	.	ID=Mmel_00010119-RA:exon:670;Parent=Mmel_00010119-RA;
Scv2yLs_702	maker	exon	2595	2619	.	-	.	ID=Mmel_00010119-RA:exon:669;Parent=Mmel_00010119-RA;
Scv2yLs_702	maker	CDS	27569	27688	.	-	0	ID=Mmel_00010119-RA:cds;Parent=Mmel_00010119-RA;
Scv2yLs_702	maker	CDS	26358	26432	.	-	0	ID=Mmel_00010119-RA:cds;Parent=Mmel_00010119-RA;
Scv2yLs_702	maker	CDS	23989	24155	.	-	0	ID=Mmel_00010119-RA:cds;Parent=Mmel_00010119-RA;
Scv2yLs_702	maker	CDS	23290	23390	.	-	1	ID=Mmel_00010119-RA:cds;Parent=Mmel_00010119-RA;
Scv2yLs_702	maker	CDS	22553	22653	.	-	2	ID=Mmel_00010119-RA:cds;Parent=Mmel_00010119-RA;
Scv2yLs_702	maker	CDS	20486	20665	.	-	0	ID=Mmel_00010119-RA:cds;Parent=Mmel_00010119-RA;
Scv2yLs_702	maker	CDS	19984	20139	.	-	0	ID=Mmel_00010119-RA:cds;Parent=Mmel_00010119-RA;
Scv2yLs_702	maker	CDS	19736	19867	.	-	0	ID=Mmel_00010119-RA:cds;Parent=Mmel_00010119-RA;
Scv2yLs_702	maker	CDS	19399	19467	.	-	0	ID=Mmel_00010119-RA:cds;Parent=Mmel_00010119-RA;
Scv2yLs_702	maker	CDS	18913	19022	.	-	0	ID=Mmel_00010119-RA:cds;Parent=Mmel_00010119-RA;
Scv2yLs_702	maker	CDS	17863	18089	.	-	1	ID=Mmel_00010119-RA:cds;Parent=Mmel_00010119-RA;
Scv2yLs_702	maker	CDS	16268	16389	.	-	2	ID=Mmel_00010119-RA:cds;Parent=Mmel_00010119-RA;
Scv2yLs_702	maker	CDS	16027	16179	.	-	0	ID=Mmel_00010119-RA:cds;Parent=Mmel_00010119-RA;
Scv2yLs_702	maker	CDS	14686	14805	.	-	0	ID=Mmel_00010119-RA:cds;Parent=Mmel_00010119-RA;
Scv2yLs_702	maker	CDS	14079	14189	.	-	0	ID=Mmel_00010119-RA:cds;Parent=Mmel_00010119-RA;
Scv2yLs_702	maker	CDS	13574	13693	.	-	0	ID=Mmel_00010119-RA:cds;Parent=Mmel_00010119-RA;
Scv2yLs_702	maker	CDS	13230	13340	.	-	0	ID=Mmel_00010119-RA:cds;Parent=Mmel_00010119-RA;
Scv2yLs_702	maker	CDS	11837	11959	.	-	0	ID=Mmel_00010119-RA:cds;Parent=Mmel_00010119-RA;
Scv2yLs_702	maker	CDS	10455	10587	.	-	0	ID=Mmel_00010119-RA:cds;Parent=Mmel_00010119-RA;
Scv2yLs_702	maker	CDS	9366	9484	.	-	2	ID=Mmel_00010119-RA:cds;Parent=Mmel_00010119-RA;
Scv2yLs_702	maker	CDS	8025	8237	.	-	0	ID=Mmel_00010119-RA:cds;Parent=Mmel_00010119-RA;
Scv2yLs_702	maker	CDS	7462	7572	.	-	0	ID=Mmel_00010119-RA:cds;Parent=Mmel_00010119-RA;
Scv2yLs_702	maker	CDS	6507	6568	.	-	0	ID=Mmel_00010119-RA:cds;Parent=Mmel_00010119-RA;
Scv2yLs_702	maker	CDS	2595	2619	.	-	1	ID=Mmel_00010119-RA:cds;Parent=Mmel_00010119-RA;
Scv2yLs_702	maker	gene	54153	74144	.	-	.	ID=Mmel_00010122;Name=Mmel_00010122;Alias=maker-Scv2yLs_702-augustus-gene-1.20;Note=Similar to GAB1: GRB2-associated-binding protein 1 (Homo sapiens OX%3D9606);Dbxref=InterPro:IPR001849,PFAM:PF00169;
Scv2yLs_702	maker	mRNA	54153	74144	.	-	.	ID=Mmel_00010122-RA;Parent=Mmel_00010122;Name=Mmel_00010122-RA;Alias=maker-Scv2yLs_702-augustus-gene-1.20-mRNA-1;_AED=0.02;_QI=0|0|0|0.83|1|1|6|0|506;_eAED=0.02;Note=Similar to GAB1: GRB2-associated-binding protein 1 (Homo sapiens OX%3D9606);Dbxref=InterPro:IPR001849,PFAM:PF00169;
Scv2yLs_702	maker	exon	74136	74144	.	-	.	ID=Mmel_00010122-RA:exon:698;Parent=Mmel_00010122-RA;
Scv2yLs_702	maker	exon	73320	73614	.	-	.	ID=Mmel_00010122-RA:exon:697;Parent=Mmel_00010122-RA;
Scv2yLs_702	maker	exon	63506	63719	.	-	.	ID=Mmel_00010122-RA:exon:696;Parent=Mmel_00010122-RA;
Scv2yLs_702	maker	exon	56603	57198	.	-	.	ID=Mmel_00010122-RA:exon:695;Parent=Mmel_00010122-RA;
Scv2yLs_702	maker	exon	54680	54765	.	-	.	ID=Mmel_00010122-RA:exon:694;Parent=Mmel_00010122-RA;
Scv2yLs_702	maker	exon	54153	54473	.	-	.	ID=Mmel_00010122-RA:exon:693;Parent=Mmel_00010122-RA;
Scv2yLs_702	maker	CDS	74136	74144	.	-	0	ID=Mmel_00010122-RA:cds;Parent=Mmel_00010122-RA;
Scv2yLs_702	maker	CDS	73320	73614	.	-	0	ID=Mmel_00010122-RA:cds;Parent=Mmel_00010122-RA;
Scv2yLs_702	maker	CDS	63506	63719	.	-	2	ID=Mmel_00010122-RA:cds;Parent=Mmel_00010122-RA;
Scv2yLs_702	maker	CDS	56603	57198	.	-	1	ID=Mmel_00010122-RA:cds;Parent=Mmel_00010122-RA;
Scv2yLs_702	maker	CDS	54680	54765	.	-	2	ID=Mmel_00010122-RA:cds;Parent=Mmel_00010122-RA;
Scv2yLs_702	maker	CDS	54153	54473	.	-	0	ID=Mmel_00010122-RA:cds;Parent=Mmel_00010122-RA;
Scv2yLs_702	maker	gene	155772	185908	.	-	.	ID=Mmel_00010124;Name=Mmel_00010124;Alias=maker-Scv2yLs_702-snap-gene-1.3;Note=Similar to USP38: Ubiquitin carboxyl-terminal hydrolase 38 (Homo sapiens OX%3D9606);Dbxref=InterPro:IPR001394,PFAM:PF00443;Ontology_term=GO:0016579,GO:0036459;
Scv2yLs_702	maker	mRNA	155772	185908	.	-	.	ID=Mmel_00010124-RA;Parent=Mmel_00010124;Name=Mmel_00010124-RA;Alias=maker-Scv2yLs_702-snap-gene-1.3-mRNA-1;_AED=0.16;_QI=0|0.09|0|0.91|0.45|0.5|12|0|988;_eAED=0.16;Note=Similar to USP38: Ubiquitin carboxyl-terminal hydrolase 38 (Homo sapiens OX%3D9606);Dbxref=InterPro:IPR001394,PFAM:PF00443;Ontology_term=GO:0016579,GO:0036459;
Scv2yLs_702	maker	exon	185885	185908	.	-	.	ID=Mmel_00010124-RA:exon:710;Parent=Mmel_00010124-RA;
Scv2yLs_702	maker	exon	185344	185851	.	-	.	ID=Mmel_00010124-RA:exon:709;Parent=Mmel_00010124-RA;
Scv2yLs_702	maker	exon	183838	183973	.	-	.	ID=Mmel_00010124-RA:exon:708;Parent=Mmel_00010124-RA;
Scv2yLs_702	maker	exon	179265	179394	.	-	.	ID=Mmel_00010124-RA:exon:707;Parent=Mmel_00010124-RA;
Scv2yLs_702	maker	exon	178912	179013	.	-	.	ID=Mmel_00010124-RA:exon:706;Parent=Mmel_00010124-RA;
Scv2yLs_702	maker	exon	176330	176488	.	-	.	ID=Mmel_00010124-RA:exon:705;Parent=Mmel_00010124-RA;
Scv2yLs_702	maker	exon	175804	175997	.	-	.	ID=Mmel_00010124-RA:exon:704;Parent=Mmel_00010124-RA;
Scv2yLs_702	maker	exon	175171	175264	.	-	.	ID=Mmel_00010124-RA:exon:703;Parent=Mmel_00010124-RA;
Scv2yLs_702	maker	exon	174284	174390	.	-	.	ID=Mmel_00010124-RA:exon:702;Parent=Mmel_00010124-RA;
Scv2yLs_702	maker	exon	171887	173225	.	-	.	ID=Mmel_00010124-RA:exon:701;Parent=Mmel_00010124-RA;
Scv2yLs_702	maker	exon	169204	169348	.	-	.	ID=Mmel_00010124-RA:exon:700;Parent=Mmel_00010124-RA;
Scv2yLs_702	maker	exon	155772	155800	.	-	.	ID=Mmel_00010124-RA:exon:699;Parent=Mmel_00010124-RA;
Scv2yLs_702	maker	CDS	185885	185908	.	-	0	ID=Mmel_00010124-RA:cds;Parent=Mmel_00010124-RA;
Scv2yLs_702	maker	CDS	185344	185851	.	-	0	ID=Mmel_00010124-RA:cds;Parent=Mmel_00010124-RA;
Scv2yLs_702	maker	CDS	183838	183973	.	-	2	ID=Mmel_00010124-RA:cds;Parent=Mmel_00010124-RA;
Scv2yLs_702	maker	CDS	179265	179394	.	-	1	ID=Mmel_00010124-RA:cds;Parent=Mmel_00010124-RA;
Scv2yLs_702	maker	CDS	178912	179013	.	-	0	ID=Mmel_00010124-RA:cds;Parent=Mmel_00010124-RA;
Scv2yLs_702	maker	CDS	176330	176488	.	-	0	ID=Mmel_00010124-RA:cds;Parent=Mmel_00010124-RA;
Scv2yLs_702	maker	CDS	175804	175997	.	-	0	ID=Mmel_00010124-RA:cds;Parent=Mmel_00010124-RA;
Scv2yLs_702	maker	CDS	175171	175264	.	-	1	ID=Mmel_00010124-RA:cds;Parent=Mmel_00010124-RA;
Scv2yLs_702	maker	CDS	174284	174390	.	-	0	ID=Mmel_00010124-RA:cds;Parent=Mmel_00010124-RA;
Scv2yLs_702	maker	CDS	171887	173225	.	-	1	ID=Mmel_00010124-RA:cds;Parent=Mmel_00010124-RA;
Scv2yLs_702	maker	CDS	169204	169348	.	-	0	ID=Mmel_00010124-RA:cds;Parent=Mmel_00010124-RA;
Scv2yLs_702	maker	CDS	155772	155800	.	-	2	ID=Mmel_00010124-RA:cds;Parent=Mmel_00010124-RA;
Scv2yLs_702	maker	gene	37117	38256	.	-	.	ID=Mmel_00010120;Name=Mmel_00010120;Alias=maker-Scv2yLs_702-augustus-gene-1.19;Note=Similar to GAB1: GRB2-associated-binding protein 1 (Mesocricetus auratus OX%3D10036);
Scv2yLs_702	maker	mRNA	37117	38256	.	-	.	ID=Mmel_00010120-RA;Parent=Mmel_00010120;Name=Mmel_00010120-RA;Alias=maker-Scv2yLs_702-augustus-gene-1.19-mRNA-1;_AED=0.50;_QI=0|0|0|0|1|0.66|3|0|118;_eAED=0.50;Note=Similar to GAB1: GRB2-associated-binding protein 1 (Mesocricetus auratus OX%3D10036);
Scv2yLs_702	maker	exon	38182	38256	.	-	.	ID=Mmel_00010120-RA:exon:713;Parent=Mmel_00010120-RA;
Scv2yLs_702	maker	exon	37442	37564	.	-	.	ID=Mmel_00010120-RA:exon:712;Parent=Mmel_00010120-RA;
Scv2yLs_702	maker	exon	37117	37275	.	-	.	ID=Mmel_00010120-RA:exon:711;Parent=Mmel_00010120-RA;
Scv2yLs_702	maker	CDS	38182	38256	.	-	0	ID=Mmel_00010120-RA:cds;Parent=Mmel_00010120-RA;
Scv2yLs_702	maker	CDS	37442	37564	.	-	0	ID=Mmel_00010120-RA:cds;Parent=Mmel_00010120-RA;
Scv2yLs_702	maker	CDS	37117	37275	.	-	0	ID=Mmel_00010120-RA:cds;Parent=Mmel_00010120-RA;
Scv2yLs_702	maker	gene	129450	151154	.	-	.	ID=Mmel_00010123;Name=Mmel_00010123;Alias=snap_masked-Scv2yLs_702-processed-gene-1.17;Note=Protein of unknown function;
Scv2yLs_702	maker	mRNA	129450	151154	.	-	.	ID=Mmel_00010123-RA;Parent=Mmel_00010123;Name=Mmel_00010123-RA;Alias=snap_masked-Scv2yLs_702-processed-gene-1.17-mRNA-1;_AED=0.82;_QI=0|0|0|0|1|1|3|0|102;_eAED=0.82;Note=Protein of unknown function;
Scv2yLs_702	maker	exon	151052	151154	.	-	.	ID=Mmel_00010123-RA:exon:716;Parent=Mmel_00010123-RA;
Scv2yLs_702	maker	exon	136515	136628	.	-	.	ID=Mmel_00010123-RA:exon:715;Parent=Mmel_00010123-RA;
Scv2yLs_702	maker	exon	129450	129541	.	-	.	ID=Mmel_00010123-RA:exon:714;Parent=Mmel_00010123-RA;
Scv2yLs_702	maker	CDS	151052	151154	.	-	0	ID=Mmel_00010123-RA:cds;Parent=Mmel_00010123-RA;
Scv2yLs_702	maker	CDS	136515	136628	.	-	2	ID=Mmel_00010123-RA:cds;Parent=Mmel_00010123-RA;
Scv2yLs_702	maker	CDS	129450	129541	.	-	2	ID=Mmel_00010123-RA:cds;Parent=Mmel_00010123-RA;
Scv2yLs_702	maker	gene	364234	430675	.	+	.	ID=Mmel_00010125;Name=Mmel_00010125;Alias=augustus_masked-Scv2yLs_702-processed-gene-4.12;Note=Similar to INPP4B: Type II inositol 3%2C4-bisphosphate 4-phosphatase (Homo sapiens OX%3D9606);
Scv2yLs_702	maker	mRNA	364234	430675	.	+	.	ID=Mmel_00010125-RA;Parent=Mmel_00010125;Name=Mmel_00010125-RA;Alias=augustus_masked-Scv2yLs_702-processed-gene-4.12-mRNA-1;_AED=0.19;_QI=0|0|0|0.75|1|1|16|0|652;_eAED=0.19;Note=Similar to INPP4B: Type II inositol 3%2C4-bisphosphate 4-phosphatase (Homo sapiens OX%3D9606);
Scv2yLs_702	maker	exon	364234	364247	.	+	.	ID=Mmel_00010125-RA:exon:717;Parent=Mmel_00010125-RA;
Scv2yLs_702	maker	exon	365337	365387	.	+	.	ID=Mmel_00010125-RA:exon:718;Parent=Mmel_00010125-RA;
Scv2yLs_702	maker	exon	374171	374282	.	+	.	ID=Mmel_00010125-RA:exon:719;Parent=Mmel_00010125-RA;
Scv2yLs_702	maker	exon	375909	375981	.	+	.	ID=Mmel_00010125-RA:exon:720;Parent=Mmel_00010125-RA;
Scv2yLs_702	maker	exon	381017	381164	.	+	.	ID=Mmel_00010125-RA:exon:721;Parent=Mmel_00010125-RA;
Scv2yLs_702	maker	exon	387203	387333	.	+	.	ID=Mmel_00010125-RA:exon:722;Parent=Mmel_00010125-RA;
Scv2yLs_702	maker	exon	393731	393839	.	+	.	ID=Mmel_00010125-RA:exon:723;Parent=Mmel_00010125-RA;
Scv2yLs_702	maker	exon	399041	399218	.	+	.	ID=Mmel_00010125-RA:exon:724;Parent=Mmel_00010125-RA;
Scv2yLs_702	maker	exon	403864	404076	.	+	.	ID=Mmel_00010125-RA:exon:725;Parent=Mmel_00010125-RA;
Scv2yLs_702	maker	exon	408368	408512	.	+	.	ID=Mmel_00010125-RA:exon:726;Parent=Mmel_00010125-RA;
Scv2yLs_702	maker	exon	417611	417783	.	+	.	ID=Mmel_00010125-RA:exon:727;Parent=Mmel_00010125-RA;
Scv2yLs_702	maker	exon	419305	419428	.	+	.	ID=Mmel_00010125-RA:exon:728;Parent=Mmel_00010125-RA;
Scv2yLs_702	maker	exon	420340	420457	.	+	.	ID=Mmel_00010125-RA:exon:729;Parent=Mmel_00010125-RA;
Scv2yLs_702	maker	exon	424823	424920	.	+	.	ID=Mmel_00010125-RA:exon:730;Parent=Mmel_00010125-RA;
Scv2yLs_702	maker	exon	428581	428693	.	+	.	ID=Mmel_00010125-RA:exon:731;Parent=Mmel_00010125-RA;
Scv2yLs_702	maker	exon	430517	430675	.	+	.	ID=Mmel_00010125-RA:exon:732;Parent=Mmel_00010125-RA;
Scv2yLs_702	maker	CDS	364234	364247	.	+	0	ID=Mmel_00010125-RA:cds;Parent=Mmel_00010125-RA;
Scv2yLs_702	maker	CDS	365337	365387	.	+	1	ID=Mmel_00010125-RA:cds;Parent=Mmel_00010125-RA;
Scv2yLs_702	maker	CDS	374171	374282	.	+	1	ID=Mmel_00010125-RA:cds;Parent=Mmel_00010125-RA;
Scv2yLs_702	maker	CDS	375909	375981	.	+	0	ID=Mmel_00010125-RA:cds;Parent=Mmel_00010125-RA;
Scv2yLs_702	maker	CDS	381017	381164	.	+	2	ID=Mmel_00010125-RA:cds;Parent=Mmel_00010125-RA;
Scv2yLs_702	maker	CDS	387203	387333	.	+	1	ID=Mmel_00010125-RA:cds;Parent=Mmel_00010125-RA;
Scv2yLs_702	maker	CDS	393731	393839	.	+	2	ID=Mmel_00010125-RA:cds;Parent=Mmel_00010125-RA;
Scv2yLs_702	maker	CDS	399041	399218	.	+	1	ID=Mmel_00010125-RA:cds;Parent=Mmel_00010125-RA;
Scv2yLs_702	maker	CDS	403864	404076	.	+	0	ID=Mmel_00010125-RA:cds;Parent=Mmel_00010125-RA;
Scv2yLs_702	maker	CDS	408368	408512	.	+	0	ID=Mmel_00010125-RA:cds;Parent=Mmel_00010125-RA;
Scv2yLs_702	maker	CDS	417611	417783	.	+	2	ID=Mmel_00010125-RA:cds;Parent=Mmel_00010125-RA;
Scv2yLs_702	maker	CDS	419305	419428	.	+	0	ID=Mmel_00010125-RA:cds;Parent=Mmel_00010125-RA;
Scv2yLs_702	maker	CDS	420340	420457	.	+	2	ID=Mmel_00010125-RA:cds;Parent=Mmel_00010125-RA;
Scv2yLs_702	maker	CDS	424823	424920	.	+	1	ID=Mmel_00010125-RA:cds;Parent=Mmel_00010125-RA;
Scv2yLs_702	maker	CDS	428581	428693	.	+	2	ID=Mmel_00010125-RA:cds;Parent=Mmel_00010125-RA;
Scv2yLs_702	maker	CDS	430517	430675	.	+	0	ID=Mmel_00010125-RA:cds;Parent=Mmel_00010125-RA;
Scv2yLs_702	maker	gene	544642	553449	.	-	.	ID=Mmel_00010127;Name=Mmel_00010127;Alias=maker-Scv2yLs_702-snap-gene-5.3;Note=Similar to ZNF330: Zinc finger protein 330 (Pongo abelii OX%3D9601);Dbxref=InterPro:IPR010531,PFAM:PF06524;Ontology_term=GO:0005634,GO:0008270;
Scv2yLs_702	maker	mRNA	544642	553449	.	-	.	ID=Mmel_00010127-RA;Parent=Mmel_00010127;Name=Mmel_00010127-RA;Alias=maker-Scv2yLs_702-snap-gene-5.3-mRNA-1;_AED=0.33;_QI=0|0.88|0.7|0.9|0.55|0.8|10|432|325;_eAED=0.33;Note=Similar to ZNF330: Zinc finger protein 330 (Pongo abelii OX%3D9601);Dbxref=InterPro:IPR010531,PFAM:PF06524;Ontology_term=GO:0005634,GO:0008270;
Scv2yLs_702	maker	exon	544642	545351	.	-	.	ID=Mmel_00010127-RA:exon:742;Parent=Mmel_00010127-RA;
Scv2yLs_702	maker	exon	545687	545804	.	-	.	ID=Mmel_00010127-RA:exon:741;Parent=Mmel_00010127-RA;
Scv2yLs_702	maker	exon	546881	546927	.	-	.	ID=Mmel_00010127-RA:exon:740;Parent=Mmel_00010127-RA;
Scv2yLs_702	maker	exon	548922	549026	.	-	.	ID=Mmel_00010127-RA:exon:739;Parent=Mmel_00010127-RA;
Scv2yLs_702	maker	exon	549765	549891	.	-	.	ID=Mmel_00010127-RA:exon:738;Parent=Mmel_00010127-RA;
Scv2yLs_702	maker	exon	551166	551245	.	-	.	ID=Mmel_00010127-RA:exon:737;Parent=Mmel_00010127-RA;
Scv2yLs_702	maker	exon	551728	551798	.	-	.	ID=Mmel_00010127-RA:exon:736;Parent=Mmel_00010127-RA;
Scv2yLs_702	maker	exon	551924	551943	.	-	.	ID=Mmel_00010127-RA:exon:735;Parent=Mmel_00010127-RA;
Scv2yLs_702	maker	exon	552204	552330	.	-	.	ID=Mmel_00010127-RA:exon:734;Parent=Mmel_00010127-RA;
Scv2yLs_702	maker	exon	553445	553449	.	-	.	ID=Mmel_00010127-RA:exon:733;Parent=Mmel_00010127-RA;
Scv2yLs_702	maker	CDS	553445	553449	.	-	0	ID=Mmel_00010127-RA:cds;Parent=Mmel_00010127-RA;
Scv2yLs_702	maker	CDS	552204	552330	.	-	1	ID=Mmel_00010127-RA:cds;Parent=Mmel_00010127-RA;
Scv2yLs_702	maker	CDS	551924	551943	.	-	0	ID=Mmel_00010127-RA:cds;Parent=Mmel_00010127-RA;
Scv2yLs_702	maker	CDS	551728	551798	.	-	1	ID=Mmel_00010127-RA:cds;Parent=Mmel_00010127-RA;
Scv2yLs_702	maker	CDS	551166	551245	.	-	2	ID=Mmel_00010127-RA:cds;Parent=Mmel_00010127-RA;
Scv2yLs_702	maker	CDS	549765	549891	.	-	0	ID=Mmel_00010127-RA:cds;Parent=Mmel_00010127-RA;
Scv2yLs_702	maker	CDS	548922	549026	.	-	2	ID=Mmel_00010127-RA:cds;Parent=Mmel_00010127-RA;
Scv2yLs_702	maker	CDS	546881	546927	.	-	2	ID=Mmel_00010127-RA:cds;Parent=Mmel_00010127-RA;
Scv2yLs_702	maker	CDS	545687	545804	.	-	0	ID=Mmel_00010127-RA:cds;Parent=Mmel_00010127-RA;
Scv2yLs_702	maker	CDS	545074	545351	.	-	2	ID=Mmel_00010127-RA:cds;Parent=Mmel_00010127-RA;
Scv2yLs_702	maker	three_prime_UTR	544642	545073	.	-	.	ID=Mmel_00010127-RA:three_prime_utr;Parent=Mmel_00010127-RA;
Scv2yLs_702	maker	gene	495639	512184	.	-	.	ID=Mmel_00010126;Name=Mmel_00010126;Alias=augustus_masked-Scv2yLs_702-processed-gene-5.0;Note=Protein of unknown function;Dbxref=InterPro:IPR003443,PFAM:PF02372;Ontology_term=GO:0005126,GO:0005576,GO:0006955;
Scv2yLs_702	maker	mRNA	495639	512184	.	-	.	ID=Mmel_00010126-RA;Parent=Mmel_00010126;Name=Mmel_00010126-RA;Alias=augustus_masked-Scv2yLs_702-processed-gene-5.0-mRNA-1;_AED=0.34;_QI=161|0.8|1|1|0.6|0.5|6|45|143;_eAED=0.34;Note=Protein of unknown function;Dbxref=InterPro:IPR003443,PFAM:PF02372;Ontology_term=GO:0005126,GO:0005576,GO:0006955;
Scv2yLs_702	maker	exon	495639	495836	.	-	.	ID=Mmel_00010126-RA:exon:748;Parent=Mmel_00010126-RA;
Scv2yLs_702	maker	exon	496959	497000	.	-	.	ID=Mmel_00010126-RA:exon:747;Parent=Mmel_00010126-RA;
Scv2yLs_702	maker	exon	497153	497234	.	-	.	ID=Mmel_00010126-RA:exon:746;Parent=Mmel_00010126-RA;
Scv2yLs_702	maker	exon	497658	497758	.	-	.	ID=Mmel_00010126-RA:exon:745;Parent=Mmel_00010126-RA;
Scv2yLs_702	maker	exon	506492	506612	.	-	.	ID=Mmel_00010126-RA:exon:744;Parent=Mmel_00010126-RA;
Scv2yLs_702	maker	exon	512091	512184	.	-	.	ID=Mmel_00010126-RA:exon:743;Parent=Mmel_00010126-RA;
Scv2yLs_702	maker	five_prime_UTR	512091	512184	.	-	.	ID=Mmel_00010126-RA:five_prime_utr;Parent=Mmel_00010126-RA;
Scv2yLs_702	maker	five_prime_UTR	506546	506612	.	-	.	ID=Mmel_00010126-RA:five_prime_utr;Parent=Mmel_00010126-RA;
Scv2yLs_702	maker	CDS	506492	506545	.	-	0	ID=Mmel_00010126-RA:cds;Parent=Mmel_00010126-RA;
Scv2yLs_702	maker	CDS	497658	497758	.	-	0	ID=Mmel_00010126-RA:cds;Parent=Mmel_00010126-RA;
Scv2yLs_702	maker	CDS	497153	497234	.	-	1	ID=Mmel_00010126-RA:cds;Parent=Mmel_00010126-RA;
Scv2yLs_702	maker	CDS	496959	497000	.	-	0	ID=Mmel_00010126-RA:cds;Parent=Mmel_00010126-RA;
Scv2yLs_702	maker	CDS	495684	495836	.	-	0	ID=Mmel_00010126-RA:cds;Parent=Mmel_00010126-RA;
Scv2yLs_702	maker	three_prime_UTR	495639	495683	.	-	.	ID=Mmel_00010126-RA:three_prime_utr;Parent=Mmel_00010126-RA;
Scv2yLs_702	maker	gene	611020	626096	.	+	.	ID=Mmel_00010128;Name=Mmel_00010128;Alias=maker-Scv2yLs_702-augustus-gene-6.6;Note=Similar to Rnf150: RING finger protein 150 (Mus musculus OX%3D10090);Dbxref=InterPro:IPR001841,PFAM:PF13639;
Scv2yLs_702	maker	mRNA	611020	626096	.	+	.	ID=Mmel_00010128-RA;Parent=Mmel_00010128;Name=Mmel_00010128-RA;Alias=maker-Scv2yLs_702-augustus-gene-6.6-mRNA-1;_AED=0.24;_QI=0|0|0|1|1|1|5|0|232;_eAED=0.24;Note=Similar to Rnf150: RING finger protein 150 (Mus musculus OX%3D10090);Dbxref=InterPro:IPR001841,PFAM:PF13639;
Scv2yLs_702	maker	exon	611020	611247	.	+	.	ID=Mmel_00010128-RA:exon:749;Parent=Mmel_00010128-RA;
Scv2yLs_702	maker	exon	616697	616768	.	+	.	ID=Mmel_00010128-RA:exon:750;Parent=Mmel_00010128-RA;
Scv2yLs_702	maker	exon	617173	617255	.	+	.	ID=Mmel_00010128-RA:exon:751;Parent=Mmel_00010128-RA;
Scv2yLs_702	maker	exon	622050	622146	.	+	.	ID=Mmel_00010128-RA:exon:752;Parent=Mmel_00010128-RA;
Scv2yLs_702	maker	exon	625878	626096	.	+	.	ID=Mmel_00010128-RA:exon:753;Parent=Mmel_00010128-RA;
Scv2yLs_702	maker	CDS	611020	611247	.	+	0	ID=Mmel_00010128-RA:cds;Parent=Mmel_00010128-RA;
Scv2yLs_702	maker	CDS	616697	616768	.	+	0	ID=Mmel_00010128-RA:cds;Parent=Mmel_00010128-RA;
Scv2yLs_702	maker	CDS	617173	617255	.	+	0	ID=Mmel_00010128-RA:cds;Parent=Mmel_00010128-RA;
Scv2yLs_702	maker	CDS	622050	622146	.	+	1	ID=Mmel_00010128-RA:cds;Parent=Mmel_00010128-RA;
Scv2yLs_702	maker	CDS	625878	626096	.	+	0	ID=Mmel_00010128-RA:cds;Parent=Mmel_00010128-RA;
Scv2yLs_702	maker	gene	717804	734078	.	+	.	ID=Mmel_00010131;Name=Mmel_00010131;Alias=maker-Scv2yLs_702-snap-gene-7.23;Note=Similar to mgat4b: Alpha-1%2C3-mannosyl-glycoprotein 4-beta-N-acetylglucosaminyltransferase B (Danio rerio OX%3D7955);Dbxref=PFAM:PF04666;
Scv2yLs_702	maker	mRNA	717804	734078	.	+	.	ID=Mmel_00010131-RA;Parent=Mmel_00010131;Name=Mmel_00010131-RA;Alias=maker-Scv2yLs_702-snap-gene-7.23-mRNA-1;_AED=0.10;_QI=0|0.46|0.37|0.87|0.66|0.75|16|739|523;_eAED=0.10;Note=Similar to mgat4b: Alpha-1%2C3-mannosyl-glycoprotein 4-beta-N-acetylglucosaminyltransferase B (Danio rerio OX%3D7955);Dbxref=PFAM:PF04666;
Scv2yLs_702	maker	exon	717804	717818	.	+	.	ID=Mmel_00010131-RA:exon:754;Parent=Mmel_00010131-RA;
Scv2yLs_702	maker	exon	718656	718695	.	+	.	ID=Mmel_00010131-RA:exon:755;Parent=Mmel_00010131-RA;
Scv2yLs_702	maker	exon	719339	719500	.	+	.	ID=Mmel_00010131-RA:exon:756;Parent=Mmel_00010131-RA;
Scv2yLs_702	maker	exon	720919	721059	.	+	.	ID=Mmel_00010131-RA:exon:757;Parent=Mmel_00010131-RA;
Scv2yLs_702	maker	exon	721768	721901	.	+	.	ID=Mmel_00010131-RA:exon:758;Parent=Mmel_00010131-RA;
Scv2yLs_702	maker	exon	723740	723786	.	+	.	ID=Mmel_00010131-RA:exon:759;Parent=Mmel_00010131-RA;
Scv2yLs_702	maker	exon	724614	724727	.	+	.	ID=Mmel_00010131-RA:exon:760;Parent=Mmel_00010131-RA;
Scv2yLs_702	maker	exon	725998	726073	.	+	.	ID=Mmel_00010131-RA:exon:761;Parent=Mmel_00010131-RA;
Scv2yLs_702	maker	exon	729139	729250	.	+	.	ID=Mmel_00010131-RA:exon:762;Parent=Mmel_00010131-RA;
Scv2yLs_702	maker	exon	729813	729943	.	+	.	ID=Mmel_00010131-RA:exon:763;Parent=Mmel_00010131-RA;
Scv2yLs_702	maker	exon	730476	730583	.	+	.	ID=Mmel_00010131-RA:exon:764;Parent=Mmel_00010131-RA;
Scv2yLs_702	maker	exon	731005	731198	.	+	.	ID=Mmel_00010131-RA:exon:765;Parent=Mmel_00010131-RA;
Scv2yLs_702	maker	exon	732156	732234	.	+	.	ID=Mmel_00010131-RA:exon:766;Parent=Mmel_00010131-RA;
Scv2yLs_702	maker	exon	732341	732419	.	+	.	ID=Mmel_00010131-RA:exon:767;Parent=Mmel_00010131-RA;
Scv2yLs_702	maker	exon	732690	732802	.	+	.	ID=Mmel_00010131-RA:exon:768;Parent=Mmel_00010131-RA;
Scv2yLs_702	maker	exon	733313	734078	.	+	.	ID=Mmel_00010131-RA:exon:769;Parent=Mmel_00010131-RA;
Scv2yLs_702	maker	CDS	717804	717818	.	+	0	ID=Mmel_00010131-RA:cds;Parent=Mmel_00010131-RA;
Scv2yLs_702	maker	CDS	718656	718695	.	+	0	ID=Mmel_00010131-RA:cds;Parent=Mmel_00010131-RA;
Scv2yLs_702	maker	CDS	719339	719500	.	+	2	ID=Mmel_00010131-RA:cds;Parent=Mmel_00010131-RA;
Scv2yLs_702	maker	CDS	720919	721059	.	+	2	ID=Mmel_00010131-RA:cds;Parent=Mmel_00010131-RA;
Scv2yLs_702	maker	CDS	721768	721901	.	+	2	ID=Mmel_00010131-RA:cds;Parent=Mmel_00010131-RA;
Scv2yLs_702	maker	CDS	723740	723786	.	+	0	ID=Mmel_00010131-RA:cds;Parent=Mmel_00010131-RA;
Scv2yLs_702	maker	CDS	724614	724727	.	+	1	ID=Mmel_00010131-RA:cds;Parent=Mmel_00010131-RA;
Scv2yLs_702	maker	CDS	725998	726073	.	+	1	ID=Mmel_00010131-RA:cds;Parent=Mmel_00010131-RA;
Scv2yLs_702	maker	CDS	729139	729250	.	+	0	ID=Mmel_00010131-RA:cds;Parent=Mmel_00010131-RA;
Scv2yLs_702	maker	CDS	729813	729943	.	+	2	ID=Mmel_00010131-RA:cds;Parent=Mmel_00010131-RA;
Scv2yLs_702	maker	CDS	730476	730583	.	+	0	ID=Mmel_00010131-RA:cds;Parent=Mmel_00010131-RA;
Scv2yLs_702	maker	CDS	731005	731198	.	+	0	ID=Mmel_00010131-RA:cds;Parent=Mmel_00010131-RA;
Scv2yLs_702	maker	CDS	732156	732234	.	+	1	ID=Mmel_00010131-RA:cds;Parent=Mmel_00010131-RA;
Scv2yLs_702	maker	CDS	732341	732419	.	+	0	ID=Mmel_00010131-RA:cds;Parent=Mmel_00010131-RA;
Scv2yLs_702	maker	CDS	732690	732802	.	+	2	ID=Mmel_00010131-RA:cds;Parent=Mmel_00010131-RA;
Scv2yLs_702	maker	CDS	733313	733339	.	+	0	ID=Mmel_00010131-RA:cds;Parent=Mmel_00010131-RA;
Scv2yLs_702	maker	three_prime_UTR	733340	734078	.	+	.	ID=Mmel_00010131-RA:three_prime_utr;Parent=Mmel_00010131-RA;
Scv2yLs_702	maker	gene	666525	695952	.	+	.	ID=Mmel_00010129;Name=Mmel_00010129;Alias=augustus_masked-Scv2yLs_702-processed-gene-7.15;Note=Similar to TBC1D9: TBC1 domain family member 9 (Homo sapiens OX%3D9606);Dbxref=InterPro:IPR000195,InterPro:IPR004182,PFAM:PF00566,PFAM:PF02893;
Scv2yLs_702	maker	mRNA	666525	695952	.	+	.	ID=Mmel_00010129-RA;Parent=Mmel_00010129;Name=Mmel_00010129-RA;Alias=augustus_masked-Scv2yLs_702-processed-gene-7.15-mRNA-1;_AED=0.22;_QI=0|0|0|0.95|1|1|20|0|1196;_eAED=0.22;Note=Similar to TBC1D9: TBC1 domain family member 9 (Homo sapiens OX%3D9606);Dbxref=InterPro:IPR000195,InterPro:IPR004182,PFAM:PF00566,PFAM:PF02893;
Scv2yLs_702	maker	exon	666525	666573	.	+	.	ID=Mmel_00010129-RA:exon:770;Parent=Mmel_00010129-RA;
Scv2yLs_702	maker	exon	666901	667011	.	+	.	ID=Mmel_00010129-RA:exon:771;Parent=Mmel_00010129-RA;
Scv2yLs_702	maker	exon	669465	669583	.	+	.	ID=Mmel_00010129-RA:exon:772;Parent=Mmel_00010129-RA;
Scv2yLs_702	maker	exon	671201	671429	.	+	.	ID=Mmel_00010129-RA:exon:773;Parent=Mmel_00010129-RA;
Scv2yLs_702	maker	exon	672363	672624	.	+	.	ID=Mmel_00010129-RA:exon:774;Parent=Mmel_00010129-RA;
Scv2yLs_702	maker	exon	673723	673930	.	+	.	ID=Mmel_00010129-RA:exon:775;Parent=Mmel_00010129-RA;
Scv2yLs_702	maker	exon	676710	676916	.	+	.	ID=Mmel_00010129-RA:exon:776;Parent=Mmel_00010129-RA;
Scv2yLs_702	maker	exon	678292	678462	.	+	.	ID=Mmel_00010129-RA:exon:777;Parent=Mmel_00010129-RA;
Scv2yLs_702	maker	exon	678914	679064	.	+	.	ID=Mmel_00010129-RA:exon:778;Parent=Mmel_00010129-RA;
Scv2yLs_702	maker	exon	680449	680663	.	+	.	ID=Mmel_00010129-RA:exon:779;Parent=Mmel_00010129-RA;
Scv2yLs_702	maker	exon	682012	682129	.	+	.	ID=Mmel_00010129-RA:exon:780;Parent=Mmel_00010129-RA;
Scv2yLs_702	maker	exon	683048	683333	.	+	.	ID=Mmel_00010129-RA:exon:781;Parent=Mmel_00010129-RA;
Scv2yLs_702	maker	exon	684030	684159	.	+	.	ID=Mmel_00010129-RA:exon:782;Parent=Mmel_00010129-RA;
Scv2yLs_702	maker	exon	686850	686948	.	+	.	ID=Mmel_00010129-RA:exon:783;Parent=Mmel_00010129-RA;
Scv2yLs_702	maker	exon	687076	687144	.	+	.	ID=Mmel_00010129-RA:exon:784;Parent=Mmel_00010129-RA;
Scv2yLs_702	maker	exon	688412	688652	.	+	.	ID=Mmel_00010129-RA:exon:785;Parent=Mmel_00010129-RA;
Scv2yLs_702	maker	exon	691699	691764	.	+	.	ID=Mmel_00010129-RA:exon:786;Parent=Mmel_00010129-RA;
Scv2yLs_702	maker	exon	693004	693090	.	+	.	ID=Mmel_00010129-RA:exon:787;Parent=Mmel_00010129-RA;
Scv2yLs_702	maker	exon	693978	694030	.	+	.	ID=Mmel_00010129-RA:exon:788;Parent=Mmel_00010129-RA;
Scv2yLs_702	maker	exon	695233	695952	.	+	.	ID=Mmel_00010129-RA:exon:789;Parent=Mmel_00010129-RA;
Scv2yLs_702	maker	CDS	666525	666573	.	+	0	ID=Mmel_00010129-RA:cds;Parent=Mmel_00010129-RA;
Scv2yLs_702	maker	CDS	666901	667011	.	+	2	ID=Mmel_00010129-RA:cds;Parent=Mmel_00010129-RA;
Scv2yLs_702	maker	CDS	669465	669583	.	+	2	ID=Mmel_00010129-RA:cds;Parent=Mmel_00010129-RA;
Scv2yLs_702	maker	CDS	671201	671429	.	+	0	ID=Mmel_00010129-RA:cds;Parent=Mmel_00010129-RA;
Scv2yLs_702	maker	CDS	672363	672624	.	+	2	ID=Mmel_00010129-RA:cds;Parent=Mmel_00010129-RA;
Scv2yLs_702	maker	CDS	673723	673930	.	+	1	ID=Mmel_00010129-RA:cds;Parent=Mmel_00010129-RA;
Scv2yLs_702	maker	CDS	676710	676916	.	+	0	ID=Mmel_00010129-RA:cds;Parent=Mmel_00010129-RA;
Scv2yLs_702	maker	CDS	678292	678462	.	+	0	ID=Mmel_00010129-RA:cds;Parent=Mmel_00010129-RA;
Scv2yLs_702	maker	CDS	678914	679064	.	+	0	ID=Mmel_00010129-RA:cds;Parent=Mmel_00010129-RA;
Scv2yLs_702	maker	CDS	680449	680663	.	+	2	ID=Mmel_00010129-RA:cds;Parent=Mmel_00010129-RA;
Scv2yLs_702	maker	CDS	682012	682129	.	+	0	ID=Mmel_00010129-RA:cds;Parent=Mmel_00010129-RA;
Scv2yLs_702	maker	CDS	683048	683333	.	+	2	ID=Mmel_00010129-RA:cds;Parent=Mmel_00010129-RA;
Scv2yLs_702	maker	CDS	684030	684159	.	+	1	ID=Mmel_00010129-RA:cds;Parent=Mmel_00010129-RA;
Scv2yLs_702	maker	CDS	686850	686948	.	+	0	ID=Mmel_00010129-RA:cds;Parent=Mmel_00010129-RA;
Scv2yLs_702	maker	CDS	687076	687144	.	+	0	ID=Mmel_00010129-RA:cds;Parent=Mmel_00010129-RA;
Scv2yLs_702	maker	CDS	688412	688652	.	+	0	ID=Mmel_00010129-RA:cds;Parent=Mmel_00010129-RA;
Scv2yLs_702	maker	CDS	691699	691764	.	+	2	ID=Mmel_00010129-RA:cds;Parent=Mmel_00010129-RA;
Scv2yLs_702	maker	CDS	693004	693090	.	+	2	ID=Mmel_00010129-RA:cds;Parent=Mmel_00010129-RA;
Scv2yLs_702	maker	CDS	693978	694030	.	+	2	ID=Mmel_00010129-RA:cds;Parent=Mmel_00010129-RA;
Scv2yLs_702	maker	CDS	695233	695952	.	+	0	ID=Mmel_00010129-RA:cds;Parent=Mmel_00010129-RA;
Scv2yLs_702	maker	gene	738732	754021	.	+	.	ID=Mmel_00010132;Name=Mmel_00010132;Alias=maker-Scv2yLs_702-augustus-gene-7.2;Note=Similar to CLGN: Calmegin (Canis lupus familiaris OX%3D9615);Dbxref=InterPro:IPR001580,PFAM:PF00262;Ontology_term=GO:0005509,GO:0005783,GO:0006457,GO:0051082;
Scv2yLs_702	maker	mRNA	738732	754021	.	+	.	ID=Mmel_00010132-RA;Parent=Mmel_00010132;Name=Mmel_00010132-RA;Alias=maker-Scv2yLs_702-augustus-gene-7.2-mRNA-1;_AED=0.36;_QI=0|0|0|1|1|1|14|0|605;_eAED=0.36;Note=Similar to CLGN: Calmegin (Canis lupus familiaris OX%3D9615);Dbxref=InterPro:IPR001580,PFAM:PF00262;Ontology_term=GO:0005509,GO:0005783,GO:0006457,GO:0051082;
Scv2yLs_702	maker	exon	738732	738902	.	+	.	ID=Mmel_00010132-RA:exon:790;Parent=Mmel_00010132-RA;
Scv2yLs_702	maker	exon	739659	739729	.	+	.	ID=Mmel_00010132-RA:exon:791;Parent=Mmel_00010132-RA;
Scv2yLs_702	maker	exon	741493	741551	.	+	.	ID=Mmel_00010132-RA:exon:792;Parent=Mmel_00010132-RA;
Scv2yLs_702	maker	exon	742860	743001	.	+	.	ID=Mmel_00010132-RA:exon:793;Parent=Mmel_00010132-RA;
Scv2yLs_702	maker	exon	743185	743266	.	+	.	ID=Mmel_00010132-RA:exon:794;Parent=Mmel_00010132-RA;
Scv2yLs_702	maker	exon	744000	744192	.	+	.	ID=Mmel_00010132-RA:exon:795;Parent=Mmel_00010132-RA;
Scv2yLs_702	maker	exon	746031	746220	.	+	.	ID=Mmel_00010132-RA:exon:796;Parent=Mmel_00010132-RA;
Scv2yLs_702	maker	exon	746597	746710	.	+	.	ID=Mmel_00010132-RA:exon:797;Parent=Mmel_00010132-RA;
Scv2yLs_702	maker	exon	747268	747424	.	+	.	ID=Mmel_00010132-RA:exon:798;Parent=Mmel_00010132-RA;
Scv2yLs_702	maker	exon	748315	748530	.	+	.	ID=Mmel_00010132-RA:exon:799;Parent=Mmel_00010132-RA;
Scv2yLs_702	maker	exon	749646	749784	.	+	.	ID=Mmel_00010132-RA:exon:800;Parent=Mmel_00010132-RA;
Scv2yLs_702	maker	exon	751576	751656	.	+	.	ID=Mmel_00010132-RA:exon:801;Parent=Mmel_00010132-RA;
Scv2yLs_702	maker	exon	753334	753461	.	+	.	ID=Mmel_00010132-RA:exon:802;Parent=Mmel_00010132-RA;
Scv2yLs_702	maker	exon	753947	754021	.	+	.	ID=Mmel_00010132-RA:exon:803;Parent=Mmel_00010132-RA;
Scv2yLs_702	maker	CDS	738732	738902	.	+	0	ID=Mmel_00010132-RA:cds;Parent=Mmel_00010132-RA;
Scv2yLs_702	maker	CDS	739659	739729	.	+	0	ID=Mmel_00010132-RA:cds;Parent=Mmel_00010132-RA;
Scv2yLs_702	maker	CDS	741493	741551	.	+	1	ID=Mmel_00010132-RA:cds;Parent=Mmel_00010132-RA;
Scv2yLs_702	maker	CDS	742860	743001	.	+	2	ID=Mmel_00010132-RA:cds;Parent=Mmel_00010132-RA;
Scv2yLs_702	maker	CDS	743185	743266	.	+	1	ID=Mmel_00010132-RA:cds;Parent=Mmel_00010132-RA;
Scv2yLs_702	maker	CDS	744000	744192	.	+	0	ID=Mmel_00010132-RA:cds;Parent=Mmel_00010132-RA;
Scv2yLs_702	maker	CDS	746031	746220	.	+	2	ID=Mmel_00010132-RA:cds;Parent=Mmel_00010132-RA;
Scv2yLs_702	maker	CDS	746597	746710	.	+	1	ID=Mmel_00010132-RA:cds;Parent=Mmel_00010132-RA;
Scv2yLs_702	maker	CDS	747268	747424	.	+	1	ID=Mmel_00010132-RA:cds;Parent=Mmel_00010132-RA;
Scv2yLs_702	maker	CDS	748315	748530	.	+	0	ID=Mmel_00010132-RA:cds;Parent=Mmel_00010132-RA;
Scv2yLs_702	maker	CDS	749646	749784	.	+	0	ID=Mmel_00010132-RA:cds;Parent=Mmel_00010132-RA;
Scv2yLs_702	maker	CDS	751576	751656	.	+	2	ID=Mmel_00010132-RA:cds;Parent=Mmel_00010132-RA;
Scv2yLs_702	maker	CDS	753334	753461	.	+	2	ID=Mmel_00010132-RA:cds;Parent=Mmel_00010132-RA;
Scv2yLs_702	maker	CDS	753947	754021	.	+	0	ID=Mmel_00010132-RA:cds;Parent=Mmel_00010132-RA;
Scv2yLs_702	maker	gene	758590	765427	.	-	.	ID=Mmel_00010133;Name=Mmel_00010133;Alias=maker-Scv2yLs_702-augustus-gene-7.4;Note=Similar to Scoc: Short coiled-coil protein (Mus musculus OX%3D10090);Dbxref=InterPro:IPR019357,PFAM:PF10224;
Scv2yLs_702	maker	mRNA	758590	765427	.	-	.	ID=Mmel_00010133-RA;Parent=Mmel_00010133;Name=Mmel_00010133-RA;Alias=maker-Scv2yLs_702-augustus-gene-7.4-mRNA-1;_AED=0.39;_QI=0|0.66|0.5|0.75|1|1|4|175|120;_eAED=0.39;Note=Similar to Scoc: Short coiled-coil protein (Mus musculus OX%3D10090);Dbxref=InterPro:IPR019357,PFAM:PF10224;
Scv2yLs_702	maker	exon	758590	758907	.	-	.	ID=Mmel_00010133-RA:exon:807;Parent=Mmel_00010133-RA;
Scv2yLs_702	maker	exon	759472	759555	.	-	.	ID=Mmel_00010133-RA:exon:806;Parent=Mmel_00010133-RA;
Scv2yLs_702	maker	exon	759656	759727	.	-	.	ID=Mmel_00010133-RA:exon:805;Parent=Mmel_00010133-RA;
Scv2yLs_702	maker	exon	765364	765427	.	-	.	ID=Mmel_00010133-RA:exon:804;Parent=Mmel_00010133-RA;
Scv2yLs_702	maker	CDS	765364	765427	.	-	0	ID=Mmel_00010133-RA:cds;Parent=Mmel_00010133-RA;
Scv2yLs_702	maker	CDS	759656	759727	.	-	2	ID=Mmel_00010133-RA:cds;Parent=Mmel_00010133-RA;
Scv2yLs_702	maker	CDS	759472	759555	.	-	2	ID=Mmel_00010133-RA:cds;Parent=Mmel_00010133-RA;
Scv2yLs_702	maker	CDS	758765	758907	.	-	2	ID=Mmel_00010133-RA:cds;Parent=Mmel_00010133-RA;
Scv2yLs_702	maker	three_prime_UTR	758590	758764	.	-	.	ID=Mmel_00010133-RA:three_prime_utr;Parent=Mmel_00010133-RA;
Scv2yLs_702	maker	gene	702257	708567	.	-	.	ID=Mmel_00010130;Name=Mmel_00010130;Alias=maker-Scv2yLs_702-augustus-gene-7.3;Note=Similar to ELMOD2: ELMO domain-containing protein 2 (Bos taurus OX%3D9913);Dbxref=InterPro:IPR006816,PFAM:PF04727;
Scv2yLs_702	maker	mRNA	702257	708567	.	-	.	ID=Mmel_00010130-RA;Parent=Mmel_00010130;Name=Mmel_00010130-RA;Alias=maker-Scv2yLs_702-augustus-gene-7.3-mRNA-1;_AED=0.42;_QI=0|0.71|0.62|0.75|0.71|0.87|8|120|309;_eAED=0.50;Note=Similar to ELMOD2: ELMO domain-containing protein 2 (Bos taurus OX%3D9913);Dbxref=InterPro:IPR006816,PFAM:PF04727;
Scv2yLs_702	maker	exon	702257	702534	.	-	.	ID=Mmel_00010130-RA:exon:815;Parent=Mmel_00010130-RA;
Scv2yLs_702	maker	exon	702894	703027	.	-	.	ID=Mmel_00010130-RA:exon:814;Parent=Mmel_00010130-RA;
Scv2yLs_702	maker	exon	704063	704131	.	-	.	ID=Mmel_00010130-RA:exon:813;Parent=Mmel_00010130-RA;
Scv2yLs_702	maker	exon	704706	704839	.	-	.	ID=Mmel_00010130-RA:exon:812;Parent=Mmel_00010130-RA;
Scv2yLs_702	maker	exon	705641	705770	.	-	.	ID=Mmel_00010130-RA:exon:811;Parent=Mmel_00010130-RA;
Scv2yLs_702	maker	exon	706592	706686	.	-	.	ID=Mmel_00010130-RA:exon:810;Parent=Mmel_00010130-RA;
Scv2yLs_702	maker	exon	707284	707352	.	-	.	ID=Mmel_00010130-RA:exon:809;Parent=Mmel_00010130-RA;
Scv2yLs_702	maker	exon	708427	708567	.	-	.	ID=Mmel_00010130-RA:exon:808;Parent=Mmel_00010130-RA;
Scv2yLs_702	maker	CDS	708427	708567	.	-	0	ID=Mmel_00010130-RA:cds;Parent=Mmel_00010130-RA;
Scv2yLs_702	maker	CDS	707284	707352	.	-	0	ID=Mmel_00010130-RA:cds;Parent=Mmel_00010130-RA;
Scv2yLs_702	maker	CDS	706592	706686	.	-	0	ID=Mmel_00010130-RA:cds;Parent=Mmel_00010130-RA;
Scv2yLs_702	maker	CDS	705641	705770	.	-	1	ID=Mmel_00010130-RA:cds;Parent=Mmel_00010130-RA;
Scv2yLs_702	maker	CDS	704706	704839	.	-	0	ID=Mmel_00010130-RA:cds;Parent=Mmel_00010130-RA;
Scv2yLs_702	maker	CDS	704063	704131	.	-	1	ID=Mmel_00010130-RA:cds;Parent=Mmel_00010130-RA;
Scv2yLs_702	maker	CDS	702894	703027	.	-	1	ID=Mmel_00010130-RA:cds;Parent=Mmel_00010130-RA;
Scv2yLs_702	maker	CDS	702377	702534	.	-	2	ID=Mmel_00010130-RA:cds;Parent=Mmel_00010130-RA;
Scv2yLs_702	maker	three_prime_UTR	702257	702376	.	-	.	ID=Mmel_00010130-RA:three_prime_utr;Parent=Mmel_00010130-RA;
Scv2yLs_702	maker	gene	765479	774961	.	-	.	ID=Mmel_00010134;Name=Mmel_00010134;Alias=maker-Scv2yLs_702-snap-gene-7.27;Note=Protein of unknown function;
Scv2yLs_702	maker	mRNA	765479	774961	.	-	.	ID=Mmel_00010134-RA;Parent=Mmel_00010134;Name=Mmel_00010134-RA;Alias=maker-Scv2yLs_702-snap-gene-7.27-mRNA-1;_AED=0.98;_QI=0|0|0|0|1|1|3|0|102;_eAED=1.00;Note=Protein of unknown function;
Scv2yLs_702	maker	exon	774892	774961	.	-	.	ID=Mmel_00010134-RA:exon:818;Parent=Mmel_00010134-RA;
Scv2yLs_702	maker	exon	774619	774725	.	-	.	ID=Mmel_00010134-RA:exon:817;Parent=Mmel_00010134-RA;
Scv2yLs_702	maker	exon	765479	765610	.	-	.	ID=Mmel_00010134-RA:exon:816;Parent=Mmel_00010134-RA;
Scv2yLs_702	maker	CDS	774892	774961	.	-	0	ID=Mmel_00010134-RA:cds;Parent=Mmel_00010134-RA;
Scv2yLs_702	maker	CDS	774619	774725	.	-	2	ID=Mmel_00010134-RA:cds;Parent=Mmel_00010134-RA;
Scv2yLs_702	maker	CDS	765479	765610	.	-	0	ID=Mmel_00010134-RA:cds;Parent=Mmel_00010134-RA;
Scv2yLs_702	maker	gene	877987	880424	.	+	.	ID=Mmel_00010135;Name=Mmel_00010135;Alias=augustus_masked-Scv2yLs_702-processed-gene-9.12;Note=Similar to MAML3: Mastermind-like protein 3 (Homo sapiens OX%3D9606);
Scv2yLs_702	maker	mRNA	877987	880424	.	+	.	ID=Mmel_00010135-RA;Parent=Mmel_00010135;Name=Mmel_00010135-RA;Alias=augustus_masked-Scv2yLs_702-processed-gene-9.12-mRNA-1;_AED=0.03;_QI=0|0|0|0.5|1|1|2|0|516;_eAED=0.03;Note=Similar to MAML3: Mastermind-like protein 3 (Homo sapiens OX%3D9606);
Scv2yLs_702	maker	exon	877987	878031	.	+	.	ID=Mmel_00010135-RA:exon:819;Parent=Mmel_00010135-RA;
Scv2yLs_702	maker	exon	878919	880424	.	+	.	ID=Mmel_00010135-RA:exon:820;Parent=Mmel_00010135-RA;
Scv2yLs_702	maker	CDS	877987	878031	.	+	0	ID=Mmel_00010135-RA:cds;Parent=Mmel_00010135-RA;
Scv2yLs_702	maker	CDS	878919	880424	.	+	0	ID=Mmel_00010135-RA:cds;Parent=Mmel_00010135-RA;
Scv2yLs_702	maker	gene	937991	942736	.	+	.	ID=Mmel_00010136;Name=Mmel_00010136;Alias=maker-Scv2yLs_702-augustus-gene-9.11;Note=Similar to MAML3: Mastermind-like protein 3 (Homo sapiens OX%3D9606);
Scv2yLs_702	maker	mRNA	937991	942736	.	+	.	ID=Mmel_00010136-RA;Parent=Mmel_00010136;Name=Mmel_00010136-RA;Alias=maker-Scv2yLs_702-augustus-gene-9.11-mRNA-1;_AED=0.13;_QI=0|0|0|0|0.5|0.66|3|0|417;_eAED=0.13;Note=Similar to MAML3: Mastermind-like protein 3 (Homo sapiens OX%3D9606);
Scv2yLs_702	maker	exon	937991	938164	.	+	.	ID=Mmel_00010136-RA:exon:821;Parent=Mmel_00010136-RA;
Scv2yLs_702	maker	exon	939019	939106	.	+	.	ID=Mmel_00010136-RA:exon:822;Parent=Mmel_00010136-RA;
Scv2yLs_702	maker	exon	941745	942736	.	+	.	ID=Mmel_00010136-RA:exon:823;Parent=Mmel_00010136-RA;
Scv2yLs_702	maker	CDS	937991	938164	.	+	0	ID=Mmel_00010136-RA:cds;Parent=Mmel_00010136-RA;
Scv2yLs_702	maker	CDS	939019	939106	.	+	0	ID=Mmel_00010136-RA:cds;Parent=Mmel_00010136-RA;
Scv2yLs_702	maker	CDS	941745	942736	.	+	2	ID=Mmel_00010136-RA:cds;Parent=Mmel_00010136-RA;
Scv2yLs_702	maker	gene	1041720	1044257	.	+	.	ID=Mmel_00010142;Name=Mmel_00010142;Alias=maker-Scv2yLs_702-augustus-gene-10.3;Note=Protein of unknown function;Dbxref=InterPro:IPR026192,PFAM:PF15088;Ontology_term=GO:0005739,GO:0005747;
Scv2yLs_702	maker	mRNA	1041720	1044257	.	+	.	ID=Mmel_00010142-RA;Parent=Mmel_00010142;Name=Mmel_00010142-RA;Alias=maker-Scv2yLs_702-augustus-gene-10.3-mRNA-1;_AED=0.10;_QI=0|0.5|1|1|0.5|0.66|3|105|83;_eAED=0.10;Note=Protein of unknown function;Dbxref=InterPro:IPR026192,PFAM:PF15088;Ontology_term=GO:0005739,GO:0005747;
Scv2yLs_702	maker	exon	1041720	1041801	.	+	.	ID=Mmel_00010142-RA:exon:824;Parent=Mmel_00010142-RA;
Scv2yLs_702	maker	exon	1042393	1042496	.	+	.	ID=Mmel_00010142-RA:exon:825;Parent=Mmel_00010142-RA;
Scv2yLs_702	maker	exon	1044087	1044257	.	+	.	ID=Mmel_00010142-RA:exon:826;Parent=Mmel_00010142-RA;
Scv2yLs_702	maker	CDS	1041720	1041801	.	+	0	ID=Mmel_00010142-RA:cds;Parent=Mmel_00010142-RA;
Scv2yLs_702	maker	CDS	1042393	1042496	.	+	2	ID=Mmel_00010142-RA:cds;Parent=Mmel_00010142-RA;
Scv2yLs_702	maker	CDS	1044087	1044152	.	+	0	ID=Mmel_00010142-RA:cds;Parent=Mmel_00010142-RA;
Scv2yLs_702	maker	three_prime_UTR	1044153	1044257	.	+	.	ID=Mmel_00010142-RA:three_prime_utr;Parent=Mmel_00010142-RA;
Scv2yLs_702	maker	gene	981248	985471	.	+	.	ID=Mmel_00010138;Name=Mmel_00010138;Alias=maker-Scv2yLs_702-augustus-gene-10.1;Note=Protein of unknown function;Dbxref=InterPro:IPR007237,PFAM:PF04103;Ontology_term=GO:0016021;
Scv2yLs_702	maker	mRNA	981248	985471	.	+	.	ID=Mmel_00010138-RA;Parent=Mmel_00010138;Name=Mmel_00010138-RA;Alias=maker-Scv2yLs_702-augustus-gene-10.1-mRNA-1;_AED=0.27;_QI=0|0|0|0|0.6|1|6|0|222;_eAED=0.27;Note=Protein of unknown function;Dbxref=InterPro:IPR007237,PFAM:PF04103;Ontology_term=GO:0016021;
Scv2yLs_702	maker	exon	981248	981412	.	+	.	ID=Mmel_00010138-RA:exon:827;Parent=Mmel_00010138-RA;
Scv2yLs_702	maker	exon	982302	982361	.	+	.	ID=Mmel_00010138-RA:exon:828;Parent=Mmel_00010138-RA;
Scv2yLs_702	maker	exon	982968	983099	.	+	.	ID=Mmel_00010138-RA:exon:829;Parent=Mmel_00010138-RA;
Scv2yLs_702	maker	exon	983881	984027	.	+	.	ID=Mmel_00010138-RA:exon:830;Parent=Mmel_00010138-RA;
Scv2yLs_702	maker	exon	985141	985201	.	+	.	ID=Mmel_00010138-RA:exon:831;Parent=Mmel_00010138-RA;
Scv2yLs_702	maker	exon	985368	985471	.	+	.	ID=Mmel_00010138-RA:exon:832;Parent=Mmel_00010138-RA;
Scv2yLs_702	maker	CDS	981248	981412	.	+	0	ID=Mmel_00010138-RA:cds;Parent=Mmel_00010138-RA;
Scv2yLs_702	maker	CDS	982302	982361	.	+	0	ID=Mmel_00010138-RA:cds;Parent=Mmel_00010138-RA;
Scv2yLs_702	maker	CDS	982968	983099	.	+	0	ID=Mmel_00010138-RA:cds;Parent=Mmel_00010138-RA;
Scv2yLs_702	maker	CDS	983881	984027	.	+	0	ID=Mmel_00010138-RA:cds;Parent=Mmel_00010138-RA;
Scv2yLs_702	maker	CDS	985141	985201	.	+	0	ID=Mmel_00010138-RA:cds;Parent=Mmel_00010138-RA;
Scv2yLs_702	maker	CDS	985368	985471	.	+	2	ID=Mmel_00010138-RA:cds;Parent=Mmel_00010138-RA;
Scv2yLs_702	maker	gene	963142	974338	.	+	.	ID=Mmel_00010137;Name=Mmel_00010137;Alias=augustus_masked-Scv2yLs_702-processed-gene-10.19;Note=Similar to SETD7: Histone-lysine N-methyltransferase SETD7 (Homo sapiens OX%3D9606);Dbxref=InterPro:IPR001214,InterPro:IPR003409,PFAM:PF00856,PFAM:PF02493;Ontology_term=GO:0005515;
Scv2yLs_702	maker	mRNA	963142	974338	.	+	.	ID=Mmel_00010137-RA;Parent=Mmel_00010137;Name=Mmel_00010137-RA;Alias=augustus_masked-Scv2yLs_702-processed-gene-10.19-mRNA-1;_AED=0.33;_QI=0|0|0|0.87|1|1|8|0|357;_eAED=0.33;Note=Similar to SETD7: Histone-lysine N-methyltransferase SETD7 (Homo sapiens OX%3D9606);Dbxref=InterPro:IPR001214,InterPro:IPR003409,PFAM:PF00856,PFAM:PF02493;Ontology_term=GO:0005515;
Scv2yLs_702	maker	exon	963142	963154	.	+	.	ID=Mmel_00010137-RA:exon:833;Parent=Mmel_00010137-RA;
Scv2yLs_702	maker	exon	965574	965703	.	+	.	ID=Mmel_00010137-RA:exon:834;Parent=Mmel_00010137-RA;
Scv2yLs_702	maker	exon	969851	970052	.	+	.	ID=Mmel_00010137-RA:exon:835;Parent=Mmel_00010137-RA;
Scv2yLs_702	maker	exon	970585	970774	.	+	.	ID=Mmel_00010137-RA:exon:836;Parent=Mmel_00010137-RA;
Scv2yLs_702	maker	exon	972358	972439	.	+	.	ID=Mmel_00010137-RA:exon:837;Parent=Mmel_00010137-RA;
Scv2yLs_702	maker	exon	973101	973218	.	+	.	ID=Mmel_00010137-RA:exon:838;Parent=Mmel_00010137-RA;
Scv2yLs_702	maker	exon	973512	973669	.	+	.	ID=Mmel_00010137-RA:exon:839;Parent=Mmel_00010137-RA;
Scv2yLs_702	maker	exon	974158	974338	.	+	.	ID=Mmel_00010137-RA:exon:840;Parent=Mmel_00010137-RA;
Scv2yLs_702	maker	CDS	963142	963154	.	+	0	ID=Mmel_00010137-RA:cds;Parent=Mmel_00010137-RA;
Scv2yLs_702	maker	CDS	965574	965703	.	+	2	ID=Mmel_00010137-RA:cds;Parent=Mmel_00010137-RA;
Scv2yLs_702	maker	CDS	969851	970052	.	+	1	ID=Mmel_00010137-RA:cds;Parent=Mmel_00010137-RA;
Scv2yLs_702	maker	CDS	970585	970774	.	+	0	ID=Mmel_00010137-RA:cds;Parent=Mmel_00010137-RA;
Scv2yLs_702	maker	CDS	972358	972439	.	+	2	ID=Mmel_00010137-RA:cds;Parent=Mmel_00010137-RA;
Scv2yLs_702	maker	CDS	973101	973218	.	+	1	ID=Mmel_00010137-RA:cds;Parent=Mmel_00010137-RA;
Scv2yLs_702	maker	CDS	973512	973669	.	+	0	ID=Mmel_00010137-RA:cds;Parent=Mmel_00010137-RA;
Scv2yLs_702	maker	CDS	974158	974338	.	+	1	ID=Mmel_00010137-RA:cds;Parent=Mmel_00010137-RA;
Scv2yLs_702	maker	gene	1080046	1098203	.	+	.	ID=Mmel_00010143;Name=Mmel_00010143;Alias=maker-Scv2yLs_702-snap-gene-10.30;Note=Similar to ELF2: ETS-related transcription factor Elf-2 (Homo sapiens OX%3D9606);Dbxref=InterPro:IPR000418,InterPro:IPR022084,PFAM:PF00178,PFAM:PF12310;Ontology_term=GO:0003700,GO:0006355,GO:0043565;
Scv2yLs_702	maker	mRNA	1080046	1098203	.	+	.	ID=Mmel_00010143-RA;Parent=Mmel_00010143;Name=Mmel_00010143-RA;Alias=maker-Scv2yLs_702-snap-gene-10.30-mRNA-1;_AED=0.42;_QI=0|0.12|0|0.66|0.87|0.88|9|0|553;_eAED=0.47;Note=Similar to ELF2: ETS-related transcription factor Elf-2 (Homo sapiens OX%3D9606);Dbxref=InterPro:IPR000418,InterPro:IPR022084,PFAM:PF00178,PFAM:PF12310;Ontology_term=GO:0003700,GO:0006355,GO:0043565;
Scv2yLs_702	maker	exon	1080046	1080052	.	+	.	ID=Mmel_00010143-RA:exon:841;Parent=Mmel_00010143-RA;
Scv2yLs_702	maker	exon	1085471	1085584	.	+	.	ID=Mmel_00010143-RA:exon:842;Parent=Mmel_00010143-RA;
Scv2yLs_702	maker	exon	1086553	1086726	.	+	.	ID=Mmel_00010143-RA:exon:843;Parent=Mmel_00010143-RA;
Scv2yLs_702	maker	exon	1087685	1087771	.	+	.	ID=Mmel_00010143-RA:exon:844;Parent=Mmel_00010143-RA;
Scv2yLs_702	maker	exon	1090057	1090249	.	+	.	ID=Mmel_00010143-RA:exon:845;Parent=Mmel_00010143-RA;
Scv2yLs_702	maker	exon	1090611	1090964	.	+	.	ID=Mmel_00010143-RA:exon:846;Parent=Mmel_00010143-RA;
Scv2yLs_702	maker	exon	1091196	1091810	.	+	.	ID=Mmel_00010143-RA:exon:847;Parent=Mmel_00010143-RA;
Scv2yLs_702	maker	exon	1093711	1093755	.	+	.	ID=Mmel_00010143-RA:exon:848;Parent=Mmel_00010143-RA;
Scv2yLs_702	maker	exon	1098131	1098203	.	+	.	ID=Mmel_00010143-RA:exon:849;Parent=Mmel_00010143-RA;
Scv2yLs_702	maker	CDS	1080046	1080052	.	+	0	ID=Mmel_00010143-RA:cds;Parent=Mmel_00010143-RA;
Scv2yLs_702	maker	CDS	1085471	1085584	.	+	2	ID=Mmel_00010143-RA:cds;Parent=Mmel_00010143-RA;
Scv2yLs_702	maker	CDS	1086553	1086726	.	+	2	ID=Mmel_00010143-RA:cds;Parent=Mmel_00010143-RA;
Scv2yLs_702	maker	CDS	1087685	1087771	.	+	2	ID=Mmel_00010143-RA:cds;Parent=Mmel_00010143-RA;
Scv2yLs_702	maker	CDS	1090057	1090249	.	+	2	ID=Mmel_00010143-RA:cds;Parent=Mmel_00010143-RA;
Scv2yLs_702	maker	CDS	1090611	1090964	.	+	1	ID=Mmel_00010143-RA:cds;Parent=Mmel_00010143-RA;
Scv2yLs_702	maker	CDS	1091196	1091810	.	+	1	ID=Mmel_00010143-RA:cds;Parent=Mmel_00010143-RA;
Scv2yLs_702	maker	CDS	1093711	1093755	.	+	1	ID=Mmel_00010143-RA:cds;Parent=Mmel_00010143-RA;
Scv2yLs_702	maker	CDS	1098131	1098203	.	+	1	ID=Mmel_00010143-RA:cds;Parent=Mmel_00010143-RA;
Scv2yLs_702	maker	gene	1028827	1038152	.	+	.	ID=Mmel_00010141;Name=Mmel_00010141;Alias=maker-Scv2yLs_702-augustus-gene-10.2;Note=Protein of unknown function;
Scv2yLs_702	maker	mRNA	1028827	1038152	.	+	.	ID=Mmel_00010141-RA;Parent=Mmel_00010141;Name=Mmel_00010141-RA;Alias=maker-Scv2yLs_702-augustus-gene-10.2-mRNA-1;_AED=0.44;_QI=0|0|0|0|0.5|0.33|3|0|116;_eAED=0.67;Note=Protein of unknown function;
Scv2yLs_702	maker	exon	1028827	1028934	.	+	.	ID=Mmel_00010141-RA:exon:850;Parent=Mmel_00010141-RA;
Scv2yLs_702	maker	exon	1032283	1032380	.	+	.	ID=Mmel_00010141-RA:exon:851;Parent=Mmel_00010141-RA;
Scv2yLs_702	maker	exon	1038008	1038152	.	+	.	ID=Mmel_00010141-RA:exon:852;Parent=Mmel_00010141-RA;
Scv2yLs_702	maker	CDS	1028827	1028934	.	+	0	ID=Mmel_00010141-RA:cds;Parent=Mmel_00010141-RA;
Scv2yLs_702	maker	CDS	1032283	1032380	.	+	0	ID=Mmel_00010141-RA:cds;Parent=Mmel_00010141-RA;
Scv2yLs_702	maker	CDS	1038008	1038152	.	+	1	ID=Mmel_00010141-RA:cds;Parent=Mmel_00010141-RA;
Scv2yLs_702	maker	gene	1098354	1100280	.	-	.	ID=Mmel_00010144;Name=Mmel_00010144;Alias=augustus_masked-Scv2yLs_702-processed-gene-10.26;Note=Similar to Noct: Nocturnin (Rattus norvegicus OX%3D10116);Dbxref=InterPro:IPR005135,PFAM:PF03372;
Scv2yLs_702	maker	mRNA	1098354	1100280	.	-	.	ID=Mmel_00010144-RA;Parent=Mmel_00010144;Name=Mmel_00010144-RA;Alias=augustus_masked-Scv2yLs_702-processed-gene-10.26-mRNA-1;_AED=0.01;_QI=0|0|0|1|1|1|2|0|365;_eAED=0.01;Note=Similar to Noct: Nocturnin (Rattus norvegicus OX%3D10116);Dbxref=InterPro:IPR005135,PFAM:PF03372;
Scv2yLs_702	maker	exon	1100019	1100280	.	-	.	ID=Mmel_00010144-RA:exon:854;Parent=Mmel_00010144-RA;
Scv2yLs_702	maker	exon	1098354	1099189	.	-	.	ID=Mmel_00010144-RA:exon:853;Parent=Mmel_00010144-RA;
Scv2yLs_702	maker	CDS	1100019	1100280	.	-	0	ID=Mmel_00010144-RA:cds;Parent=Mmel_00010144-RA;
Scv2yLs_702	maker	CDS	1098354	1099189	.	-	2	ID=Mmel_00010144-RA:cds;Parent=Mmel_00010144-RA;
Scv2yLs_702	maker	gene	1007746	1030024	.	-	.	ID=Mmel_00010140;Name=Mmel_00010140;Alias=maker-Scv2yLs_702-augustus-gene-10.6;Note=Similar to NAA15: N-alpha-acetyltransferase 15%2C NatA auxiliary subunit (Homo sapiens OX%3D9606);Dbxref=InterPro:IPR019734,InterPro:IPR021183,PFAM:PF12569,PFAM:PF13181;Ontology_term=GO:0005515;
Scv2yLs_702	maker	mRNA	1007746	1030024	.	-	.	ID=Mmel_00010140-RA;Parent=Mmel_00010140;Name=Mmel_00010140-RA;Alias=maker-Scv2yLs_702-augustus-gene-10.6-mRNA-1;_AED=0.33;_QI=0|0.27|0.26|0.94|0.83|0.89|19|529|821;_eAED=0.33;Note=Similar to NAA15: N-alpha-acetyltransferase 15%2C NatA auxiliary subunit (Homo sapiens OX%3D9606);Dbxref=InterPro:IPR019734,InterPro:IPR021183,PFAM:PF12569,PFAM:PF13181;Ontology_term=GO:0005515;
Scv2yLs_702	maker	exon	1007746	1008475	.	-	.	ID=Mmel_00010140-RA:exon:873;Parent=Mmel_00010140-RA;
Scv2yLs_702	maker	exon	1010301	1010398	.	-	.	ID=Mmel_00010140-RA:exon:872;Parent=Mmel_00010140-RA;
Scv2yLs_702	maker	exon	1010838	1010981	.	-	.	ID=Mmel_00010140-RA:exon:871;Parent=Mmel_00010140-RA;
Scv2yLs_702	maker	exon	1011669	1011767	.	-	.	ID=Mmel_00010140-RA:exon:870;Parent=Mmel_00010140-RA;
Scv2yLs_702	maker	exon	1012133	1012241	.	-	.	ID=Mmel_00010140-RA:exon:869;Parent=Mmel_00010140-RA;
Scv2yLs_702	maker	exon	1013865	1014058	.	-	.	ID=Mmel_00010140-RA:exon:868;Parent=Mmel_00010140-RA;
Scv2yLs_702	maker	exon	1014842	1015055	.	-	.	ID=Mmel_00010140-RA:exon:867;Parent=Mmel_00010140-RA;
Scv2yLs_702	maker	exon	1017526	1017654	.	-	.	ID=Mmel_00010140-RA:exon:866;Parent=Mmel_00010140-RA;
Scv2yLs_702	maker	exon	1019195	1019347	.	-	.	ID=Mmel_00010140-RA:exon:865;Parent=Mmel_00010140-RA;
Scv2yLs_702	maker	exon	1019813	1019982	.	-	.	ID=Mmel_00010140-RA:exon:864;Parent=Mmel_00010140-RA;
Scv2yLs_702	maker	exon	1020682	1020754	.	-	.	ID=Mmel_00010140-RA:exon:863;Parent=Mmel_00010140-RA;
Scv2yLs_702	maker	exon	1021157	1021263	.	-	.	ID=Mmel_00010140-RA:exon:862;Parent=Mmel_00010140-RA;
Scv2yLs_702	maker	exon	1021398	1021493	.	-	.	ID=Mmel_00010140-RA:exon:861;Parent=Mmel_00010140-RA;
Scv2yLs_702	maker	exon	1022155	1022274	.	-	.	ID=Mmel_00010140-RA:exon:860;Parent=Mmel_00010140-RA;
Scv2yLs_702	maker	exon	1024602	1024755	.	-	.	ID=Mmel_00010140-RA:exon:859;Parent=Mmel_00010140-RA;
Scv2yLs_702	maker	exon	1024932	1025066	.	-	.	ID=Mmel_00010140-RA:exon:858;Parent=Mmel_00010140-RA;
Scv2yLs_702	maker	exon	1026816	1026973	.	-	.	ID=Mmel_00010140-RA:exon:857;Parent=Mmel_00010140-RA;
Scv2yLs_702	maker	exon	1027612	1027716	.	-	.	ID=Mmel_00010140-RA:exon:856;Parent=Mmel_00010140-RA;
Scv2yLs_702	maker	exon	1030018	1030024	.	-	.	ID=Mmel_00010140-RA:exon:855;Parent=Mmel_00010140-RA;
Scv2yLs_702	maker	CDS	1030018	1030024	.	-	0	ID=Mmel_00010140-RA:cds;Parent=Mmel_00010140-RA;
Scv2yLs_702	maker	CDS	1027612	1027716	.	-	2	ID=Mmel_00010140-RA:cds;Parent=Mmel_00010140-RA;
Scv2yLs_702	maker	CDS	1026816	1026973	.	-	2	ID=Mmel_00010140-RA:cds;Parent=Mmel_00010140-RA;
Scv2yLs_702	maker	CDS	1024932	1025066	.	-	0	ID=Mmel_00010140-RA:cds;Parent=Mmel_00010140-RA;
Scv2yLs_702	maker	CDS	1024602	1024755	.	-	0	ID=Mmel_00010140-RA:cds;Parent=Mmel_00010140-RA;
Scv2yLs_702	maker	CDS	1022155	1022274	.	-	2	ID=Mmel_00010140-RA:cds;Parent=Mmel_00010140-RA;
Scv2yLs_702	maker	CDS	1021398	1021493	.	-	2	ID=Mmel_00010140-RA:cds;Parent=Mmel_00010140-RA;
Scv2yLs_702	maker	CDS	1021157	1021263	.	-	2	ID=Mmel_00010140-RA:cds;Parent=Mmel_00010140-RA;
Scv2yLs_702	maker	CDS	1020682	1020754	.	-	0	ID=Mmel_00010140-RA:cds;Parent=Mmel_00010140-RA;
Scv2yLs_702	maker	CDS	1019813	1019982	.	-	2	ID=Mmel_00010140-RA:cds;Parent=Mmel_00010140-RA;
Scv2yLs_702	maker	CDS	1019195	1019347	.	-	0	ID=Mmel_00010140-RA:cds;Parent=Mmel_00010140-RA;
Scv2yLs_702	maker	CDS	1017526	1017654	.	-	0	ID=Mmel_00010140-RA:cds;Parent=Mmel_00010140-RA;
Scv2yLs_702	maker	CDS	1014842	1015055	.	-	0	ID=Mmel_00010140-RA:cds;Parent=Mmel_00010140-RA;
Scv2yLs_702	maker	CDS	1013865	1014058	.	-	2	ID=Mmel_00010140-RA:cds;Parent=Mmel_00010140-RA;
Scv2yLs_702	maker	CDS	1012133	1012241	.	-	0	ID=Mmel_00010140-RA:cds;Parent=Mmel_00010140-RA;
Scv2yLs_702	maker	CDS	1011669	1011767	.	-	2	ID=Mmel_00010140-RA:cds;Parent=Mmel_00010140-RA;
Scv2yLs_702	maker	CDS	1010838	1010981	.	-	2	ID=Mmel_00010140-RA:cds;Parent=Mmel_00010140-RA;
Scv2yLs_702	maker	CDS	1010301	1010398	.	-	2	ID=Mmel_00010140-RA:cds;Parent=Mmel_00010140-RA;
Scv2yLs_702	maker	CDS	1008275	1008475	.	-	0	ID=Mmel_00010140-RA:cds;Parent=Mmel_00010140-RA;
Scv2yLs_702	maker	three_prime_UTR	1007746	1008274	.	-	.	ID=Mmel_00010140-RA:three_prime_utr;Parent=Mmel_00010140-RA;
Scv2yLs_702	maker	gene	994759	999364	.	-	.	ID=Mmel_00010139;Name=Mmel_00010139;Alias=maker-Scv2yLs_702-augustus-gene-10.5;Note=Similar to RAB33B: Ras-related protein Rab-33B (Gallus gallus OX%3D9031);Dbxref=InterPro:IPR001806,PFAM:PF00071;Ontology_term=GO:0003924,GO:0005525;
Scv2yLs_702	maker	mRNA	994759	999364	.	-	.	ID=Mmel_00010139-RA;Parent=Mmel_00010139;Name=Mmel_00010139-RA;Alias=maker-Scv2yLs_702-augustus-gene-10.5-mRNA-1;_AED=0.45;_QI=0|0|0|1|1|1|2|0|228;_eAED=0.45;Note=Similar to RAB33B: Ras-related protein Rab-33B (Gallus gallus OX%3D9031);Dbxref=InterPro:IPR001806,PFAM:PF00071;Ontology_term=GO:0003924,GO:0005525;
Scv2yLs_702	maker	exon	999122	999364	.	-	.	ID=Mmel_00010139-RA:exon:875;Parent=Mmel_00010139-RA;
Scv2yLs_702	maker	exon	994759	995202	.	-	.	ID=Mmel_00010139-RA:exon:874;Parent=Mmel_00010139-RA;
Scv2yLs_702	maker	CDS	999122	999364	.	-	0	ID=Mmel_00010139-RA:cds;Parent=Mmel_00010139-RA;
Scv2yLs_702	maker	CDS	994759	995202	.	-	0	ID=Mmel_00010139-RA:cds;Parent=Mmel_00010139-RA;
Scv2yLs_9700	maker	gene	18	1076	.	+	.	ID=Mmel_00015208;Name=Mmel_00015208;Alias=augustus_masked-Scv2yLs_9700-processed-gene-0.1;Note=Similar to Ppil4: Peptidyl-prolyl cis-trans isomerase-like 4 (Mus musculus OX%3D10090);Dbxref=InterPro:IPR000504,InterPro:IPR002130,PFAM:PF00076,PFAM:PF00160;Ontology_term=GO:0000413,GO:0003676,GO:0003755;
Scv2yLs_9700	maker	mRNA	18	1076	.	+	.	ID=Mmel_00015208-RA;Parent=Mmel_00015208;Name=Mmel_00015208-RA;Alias=augustus_masked-Scv2yLs_9700-processed-gene-0.1-mRNA-1;_AED=0.01;_QI=0|-1|0|1|-1|1|1|0|352;_eAED=0.01;Note=Similar to Ppil4: Peptidyl-prolyl cis-trans isomerase-like 4 (Mus musculus OX%3D10090);Dbxref=InterPro:IPR000504,InterPro:IPR002130,PFAM:PF00076,PFAM:PF00160;Ontology_term=GO:0000413,GO:0003676,GO:0003755;
Scv2yLs_9700	maker	exon	18	1076	.	+	.	ID=Mmel_00015208-RA:exon:0;Parent=Mmel_00015208-RA;
Scv2yLs_9700	maker	CDS	18	1076	.	+	0	ID=Mmel_00015208-RA:cds;Parent=Mmel_00015208-RA;
Scv2yLs_10949	maker	gene	1000	1664	.	-	.	ID=Mmel_00014962;Name=Mmel_00014962;Alias=maker-Scv2yLs_10949-augustus-gene-0.1;Note=Similar to TMEM199: Transmembrane protein 199 (Homo sapiens OX%3D9606);Dbxref=InterPro:IPR021013,PFAM:PF11712;Ontology_term=GO:0070072;
Scv2yLs_10949	maker	mRNA	1000	1664	.	-	.	ID=Mmel_00014962-RA;Parent=Mmel_00014962;Name=Mmel_00014962-RA;Alias=maker-Scv2yLs_10949-augustus-gene-0.1-mRNA-1;_AED=0.35;_QI=0|0|0|1|1|1|3|0|96;_eAED=0.35;Note=Similar to TMEM199: Transmembrane protein 199 (Homo sapiens OX%3D9606);Dbxref=InterPro:IPR021013,PFAM:PF11712;Ontology_term=GO:0070072;
Scv2yLs_10949	maker	exon	1583	1664	.	-	.	ID=Mmel_00014962-RA:exon:3108;Parent=Mmel_00014962-RA;
Scv2yLs_10949	maker	exon	1187	1299	.	-	.	ID=Mmel_00014962-RA:exon:3107;Parent=Mmel_00014962-RA;
Scv2yLs_10949	maker	exon	1000	1095	.	-	.	ID=Mmel_00014962-RA:exon:3106;Parent=Mmel_00014962-RA;
Scv2yLs_10949	maker	CDS	1583	1664	.	-	0	ID=Mmel_00014962-RA:cds;Parent=Mmel_00014962-RA;
Scv2yLs_10949	maker	CDS	1187	1299	.	-	2	ID=Mmel_00014962-RA:cds;Parent=Mmel_00014962-RA;
Scv2yLs_10949	maker	CDS	1000	1095	.	-	0	ID=Mmel_00014962-RA:cds;Parent=Mmel_00014962-RA;
Scv2yLs_4065	maker	gene	48186	53760	.	-	.	ID=Mmel_00011564;Name=Mmel_00011564;Alias=maker-Scv2yLs_4065-augustus-gene-0.6;Note=Similar to RRAGC: Ras-related GTP-binding protein C (Homo sapiens OX%3D9606);Dbxref=InterPro:IPR006762,PFAM:PF04670;Ontology_term=GO:0005525;
Scv2yLs_4065	maker	mRNA	48186	53760	.	-	.	ID=Mmel_00011564-RA;Parent=Mmel_00011564;Name=Mmel_00011564-RA;Alias=maker-Scv2yLs_4065-augustus-gene-0.6-mRNA-1;_AED=0.42;_QI=0|0|0|1|0.8|0.83|6|0|300;_eAED=0.42;Note=Similar to RRAGC: Ras-related GTP-binding protein C (Homo sapiens OX%3D9606);Dbxref=InterPro:IPR006762,PFAM:PF04670;Ontology_term=GO:0005525;
Scv2yLs_4065	maker	exon	53680	53760	.	-	.	ID=Mmel_00011564-RA:exon:3186;Parent=Mmel_00011564-RA;
Scv2yLs_4065	maker	exon	52752	52951	.	-	.	ID=Mmel_00011564-RA:exon:3185;Parent=Mmel_00011564-RA;
Scv2yLs_4065	maker	exon	51789	51966	.	-	.	ID=Mmel_00011564-RA:exon:3184;Parent=Mmel_00011564-RA;
Scv2yLs_4065	maker	exon	50231	50373	.	-	.	ID=Mmel_00011564-RA:exon:3183;Parent=Mmel_00011564-RA;
Scv2yLs_4065	maker	exon	48836	48984	.	-	.	ID=Mmel_00011564-RA:exon:3182;Parent=Mmel_00011564-RA;
Scv2yLs_4065	maker	exon	48186	48337	.	-	.	ID=Mmel_00011564-RA:exon:3181;Parent=Mmel_00011564-RA;
Scv2yLs_4065	maker	CDS	53680	53760	.	-	0	ID=Mmel_00011564-RA:cds;Parent=Mmel_00011564-RA;
Scv2yLs_4065	maker	CDS	52752	52951	.	-	0	ID=Mmel_00011564-RA:cds;Parent=Mmel_00011564-RA;
Scv2yLs_4065	maker	CDS	51789	51966	.	-	1	ID=Mmel_00011564-RA:cds;Parent=Mmel_00011564-RA;
Scv2yLs_4065	maker	CDS	50231	50373	.	-	0	ID=Mmel_00011564-RA:cds;Parent=Mmel_00011564-RA;
Scv2yLs_4065	maker	CDS	48836	48984	.	-	1	ID=Mmel_00011564-RA:cds;Parent=Mmel_00011564-RA;
Scv2yLs_4065	maker	CDS	48186	48337	.	-	2	ID=Mmel_00011564-RA:cds;Parent=Mmel_00011564-RA;
Scv2yLs_4065	maker	gene	64699	73950	.	-	.	ID=Mmel_00011565;Name=Mmel_00011565;Alias=augustus_masked-Scv2yLs_4065-processed-gene-0.10;Note=Similar to GJA9: Gap junction alpha-9 protein (Homo sapiens OX%3D9606);Dbxref=InterPro:IPR013092,PFAM:PF00029;
Scv2yLs_4065	maker	mRNA	64699	73950	.	-	.	ID=Mmel_00011565-RA;Parent=Mmel_00011565;Name=Mmel_00011565-RA;Alias=augustus_masked-Scv2yLs_4065-processed-gene-0.10-mRNA-1;_AED=0.47;_QI=0|0.25|0.2|0.8|1|1|5|51|200;_eAED=0.47;Note=Similar to GJA9: Gap junction alpha-9 protein (Homo sapiens OX%3D9606);Dbxref=InterPro:IPR013092,PFAM:PF00029;
Scv2yLs_4065	maker	exon	64699	64794	.	-	.	ID=Mmel_00011565-RA:exon:3191;Parent=Mmel_00011565-RA;
Scv2yLs_4065	maker	exon	66978	67078	.	-	.	ID=Mmel_00011565-RA:exon:3190;Parent=Mmel_00011565-RA;
Scv2yLs_4065	maker	exon	69504	69576	.	-	.	ID=Mmel_00011565-RA:exon:3189;Parent=Mmel_00011565-RA;
Scv2yLs_4065	maker	exon	70107	70151	.	-	.	ID=Mmel_00011565-RA:exon:3188;Parent=Mmel_00011565-RA;
Scv2yLs_4065	maker	exon	73612	73950	.	-	.	ID=Mmel_00011565-RA:exon:3187;Parent=Mmel_00011565-RA;
Scv2yLs_4065	maker	CDS	73612	73950	.	-	0	ID=Mmel_00011565-RA:cds;Parent=Mmel_00011565-RA;
Scv2yLs_4065	maker	CDS	70107	70151	.	-	0	ID=Mmel_00011565-RA:cds;Parent=Mmel_00011565-RA;
Scv2yLs_4065	maker	CDS	69504	69576	.	-	0	ID=Mmel_00011565-RA:cds;Parent=Mmel_00011565-RA;
Scv2yLs_4065	maker	CDS	66978	67078	.	-	2	ID=Mmel_00011565-RA:cds;Parent=Mmel_00011565-RA;
Scv2yLs_4065	maker	CDS	64750	64794	.	-	0	ID=Mmel_00011565-RA:cds;Parent=Mmel_00011565-RA;
Scv2yLs_4065	maker	three_prime_UTR	64699	64749	.	-	.	ID=Mmel_00011565-RA:three_prime_utr;Parent=Mmel_00011565-RA;
Scv2yLs_4065	maker	gene	97036	116448	.	+	.	ID=Mmel_00011566;Name=Mmel_00011566;Alias=maker-Scv2yLs_4065-augustus-gene-1.0;Note=Similar to RLF: Zinc finger protein Rlf (Homo sapiens OX%3D9606);Dbxref=PFAM:PF00096;
Scv2yLs_4065	maker	mRNA	97036	116448	.	+	.	ID=Mmel_00011566-RA;Parent=Mmel_00011566;Name=Mmel_00011566-RA;Alias=maker-Scv2yLs_4065-augustus-gene-1.0-mRNA-1;_AED=0.09;_QI=0|0|0|0.83|0.8|0.83|6|0|1791;_eAED=0.09;Note=Similar to RLF: Zinc finger protein Rlf (Homo sapiens OX%3D9606);Dbxref=PFAM:PF00096;
Scv2yLs_4065	maker	exon	97036	97074	.	+	.	ID=Mmel_00011566-RA:exon:3192;Parent=Mmel_00011566-RA;
Scv2yLs_4065	maker	exon	100583	100715	.	+	.	ID=Mmel_00011566-RA:exon:3193;Parent=Mmel_00011566-RA;
Scv2yLs_4065	maker	exon	107662	107864	.	+	.	ID=Mmel_00011566-RA:exon:3194;Parent=Mmel_00011566-RA;
Scv2yLs_4065	maker	exon	110222	110358	.	+	.	ID=Mmel_00011566-RA:exon:3195;Parent=Mmel_00011566-RA;
Scv2yLs_4065	maker	exon	111413	111554	.	+	.	ID=Mmel_00011566-RA:exon:3196;Parent=Mmel_00011566-RA;
Scv2yLs_4065	maker	exon	111727	116448	.	+	.	ID=Mmel_00011566-RA:exon:3197;Parent=Mmel_00011566-RA;
Scv2yLs_4065	maker	CDS	97036	97074	.	+	0	ID=Mmel_00011566-RA:cds;Parent=Mmel_00011566-RA;
Scv2yLs_4065	maker	CDS	100583	100715	.	+	0	ID=Mmel_00011566-RA:cds;Parent=Mmel_00011566-RA;
Scv2yLs_4065	maker	CDS	107662	107864	.	+	2	ID=Mmel_00011566-RA:cds;Parent=Mmel_00011566-RA;
Scv2yLs_4065	maker	CDS	110222	110358	.	+	0	ID=Mmel_00011566-RA:cds;Parent=Mmel_00011566-RA;
Scv2yLs_4065	maker	CDS	111413	111554	.	+	1	ID=Mmel_00011566-RA:cds;Parent=Mmel_00011566-RA;
Scv2yLs_4065	maker	CDS	111727	116448	.	+	0	ID=Mmel_00011566-RA:cds;Parent=Mmel_00011566-RA;
Scv2yLs_4065	maker	gene	120265	129998	.	+	.	ID=Mmel_00011568;Name=Mmel_00011568;Alias=maker-Scv2yLs_4065-snap-gene-1.17;Note=Similar to ZMPSTE24: CAAX prenyl protease 1 homolog (Homo sapiens OX%3D9606);Dbxref=InterPro:IPR001915,InterPro:IPR032456,PFAM:PF01435,PFAM:PF16491;Ontology_term=GO:0004222,GO:0006508;
Scv2yLs_4065	maker	mRNA	120265	129998	.	+	.	ID=Mmel_00011568-RA;Parent=Mmel_00011568;Name=Mmel_00011568-RA;Alias=maker-Scv2yLs_4065-snap-gene-1.17-mRNA-1;_AED=0.33;_QI=0|0.33|0.2|0.9|0.88|0.9|10|0|441;_eAED=0.33;Note=Similar to ZMPSTE24: CAAX prenyl protease 1 homolog (Homo sapiens OX%3D9606);Dbxref=InterPro:IPR001915,InterPro:IPR032456,PFAM:PF01435,PFAM:PF16491;Ontology_term=GO:0004222,GO:0006508;
Scv2yLs_4065	maker	exon	120265	120312	.	+	.	ID=Mmel_00011568-RA:exon:3198;Parent=Mmel_00011568-RA;
Scv2yLs_4065	maker	exon	120807	120953	.	+	.	ID=Mmel_00011568-RA:exon:3199;Parent=Mmel_00011568-RA;
Scv2yLs_4065	maker	exon	122189	122275	.	+	.	ID=Mmel_00011568-RA:exon:3200;Parent=Mmel_00011568-RA;
Scv2yLs_4065	maker	exon	122867	122983	.	+	.	ID=Mmel_00011568-RA:exon:3201;Parent=Mmel_00011568-RA;
Scv2yLs_4065	maker	exon	123289	123441	.	+	.	ID=Mmel_00011568-RA:exon:3202;Parent=Mmel_00011568-RA;
Scv2yLs_4065	maker	exon	125367	125508	.	+	.	ID=Mmel_00011568-RA:exon:3203;Parent=Mmel_00011568-RA;
Scv2yLs_4065	maker	exon	126189	126349	.	+	.	ID=Mmel_00011568-RA:exon:3204;Parent=Mmel_00011568-RA;
Scv2yLs_4065	maker	exon	128124	128228	.	+	.	ID=Mmel_00011568-RA:exon:3205;Parent=Mmel_00011568-RA;
Scv2yLs_4065	maker	exon	128932	129075	.	+	.	ID=Mmel_00011568-RA:exon:3206;Parent=Mmel_00011568-RA;
Scv2yLs_4065	maker	exon	129780	129998	.	+	.	ID=Mmel_00011568-RA:exon:3207;Parent=Mmel_00011568-RA;
Scv2yLs_4065	maker	CDS	120265	120312	.	+	0	ID=Mmel_00011568-RA:cds;Parent=Mmel_00011568-RA;
Scv2yLs_4065	maker	CDS	120807	120953	.	+	0	ID=Mmel_00011568-RA:cds;Parent=Mmel_00011568-RA;
Scv2yLs_4065	maker	CDS	122189	122275	.	+	0	ID=Mmel_00011568-RA:cds;Parent=Mmel_00011568-RA;
Scv2yLs_4065	maker	CDS	122867	122983	.	+	0	ID=Mmel_00011568-RA:cds;Parent=Mmel_00011568-RA;
Scv2yLs_4065	maker	CDS	123289	123441	.	+	0	ID=Mmel_00011568-RA:cds;Parent=Mmel_00011568-RA;
Scv2yLs_4065	maker	CDS	125367	125508	.	+	0	ID=Mmel_00011568-RA:cds;Parent=Mmel_00011568-RA;
Scv2yLs_4065	maker	CDS	126189	126349	.	+	2	ID=Mmel_00011568-RA:cds;Parent=Mmel_00011568-RA;
Scv2yLs_4065	maker	CDS	128124	128228	.	+	0	ID=Mmel_00011568-RA:cds;Parent=Mmel_00011568-RA;
Scv2yLs_4065	maker	CDS	128932	129075	.	+	0	ID=Mmel_00011568-RA:cds;Parent=Mmel_00011568-RA;
Scv2yLs_4065	maker	CDS	129780	129998	.	+	0	ID=Mmel_00011568-RA:cds;Parent=Mmel_00011568-RA;
Scv2yLs_4065	maker	gene	134727	158822	.	+	.	ID=Mmel_00011569;Name=Mmel_00011569;Alias=maker-Scv2yLs_4065-augustus-gene-1.2;Note=Similar to Kdm1a: Lysine-specific histone demethylase 1A (Mus musculus OX%3D10090);Dbxref=InterPro:IPR002937,InterPro:IPR007526,PFAM:PF01593,PFAM:PF04433;Ontology_term=GO:0005515,GO:0016491,GO:0055114;
Scv2yLs_4065	maker	mRNA	134727	158822	.	+	.	ID=Mmel_00011569-RA;Parent=Mmel_00011569;Name=Mmel_00011569-RA;Alias=maker-Scv2yLs_4065-augustus-gene-1.2-mRNA-1;_AED=0.40;_QI=0|0|0|1|1|1|19|0|755;_eAED=0.40;Note=Similar to Kdm1a: Lysine-specific histone demethylase 1A (Mus musculus OX%3D10090);Dbxref=InterPro:IPR002937,InterPro:IPR007526,PFAM:PF01593,PFAM:PF04433;Ontology_term=GO:0005515,GO:0016491,GO:0055114;
Scv2yLs_4065	maker	exon	134727	134892	.	+	.	ID=Mmel_00011569-RA:exon:3208;Parent=Mmel_00011569-RA;
Scv2yLs_4065	maker	exon	139659	139718	.	+	.	ID=Mmel_00011569-RA:exon:3209;Parent=Mmel_00011569-RA;
Scv2yLs_4065	maker	exon	143282	143415	.	+	.	ID=Mmel_00011569-RA:exon:3210;Parent=Mmel_00011569-RA;
Scv2yLs_4065	maker	exon	144989	145067	.	+	.	ID=Mmel_00011569-RA:exon:3211;Parent=Mmel_00011569-RA;
Scv2yLs_4065	maker	exon	146009	146101	.	+	.	ID=Mmel_00011569-RA:exon:3212;Parent=Mmel_00011569-RA;
Scv2yLs_4065	maker	exon	146786	146892	.	+	.	ID=Mmel_00011569-RA:exon:3213;Parent=Mmel_00011569-RA;
Scv2yLs_4065	maker	exon	147697	147778	.	+	.	ID=Mmel_00011569-RA:exon:3214;Parent=Mmel_00011569-RA;
Scv2yLs_4065	maker	exon	148975	149069	.	+	.	ID=Mmel_00011569-RA:exon:3215;Parent=Mmel_00011569-RA;
Scv2yLs_4065	maker	exon	149903	150045	.	+	.	ID=Mmel_00011569-RA:exon:3216;Parent=Mmel_00011569-RA;
Scv2yLs_4065	maker	exon	150474	150564	.	+	.	ID=Mmel_00011569-RA:exon:3217;Parent=Mmel_00011569-RA;
Scv2yLs_4065	maker	exon	151263	151397	.	+	.	ID=Mmel_00011569-RA:exon:3218;Parent=Mmel_00011569-RA;
Scv2yLs_4065	maker	exon	152558	152631	.	+	.	ID=Mmel_00011569-RA:exon:3219;Parent=Mmel_00011569-RA;
Scv2yLs_4065	maker	exon	153279	153390	.	+	.	ID=Mmel_00011569-RA:exon:3220;Parent=Mmel_00011569-RA;
Scv2yLs_4065	maker	exon	153766	153898	.	+	.	ID=Mmel_00011569-RA:exon:3221;Parent=Mmel_00011569-RA;
Scv2yLs_4065	maker	exon	154599	154786	.	+	.	ID=Mmel_00011569-RA:exon:3222;Parent=Mmel_00011569-RA;
Scv2yLs_4065	maker	exon	155130	155244	.	+	.	ID=Mmel_00011569-RA:exon:3223;Parent=Mmel_00011569-RA;
Scv2yLs_4065	maker	exon	156488	156615	.	+	.	ID=Mmel_00011569-RA:exon:3224;Parent=Mmel_00011569-RA;
Scv2yLs_4065	maker	exon	156877	157023	.	+	.	ID=Mmel_00011569-RA:exon:3225;Parent=Mmel_00011569-RA;
Scv2yLs_4065	maker	exon	158637	158822	.	+	.	ID=Mmel_00011569-RA:exon:3226;Parent=Mmel_00011569-RA;
Scv2yLs_4065	maker	CDS	134727	134892	.	+	0	ID=Mmel_00011569-RA:cds;Parent=Mmel_00011569-RA;
Scv2yLs_4065	maker	CDS	139659	139718	.	+	2	ID=Mmel_00011569-RA:cds;Parent=Mmel_00011569-RA;
Scv2yLs_4065	maker	CDS	143282	143415	.	+	2	ID=Mmel_00011569-RA:cds;Parent=Mmel_00011569-RA;
Scv2yLs_4065	maker	CDS	144989	145067	.	+	0	ID=Mmel_00011569-RA:cds;Parent=Mmel_00011569-RA;
Scv2yLs_4065	maker	CDS	146009	146101	.	+	2	ID=Mmel_00011569-RA:cds;Parent=Mmel_00011569-RA;
Scv2yLs_4065	maker	CDS	146786	146892	.	+	2	ID=Mmel_00011569-RA:cds;Parent=Mmel_00011569-RA;
Scv2yLs_4065	maker	CDS	147697	147778	.	+	0	ID=Mmel_00011569-RA:cds;Parent=Mmel_00011569-RA;
Scv2yLs_4065	maker	CDS	148975	149069	.	+	2	ID=Mmel_00011569-RA:cds;Parent=Mmel_00011569-RA;
Scv2yLs_4065	maker	CDS	149903	150045	.	+	0	ID=Mmel_00011569-RA:cds;Parent=Mmel_00011569-RA;
Scv2yLs_4065	maker	CDS	150474	150564	.	+	1	ID=Mmel_00011569-RA:cds;Parent=Mmel_00011569-RA;
Scv2yLs_4065	maker	CDS	151263	151397	.	+	0	ID=Mmel_00011569-RA:cds;Parent=Mmel_00011569-RA;
Scv2yLs_4065	maker	CDS	152558	152631	.	+	0	ID=Mmel_00011569-RA:cds;Parent=Mmel_00011569-RA;
Scv2yLs_4065	maker	CDS	153279	153390	.	+	1	ID=Mmel_00011569-RA:cds;Parent=Mmel_00011569-RA;
Scv2yLs_4065	maker	CDS	153766	153898	.	+	0	ID=Mmel_00011569-RA:cds;Parent=Mmel_00011569-RA;
Scv2yLs_4065	maker	CDS	154599	154786	.	+	2	ID=Mmel_00011569-RA:cds;Parent=Mmel_00011569-RA;
Scv2yLs_4065	maker	CDS	155130	155244	.	+	0	ID=Mmel_00011569-RA:cds;Parent=Mmel_00011569-RA;
Scv2yLs_4065	maker	CDS	156488	156615	.	+	2	ID=Mmel_00011569-RA:cds;Parent=Mmel_00011569-RA;
Scv2yLs_4065	maker	CDS	156877	157023	.	+	0	ID=Mmel_00011569-RA:cds;Parent=Mmel_00011569-RA;
Scv2yLs_4065	maker	CDS	158637	158822	.	+	0	ID=Mmel_00011569-RA:cds;Parent=Mmel_00011569-RA;
Scv2yLs_4065	maker	gene	165210	171745	.	-	.	ID=Mmel_00011572;Name=Mmel_00011572;Alias=maker-Scv2yLs_4065-augustus-gene-1.3;Note=Similar to LUZP1: Leucine zipper protein 1 (Homo sapiens OX%3D9606);
Scv2yLs_4065	maker	mRNA	165210	171745	.	-	.	ID=Mmel_00011572-RA;Parent=Mmel_00011572;Name=Mmel_00011572-RA;Alias=maker-Scv2yLs_4065-augustus-gene-1.3-mRNA-1;_AED=0.00;_QI=0|0|0|1|1|0.5|2|0|1113;_eAED=0.00;Note=Similar to LUZP1: Leucine zipper protein 1 (Homo sapiens OX%3D9606);
Scv2yLs_4065	maker	exon	168569	171745	.	-	.	ID=Mmel_00011572-RA:exon:3228;Parent=Mmel_00011572-RA;
Scv2yLs_4065	maker	exon	165210	165371	.	-	.	ID=Mmel_00011572-RA:exon:3227;Parent=Mmel_00011572-RA;
Scv2yLs_4065	maker	CDS	168569	171745	.	-	0	ID=Mmel_00011572-RA:cds;Parent=Mmel_00011572-RA;
Scv2yLs_4065	maker	CDS	165210	165371	.	-	0	ID=Mmel_00011572-RA:cds;Parent=Mmel_00011572-RA;
Scv2yLs_4065	maker	pseudogene	161145	163862	.	+	.	ID=Mmel_00011571;Name=Mmel_00011571;Alias=maker-Scv2yLs_4065-snap-gene-1.19;Note=Protein of unknown function;gene_biotype=pseudogene;pseudo=true
Scv2yLs_4065	maker	exon	161145	161148	.	+	.	ID=Mmel_00011571-RA:exon:3229;Parent=Mmel_00011571-RA;
Scv2yLs_4065	maker	exon	161406	161509	.	+	.	ID=Mmel_00011571-RA:exon:3230;Parent=Mmel_00011571-RA;
Scv2yLs_4065	maker	exon	161808	161983	.	+	.	ID=Mmel_00011571-RA:exon:3231;Parent=Mmel_00011571-RA;
Scv2yLs_4065	maker	exon	162030	162307	.	+	.	ID=Mmel_00011571-RA:exon:3232;Parent=Mmel_00011571-RA;
Scv2yLs_4065	maker	exon	162313	162489	.	+	.	ID=Mmel_00011571-RA:exon:3233;Parent=Mmel_00011571-RA;
Scv2yLs_4065	maker	exon	163102	163454	.	+	.	ID=Mmel_00011571-RA:exon:3234;Parent=Mmel_00011571-RA;
Scv2yLs_4065	maker	exon	163468	163577	.	+	.	ID=Mmel_00011571-RA:exon:3235;Parent=Mmel_00011571-RA;
Scv2yLs_4065	maker	exon	163697	163862	.	+	.	ID=Mmel_00011571-RA:exon:3236;Parent=Mmel_00011571-RA;
Scv2yLs_4065	maker	gene	116563	119600	.	+	.	ID=Mmel_00011567;Name=Mmel_00011567;Alias=maker-Scv2yLs_4065-snap-gene-1.15;Note=Protein of unknown function;
Scv2yLs_4065	maker	mRNA	116563	119600	.	+	.	ID=Mmel_00011567-RA;Parent=Mmel_00011567;Name=Mmel_00011567-RA;Alias=maker-Scv2yLs_4065-snap-gene-1.15-mRNA-1;_AED=1.00;_QI=0|0|0|0|0|0|4|0|258;_eAED=1.00;Note=Protein of unknown function;
Scv2yLs_4065	maker	exon	116563	116568	.	+	.	ID=Mmel_00011567-RA:exon:3237;Parent=Mmel_00011567-RA;
Scv2yLs_4065	maker	exon	118000	118524	.	+	.	ID=Mmel_00011567-RA:exon:3238;Parent=Mmel_00011567-RA;
Scv2yLs_4065	maker	exon	119166	119282	.	+	.	ID=Mmel_00011567-RA:exon:3239;Parent=Mmel_00011567-RA;
Scv2yLs_4065	maker	exon	119475	119600	.	+	.	ID=Mmel_00011567-RA:exon:3240;Parent=Mmel_00011567-RA;
Scv2yLs_4065	maker	CDS	116563	116568	.	+	0	ID=Mmel_00011567-RA:cds;Parent=Mmel_00011567-RA;
Scv2yLs_4065	maker	CDS	118000	118524	.	+	0	ID=Mmel_00011567-RA:cds;Parent=Mmel_00011567-RA;
Scv2yLs_4065	maker	CDS	119166	119282	.	+	0	ID=Mmel_00011567-RA:cds;Parent=Mmel_00011567-RA;
Scv2yLs_4065	maker	CDS	119475	119600	.	+	0	ID=Mmel_00011567-RA:cds;Parent=Mmel_00011567-RA;
Scv2yLs_4065	maker	gene	160550	161091	.	+	.	ID=Mmel_00011570;Name=Mmel_00011570;Alias=maker-Scv2yLs_4065-snap-gene-1.22;Note=Protein of unknown function;
Scv2yLs_4065	maker	mRNA	160550	161091	.	+	.	ID=Mmel_00011570-RA;Parent=Mmel_00011570;Name=Mmel_00011570-RA;Alias=maker-Scv2yLs_4065-snap-gene-1.22-mRNA-1;_AED=0.50;_QI=0|0|0|0|0|0|2|0|156;_eAED=1.00;Note=Protein of unknown function;
Scv2yLs_4065	maker	exon	160550	160711	.	+	.	ID=Mmel_00011570-RA:exon:3241;Parent=Mmel_00011570-RA;
Scv2yLs_4065	maker	exon	160783	161091	.	+	.	ID=Mmel_00011570-RA:exon:3242;Parent=Mmel_00011570-RA;
Scv2yLs_4065	maker	CDS	160550	160711	.	+	0	ID=Mmel_00011570-RA:cds;Parent=Mmel_00011570-RA;
Scv2yLs_4065	maker	CDS	160783	161091	.	+	0	ID=Mmel_00011570-RA:cds;Parent=Mmel_00011570-RA;
Scv2yLs_4065	maker	gene	268143	268777	.	+	.	ID=Mmel_00011575;Name=Mmel_00011575;Alias=maker-Scv2yLs_4065-augustus-gene-2.8;Note=Similar to atpif1: ATPase inhibitor%2C mitochondrial (Xenopus tropicalis OX%3D8364);Dbxref=InterPro:IPR007648,PFAM:PF04568;Ontology_term=GO:0005739,GO:0032780,GO:0042030;
Scv2yLs_4065	maker	mRNA	268143	268777	.	+	.	ID=Mmel_00011575-RA;Parent=Mmel_00011575;Name=Mmel_00011575-RA;Alias=maker-Scv2yLs_4065-augustus-gene-2.8-mRNA-1;_AED=0.11;_QI=0|1|0.5|1|1|1|2|189|111;_eAED=0.11;Note=Similar to atpif1: ATPase inhibitor%2C mitochondrial (Xenopus tropicalis OX%3D8364);Dbxref=InterPro:IPR007648,PFAM:PF04568;Ontology_term=GO:0005739,GO:0032780,GO:0042030;
Scv2yLs_4065	maker	exon	268143	268339	.	+	.	ID=Mmel_00011575-RA:exon:3243;Parent=Mmel_00011575-RA;
Scv2yLs_4065	maker	exon	268450	268777	.	+	.	ID=Mmel_00011575-RA:exon:3244;Parent=Mmel_00011575-RA;
Scv2yLs_4065	maker	CDS	268143	268339	.	+	0	ID=Mmel_00011575-RA:cds;Parent=Mmel_00011575-RA;
Scv2yLs_4065	maker	CDS	268450	268588	.	+	1	ID=Mmel_00011575-RA:cds;Parent=Mmel_00011575-RA;
Scv2yLs_4065	maker	three_prime_UTR	268589	268777	.	+	.	ID=Mmel_00011575-RA:three_prime_utr;Parent=Mmel_00011575-RA;
Scv2yLs_4065	maker	gene	274876	282399	.	+	.	ID=Mmel_00011576;Name=Mmel_00011576;Alias=maker-Scv2yLs_4065-augustus-gene-2.9;Note=Similar to Dnajc8: DnaJ homolog subfamily C member 8 (Rattus norvegicus OX%3D10116);Dbxref=InterPro:IPR001623,PFAM:PF00226;
Scv2yLs_4065	maker	mRNA	274876	282399	.	+	.	ID=Mmel_00011576-RA;Parent=Mmel_00011576;Name=Mmel_00011576-RA;Alias=maker-Scv2yLs_4065-augustus-gene-2.9-mRNA-1;_AED=0.25;_QI=41|1|1|1|1|1|7|660|190;_eAED=0.25;Note=Similar to Dnajc8: DnaJ homolog subfamily C member 8 (Rattus norvegicus OX%3D10116);Dbxref=InterPro:IPR001623,PFAM:PF00226;
Scv2yLs_4065	maker	exon	274876	274964	.	+	.	ID=Mmel_00011576-RA:exon:3245;Parent=Mmel_00011576-RA;
Scv2yLs_4065	maker	exon	276440	276506	.	+	.	ID=Mmel_00011576-RA:exon:3246;Parent=Mmel_00011576-RA;
Scv2yLs_4065	maker	exon	277168	277262	.	+	.	ID=Mmel_00011576-RA:exon:3247;Parent=Mmel_00011576-RA;
Scv2yLs_4065	maker	exon	278108	278179	.	+	.	ID=Mmel_00011576-RA:exon:3248;Parent=Mmel_00011576-RA;
Scv2yLs_4065	maker	exon	279334	279425	.	+	.	ID=Mmel_00011576-RA:exon:3249;Parent=Mmel_00011576-RA;
Scv2yLs_4065	maker	exon	280390	280465	.	+	.	ID=Mmel_00011576-RA:exon:3250;Parent=Mmel_00011576-RA;
Scv2yLs_4065	maker	exon	281617	282399	.	+	.	ID=Mmel_00011576-RA:exon:3251;Parent=Mmel_00011576-RA;
Scv2yLs_4065	maker	five_prime_UTR	274876	274916	.	+	.	ID=Mmel_00011576-RA:five_prime_utr;Parent=Mmel_00011576-RA;
Scv2yLs_4065	maker	CDS	274917	274964	.	+	0	ID=Mmel_00011576-RA:cds;Parent=Mmel_00011576-RA;
Scv2yLs_4065	maker	CDS	276440	276506	.	+	0	ID=Mmel_00011576-RA:cds;Parent=Mmel_00011576-RA;
Scv2yLs_4065	maker	CDS	277168	277262	.	+	2	ID=Mmel_00011576-RA:cds;Parent=Mmel_00011576-RA;
Scv2yLs_4065	maker	CDS	278108	278179	.	+	0	ID=Mmel_00011576-RA:cds;Parent=Mmel_00011576-RA;
Scv2yLs_4065	maker	CDS	279334	279425	.	+	0	ID=Mmel_00011576-RA:cds;Parent=Mmel_00011576-RA;
Scv2yLs_4065	maker	CDS	280390	280465	.	+	1	ID=Mmel_00011576-RA:cds;Parent=Mmel_00011576-RA;
Scv2yLs_4065	maker	CDS	281617	281739	.	+	0	ID=Mmel_00011576-RA:cds;Parent=Mmel_00011576-RA;
Scv2yLs_4065	maker	three_prime_UTR	281740	282399	.	+	.	ID=Mmel_00011576-RA:three_prime_utr;Parent=Mmel_00011576-RA;
Scv2yLs_4065	maker	gene	195230	200063	.	-	.	ID=Mmel_00011573;Name=Mmel_00011573;Alias=augustus_masked-Scv2yLs_4065-processed-gene-2.4;Note=Similar to HTR1D: 5-hydroxytryptamine receptor 1D (Homo sapiens OX%3D9606);Dbxref=InterPro:IPR000276,PFAM:PF00001;Ontology_term=GO:0004930,GO:0007186,GO:0016021;
Scv2yLs_4065	maker	mRNA	195230	200063	.	-	.	ID=Mmel_00011573-RA;Parent=Mmel_00011573;Name=Mmel_00011573-RA;Alias=augustus_masked-Scv2yLs_4065-processed-gene-2.4-mRNA-1;_AED=0.21;_QI=0|0|0|0.5|1|1|2|0|306;_eAED=0.21;Note=Similar to HTR1D: 5-hydroxytryptamine receptor 1D (Homo sapiens OX%3D9606);Dbxref=InterPro:IPR000276,PFAM:PF00001;Ontology_term=GO:0004930,GO:0007186,GO:0016021;
Scv2yLs_4065	maker	exon	199262	200063	.	-	.	ID=Mmel_00011573-RA:exon:3253;Parent=Mmel_00011573-RA;
Scv2yLs_4065	maker	exon	195230	195348	.	-	.	ID=Mmel_00011573-RA:exon:3252;Parent=Mmel_00011573-RA;
Scv2yLs_4065	maker	CDS	199262	200063	.	-	0	ID=Mmel_00011573-RA:cds;Parent=Mmel_00011573-RA;
Scv2yLs_4065	maker	CDS	195230	195348	.	-	2	ID=Mmel_00011573-RA:cds;Parent=Mmel_00011573-RA;
Scv2yLs_4065	maker	gene	250265	262511	.	-	.	ID=Mmel_00011574;Name=Mmel_00011574;Alias=maker-Scv2yLs_4065-augustus-gene-2.10;Note=Similar to HNRNPR: Heterogeneous nuclear ribonucleoprotein R (Homo sapiens OX%3D9606);Dbxref=InterPro:IPR000504,PFAM:PF00076;Ontology_term=GO:0003676;
Scv2yLs_4065	maker	mRNA	250265	262511	.	-	.	ID=Mmel_00011574-RA;Parent=Mmel_00011574;Name=Mmel_00011574-RA;Alias=maker-Scv2yLs_4065-augustus-gene-2.10-mRNA-1;_AED=0.36;_QI=0|0.77|0.5|1|1|1|10|0|633;_eAED=0.36;Note=Similar to HNRNPR: Heterogeneous nuclear ribonucleoprotein R (Homo sapiens OX%3D9606);Dbxref=InterPro:IPR000504,PFAM:PF00076;Ontology_term=GO:0003676;
Scv2yLs_4065	maker	exon	262355	262511	.	-	.	ID=Mmel_00011574-RA:exon:3263;Parent=Mmel_00011574-RA;
Scv2yLs_4065	maker	exon	259981	260099	.	-	.	ID=Mmel_00011574-RA:exon:3262;Parent=Mmel_00011574-RA;
Scv2yLs_4065	maker	exon	259483	259590	.	-	.	ID=Mmel_00011574-RA:exon:3261;Parent=Mmel_00011574-RA;
Scv2yLs_4065	maker	exon	258743	258856	.	-	.	ID=Mmel_00011574-RA:exon:3260;Parent=Mmel_00011574-RA;
Scv2yLs_4065	maker	exon	256496	256672	.	-	.	ID=Mmel_00011574-RA:exon:3259;Parent=Mmel_00011574-RA;
Scv2yLs_4065	maker	exon	255341	255476	.	-	.	ID=Mmel_00011574-RA:exon:3258;Parent=Mmel_00011574-RA;
Scv2yLs_4065	maker	exon	254062	254267	.	-	.	ID=Mmel_00011574-RA:exon:3257;Parent=Mmel_00011574-RA;
Scv2yLs_4065	maker	exon	253225	253374	.	-	.	ID=Mmel_00011574-RA:exon:3256;Parent=Mmel_00011574-RA;
Scv2yLs_4065	maker	exon	251056	251177	.	-	.	ID=Mmel_00011574-RA:exon:3255;Parent=Mmel_00011574-RA;
Scv2yLs_4065	maker	exon	250265	250877	.	-	.	ID=Mmel_00011574-RA:exon:3254;Parent=Mmel_00011574-RA;
Scv2yLs_4065	maker	CDS	262355	262511	.	-	0	ID=Mmel_00011574-RA:cds;Parent=Mmel_00011574-RA;
Scv2yLs_4065	maker	CDS	259981	260099	.	-	2	ID=Mmel_00011574-RA:cds;Parent=Mmel_00011574-RA;
Scv2yLs_4065	maker	CDS	259483	259590	.	-	0	ID=Mmel_00011574-RA:cds;Parent=Mmel_00011574-RA;
Scv2yLs_4065	maker	CDS	258743	258856	.	-	0	ID=Mmel_00011574-RA:cds;Parent=Mmel_00011574-RA;
Scv2yLs_4065	maker	CDS	256496	256672	.	-	0	ID=Mmel_00011574-RA:cds;Parent=Mmel_00011574-RA;
Scv2yLs_4065	maker	CDS	255341	255476	.	-	0	ID=Mmel_00011574-RA:cds;Parent=Mmel_00011574-RA;
Scv2yLs_4065	maker	CDS	254062	254267	.	-	2	ID=Mmel_00011574-RA:cds;Parent=Mmel_00011574-RA;
Scv2yLs_4065	maker	CDS	253225	253374	.	-	0	ID=Mmel_00011574-RA:cds;Parent=Mmel_00011574-RA;
Scv2yLs_4065	maker	CDS	251056	251177	.	-	0	ID=Mmel_00011574-RA:cds;Parent=Mmel_00011574-RA;
Scv2yLs_4065	maker	CDS	250265	250877	.	-	1	ID=Mmel_00011574-RA:cds;Parent=Mmel_00011574-RA;
Scv2yLs_4065	maker	pseudogene	303754	334291	.	+	.	ID=Mmel_00011578;Name=Mmel_00011578;Alias=maker-Scv2yLs_4065-snap-gene-3.0;Note=Similar to Eya3: Eyes absent homolog 3 (Mus musculus OX%3D10090);gene_biotype=pseudogene;pseudo=true
Scv2yLs_4065	maker	exon	303754	303804	.	+	.	ID=Mmel_00011578-RA:exon:3264;Parent=Mmel_00011578-RA;
Scv2yLs_4065	maker	exon	306452	306495	.	+	.	ID=Mmel_00011578-RA:exon:3265;Parent=Mmel_00011578-RA;
Scv2yLs_4065	maker	exon	308491	308570	.	+	.	ID=Mmel_00011578-RA:exon:3266;Parent=Mmel_00011578-RA;
Scv2yLs_4065	maker	exon	311175	311241	.	+	.	ID=Mmel_00011578-RA:exon:3267;Parent=Mmel_00011578-RA;
Scv2yLs_4065	maker	exon	312002	312144	.	+	.	ID=Mmel_00011578-RA:exon:3268;Parent=Mmel_00011578-RA;
Scv2yLs_4065	maker	exon	321916	321998	.	+	.	ID=Mmel_00011578-RA:exon:3269;Parent=Mmel_00011578-RA;
Scv2yLs_4065	maker	exon	323792	323978	.	+	.	ID=Mmel_00011578-RA:exon:3270;Parent=Mmel_00011578-RA;
Scv2yLs_4065	maker	exon	325147	325286	.	+	.	ID=Mmel_00011578-RA:exon:3271;Parent=Mmel_00011578-RA;
Scv2yLs_4065	maker	exon	326302	326385	.	+	.	ID=Mmel_00011578-RA:exon:3272;Parent=Mmel_00011578-RA;
Scv2yLs_4065	maker	exon	326949	327038	.	+	.	ID=Mmel_00011578-RA:exon:3273;Parent=Mmel_00011578-RA;
Scv2yLs_4065	maker	exon	327488	327546	.	+	.	ID=Mmel_00011578-RA:exon:3274;Parent=Mmel_00011578-RA;
Scv2yLs_4065	maker	exon	328893	329020	.	+	.	ID=Mmel_00011578-RA:exon:3275;Parent=Mmel_00011578-RA;
Scv2yLs_4065	maker	exon	330394	330508	.	+	.	ID=Mmel_00011578-RA:exon:3276;Parent=Mmel_00011578-RA;
Scv2yLs_4065	maker	exon	330843	330964	.	+	.	ID=Mmel_00011578-RA:exon:3277;Parent=Mmel_00011578-RA;
Scv2yLs_4065	maker	exon	331198	331298	.	+	.	ID=Mmel_00011578-RA:exon:3278;Parent=Mmel_00011578-RA;
Scv2yLs_4065	maker	exon	332269	332345	.	+	.	ID=Mmel_00011578-RA:exon:3279;Parent=Mmel_00011578-RA;
Scv2yLs_4065	maker	exon	332351	332530	.	+	.	ID=Mmel_00011578-RA:exon:3280;Parent=Mmel_00011578-RA;
Scv2yLs_4065	maker	exon	332689	332870	.	+	.	ID=Mmel_00011578-RA:exon:3281;Parent=Mmel_00011578-RA;
Scv2yLs_4065	maker	exon	333012	333156	.	+	.	ID=Mmel_00011578-RA:exon:3282;Parent=Mmel_00011578-RA;
Scv2yLs_4065	maker	exon	333447	333743	.	+	.	ID=Mmel_00011578-RA:exon:3283;Parent=Mmel_00011578-RA;
Scv2yLs_4065	maker	exon	333784	334291	.	+	.	ID=Mmel_00011578-RA:exon:3284;Parent=Mmel_00011578-RA;
Scv2yLs_4065	maker	gene	343403	347868	.	+	.	ID=Mmel_00011581;Name=Mmel_00011581;Alias=maker-Scv2yLs_4065-snap-gene-3.1;Note=Similar to Smpdl3b: Acid sphingomyelinase-like phosphodiesterase 3b (Mus musculus OX%3D10090);Dbxref=InterPro:IPR004843,PFAM:PF00149;Ontology_term=GO:0016787;
Scv2yLs_4065	maker	mRNA	343403	347868	.	+	.	ID=Mmel_00011581-RA;Parent=Mmel_00011581;Name=Mmel_00011581-RA;Alias=maker-Scv2yLs_4065-snap-gene-3.1-mRNA-1;_AED=0.27;_QI=0|0|0|0.77|0.5|0.66|9|0|421;_eAED=0.27;Note=Similar to Smpdl3b: Acid sphingomyelinase-like phosphodiesterase 3b (Mus musculus OX%3D10090);Dbxref=InterPro:IPR004843,PFAM:PF00149;Ontology_term=GO:0016787;
Scv2yLs_4065	maker	exon	343403	343430	.	+	.	ID=Mmel_00011581-RA:exon:3285;Parent=Mmel_00011581-RA;
Scv2yLs_4065	maker	exon	343724	343760	.	+	.	ID=Mmel_00011581-RA:exon:3286;Parent=Mmel_00011581-RA;
Scv2yLs_4065	maker	exon	344314	344411	.	+	.	ID=Mmel_00011581-RA:exon:3287;Parent=Mmel_00011581-RA;
Scv2yLs_4065	maker	exon	344590	344733	.	+	.	ID=Mmel_00011581-RA:exon:3288;Parent=Mmel_00011581-RA;
Scv2yLs_4065	maker	exon	345257	345429	.	+	.	ID=Mmel_00011581-RA:exon:3289;Parent=Mmel_00011581-RA;
Scv2yLs_4065	maker	exon	345560	345740	.	+	.	ID=Mmel_00011581-RA:exon:3290;Parent=Mmel_00011581-RA;
Scv2yLs_4065	maker	exon	346257	346390	.	+	.	ID=Mmel_00011581-RA:exon:3291;Parent=Mmel_00011581-RA;
Scv2yLs_4065	maker	exon	347367	347690	.	+	.	ID=Mmel_00011581-RA:exon:3292;Parent=Mmel_00011581-RA;
Scv2yLs_4065	maker	exon	347722	347868	.	+	.	ID=Mmel_00011581-RA:exon:3293;Parent=Mmel_00011581-RA;
Scv2yLs_4065	maker	CDS	343403	343430	.	+	0	ID=Mmel_00011581-RA:cds;Parent=Mmel_00011581-RA;
Scv2yLs_4065	maker	CDS	343724	343760	.	+	2	ID=Mmel_00011581-RA:cds;Parent=Mmel_00011581-RA;
Scv2yLs_4065	maker	CDS	344314	344411	.	+	1	ID=Mmel_00011581-RA:cds;Parent=Mmel_00011581-RA;
Scv2yLs_4065	maker	CDS	344590	344733	.	+	2	ID=Mmel_00011581-RA:cds;Parent=Mmel_00011581-RA;
Scv2yLs_4065	maker	CDS	345257	345429	.	+	2	ID=Mmel_00011581-RA:cds;Parent=Mmel_00011581-RA;
Scv2yLs_4065	maker	CDS	345560	345740	.	+	0	ID=Mmel_00011581-RA:cds;Parent=Mmel_00011581-RA;
Scv2yLs_4065	maker	CDS	346257	346390	.	+	2	ID=Mmel_00011581-RA:cds;Parent=Mmel_00011581-RA;
Scv2yLs_4065	maker	CDS	347367	347690	.	+	0	ID=Mmel_00011581-RA:cds;Parent=Mmel_00011581-RA;
Scv2yLs_4065	maker	CDS	347722	347868	.	+	0	ID=Mmel_00011581-RA:cds;Parent=Mmel_00011581-RA;
Scv2yLs_4065	maker	gene	290252	291319	.	+	.	ID=Mmel_00011577;Name=Mmel_00011577;Alias=augustus_masked-Scv2yLs_4065-processed-gene-3.5;Note=Similar to PTAFR: Platelet-activating factor receptor (Cavia porcellus OX%3D10141);Dbxref=InterPro:IPR000276,PFAM:PF00001;Ontology_term=GO:0004930,GO:0007186,GO:0016021;
Scv2yLs_4065	maker	mRNA	290252	291319	.	+	.	ID=Mmel_00011577-RA;Parent=Mmel_00011577;Name=Mmel_00011577-RA;Alias=augustus_masked-Scv2yLs_4065-processed-gene-3.5-mRNA-1;_AED=0.36;_QI=0|-1|0|1|-1|1|1|0|355;_eAED=0.36;Note=Similar to PTAFR: Platelet-activating factor receptor (Cavia porcellus OX%3D10141);Dbxref=InterPro:IPR000276,PFAM:PF00001;Ontology_term=GO:0004930,GO:0007186,GO:0016021;
Scv2yLs_4065	maker	exon	290252	291319	.	+	.	ID=Mmel_00011577-RA:exon:3294;Parent=Mmel_00011577-RA;
Scv2yLs_4065	maker	CDS	290252	291319	.	+	0	ID=Mmel_00011577-RA:cds;Parent=Mmel_00011577-RA;
Scv2yLs_4065	maker	gene	336201	337694	.	-	.	ID=Mmel_00011579;Name=Mmel_00011579;Alias=snap_masked-Scv2yLs_4065-processed-gene-3.31;Note=Similar to Xkr8: XK-related protein 8 (Mus musculus OX%3D10090);Dbxref=InterPro:IPR018629,PFAM:PF09815;Ontology_term=GO:0016021;
Scv2yLs_4065	maker	mRNA	336201	337694	.	-	.	ID=Mmel_00011579-RA;Parent=Mmel_00011579;Name=Mmel_00011579-RA;Alias=snap_masked-Scv2yLs_4065-processed-gene-3.31-mRNA-1;_AED=0.19;_QI=0|0|0|0.33|1|1|3|0|190;_eAED=0.19;Note=Similar to Xkr8: XK-related protein 8 (Mus musculus OX%3D10090);Dbxref=InterPro:IPR018629,PFAM:PF09815;Ontology_term=GO:0016021;
Scv2yLs_4065	maker	exon	337689	337694	.	-	.	ID=Mmel_00011579-RA:exon:3297;Parent=Mmel_00011579-RA;
Scv2yLs_4065	maker	exon	336536	337084	.	-	.	ID=Mmel_00011579-RA:exon:3296;Parent=Mmel_00011579-RA;
Scv2yLs_4065	maker	exon	336201	336218	.	-	.	ID=Mmel_00011579-RA:exon:3295;Parent=Mmel_00011579-RA;
Scv2yLs_4065	maker	CDS	337689	337694	.	-	0	ID=Mmel_00011579-RA:cds;Parent=Mmel_00011579-RA;
Scv2yLs_4065	maker	CDS	336536	337084	.	-	0	ID=Mmel_00011579-RA:cds;Parent=Mmel_00011579-RA;
Scv2yLs_4065	maker	CDS	336201	336218	.	-	0	ID=Mmel_00011579-RA:cds;Parent=Mmel_00011579-RA;
Scv2yLs_4065	maker	gene	364626	378681	.	-	.	ID=Mmel_00011583;Name=Mmel_00011583;Alias=maker-Scv2yLs_4065-augustus-gene-3.18;Note=Similar to STX12: Syntaxin-12 (Homo sapiens OX%3D9606);Dbxref=InterPro:IPR000727,InterPro:IPR006011,PFAM:PF05739,PFAM:PF14523;Ontology_term=GO:0016020;
Scv2yLs_4065	maker	mRNA	364626	378681	.	-	.	ID=Mmel_00011583-RA;Parent=Mmel_00011583;Name=Mmel_00011583-RA;Alias=maker-Scv2yLs_4065-augustus-gene-3.18-mRNA-1;_AED=0.31;_QI=0|0.25|0.22|0.77|1|1|9|1371|271;_eAED=0.31;Note=Similar to STX12: Syntaxin-12 (Homo sapiens OX%3D9606);Dbxref=InterPro:IPR000727,InterPro:IPR006011,PFAM:PF05739,PFAM:PF14523;Ontology_term=GO:0016020;
Scv2yLs_4065	maker	exon	364626	366086	.	-	.	ID=Mmel_00011583-RA:exon:3306;Parent=Mmel_00011583-RA;
Scv2yLs_4065	maker	exon	367487	367569	.	-	.	ID=Mmel_00011583-RA:exon:3305;Parent=Mmel_00011583-RA;
Scv2yLs_4065	maker	exon	367726	367798	.	-	.	ID=Mmel_00011583-RA:exon:3304;Parent=Mmel_00011583-RA;
Scv2yLs_4065	maker	exon	368219	368324	.	-	.	ID=Mmel_00011583-RA:exon:3303;Parent=Mmel_00011583-RA;
Scv2yLs_4065	maker	exon	370108	370151	.	-	.	ID=Mmel_00011583-RA:exon:3302;Parent=Mmel_00011583-RA;
Scv2yLs_4065	maker	exon	371254	371391	.	-	.	ID=Mmel_00011583-RA:exon:3301;Parent=Mmel_00011583-RA;
Scv2yLs_4065	maker	exon	373676	373775	.	-	.	ID=Mmel_00011583-RA:exon:3300;Parent=Mmel_00011583-RA;
Scv2yLs_4065	maker	exon	375508	375577	.	-	.	ID=Mmel_00011583-RA:exon:3299;Parent=Mmel_00011583-RA;
Scv2yLs_4065	maker	exon	378570	378681	.	-	.	ID=Mmel_00011583-RA:exon:3298;Parent=Mmel_00011583-RA;
Scv2yLs_4065	maker	CDS	378570	378681	.	-	0	ID=Mmel_00011583-RA:cds;Parent=Mmel_00011583-RA;
Scv2yLs_4065	maker	CDS	375508	375577	.	-	2	ID=Mmel_00011583-RA:cds;Parent=Mmel_00011583-RA;
Scv2yLs_4065	maker	CDS	373676	373775	.	-	1	ID=Mmel_00011583-RA:cds;Parent=Mmel_00011583-RA;
Scv2yLs_4065	maker	CDS	371254	371391	.	-	0	ID=Mmel_00011583-RA:cds;Parent=Mmel_00011583-RA;
Scv2yLs_4065	maker	CDS	370108	370151	.	-	0	ID=Mmel_00011583-RA:cds;Parent=Mmel_00011583-RA;
Scv2yLs_4065	maker	CDS	368219	368324	.	-	1	ID=Mmel_00011583-RA:cds;Parent=Mmel_00011583-RA;
Scv2yLs_4065	maker	CDS	367726	367798	.	-	0	ID=Mmel_00011583-RA:cds;Parent=Mmel_00011583-RA;
Scv2yLs_4065	maker	CDS	367487	367569	.	-	2	ID=Mmel_00011583-RA:cds;Parent=Mmel_00011583-RA;
Scv2yLs_4065	maker	CDS	365997	366086	.	-	0	ID=Mmel_00011583-RA:cds;Parent=Mmel_00011583-RA;
Scv2yLs_4065	maker	three_prime_UTR	364626	365996	.	-	.	ID=Mmel_00011583-RA:three_prime_utr;Parent=Mmel_00011583-RA;
Scv2yLs_4065	maker	gene	340022	342867	.	-	.	ID=Mmel_00011580;Name=Mmel_00011580;Alias=maker-Scv2yLs_4065-augustus-gene-3.16;Note=Similar to RPA2: Replication protein A 32 kDa subunit (Homo sapiens OX%3D9606);Dbxref=InterPro:IPR014892,PFAM:PF08784;
Scv2yLs_4065	maker	mRNA	340022	342867	.	-	.	ID=Mmel_00011580-RA;Parent=Mmel_00011580;Name=Mmel_00011580-RA;Alias=maker-Scv2yLs_4065-augustus-gene-3.16-mRNA-1;_AED=0.39;_QI=0|0.6|0.33|1|1|1|6|0|175;_eAED=0.39;Note=Similar to RPA2: Replication protein A 32 kDa subunit (Homo sapiens OX%3D9606);Dbxref=InterPro:IPR014892,PFAM:PF08784;
Scv2yLs_4065	maker	exon	342823	342867	.	-	.	ID=Mmel_00011580-RA:exon:3312;Parent=Mmel_00011580-RA;
Scv2yLs_4065	maker	exon	342239	342313	.	-	.	ID=Mmel_00011580-RA:exon:3311;Parent=Mmel_00011580-RA;
Scv2yLs_4065	maker	exon	341405	341518	.	-	.	ID=Mmel_00011580-RA:exon:3310;Parent=Mmel_00011580-RA;
Scv2yLs_4065	maker	exon	341002	341115	.	-	.	ID=Mmel_00011580-RA:exon:3309;Parent=Mmel_00011580-RA;
Scv2yLs_4065	maker	exon	340823	340917	.	-	.	ID=Mmel_00011580-RA:exon:3308;Parent=Mmel_00011580-RA;
Scv2yLs_4065	maker	exon	340022	340106	.	-	.	ID=Mmel_00011580-RA:exon:3307;Parent=Mmel_00011580-RA;
Scv2yLs_4065	maker	CDS	342823	342867	.	-	0	ID=Mmel_00011580-RA:cds;Parent=Mmel_00011580-RA;
Scv2yLs_4065	maker	CDS	342239	342313	.	-	0	ID=Mmel_00011580-RA:cds;Parent=Mmel_00011580-RA;
Scv2yLs_4065	maker	CDS	341405	341518	.	-	0	ID=Mmel_00011580-RA:cds;Parent=Mmel_00011580-RA;
Scv2yLs_4065	maker	CDS	341002	341115	.	-	0	ID=Mmel_00011580-RA:cds;Parent=Mmel_00011580-RA;
Scv2yLs_4065	maker	CDS	340823	340917	.	-	0	ID=Mmel_00011580-RA:cds;Parent=Mmel_00011580-RA;
Scv2yLs_4065	maker	CDS	340022	340106	.	-	1	ID=Mmel_00011580-RA:cds;Parent=Mmel_00011580-RA;
Scv2yLs_4065	maker	gene	350752	358137	.	-	.	ID=Mmel_00011582;Name=Mmel_00011582;Alias=maker-Scv2yLs_4065-augustus-gene-3.17;Note=Similar to PPP1R8: Nuclear inhibitor of protein phosphatase 1 (Bos taurus OX%3D9913);Dbxref=InterPro:IPR000253,PFAM:PF00498;Ontology_term=GO:0005515;
Scv2yLs_4065	maker	mRNA	350752	358137	.	-	.	ID=Mmel_00011582-RA;Parent=Mmel_00011582;Name=Mmel_00011582-RA;Alias=maker-Scv2yLs_4065-augustus-gene-3.17-mRNA-1;_AED=0.39;_QI=0|0.4|0.16|0.66|0.8|0.83|6|0|216;_eAED=0.39;Note=Similar to PPP1R8: Nuclear inhibitor of protein phosphatase 1 (Bos taurus OX%3D9913);Dbxref=InterPro:IPR000253,PFAM:PF00498;Ontology_term=GO:0005515;
Scv2yLs_4065	maker	exon	358077	358137	.	-	.	ID=Mmel_00011582-RA:exon:3318;Parent=Mmel_00011582-RA;
Scv2yLs_4065	maker	exon	356379	356524	.	-	.	ID=Mmel_00011582-RA:exon:3317;Parent=Mmel_00011582-RA;
Scv2yLs_4065	maker	exon	354234	354387	.	-	.	ID=Mmel_00011582-RA:exon:3316;Parent=Mmel_00011582-RA;
Scv2yLs_4065	maker	exon	353482	353643	.	-	.	ID=Mmel_00011582-RA:exon:3315;Parent=Mmel_00011582-RA;
Scv2yLs_4065	maker	exon	351946	352010	.	-	.	ID=Mmel_00011582-RA:exon:3314;Parent=Mmel_00011582-RA;
Scv2yLs_4065	maker	exon	350752	350814	.	-	.	ID=Mmel_00011582-RA:exon:3313;Parent=Mmel_00011582-RA;
Scv2yLs_4065	maker	CDS	358077	358137	.	-	0	ID=Mmel_00011582-RA:cds;Parent=Mmel_00011582-RA;
Scv2yLs_4065	maker	CDS	356379	356524	.	-	2	ID=Mmel_00011582-RA:cds;Parent=Mmel_00011582-RA;
Scv2yLs_4065	maker	CDS	354234	354387	.	-	0	ID=Mmel_00011582-RA:cds;Parent=Mmel_00011582-RA;
Scv2yLs_4065	maker	CDS	353482	353643	.	-	2	ID=Mmel_00011582-RA:cds;Parent=Mmel_00011582-RA;
Scv2yLs_4065	maker	CDS	351946	352010	.	-	2	ID=Mmel_00011582-RA:cds;Parent=Mmel_00011582-RA;
Scv2yLs_4065	maker	CDS	350752	350814	.	-	0	ID=Mmel_00011582-RA:cds;Parent=Mmel_00011582-RA;
Scv2yLs_13388	maker	gene	349938	376642	.	+	.	ID=Mmel_00009578;Name=Mmel_00009578;Alias=augustus_masked-Scv2yLs_13388-processed-gene-4.0;Note=Similar to Sema5a: Semaphorin-5A (Rattus norvegicus OX%3D10116);Dbxref=InterPro:IPR001627,PFAM:PF01403;Ontology_term=GO:0005515;
Scv2yLs_13388	maker	mRNA	349938	376642	.	+	.	ID=Mmel_00009578-RA;Parent=Mmel_00009578;Name=Mmel_00009578-RA;Alias=augustus_masked-Scv2yLs_13388-processed-gene-4.0-mRNA-1;_AED=0.37;_QI=0|0|0|0.14|1|1|7|0|337;_eAED=0.37;Note=Similar to Sema5a: Semaphorin-5A (Rattus norvegicus OX%3D10116);Dbxref=InterPro:IPR001627,PFAM:PF01403;Ontology_term=GO:0005515;
Scv2yLs_13388	maker	exon	349938	349979	.	+	.	ID=Mmel_00009578-RA:exon:8908;Parent=Mmel_00009578-RA;
Scv2yLs_13388	maker	exon	350598	350696	.	+	.	ID=Mmel_00009578-RA:exon:8909;Parent=Mmel_00009578-RA;
Scv2yLs_13388	maker	exon	351820	352033	.	+	.	ID=Mmel_00009578-RA:exon:8910;Parent=Mmel_00009578-RA;
Scv2yLs_13388	maker	exon	365164	365449	.	+	.	ID=Mmel_00009578-RA:exon:8911;Parent=Mmel_00009578-RA;
Scv2yLs_13388	maker	exon	368712	368847	.	+	.	ID=Mmel_00009578-RA:exon:8912;Parent=Mmel_00009578-RA;
Scv2yLs_13388	maker	exon	372166	372370	.	+	.	ID=Mmel_00009578-RA:exon:8913;Parent=Mmel_00009578-RA;
Scv2yLs_13388	maker	exon	376611	376642	.	+	.	ID=Mmel_00009578-RA:exon:8914;Parent=Mmel_00009578-RA;
Scv2yLs_13388	maker	CDS	349938	349979	.	+	0	ID=Mmel_00009578-RA:cds;Parent=Mmel_00009578-RA;
Scv2yLs_13388	maker	CDS	350598	350696	.	+	0	ID=Mmel_00009578-RA:cds;Parent=Mmel_00009578-RA;
Scv2yLs_13388	maker	CDS	351820	352033	.	+	0	ID=Mmel_00009578-RA:cds;Parent=Mmel_00009578-RA;
Scv2yLs_13388	maker	CDS	365164	365449	.	+	2	ID=Mmel_00009578-RA:cds;Parent=Mmel_00009578-RA;
Scv2yLs_13388	maker	CDS	368712	368847	.	+	1	ID=Mmel_00009578-RA:cds;Parent=Mmel_00009578-RA;
Scv2yLs_13388	maker	CDS	372166	372370	.	+	0	ID=Mmel_00009578-RA:cds;Parent=Mmel_00009578-RA;
Scv2yLs_13388	maker	CDS	376611	376642	.	+	2	ID=Mmel_00009578-RA:cds;Parent=Mmel_00009578-RA;
Scv2yLs_13388	maker	gene	453500	475123	.	+	.	ID=Mmel_00009580;Name=Mmel_00009580;Alias=maker-Scv2yLs_13388-snap-gene-4.4;Note=Similar to SEMA5A: Semaphorin-5A (Homo sapiens OX%3D9606);Dbxref=InterPro:IPR000884,PFAM:PF00090;
Scv2yLs_13388	maker	mRNA	453500	475123	.	+	.	ID=Mmel_00009580-RA;Parent=Mmel_00009580;Name=Mmel_00009580-RA;Alias=maker-Scv2yLs_13388-snap-gene-4.4-mRNA-1;_AED=0.46;_QI=0|0.33|0|0.5|0.66|0.5|4|0|234;_eAED=0.46;Note=Similar to SEMA5A: Semaphorin-5A (Homo sapiens OX%3D9606);Dbxref=InterPro:IPR000884,PFAM:PF00090;
Scv2yLs_13388	maker	exon	453500	453725	.	+	.	ID=Mmel_00009580-RA:exon:8915;Parent=Mmel_00009580-RA;
Scv2yLs_13388	maker	exon	463294	463512	.	+	.	ID=Mmel_00009580-RA:exon:8916;Parent=Mmel_00009580-RA;
Scv2yLs_13388	maker	exon	472315	472485	.	+	.	ID=Mmel_00009580-RA:exon:8917;Parent=Mmel_00009580-RA;
Scv2yLs_13388	maker	exon	475035	475123	.	+	.	ID=Mmel_00009580-RA:exon:8918;Parent=Mmel_00009580-RA;
Scv2yLs_13388	maker	CDS	453500	453725	.	+	0	ID=Mmel_00009580-RA:cds;Parent=Mmel_00009580-RA;
Scv2yLs_13388	maker	CDS	463294	463512	.	+	2	ID=Mmel_00009580-RA:cds;Parent=Mmel_00009580-RA;
Scv2yLs_13388	maker	CDS	472315	472485	.	+	2	ID=Mmel_00009580-RA:cds;Parent=Mmel_00009580-RA;
Scv2yLs_13388	maker	CDS	475035	475123	.	+	2	ID=Mmel_00009580-RA:cds;Parent=Mmel_00009580-RA;
Scv2yLs_13388	maker	gene	407468	420213	.	+	.	ID=Mmel_00009579;Name=Mmel_00009579;Alias=maker-Scv2yLs_13388-snap-gene-4.3;Note=Similar to SEMA5A: Semaphorin-5A (Homo sapiens OX%3D9606);Dbxref=InterPro:IPR000884,PFAM:PF00090;
Scv2yLs_13388	maker	mRNA	407468	420213	.	+	.	ID=Mmel_00009579-RA;Parent=Mmel_00009579;Name=Mmel_00009579-RA;Alias=maker-Scv2yLs_13388-snap-gene-4.3-mRNA-1;_AED=0.90;_QI=4|0|0|0|1|0.83|6|0|181;_eAED=0.90;Note=Similar to SEMA5A: Semaphorin-5A (Homo sapiens OX%3D9606);Dbxref=InterPro:IPR000884,PFAM:PF00090;
Scv2yLs_13388	maker	exon	407468	407530	.	+	.	ID=Mmel_00009579-RA:exon:8919;Parent=Mmel_00009579-RA;
Scv2yLs_13388	maker	exon	409521	409566	.	+	.	ID=Mmel_00009579-RA:exon:8920;Parent=Mmel_00009579-RA;
Scv2yLs_13388	maker	exon	409596	409777	.	+	.	ID=Mmel_00009579-RA:exon:8921;Parent=Mmel_00009579-RA;
Scv2yLs_13388	maker	exon	412116	412217	.	+	.	ID=Mmel_00009579-RA:exon:8922;Parent=Mmel_00009579-RA;
Scv2yLs_13388	maker	exon	414199	414206	.	+	.	ID=Mmel_00009579-RA:exon:8923;Parent=Mmel_00009579-RA;
Scv2yLs_13388	maker	exon	420068	420213	.	+	.	ID=Mmel_00009579-RA:exon:8924;Parent=Mmel_00009579-RA;
Scv2yLs_13388	maker	five_prime_UTR	407468	407471	.	+	.	ID=Mmel_00009579-RA:five_prime_utr;Parent=Mmel_00009579-RA;
Scv2yLs_13388	maker	CDS	407472	407530	.	+	0	ID=Mmel_00009579-RA:cds;Parent=Mmel_00009579-RA;
Scv2yLs_13388	maker	CDS	409521	409566	.	+	1	ID=Mmel_00009579-RA:cds;Parent=Mmel_00009579-RA;
Scv2yLs_13388	maker	CDS	409596	409777	.	+	0	ID=Mmel_00009579-RA:cds;Parent=Mmel_00009579-RA;
Scv2yLs_13388	maker	CDS	412116	412217	.	+	1	ID=Mmel_00009579-RA:cds;Parent=Mmel_00009579-RA;
Scv2yLs_13388	maker	CDS	414199	414206	.	+	1	ID=Mmel_00009579-RA:cds;Parent=Mmel_00009579-RA;
Scv2yLs_13388	maker	CDS	420068	420213	.	+	2	ID=Mmel_00009579-RA:cds;Parent=Mmel_00009579-RA;
Scv2yLs_13388	maker	gene	739993	782971	.	-	.	ID=Mmel_00009581;Name=Mmel_00009581;Alias=maker-Scv2yLs_13388-snap-gene-7.5;Note=Similar to MTRR: Methionine synthase reductase (Homo sapiens OX%3D9606);Dbxref=InterPro:IPR001433,InterPro:IPR003097,InterPro:IPR008254,PFAM:PF00175,PFAM:PF00258,PFAM:PF00667;Ontology_term=GO:0010181,GO:0016491,GO:0055114;
Scv2yLs_13388	maker	mRNA	739993	782971	.	-	.	ID=Mmel_00009581-RA;Parent=Mmel_00009581;Name=Mmel_00009581-RA;Alias=maker-Scv2yLs_13388-snap-gene-7.5-mRNA-1;_AED=0.43;_QI=0|0|0|0.51|0.46|0.62|27|0|1101;_eAED=0.43;Note=Similar to MTRR: Methionine synthase reductase (Homo sapiens OX%3D9606);Dbxref=InterPro:IPR001433,InterPro:IPR003097,InterPro:IPR008254,PFAM:PF00175,PFAM:PF00258,PFAM:PF00667;Ontology_term=GO:0010181,GO:0016491,GO:0055114;
Scv2yLs_13388	maker	exon	782966	782971	.	-	.	ID=Mmel_00009581-RA:exon:8951;Parent=Mmel_00009581-RA;
Scv2yLs_13388	maker	exon	780465	780477	.	-	.	ID=Mmel_00009581-RA:exon:8950;Parent=Mmel_00009581-RA;
Scv2yLs_13388	maker	exon	779950	780113	.	-	.	ID=Mmel_00009581-RA:exon:8949;Parent=Mmel_00009581-RA;
Scv2yLs_13388	maker	exon	775442	775595	.	-	.	ID=Mmel_00009581-RA:exon:8948;Parent=Mmel_00009581-RA;
Scv2yLs_13388	maker	exon	771957	772074	.	-	.	ID=Mmel_00009581-RA:exon:8947;Parent=Mmel_00009581-RA;
Scv2yLs_13388	maker	exon	770685	771057	.	-	.	ID=Mmel_00009581-RA:exon:8946;Parent=Mmel_00009581-RA;
Scv2yLs_13388	maker	exon	767799	767921	.	-	.	ID=Mmel_00009581-RA:exon:8945;Parent=Mmel_00009581-RA;
Scv2yLs_13388	maker	exon	765967	766120	.	-	.	ID=Mmel_00009581-RA:exon:8944;Parent=Mmel_00009581-RA;
Scv2yLs_13388	maker	exon	765126	765214	.	-	.	ID=Mmel_00009581-RA:exon:8943;Parent=Mmel_00009581-RA;
Scv2yLs_13388	maker	exon	763348	763464	.	-	.	ID=Mmel_00009581-RA:exon:8942;Parent=Mmel_00009581-RA;
Scv2yLs_13388	maker	exon	761895	761937	.	-	.	ID=Mmel_00009581-RA:exon:8941;Parent=Mmel_00009581-RA;
Scv2yLs_13388	maker	exon	761259	761440	.	-	.	ID=Mmel_00009581-RA:exon:8940;Parent=Mmel_00009581-RA;
Scv2yLs_13388	maker	exon	758859	758977	.	-	.	ID=Mmel_00009581-RA:exon:8939;Parent=Mmel_00009581-RA;
Scv2yLs_13388	maker	exon	757294	757413	.	-	.	ID=Mmel_00009581-RA:exon:8938;Parent=Mmel_00009581-RA;
Scv2yLs_13388	maker	exon	757054	757233	.	-	.	ID=Mmel_00009581-RA:exon:8937;Parent=Mmel_00009581-RA;
Scv2yLs_13388	maker	exon	755965	756097	.	-	.	ID=Mmel_00009581-RA:exon:8936;Parent=Mmel_00009581-RA;
Scv2yLs_13388	maker	exon	753742	753868	.	-	.	ID=Mmel_00009581-RA:exon:8935;Parent=Mmel_00009581-RA;
Scv2yLs_13388	maker	exon	751775	751893	.	-	.	ID=Mmel_00009581-RA:exon:8934;Parent=Mmel_00009581-RA;
Scv2yLs_13388	maker	exon	751236	751385	.	-	.	ID=Mmel_00009581-RA:exon:8933;Parent=Mmel_00009581-RA;
Scv2yLs_13388	maker	exon	749047	749110	.	-	.	ID=Mmel_00009581-RA:exon:8932;Parent=Mmel_00009581-RA;
Scv2yLs_13388	maker	exon	748235	748263	.	-	.	ID=Mmel_00009581-RA:exon:8931;Parent=Mmel_00009581-RA;
Scv2yLs_13388	maker	exon	745582	745710	.	-	.	ID=Mmel_00009581-RA:exon:8930;Parent=Mmel_00009581-RA;
Scv2yLs_13388	maker	exon	745428	745454	.	-	.	ID=Mmel_00009581-RA:exon:8929;Parent=Mmel_00009581-RA;
Scv2yLs_13388	maker	exon	745227	745302	.	-	.	ID=Mmel_00009581-RA:exon:8928;Parent=Mmel_00009581-RA;
Scv2yLs_13388	maker	exon	744688	744954	.	-	.	ID=Mmel_00009581-RA:exon:8927;Parent=Mmel_00009581-RA;
Scv2yLs_13388	maker	exon	743491	743582	.	-	.	ID=Mmel_00009581-RA:exon:8926;Parent=Mmel_00009581-RA;
Scv2yLs_13388	maker	exon	739993	740130	.	-	.	ID=Mmel_00009581-RA:exon:8925;Parent=Mmel_00009581-RA;
Scv2yLs_13388	maker	CDS	782966	782971	.	-	0	ID=Mmel_00009581-RA:cds;Parent=Mmel_00009581-RA;
Scv2yLs_13388	maker	CDS	780465	780477	.	-	0	ID=Mmel_00009581-RA:cds;Parent=Mmel_00009581-RA;
Scv2yLs_13388	maker	CDS	779950	780113	.	-	2	ID=Mmel_00009581-RA:cds;Parent=Mmel_00009581-RA;
Scv2yLs_13388	maker	CDS	775442	775595	.	-	0	ID=Mmel_00009581-RA:cds;Parent=Mmel_00009581-RA;
Scv2yLs_13388	maker	CDS	771957	772074	.	-	2	ID=Mmel_00009581-RA:cds;Parent=Mmel_00009581-RA;
Scv2yLs_13388	maker	CDS	770685	771057	.	-	1	ID=Mmel_00009581-RA:cds;Parent=Mmel_00009581-RA;
Scv2yLs_13388	maker	CDS	767799	767921	.	-	0	ID=Mmel_00009581-RA:cds;Parent=Mmel_00009581-RA;
Scv2yLs_13388	maker	CDS	765967	766120	.	-	0	ID=Mmel_00009581-RA:cds;Parent=Mmel_00009581-RA;
Scv2yLs_13388	maker	CDS	765126	765214	.	-	2	ID=Mmel_00009581-RA:cds;Parent=Mmel_00009581-RA;
Scv2yLs_13388	maker	CDS	763348	763464	.	-	0	ID=Mmel_00009581-RA:cds;Parent=Mmel_00009581-RA;
Scv2yLs_13388	maker	CDS	761895	761937	.	-	0	ID=Mmel_00009581-RA:cds;Parent=Mmel_00009581-RA;
Scv2yLs_13388	maker	CDS	761259	761440	.	-	2	ID=Mmel_00009581-RA:cds;Parent=Mmel_00009581-RA;
Scv2yLs_13388	maker	CDS	758859	758977	.	-	0	ID=Mmel_00009581-RA:cds;Parent=Mmel_00009581-RA;
Scv2yLs_13388	maker	CDS	757294	757413	.	-	1	ID=Mmel_00009581-RA:cds;Parent=Mmel_00009581-RA;
Scv2yLs_13388	maker	CDS	757054	757233	.	-	1	ID=Mmel_00009581-RA:cds;Parent=Mmel_00009581-RA;
Scv2yLs_13388	maker	CDS	755965	756097	.	-	1	ID=Mmel_00009581-RA:cds;Parent=Mmel_00009581-RA;
Scv2yLs_13388	maker	CDS	753742	753868	.	-	0	ID=Mmel_00009581-RA:cds;Parent=Mmel_00009581-RA;
Scv2yLs_13388	maker	CDS	751775	751893	.	-	2	ID=Mmel_00009581-RA:cds;Parent=Mmel_00009581-RA;
Scv2yLs_13388	maker	CDS	751236	751385	.	-	0	ID=Mmel_00009581-RA:cds;Parent=Mmel_00009581-RA;
Scv2yLs_13388	maker	CDS	749047	749110	.	-	0	ID=Mmel_00009581-RA:cds;Parent=Mmel_00009581-RA;
Scv2yLs_13388	maker	CDS	748235	748263	.	-	2	ID=Mmel_00009581-RA:cds;Parent=Mmel_00009581-RA;
Scv2yLs_13388	maker	CDS	745582	745710	.	-	0	ID=Mmel_00009581-RA:cds;Parent=Mmel_00009581-RA;
Scv2yLs_13388	maker	CDS	745428	745454	.	-	0	ID=Mmel_00009581-RA:cds;Parent=Mmel_00009581-RA;
Scv2yLs_13388	maker	CDS	745227	745302	.	-	0	ID=Mmel_00009581-RA:cds;Parent=Mmel_00009581-RA;
Scv2yLs_13388	maker	CDS	744688	744954	.	-	2	ID=Mmel_00009581-RA:cds;Parent=Mmel_00009581-RA;
Scv2yLs_13388	maker	CDS	743491	743582	.	-	2	ID=Mmel_00009581-RA:cds;Parent=Mmel_00009581-RA;
Scv2yLs_13388	maker	CDS	739993	740130	.	-	0	ID=Mmel_00009581-RA:cds;Parent=Mmel_00009581-RA;
Scv2yLs_13388	maker	gene	784651	801185	.	+	.	ID=Mmel_00009582;Name=Mmel_00009582;Alias=maker-Scv2yLs_13388-snap-gene-8.2;Note=Similar to FASTKD3: FAST kinase domain-containing protein 3%2C mitochondrial (Bos taurus OX%3D9913);Dbxref=InterPro:IPR010622,InterPro:IPR013579,InterPro:IPR013584,PFAM:PF06743,PFAM:PF08368,PFAM:PF08373;Ontology_term=GO:0004672;
Scv2yLs_13388	maker	mRNA	784651	801185	.	+	.	ID=Mmel_00009582-RA;Parent=Mmel_00009582;Name=Mmel_00009582-RA;Alias=maker-Scv2yLs_13388-snap-gene-8.2-mRNA-1;_AED=0.30;_QI=0|0.37|0.22|0.77|0|0.22|9|0|618;_eAED=0.30;Note=Similar to FASTKD3: FAST kinase domain-containing protein 3%2C mitochondrial (Bos taurus OX%3D9913);Dbxref=InterPro:IPR010622,InterPro:IPR013579,InterPro:IPR013584,PFAM:PF06743,PFAM:PF08368,PFAM:PF08373;Ontology_term=GO:0004672;
Scv2yLs_13388	maker	exon	784651	784655	.	+	.	ID=Mmel_00009582-RA:exon:8952;Parent=Mmel_00009582-RA;
Scv2yLs_13388	maker	exon	784692	785938	.	+	.	ID=Mmel_00009582-RA:exon:8953;Parent=Mmel_00009582-RA;
Scv2yLs_13388	maker	exon	787033	787118	.	+	.	ID=Mmel_00009582-RA:exon:8954;Parent=Mmel_00009582-RA;
Scv2yLs_13388	maker	exon	787526	787688	.	+	.	ID=Mmel_00009582-RA:exon:8955;Parent=Mmel_00009582-RA;
Scv2yLs_13388	maker	exon	788669	788738	.	+	.	ID=Mmel_00009582-RA:exon:8956;Parent=Mmel_00009582-RA;
Scv2yLs_13388	maker	exon	790047	790161	.	+	.	ID=Mmel_00009582-RA:exon:8957;Parent=Mmel_00009582-RA;
Scv2yLs_13388	maker	exon	790941	791016	.	+	.	ID=Mmel_00009582-RA:exon:8958;Parent=Mmel_00009582-RA;
Scv2yLs_13388	maker	exon	798446	798527	.	+	.	ID=Mmel_00009582-RA:exon:8959;Parent=Mmel_00009582-RA;
Scv2yLs_13388	maker	exon	801176	801185	.	+	.	ID=Mmel_00009582-RA:exon:8960;Parent=Mmel_00009582-RA;
Scv2yLs_13388	maker	CDS	784651	784655	.	+	0	ID=Mmel_00009582-RA:cds;Parent=Mmel_00009582-RA;
Scv2yLs_13388	maker	CDS	784692	785938	.	+	1	ID=Mmel_00009582-RA:cds;Parent=Mmel_00009582-RA;
Scv2yLs_13388	maker	CDS	787033	787118	.	+	2	ID=Mmel_00009582-RA:cds;Parent=Mmel_00009582-RA;
Scv2yLs_13388	maker	CDS	787526	787688	.	+	0	ID=Mmel_00009582-RA:cds;Parent=Mmel_00009582-RA;
Scv2yLs_13388	maker	CDS	788669	788738	.	+	2	ID=Mmel_00009582-RA:cds;Parent=Mmel_00009582-RA;
Scv2yLs_13388	maker	CDS	790047	790161	.	+	1	ID=Mmel_00009582-RA:cds;Parent=Mmel_00009582-RA;
Scv2yLs_13388	maker	CDS	790941	791016	.	+	0	ID=Mmel_00009582-RA:cds;Parent=Mmel_00009582-RA;
Scv2yLs_13388	maker	CDS	798446	798527	.	+	2	ID=Mmel_00009582-RA:cds;Parent=Mmel_00009582-RA;
Scv2yLs_13388	maker	CDS	801176	801185	.	+	1	ID=Mmel_00009582-RA:cds;Parent=Mmel_00009582-RA;
Scv2yLs_13388	maker	gene	794635	802374	.	-	.	ID=Mmel_00009583;Name=Mmel_00009583;Alias=maker-Scv2yLs_13388-augustus-gene-8.7;Note=Similar to Uncharacterized protein C5orf49 homolog (Mus musculus OX%3D10090);Dbxref=InterPro:IPR027901,PFAM:PF15074;
Scv2yLs_13388	maker	mRNA	794635	802374	.	-	.	ID=Mmel_00009583-RA;Parent=Mmel_00009583;Name=Mmel_00009583-RA;Alias=maker-Scv2yLs_13388-augustus-gene-8.7-mRNA-1;_AED=0.28;_QI=0|0.5|0.33|0.66|1|1|3|91|138;_eAED=0.28;Note=Similar to Uncharacterized protein C5orf49 homolog (Mus musculus OX%3D10090);Dbxref=InterPro:IPR027901,PFAM:PF15074;
Scv2yLs_13388	maker	exon	794635	794872	.	-	.	ID=Mmel_00009583-RA:exon:8963;Parent=Mmel_00009583-RA;
Scv2yLs_13388	maker	exon	798428	798544	.	-	.	ID=Mmel_00009583-RA:exon:8962;Parent=Mmel_00009583-RA;
Scv2yLs_13388	maker	exon	802222	802374	.	-	.	ID=Mmel_00009583-RA:exon:8961;Parent=Mmel_00009583-RA;
Scv2yLs_13388	maker	CDS	802222	802374	.	-	0	ID=Mmel_00009583-RA:cds;Parent=Mmel_00009583-RA;
Scv2yLs_13388	maker	CDS	798428	798544	.	-	0	ID=Mmel_00009583-RA:cds;Parent=Mmel_00009583-RA;
Scv2yLs_13388	maker	CDS	794726	794872	.	-	0	ID=Mmel_00009583-RA:cds;Parent=Mmel_00009583-RA;
Scv2yLs_13388	maker	three_prime_UTR	794635	794725	.	-	.	ID=Mmel_00009583-RA:three_prime_utr;Parent=Mmel_00009583-RA;
Scv2yLs_13388	maker	gene	810460	826336	.	-	.	ID=Mmel_00009584;Name=Mmel_00009584;Alias=maker-Scv2yLs_13388-augustus-gene-9.5;Note=Similar to ADCY2: Adenylate cyclase type 2 (Homo sapiens OX%3D9606);Dbxref=InterPro:IPR001054,PFAM:PF00211;Ontology_term=GO:0009190,GO:0016849,GO:0035556;
Scv2yLs_13388	maker	mRNA	810460	826336	.	-	.	ID=Mmel_00009584-RA;Parent=Mmel_00009584;Name=Mmel_00009584-RA;Alias=maker-Scv2yLs_13388-augustus-gene-9.5-mRNA-1;_AED=0.12;_QI=0|0.33|0.28|0.57|0.5|0.71|7|149|274;_eAED=0.12;Note=Similar to ADCY2: Adenylate cyclase type 2 (Homo sapiens OX%3D9606);Dbxref=InterPro:IPR001054,PFAM:PF00211;Ontology_term=GO:0009190,GO:0016849,GO:0035556;
Scv2yLs_13388	maker	exon	810460	810761	.	-	.	ID=Mmel_00009584-RA:exon:8970;Parent=Mmel_00009584-RA;
Scv2yLs_13388	maker	exon	811298	811398	.	-	.	ID=Mmel_00009584-RA:exon:8969;Parent=Mmel_00009584-RA;
Scv2yLs_13388	maker	exon	815801	815915	.	-	.	ID=Mmel_00009584-RA:exon:8968;Parent=Mmel_00009584-RA;
Scv2yLs_13388	maker	exon	817965	818072	.	-	.	ID=Mmel_00009584-RA:exon:8967;Parent=Mmel_00009584-RA;
Scv2yLs_13388	maker	exon	819149	819295	.	-	.	ID=Mmel_00009584-RA:exon:8966;Parent=Mmel_00009584-RA;
Scv2yLs_13388	maker	exon	823562	823720	.	-	.	ID=Mmel_00009584-RA:exon:8965;Parent=Mmel_00009584-RA;
Scv2yLs_13388	maker	exon	826295	826336	.	-	.	ID=Mmel_00009584-RA:exon:8964;Parent=Mmel_00009584-RA;
Scv2yLs_13388	maker	CDS	826295	826336	.	-	0	ID=Mmel_00009584-RA:cds;Parent=Mmel_00009584-RA;
Scv2yLs_13388	maker	CDS	823562	823720	.	-	0	ID=Mmel_00009584-RA:cds;Parent=Mmel_00009584-RA;
Scv2yLs_13388	maker	CDS	819149	819295	.	-	0	ID=Mmel_00009584-RA:cds;Parent=Mmel_00009584-RA;
Scv2yLs_13388	maker	CDS	817965	818072	.	-	0	ID=Mmel_00009584-RA:cds;Parent=Mmel_00009584-RA;
Scv2yLs_13388	maker	CDS	815801	815915	.	-	0	ID=Mmel_00009584-RA:cds;Parent=Mmel_00009584-RA;
Scv2yLs_13388	maker	CDS	811298	811398	.	-	2	ID=Mmel_00009584-RA:cds;Parent=Mmel_00009584-RA;
Scv2yLs_13388	maker	CDS	810609	810761	.	-	0	ID=Mmel_00009584-RA:cds;Parent=Mmel_00009584-RA;
Scv2yLs_13388	maker	three_prime_UTR	810460	810608	.	-	.	ID=Mmel_00009584-RA:three_prime_utr;Parent=Mmel_00009584-RA;
Scv2yLs_13388	maker	gene	868202	880772	.	-	.	ID=Mmel_00009585;Name=Mmel_00009585;Alias=maker-Scv2yLs_13388-snap-gene-9.4;Note=Similar to ADCY2: Adenylate cyclase type 2 (Homo sapiens OX%3D9606);Dbxref=InterPro:IPR001054,InterPro:IPR009398,PFAM:PF00211,PFAM:PF06327;Ontology_term=GO:0004016,GO:0005886,GO:0006171,GO:0009190,GO:0016849,GO:0035556;
Scv2yLs_13388	maker	mRNA	868202	880772	.	-	.	ID=Mmel_00009585-RA;Parent=Mmel_00009585;Name=Mmel_00009585-RA;Alias=maker-Scv2yLs_13388-snap-gene-9.4-mRNA-1;_AED=0.17;_QI=0|0|0|0|1|0.87|8|0|327;_eAED=0.17;Note=Similar to ADCY2: Adenylate cyclase type 2 (Homo sapiens OX%3D9606);Dbxref=InterPro:IPR001054,InterPro:IPR009398,PFAM:PF00211,PFAM:PF06327;Ontology_term=GO:0004016,GO:0005886,GO:0006171,GO:0009190,GO:0016849,GO:0035556;
Scv2yLs_13388	maker	exon	880624	880772	.	-	.	ID=Mmel_00009585-RA:exon:8978;Parent=Mmel_00009585-RA;
Scv2yLs_13388	maker	exon	879444	879555	.	-	.	ID=Mmel_00009585-RA:exon:8977;Parent=Mmel_00009585-RA;
Scv2yLs_13388	maker	exon	878256	878383	.	-	.	ID=Mmel_00009585-RA:exon:8976;Parent=Mmel_00009585-RA;
Scv2yLs_13388	maker	exon	873000	873158	.	-	.	ID=Mmel_00009585-RA:exon:8975;Parent=Mmel_00009585-RA;
Scv2yLs_13388	maker	exon	872471	872603	.	-	.	ID=Mmel_00009585-RA:exon:8974;Parent=Mmel_00009585-RA;
Scv2yLs_13388	maker	exon	871965	872141	.	-	.	ID=Mmel_00009585-RA:exon:8973;Parent=Mmel_00009585-RA;
Scv2yLs_13388	maker	exon	870570	870613	.	-	.	ID=Mmel_00009585-RA:exon:8972;Parent=Mmel_00009585-RA;
Scv2yLs_13388	maker	exon	868202	868280	.	-	.	ID=Mmel_00009585-RA:exon:8971;Parent=Mmel_00009585-RA;
Scv2yLs_13388	maker	CDS	880624	880772	.	-	0	ID=Mmel_00009585-RA:cds;Parent=Mmel_00009585-RA;
Scv2yLs_13388	maker	CDS	879444	879555	.	-	1	ID=Mmel_00009585-RA:cds;Parent=Mmel_00009585-RA;
Scv2yLs_13388	maker	CDS	878256	878383	.	-	0	ID=Mmel_00009585-RA:cds;Parent=Mmel_00009585-RA;
Scv2yLs_13388	maker	CDS	873000	873158	.	-	1	ID=Mmel_00009585-RA:cds;Parent=Mmel_00009585-RA;
Scv2yLs_13388	maker	CDS	872471	872603	.	-	1	ID=Mmel_00009585-RA:cds;Parent=Mmel_00009585-RA;
Scv2yLs_13388	maker	CDS	871965	872141	.	-	0	ID=Mmel_00009585-RA:cds;Parent=Mmel_00009585-RA;
Scv2yLs_13388	maker	CDS	870570	870613	.	-	0	ID=Mmel_00009585-RA:cds;Parent=Mmel_00009585-RA;
Scv2yLs_13388	maker	CDS	868202	868280	.	-	1	ID=Mmel_00009585-RA:cds;Parent=Mmel_00009585-RA;
Scv2yLs_13388	maker	gene	1395615	1396934	.	+	.	ID=Mmel_00009589;Name=Mmel_00009589;Alias=maker-Scv2yLs_13388-augustus-gene-13.1;Note=Similar to Med10: Mediator of RNA polymerase II transcription subunit 10 (Mus musculus OX%3D10090);Dbxref=InterPro:IPR019145,PFAM:PF09748;Ontology_term=GO:0001104,GO:0006357,GO:0016592;
Scv2yLs_13388	maker	mRNA	1395615	1396934	.	+	.	ID=Mmel_00009589-RA;Parent=Mmel_00009589;Name=Mmel_00009589-RA;Alias=maker-Scv2yLs_13388-augustus-gene-13.1-mRNA-1;_AED=0.05;_QI=0|0|0|1|1|1|2|0|77;_eAED=0.05;Note=Similar to Med10: Mediator of RNA polymerase II transcription subunit 10 (Mus musculus OX%3D10090);Dbxref=InterPro:IPR019145,PFAM:PF09748;Ontology_term=GO:0001104,GO:0006357,GO:0016592;
Scv2yLs_13388	maker	exon	1395615	1395752	.	+	.	ID=Mmel_00009589-RA:exon:8979;Parent=Mmel_00009589-RA;
Scv2yLs_13388	maker	exon	1396839	1396934	.	+	.	ID=Mmel_00009589-RA:exon:8980;Parent=Mmel_00009589-RA;
Scv2yLs_13388	maker	CDS	1395615	1395752	.	+	0	ID=Mmel_00009589-RA:cds;Parent=Mmel_00009589-RA;
Scv2yLs_13388	maker	CDS	1396839	1396934	.	+	0	ID=Mmel_00009589-RA:cds;Parent=Mmel_00009589-RA;
Scv2yLs_13388	maker	gene	1327829	1334698	.	+	.	ID=Mmel_00009588;Name=Mmel_00009588;Alias=maker-Scv2yLs_13388-augustus-gene-13.0;Note=Similar to NSUN2: tRNA (cytosine(34)-C(5))-methyltransferase (Gallus gallus OX%3D9031);
Scv2yLs_13388	maker	mRNA	1327829	1334698	.	+	.	ID=Mmel_00009588-RA;Parent=Mmel_00009588;Name=Mmel_00009588-RA;Alias=maker-Scv2yLs_13388-augustus-gene-13.0-mRNA-1;_AED=0.16;_QI=0|0.37|0.22|1|1|1|9|0|431;_eAED=0.16;Note=Similar to NSUN2: tRNA (cytosine(34)-C(5))-methyltransferase (Gallus gallus OX%3D9031);
Scv2yLs_13388	maker	exon	1327829	1327956	.	+	.	ID=Mmel_00009588-RA:exon:8981;Parent=Mmel_00009588-RA;
Scv2yLs_13388	maker	exon	1328515	1328611	.	+	.	ID=Mmel_00009588-RA:exon:8982;Parent=Mmel_00009588-RA;
Scv2yLs_13388	maker	exon	1329724	1329899	.	+	.	ID=Mmel_00009588-RA:exon:8983;Parent=Mmel_00009588-RA;
Scv2yLs_13388	maker	exon	1330415	1330507	.	+	.	ID=Mmel_00009588-RA:exon:8984;Parent=Mmel_00009588-RA;
Scv2yLs_13388	maker	exon	1330893	1331028	.	+	.	ID=Mmel_00009588-RA:exon:8985;Parent=Mmel_00009588-RA;
Scv2yLs_13388	maker	exon	1332238	1332318	.	+	.	ID=Mmel_00009588-RA:exon:8986;Parent=Mmel_00009588-RA;
Scv2yLs_13388	maker	exon	1332539	1332677	.	+	.	ID=Mmel_00009588-RA:exon:8987;Parent=Mmel_00009588-RA;
Scv2yLs_13388	maker	exon	1333588	1333627	.	+	.	ID=Mmel_00009588-RA:exon:8988;Parent=Mmel_00009588-RA;
Scv2yLs_13388	maker	exon	1334293	1334698	.	+	.	ID=Mmel_00009588-RA:exon:8989;Parent=Mmel_00009588-RA;
Scv2yLs_13388	maker	CDS	1327829	1327956	.	+	0	ID=Mmel_00009588-RA:cds;Parent=Mmel_00009588-RA;
Scv2yLs_13388	maker	CDS	1328515	1328611	.	+	1	ID=Mmel_00009588-RA:cds;Parent=Mmel_00009588-RA;
Scv2yLs_13388	maker	CDS	1329724	1329899	.	+	0	ID=Mmel_00009588-RA:cds;Parent=Mmel_00009588-RA;
Scv2yLs_13388	maker	CDS	1330415	1330507	.	+	1	ID=Mmel_00009588-RA:cds;Parent=Mmel_00009588-RA;
Scv2yLs_13388	maker	CDS	1330893	1331028	.	+	1	ID=Mmel_00009588-RA:cds;Parent=Mmel_00009588-RA;
Scv2yLs_13388	maker	CDS	1332238	1332318	.	+	0	ID=Mmel_00009588-RA:cds;Parent=Mmel_00009588-RA;
Scv2yLs_13388	maker	CDS	1332539	1332677	.	+	0	ID=Mmel_00009588-RA:cds;Parent=Mmel_00009588-RA;
Scv2yLs_13388	maker	CDS	1333588	1333627	.	+	2	ID=Mmel_00009588-RA:cds;Parent=Mmel_00009588-RA;
Scv2yLs_13388	maker	CDS	1334293	1334698	.	+	1	ID=Mmel_00009588-RA:cds;Parent=Mmel_00009588-RA;
Scv2yLs_13388	maker	gene	1477824	1484219	.	+	.	ID=Mmel_00009590;Name=Mmel_00009590;Alias=maker-Scv2yLs_13388-snap-gene-13.28;Note=Similar to Myh7: Myosin-7 (Mus musculus OX%3D10090);Dbxref=InterPro:IPR001609,InterPro:IPR002928,InterPro:IPR004009,PFAM:PF00063,PFAM:PF01576,PFAM:PF02736;Ontology_term=GO:0003774,GO:0005524,GO:0016459;
Scv2yLs_13388	maker	mRNA	1477824	1484219	.	+	.	ID=Mmel_00009590-RA;Parent=Mmel_00009590;Name=Mmel_00009590-RA;Alias=maker-Scv2yLs_13388-snap-gene-13.28-mRNA-1;_AED=0.31;_QI=0|0.12|0.05|1|0.75|0.88|17|0|729;_eAED=0.35;Note=Similar to Myh7: Myosin-7 (Mus musculus OX%3D10090);Dbxref=InterPro:IPR001609,InterPro:IPR002928,InterPro:IPR004009,PFAM:PF00063,PFAM:PF01576,PFAM:PF02736;Ontology_term=GO:0003774,GO:0005524,GO:0016459;
Scv2yLs_13388	maker	exon	1477824	1478024	.	+	.	ID=Mmel_00009590-RA:exon:8990;Parent=Mmel_00009590-RA;
Scv2yLs_13388	maker	exon	1478432	1478575	.	+	.	ID=Mmel_00009590-RA:exon:8991;Parent=Mmel_00009590-RA;
Scv2yLs_13388	maker	exon	1478605	1478685	.	+	.	ID=Mmel_00009590-RA:exon:8992;Parent=Mmel_00009590-RA;
Scv2yLs_13388	maker	exon	1479281	1479523	.	+	.	ID=Mmel_00009590-RA:exon:8993;Parent=Mmel_00009590-RA;
Scv2yLs_13388	maker	exon	1479865	1480041	.	+	.	ID=Mmel_00009590-RA:exon:8994;Parent=Mmel_00009590-RA;
Scv2yLs_13388	maker	exon	1480149	1480294	.	+	.	ID=Mmel_00009590-RA:exon:8995;Parent=Mmel_00009590-RA;
Scv2yLs_13388	maker	exon	1480388	1480478	.	+	.	ID=Mmel_00009590-RA:exon:8996;Parent=Mmel_00009590-RA;
Scv2yLs_13388	maker	exon	1481441	1481468	.	+	.	ID=Mmel_00009590-RA:exon:8997;Parent=Mmel_00009590-RA;
Scv2yLs_13388	maker	exon	1481922	1482028	.	+	.	ID=Mmel_00009590-RA:exon:8998;Parent=Mmel_00009590-RA;
Scv2yLs_13388	maker	exon	1482394	1482486	.	+	.	ID=Mmel_00009590-RA:exon:8999;Parent=Mmel_00009590-RA;
Scv2yLs_13388	maker	exon	1482611	1482674	.	+	.	ID=Mmel_00009590-RA:exon:9000;Parent=Mmel_00009590-RA;
Scv2yLs_13388	maker	exon	1482871	1482969	.	+	.	ID=Mmel_00009590-RA:exon:9001;Parent=Mmel_00009590-RA;
Scv2yLs_13388	maker	exon	1483060	1483163	.	+	.	ID=Mmel_00009590-RA:exon:9002;Parent=Mmel_00009590-RA;
Scv2yLs_13388	maker	exon	1483243	1483381	.	+	.	ID=Mmel_00009590-RA:exon:9003;Parent=Mmel_00009590-RA;
Scv2yLs_13388	maker	exon	1483466	1483584	.	+	.	ID=Mmel_00009590-RA:exon:9004;Parent=Mmel_00009590-RA;
Scv2yLs_13388	maker	exon	1483691	1483840	.	+	.	ID=Mmel_00009590-RA:exon:9005;Parent=Mmel_00009590-RA;
Scv2yLs_13388	maker	exon	1484016	1484219	.	+	.	ID=Mmel_00009590-RA:exon:9006;Parent=Mmel_00009590-RA;
Scv2yLs_13388	maker	CDS	1477824	1478024	.	+	0	ID=Mmel_00009590-RA:cds;Parent=Mmel_00009590-RA;
Scv2yLs_13388	maker	CDS	1478432	1478575	.	+	0	ID=Mmel_00009590-RA:cds;Parent=Mmel_00009590-RA;
Scv2yLs_13388	maker	CDS	1478605	1478685	.	+	0	ID=Mmel_00009590-RA:cds;Parent=Mmel_00009590-RA;
Scv2yLs_13388	maker	CDS	1479281	1479523	.	+	0	ID=Mmel_00009590-RA:cds;Parent=Mmel_00009590-RA;
Scv2yLs_13388	maker	CDS	1479865	1480041	.	+	0	ID=Mmel_00009590-RA:cds;Parent=Mmel_00009590-RA;
Scv2yLs_13388	maker	CDS	1480149	1480294	.	+	0	ID=Mmel_00009590-RA:cds;Parent=Mmel_00009590-RA;
Scv2yLs_13388	maker	CDS	1480388	1480478	.	+	1	ID=Mmel_00009590-RA:cds;Parent=Mmel_00009590-RA;
Scv2yLs_13388	maker	CDS	1481441	1481468	.	+	0	ID=Mmel_00009590-RA:cds;Parent=Mmel_00009590-RA;
Scv2yLs_13388	maker	CDS	1481922	1482028	.	+	2	ID=Mmel_00009590-RA:cds;Parent=Mmel_00009590-RA;
Scv2yLs_13388	maker	CDS	1482394	1482486	.	+	0	ID=Mmel_00009590-RA:cds;Parent=Mmel_00009590-RA;
Scv2yLs_13388	maker	CDS	1482611	1482674	.	+	0	ID=Mmel_00009590-RA:cds;Parent=Mmel_00009590-RA;
Scv2yLs_13388	maker	CDS	1482871	1482969	.	+	2	ID=Mmel_00009590-RA:cds;Parent=Mmel_00009590-RA;
Scv2yLs_13388	maker	CDS	1483060	1483163	.	+	2	ID=Mmel_00009590-RA:cds;Parent=Mmel_00009590-RA;
Scv2yLs_13388	maker	CDS	1483243	1483381	.	+	0	ID=Mmel_00009590-RA:cds;Parent=Mmel_00009590-RA;
Scv2yLs_13388	maker	CDS	1483466	1483584	.	+	2	ID=Mmel_00009590-RA:cds;Parent=Mmel_00009590-RA;
Scv2yLs_13388	maker	CDS	1483691	1483840	.	+	0	ID=Mmel_00009590-RA:cds;Parent=Mmel_00009590-RA;
Scv2yLs_13388	maker	CDS	1484016	1484219	.	+	0	ID=Mmel_00009590-RA:cds;Parent=Mmel_00009590-RA;
Scv2yLs_13388	maker	gene	1488652	1491446	.	+	.	ID=Mmel_00009592;Name=Mmel_00009592;Alias=snap_masked-Scv2yLs_13388-processed-gene-13.19;Note=Similar to Myh6: Myosin-6 (Mus musculus OX%3D10090);Dbxref=InterPro:IPR002928,PFAM:PF01576;Ontology_term=GO:0003774,GO:0016459;
Scv2yLs_13388	maker	mRNA	1488652	1491446	.	+	.	ID=Mmel_00009592-RA;Parent=Mmel_00009592;Name=Mmel_00009592-RA;Alias=snap_masked-Scv2yLs_13388-processed-gene-13.19-mRNA-1;_AED=0.35;_QI=0|0.22|0.1|1|1|1|10|0|566;_eAED=0.35;Note=Similar to Myh6: Myosin-6 (Mus musculus OX%3D10090);Dbxref=InterPro:IPR002928,PFAM:PF01576;Ontology_term=GO:0003774,GO:0016459;
Scv2yLs_13388	maker	exon	1488652	1488749	.	+	.	ID=Mmel_00009592-RA:exon:9007;Parent=Mmel_00009592-RA;
Scv2yLs_13388	maker	exon	1488839	1488965	.	+	.	ID=Mmel_00009592-RA:exon:9008;Parent=Mmel_00009592-RA;
Scv2yLs_13388	maker	exon	1489074	1489202	.	+	.	ID=Mmel_00009592-RA:exon:9009;Parent=Mmel_00009592-RA;
Scv2yLs_13388	maker	exon	1489291	1489533	.	+	.	ID=Mmel_00009592-RA:exon:9010;Parent=Mmel_00009592-RA;
Scv2yLs_13388	maker	exon	1489758	1489934	.	+	.	ID=Mmel_00009592-RA:exon:9011;Parent=Mmel_00009592-RA;
Scv2yLs_13388	maker	exon	1490035	1490180	.	+	.	ID=Mmel_00009592-RA:exon:9012;Parent=Mmel_00009592-RA;
Scv2yLs_13388	maker	exon	1490257	1490347	.	+	.	ID=Mmel_00009592-RA:exon:9013;Parent=Mmel_00009592-RA;
Scv2yLs_13388	maker	exon	1490570	1491010	.	+	.	ID=Mmel_00009592-RA:exon:9014;Parent=Mmel_00009592-RA;
Scv2yLs_13388	maker	exon	1491100	1491226	.	+	.	ID=Mmel_00009592-RA:exon:9015;Parent=Mmel_00009592-RA;
Scv2yLs_13388	maker	exon	1491328	1491446	.	+	.	ID=Mmel_00009592-RA:exon:9016;Parent=Mmel_00009592-RA;
Scv2yLs_13388	maker	CDS	1488652	1488749	.	+	0	ID=Mmel_00009592-RA:cds;Parent=Mmel_00009592-RA;
Scv2yLs_13388	maker	CDS	1488839	1488965	.	+	1	ID=Mmel_00009592-RA:cds;Parent=Mmel_00009592-RA;
Scv2yLs_13388	maker	CDS	1489074	1489202	.	+	0	ID=Mmel_00009592-RA:cds;Parent=Mmel_00009592-RA;
Scv2yLs_13388	maker	CDS	1489291	1489533	.	+	0	ID=Mmel_00009592-RA:cds;Parent=Mmel_00009592-RA;
Scv2yLs_13388	maker	CDS	1489758	1489934	.	+	0	ID=Mmel_00009592-RA:cds;Parent=Mmel_00009592-RA;
Scv2yLs_13388	maker	CDS	1490035	1490180	.	+	0	ID=Mmel_00009592-RA:cds;Parent=Mmel_00009592-RA;
Scv2yLs_13388	maker	CDS	1490257	1490347	.	+	1	ID=Mmel_00009592-RA:cds;Parent=Mmel_00009592-RA;
Scv2yLs_13388	maker	CDS	1490570	1491010	.	+	0	ID=Mmel_00009592-RA:cds;Parent=Mmel_00009592-RA;
Scv2yLs_13388	maker	CDS	1491100	1491226	.	+	0	ID=Mmel_00009592-RA:cds;Parent=Mmel_00009592-RA;
Scv2yLs_13388	maker	CDS	1491328	1491446	.	+	2	ID=Mmel_00009592-RA:cds;Parent=Mmel_00009592-RA;
Scv2yLs_13388	maker	gene	1484661	1488518	.	-	.	ID=Mmel_00009591;Name=Mmel_00009591;Alias=maker-Scv2yLs_13388-augustus-gene-13.7;Note=Similar to MYH6: Myosin-6 (Homo sapiens OX%3D9606);Dbxref=InterPro:IPR001609,PFAM:PF00063;Ontology_term=GO:0003774,GO:0005524,GO:0016459;
Scv2yLs_13388	maker	mRNA	1484661	1488518	.	-	.	ID=Mmel_00009591-RA;Parent=Mmel_00009591;Name=Mmel_00009591-RA;Alias=maker-Scv2yLs_13388-augustus-gene-13.7-mRNA-1;_AED=0.09;_QI=0|0|0|0.88|1|0.88|9|0|410;_eAED=0.12;Note=Similar to MYH6: Myosin-6 (Homo sapiens OX%3D9606);Dbxref=InterPro:IPR001609,PFAM:PF00063;Ontology_term=GO:0003774,GO:0005524,GO:0016459;
Scv2yLs_13388	maker	exon	1488480	1488518	.	-	.	ID=Mmel_00009591-RA:exon:9025;Parent=Mmel_00009591-RA;
Scv2yLs_13388	maker	exon	1487453	1487609	.	-	.	ID=Mmel_00009591-RA:exon:9024;Parent=Mmel_00009591-RA;
Scv2yLs_13388	maker	exon	1487257	1487284	.	-	.	ID=Mmel_00009591-RA:exon:9023;Parent=Mmel_00009591-RA;
Scv2yLs_13388	maker	exon	1486878	1487160	.	-	.	ID=Mmel_00009591-RA:exon:9022;Parent=Mmel_00009591-RA;
Scv2yLs_13388	maker	exon	1486692	1486755	.	-	.	ID=Mmel_00009591-RA:exon:9021;Parent=Mmel_00009591-RA;
Scv2yLs_13388	maker	exon	1486100	1486198	.	-	.	ID=Mmel_00009591-RA:exon:9020;Parent=Mmel_00009591-RA;
Scv2yLs_13388	maker	exon	1485854	1485957	.	-	.	ID=Mmel_00009591-RA:exon:9019;Parent=Mmel_00009591-RA;
Scv2yLs_13388	maker	exon	1485066	1485204	.	-	.	ID=Mmel_00009591-RA:exon:9018;Parent=Mmel_00009591-RA;
Scv2yLs_13388	maker	exon	1484661	1484980	.	-	.	ID=Mmel_00009591-RA:exon:9017;Parent=Mmel_00009591-RA;
Scv2yLs_13388	maker	CDS	1488480	1488518	.	-	0	ID=Mmel_00009591-RA:cds;Parent=Mmel_00009591-RA;
Scv2yLs_13388	maker	CDS	1487453	1487609	.	-	0	ID=Mmel_00009591-RA:cds;Parent=Mmel_00009591-RA;
Scv2yLs_13388	maker	CDS	1487257	1487284	.	-	2	ID=Mmel_00009591-RA:cds;Parent=Mmel_00009591-RA;
Scv2yLs_13388	maker	CDS	1486878	1487160	.	-	1	ID=Mmel_00009591-RA:cds;Parent=Mmel_00009591-RA;
Scv2yLs_13388	maker	CDS	1486692	1486755	.	-	0	ID=Mmel_00009591-RA:cds;Parent=Mmel_00009591-RA;
Scv2yLs_13388	maker	CDS	1486100	1486198	.	-	2	ID=Mmel_00009591-RA:cds;Parent=Mmel_00009591-RA;
Scv2yLs_13388	maker	CDS	1485854	1485957	.	-	2	ID=Mmel_00009591-RA:cds;Parent=Mmel_00009591-RA;
Scv2yLs_13388	maker	CDS	1485066	1485204	.	-	0	ID=Mmel_00009591-RA:cds;Parent=Mmel_00009591-RA;
Scv2yLs_13388	maker	CDS	1484661	1484980	.	-	2	ID=Mmel_00009591-RA:cds;Parent=Mmel_00009591-RA;
Scv2yLs_13388	maker	gene	1249005	1290091	.	-	.	ID=Mmel_00009586;Name=Mmel_00009586;Alias=maker-Scv2yLs_13388-snap-gene-13.33;Note=Similar to PAPD7: Non-canonical poly(A) RNA polymerase PAPD7 (Homo sapiens OX%3D9606);Dbxref=InterPro:IPR002058,InterPro:IPR002934,PFAM:PF01909,PFAM:PF03828;Ontology_term=GO:0016779;
Scv2yLs_13388	maker	mRNA	1249005	1290091	.	-	.	ID=Mmel_00009586-RA;Parent=Mmel_00009586;Name=Mmel_00009586-RA;Alias=maker-Scv2yLs_13388-snap-gene-13.33-mRNA-1;_AED=0.31;_QI=0|0|0|0.47|0.5|0.57|19|0|615;_eAED=0.31;Note=Similar to PAPD7: Non-canonical poly(A) RNA polymerase PAPD7 (Homo sapiens OX%3D9606);Dbxref=InterPro:IPR002058,InterPro:IPR002934,PFAM:PF01909,PFAM:PF03828;Ontology_term=GO:0016779;
Scv2yLs_13388	maker	exon	1290083	1290091	.	-	.	ID=Mmel_00009586-RA:exon:9044;Parent=Mmel_00009586-RA;
Scv2yLs_13388	maker	exon	1288959	1288965	.	-	.	ID=Mmel_00009586-RA:exon:9043;Parent=Mmel_00009586-RA;
Scv2yLs_13388	maker	exon	1284165	1284185	.	-	.	ID=Mmel_00009586-RA:exon:9042;Parent=Mmel_00009586-RA;
Scv2yLs_13388	maker	exon	1284077	1284104	.	-	.	ID=Mmel_00009586-RA:exon:9041;Parent=Mmel_00009586-RA;
Scv2yLs_13388	maker	exon	1283412	1283435	.	-	.	ID=Mmel_00009586-RA:exon:9040;Parent=Mmel_00009586-RA;
Scv2yLs_13388	maker	exon	1276681	1276804	.	-	.	ID=Mmel_00009586-RA:exon:9039;Parent=Mmel_00009586-RA;
Scv2yLs_13388	maker	exon	1275175	1275221	.	-	.	ID=Mmel_00009586-RA:exon:9038;Parent=Mmel_00009586-RA;
Scv2yLs_13388	maker	exon	1274124	1274244	.	-	.	ID=Mmel_00009586-RA:exon:9037;Parent=Mmel_00009586-RA;
Scv2yLs_13388	maker	exon	1272491	1272598	.	-	.	ID=Mmel_00009586-RA:exon:9036;Parent=Mmel_00009586-RA;
Scv2yLs_13388	maker	exon	1271655	1271783	.	-	.	ID=Mmel_00009586-RA:exon:9035;Parent=Mmel_00009586-RA;
Scv2yLs_13388	maker	exon	1270365	1270578	.	-	.	ID=Mmel_00009586-RA:exon:9034;Parent=Mmel_00009586-RA;
Scv2yLs_13388	maker	exon	1263838	1263964	.	-	.	ID=Mmel_00009586-RA:exon:9033;Parent=Mmel_00009586-RA;
Scv2yLs_13388	maker	exon	1256718	1256818	.	-	.	ID=Mmel_00009586-RA:exon:9032;Parent=Mmel_00009586-RA;
Scv2yLs_13388	maker	exon	1256295	1256467	.	-	.	ID=Mmel_00009586-RA:exon:9031;Parent=Mmel_00009586-RA;
Scv2yLs_13388	maker	exon	1254707	1254842	.	-	.	ID=Mmel_00009586-RA:exon:9030;Parent=Mmel_00009586-RA;
Scv2yLs_13388	maker	exon	1252460	1252567	.	-	.	ID=Mmel_00009586-RA:exon:9029;Parent=Mmel_00009586-RA;
Scv2yLs_13388	maker	exon	1250448	1250655	.	-	.	ID=Mmel_00009586-RA:exon:9028;Parent=Mmel_00009586-RA;
Scv2yLs_13388	maker	exon	1249146	1249212	.	-	.	ID=Mmel_00009586-RA:exon:9027;Parent=Mmel_00009586-RA;
Scv2yLs_13388	maker	exon	1249005	1249100	.	-	.	ID=Mmel_00009586-RA:exon:9026;Parent=Mmel_00009586-RA;
Scv2yLs_13388	maker	CDS	1290083	1290091	.	-	0	ID=Mmel_00009586-RA:cds;Parent=Mmel_00009586-RA;
Scv2yLs_13388	maker	CDS	1288959	1288965	.	-	0	ID=Mmel_00009586-RA:cds;Parent=Mmel_00009586-RA;
Scv2yLs_13388	maker	CDS	1284165	1284185	.	-	2	ID=Mmel_00009586-RA:cds;Parent=Mmel_00009586-RA;
Scv2yLs_13388	maker	CDS	1284077	1284104	.	-	2	ID=Mmel_00009586-RA:cds;Parent=Mmel_00009586-RA;
Scv2yLs_13388	maker	CDS	1283412	1283435	.	-	1	ID=Mmel_00009586-RA:cds;Parent=Mmel_00009586-RA;
Scv2yLs_13388	maker	CDS	1276681	1276804	.	-	1	ID=Mmel_00009586-RA:cds;Parent=Mmel_00009586-RA;
Scv2yLs_13388	maker	CDS	1275175	1275221	.	-	0	ID=Mmel_00009586-RA:cds;Parent=Mmel_00009586-RA;
Scv2yLs_13388	maker	CDS	1274124	1274244	.	-	1	ID=Mmel_00009586-RA:cds;Parent=Mmel_00009586-RA;
Scv2yLs_13388	maker	CDS	1272491	1272598	.	-	0	ID=Mmel_00009586-RA:cds;Parent=Mmel_00009586-RA;
Scv2yLs_13388	maker	CDS	1271655	1271783	.	-	0	ID=Mmel_00009586-RA:cds;Parent=Mmel_00009586-RA;
Scv2yLs_13388	maker	CDS	1270365	1270578	.	-	0	ID=Mmel_00009586-RA:cds;Parent=Mmel_00009586-RA;
Scv2yLs_13388	maker	CDS	1263838	1263964	.	-	2	ID=Mmel_00009586-RA:cds;Parent=Mmel_00009586-RA;
Scv2yLs_13388	maker	CDS	1256718	1256818	.	-	1	ID=Mmel_00009586-RA:cds;Parent=Mmel_00009586-RA;
Scv2yLs_13388	maker	CDS	1256295	1256467	.	-	2	ID=Mmel_00009586-RA:cds;Parent=Mmel_00009586-RA;
Scv2yLs_13388	maker	CDS	1254707	1254842	.	-	0	ID=Mmel_00009586-RA:cds;Parent=Mmel_00009586-RA;
Scv2yLs_13388	maker	CDS	1252460	1252567	.	-	2	ID=Mmel_00009586-RA:cds;Parent=Mmel_00009586-RA;
Scv2yLs_13388	maker	CDS	1250448	1250655	.	-	2	ID=Mmel_00009586-RA:cds;Parent=Mmel_00009586-RA;
Scv2yLs_13388	maker	CDS	1249146	1249212	.	-	1	ID=Mmel_00009586-RA:cds;Parent=Mmel_00009586-RA;
Scv2yLs_13388	maker	CDS	1249005	1249100	.	-	0	ID=Mmel_00009586-RA:cds;Parent=Mmel_00009586-RA;
Scv2yLs_13388	maker	gene	1295708	1317640	.	-	.	ID=Mmel_00009587;Name=Mmel_00009587;Alias=maker-Scv2yLs_13388-snap-gene-13.34;Note=Similar to Srd5a1: 3-oxo-5-alpha-steroid 4-dehydrogenase 1 (Mus musculus OX%3D10090);Dbxref=InterPro:IPR001104,PFAM:PF02544;Ontology_term=GO:0005737,GO:0006629,GO:0016021,GO:0016627;
Scv2yLs_13388	maker	mRNA	1295708	1317640	.	-	.	ID=Mmel_00009587-RA;Parent=Mmel_00009587;Name=Mmel_00009587-RA;Alias=maker-Scv2yLs_13388-snap-gene-13.34-mRNA-1;_AED=0.48;_QI=0|0|0|0.6|0|0.4|5|0|147;_eAED=0.48;Note=Similar to Srd5a1: 3-oxo-5-alpha-steroid 4-dehydrogenase 1 (Mus musculus OX%3D10090);Dbxref=InterPro:IPR001104,PFAM:PF02544;Ontology_term=GO:0005737,GO:0006629,GO:0016021,GO:0016627;
Scv2yLs_13388	maker	exon	1317580	1317640	.	-	.	ID=Mmel_00009587-RA:exon:9049;Parent=Mmel_00009587-RA;
Scv2yLs_13388	maker	exon	1316151	1316288	.	-	.	ID=Mmel_00009587-RA:exon:9048;Parent=Mmel_00009587-RA;
Scv2yLs_13388	maker	exon	1313722	1313805	.	-	.	ID=Mmel_00009587-RA:exon:9047;Parent=Mmel_00009587-RA;
Scv2yLs_13388	maker	exon	1311397	1311547	.	-	.	ID=Mmel_00009587-RA:exon:9046;Parent=Mmel_00009587-RA;
Scv2yLs_13388	maker	exon	1295708	1295717	.	-	.	ID=Mmel_00009587-RA:exon:9045;Parent=Mmel_00009587-RA;
Scv2yLs_13388	maker	CDS	1317580	1317640	.	-	0	ID=Mmel_00009587-RA:cds;Parent=Mmel_00009587-RA;
Scv2yLs_13388	maker	CDS	1316151	1316288	.	-	2	ID=Mmel_00009587-RA:cds;Parent=Mmel_00009587-RA;
Scv2yLs_13388	maker	CDS	1313722	1313805	.	-	2	ID=Mmel_00009587-RA:cds;Parent=Mmel_00009587-RA;
Scv2yLs_13388	maker	CDS	1311397	1311547	.	-	2	ID=Mmel_00009587-RA:cds;Parent=Mmel_00009587-RA;
Scv2yLs_13388	maker	CDS	1295708	1295717	.	-	1	ID=Mmel_00009587-RA:cds;Parent=Mmel_00009587-RA;
Scv2yLs_3147	maker	gene	24294	26700	.	+	.	ID=Mmel_00012093;Name=Mmel_00012093;Alias=maker-Scv2yLs_3147-augustus-gene-0.17;Note=Similar to B2M: Beta-2-microglobulin (Meleagris gallopavo OX%3D9103);Dbxref=InterPro:IPR003597,PFAM:PF07654;
Scv2yLs_3147	maker	mRNA	24294	26700	.	+	.	ID=Mmel_00012093-RA;Parent=Mmel_00012093;Name=Mmel_00012093-RA;Alias=maker-Scv2yLs_3147-augustus-gene-0.17-mRNA-1;_AED=0.28;_QI=34|1|1|1|0.33|0.5|4|269|120;_eAED=0.28;Note=Similar to B2M: Beta-2-microglobulin (Meleagris gallopavo OX%3D9103);Dbxref=InterPro:IPR003597,PFAM:PF07654;
Scv2yLs_3147	maker	exon	24294	24397	.	+	.	ID=Mmel_00012093-RA:exon:694;Parent=Mmel_00012093-RA;
Scv2yLs_3147	maker	exon	24534	24812	.	+	.	ID=Mmel_00012093-RA:exon:695;Parent=Mmel_00012093-RA;
Scv2yLs_3147	maker	exon	25277	25312	.	+	.	ID=Mmel_00012093-RA:exon:696;Parent=Mmel_00012093-RA;
Scv2yLs_3147	maker	exon	26454	26700	.	+	.	ID=Mmel_00012093-RA:exon:697;Parent=Mmel_00012093-RA;
Scv2yLs_3147	maker	five_prime_UTR	24294	24327	.	+	.	ID=Mmel_00012093-RA:five_prime_utr;Parent=Mmel_00012093-RA;
Scv2yLs_3147	maker	CDS	24328	24397	.	+	0	ID=Mmel_00012093-RA:cds;Parent=Mmel_00012093-RA;
Scv2yLs_3147	maker	CDS	24534	24812	.	+	2	ID=Mmel_00012093-RA:cds;Parent=Mmel_00012093-RA;
Scv2yLs_3147	maker	CDS	25277	25290	.	+	2	ID=Mmel_00012093-RA:cds;Parent=Mmel_00012093-RA;
Scv2yLs_3147	maker	three_prime_UTR	25291	25312	.	+	.	ID=Mmel_00012093-RA:three_prime_utr;Parent=Mmel_00012093-RA;
Scv2yLs_3147	maker	three_prime_UTR	26454	26700	.	+	.	ID=Mmel_00012093-RA:three_prime_utr;Parent=Mmel_00012093-RA;
Scv2yLs_3147	maker	gene	28991	34690	.	+	.	ID=Mmel_00012094;Name=Mmel_00012094;Alias=snap_masked-Scv2yLs_3147-processed-gene-0.29;Note=Protein of unknown function;Dbxref=InterPro:IPR028065,PFAM:PF15101;
Scv2yLs_3147	maker	mRNA	28991	34690	.	+	.	ID=Mmel_00012094-RA;Parent=Mmel_00012094;Name=Mmel_00012094-RA;Alias=snap_masked-Scv2yLs_3147-processed-gene-0.29-mRNA-1;_AED=0.40;_QI=0|0|0|0.66|1|1|6|0|144;_eAED=0.40;Note=Protein of unknown function;Dbxref=InterPro:IPR028065,PFAM:PF15101;
Scv2yLs_3147	maker	exon	28991	28995	.	+	.	ID=Mmel_00012094-RA:exon:698;Parent=Mmel_00012094-RA;
Scv2yLs_3147	maker	exon	30242	30341	.	+	.	ID=Mmel_00012094-RA:exon:699;Parent=Mmel_00012094-RA;
Scv2yLs_3147	maker	exon	33835	33923	.	+	.	ID=Mmel_00012094-RA:exon:700;Parent=Mmel_00012094-RA;
Scv2yLs_3147	maker	exon	34032	34120	.	+	.	ID=Mmel_00012094-RA:exon:701;Parent=Mmel_00012094-RA;
Scv2yLs_3147	maker	exon	34189	34327	.	+	.	ID=Mmel_00012094-RA:exon:702;Parent=Mmel_00012094-RA;
Scv2yLs_3147	maker	exon	34678	34690	.	+	.	ID=Mmel_00012094-RA:exon:703;Parent=Mmel_00012094-RA;
Scv2yLs_3147	maker	CDS	28991	28995	.	+	0	ID=Mmel_00012094-RA:cds;Parent=Mmel_00012094-RA;
Scv2yLs_3147	maker	CDS	30242	30341	.	+	1	ID=Mmel_00012094-RA:cds;Parent=Mmel_00012094-RA;
Scv2yLs_3147	maker	CDS	33835	33923	.	+	0	ID=Mmel_00012094-RA:cds;Parent=Mmel_00012094-RA;
Scv2yLs_3147	maker	CDS	34032	34120	.	+	1	ID=Mmel_00012094-RA:cds;Parent=Mmel_00012094-RA;
Scv2yLs_3147	maker	CDS	34189	34327	.	+	2	ID=Mmel_00012094-RA:cds;Parent=Mmel_00012094-RA;
Scv2yLs_3147	maker	CDS	34678	34690	.	+	1	ID=Mmel_00012094-RA:cds;Parent=Mmel_00012094-RA;
Scv2yLs_3147	maker	gene	35030	36695	.	-	.	ID=Mmel_00012095;Name=Mmel_00012095;Alias=maker-Scv2yLs_3147-augustus-gene-0.23;Note=Similar to RPS17: 40S ribosomal protein S17 (Coturnix japonica OX%3D93934);Dbxref=InterPro:IPR001210,PFAM:PF00833;Ontology_term=GO:0003735,GO:0005622,GO:0005840,GO:0006412;
Scv2yLs_3147	maker	mRNA	35030	36695	.	-	.	ID=Mmel_00012095-RA;Parent=Mmel_00012095;Name=Mmel_00012095-RA;Alias=maker-Scv2yLs_3147-augustus-gene-0.23-mRNA-1;_AED=0.08;_QI=0|0|0|1|1|1|3|0|83;_eAED=0.08;Note=Similar to RPS17: 40S ribosomal protein S17 (Coturnix japonica OX%3D93934);Dbxref=InterPro:IPR001210,PFAM:PF00833;Ontology_term=GO:0003735,GO:0005622,GO:0005840,GO:0006412;
Scv2yLs_3147	maker	exon	36591	36695	.	-	.	ID=Mmel_00012095-RA:exon:706;Parent=Mmel_00012095-RA;
Scv2yLs_3147	maker	exon	35481	35546	.	-	.	ID=Mmel_00012095-RA:exon:705;Parent=Mmel_00012095-RA;
Scv2yLs_3147	maker	exon	35030	35110	.	-	.	ID=Mmel_00012095-RA:exon:704;Parent=Mmel_00012095-RA;
Scv2yLs_3147	maker	CDS	36591	36695	.	-	0	ID=Mmel_00012095-RA:cds;Parent=Mmel_00012095-RA;
Scv2yLs_3147	maker	CDS	35481	35546	.	-	0	ID=Mmel_00012095-RA:cds;Parent=Mmel_00012095-RA;
Scv2yLs_3147	maker	CDS	35030	35110	.	-	0	ID=Mmel_00012095-RA:cds;Parent=Mmel_00012095-RA;
Scv2yLs_3147	maker	gene	72000	81639	.	-	.	ID=Mmel_00012097;Name=Mmel_00012097;Alias=augustus_masked-Scv2yLs_3147-processed-gene-0.15;Note=Similar to AP3B2: AP-3 complex subunit beta-2 (Homo sapiens OX%3D9606);Dbxref=InterPro:IPR002553,InterPro:IPR029390,PFAM:PF01602,PFAM:PF14796;Ontology_term=GO:0006886,GO:0016192,GO:0030117;
Scv2yLs_3147	maker	mRNA	72000	81639	.	-	.	ID=Mmel_00012097-RA;Parent=Mmel_00012097;Name=Mmel_00012097-RA;Alias=augustus_masked-Scv2yLs_3147-processed-gene-0.15-mRNA-1;_AED=0.18;_QI=0|0|0|1|1|1|25|0|1001;_eAED=0.18;Note=Similar to AP3B2: AP-3 complex subunit beta-2 (Homo sapiens OX%3D9606);Dbxref=InterPro:IPR002553,InterPro:IPR029390,PFAM:PF01602,PFAM:PF14796;Ontology_term=GO:0006886,GO:0016192,GO:0030117;
Scv2yLs_3147	maker	exon	81527	81639	.	-	.	ID=Mmel_00012097-RA:exon:731;Parent=Mmel_00012097-RA;
Scv2yLs_3147	maker	exon	79814	79889	.	-	.	ID=Mmel_00012097-RA:exon:730;Parent=Mmel_00012097-RA;
Scv2yLs_3147	maker	exon	79629	79703	.	-	.	ID=Mmel_00012097-RA:exon:729;Parent=Mmel_00012097-RA;
Scv2yLs_3147	maker	exon	79423	79518	.	-	.	ID=Mmel_00012097-RA:exon:728;Parent=Mmel_00012097-RA;
Scv2yLs_3147	maker	exon	79176	79336	.	-	.	ID=Mmel_00012097-RA:exon:727;Parent=Mmel_00012097-RA;
Scv2yLs_3147	maker	exon	78568	78634	.	-	.	ID=Mmel_00012097-RA:exon:726;Parent=Mmel_00012097-RA;
Scv2yLs_3147	maker	exon	77848	78030	.	-	.	ID=Mmel_00012097-RA:exon:725;Parent=Mmel_00012097-RA;
Scv2yLs_3147	maker	exon	77633	77743	.	-	.	ID=Mmel_00012097-RA:exon:724;Parent=Mmel_00012097-RA;
Scv2yLs_3147	maker	exon	77325	77422	.	-	.	ID=Mmel_00012097-RA:exon:723;Parent=Mmel_00012097-RA;
Scv2yLs_3147	maker	exon	76994	77048	.	-	.	ID=Mmel_00012097-RA:exon:722;Parent=Mmel_00012097-RA;
Scv2yLs_3147	maker	exon	76842	76913	.	-	.	ID=Mmel_00012097-RA:exon:721;Parent=Mmel_00012097-RA;
Scv2yLs_3147	maker	exon	76624	76686	.	-	.	ID=Mmel_00012097-RA:exon:720;Parent=Mmel_00012097-RA;
Scv2yLs_3147	maker	exon	76284	76416	.	-	.	ID=Mmel_00012097-RA:exon:719;Parent=Mmel_00012097-RA;
Scv2yLs_3147	maker	exon	76092	76201	.	-	.	ID=Mmel_00012097-RA:exon:718;Parent=Mmel_00012097-RA;
Scv2yLs_3147	maker	exon	75842	76018	.	-	.	ID=Mmel_00012097-RA:exon:717;Parent=Mmel_00012097-RA;
Scv2yLs_3147	maker	exon	75571	75757	.	-	.	ID=Mmel_00012097-RA:exon:716;Parent=Mmel_00012097-RA;
Scv2yLs_3147	maker	exon	75349	75467	.	-	.	ID=Mmel_00012097-RA:exon:715;Parent=Mmel_00012097-RA;
Scv2yLs_3147	maker	exon	75029	75236	.	-	.	ID=Mmel_00012097-RA:exon:714;Parent=Mmel_00012097-RA;
Scv2yLs_3147	maker	exon	74519	74720	.	-	.	ID=Mmel_00012097-RA:exon:713;Parent=Mmel_00012097-RA;
Scv2yLs_3147	maker	exon	74277	74442	.	-	.	ID=Mmel_00012097-RA:exon:712;Parent=Mmel_00012097-RA;
Scv2yLs_3147	maker	exon	74139	74193	.	-	.	ID=Mmel_00012097-RA:exon:711;Parent=Mmel_00012097-RA;
Scv2yLs_3147	maker	exon	73453	73559	.	-	.	ID=Mmel_00012097-RA:exon:710;Parent=Mmel_00012097-RA;
Scv2yLs_3147	maker	exon	73187	73268	.	-	.	ID=Mmel_00012097-RA:exon:709;Parent=Mmel_00012097-RA;
Scv2yLs_3147	maker	exon	72380	72518	.	-	.	ID=Mmel_00012097-RA:exon:708;Parent=Mmel_00012097-RA;
Scv2yLs_3147	maker	exon	72000	72150	.	-	.	ID=Mmel_00012097-RA:exon:707;Parent=Mmel_00012097-RA;
Scv2yLs_3147	maker	CDS	81527	81639	.	-	0	ID=Mmel_00012097-RA:cds;Parent=Mmel_00012097-RA;
Scv2yLs_3147	maker	CDS	79814	79889	.	-	1	ID=Mmel_00012097-RA:cds;Parent=Mmel_00012097-RA;
Scv2yLs_3147	maker	CDS	79629	79703	.	-	0	ID=Mmel_00012097-RA:cds;Parent=Mmel_00012097-RA;
Scv2yLs_3147	maker	CDS	79423	79518	.	-	0	ID=Mmel_00012097-RA:cds;Parent=Mmel_00012097-RA;
Scv2yLs_3147	maker	CDS	79176	79336	.	-	0	ID=Mmel_00012097-RA:cds;Parent=Mmel_00012097-RA;
Scv2yLs_3147	maker	CDS	78568	78634	.	-	1	ID=Mmel_00012097-RA:cds;Parent=Mmel_00012097-RA;
Scv2yLs_3147	maker	CDS	77848	78030	.	-	0	ID=Mmel_00012097-RA:cds;Parent=Mmel_00012097-RA;
Scv2yLs_3147	maker	CDS	77633	77743	.	-	0	ID=Mmel_00012097-RA:cds;Parent=Mmel_00012097-RA;
Scv2yLs_3147	maker	CDS	77325	77422	.	-	0	ID=Mmel_00012097-RA:cds;Parent=Mmel_00012097-RA;
Scv2yLs_3147	maker	CDS	76994	77048	.	-	1	ID=Mmel_00012097-RA:cds;Parent=Mmel_00012097-RA;
Scv2yLs_3147	maker	CDS	76842	76913	.	-	0	ID=Mmel_00012097-RA:cds;Parent=Mmel_00012097-RA;
Scv2yLs_3147	maker	CDS	76624	76686	.	-	0	ID=Mmel_00012097-RA:cds;Parent=Mmel_00012097-RA;
Scv2yLs_3147	maker	CDS	76284	76416	.	-	0	ID=Mmel_00012097-RA:cds;Parent=Mmel_00012097-RA;
Scv2yLs_3147	maker	CDS	76092	76201	.	-	2	ID=Mmel_00012097-RA:cds;Parent=Mmel_00012097-RA;
Scv2yLs_3147	maker	CDS	75842	76018	.	-	0	ID=Mmel_00012097-RA:cds;Parent=Mmel_00012097-RA;
Scv2yLs_3147	maker	CDS	75571	75757	.	-	0	ID=Mmel_00012097-RA:cds;Parent=Mmel_00012097-RA;
Scv2yLs_3147	maker	CDS	75349	75467	.	-	2	ID=Mmel_00012097-RA:cds;Parent=Mmel_00012097-RA;
Scv2yLs_3147	maker	CDS	75029	75236	.	-	0	ID=Mmel_00012097-RA:cds;Parent=Mmel_00012097-RA;
Scv2yLs_3147	maker	CDS	74519	74720	.	-	2	ID=Mmel_00012097-RA:cds;Parent=Mmel_00012097-RA;
Scv2yLs_3147	maker	CDS	74277	74442	.	-	1	ID=Mmel_00012097-RA:cds;Parent=Mmel_00012097-RA;
Scv2yLs_3147	maker	CDS	74139	74193	.	-	0	ID=Mmel_00012097-RA:cds;Parent=Mmel_00012097-RA;
Scv2yLs_3147	maker	CDS	73453	73559	.	-	2	ID=Mmel_00012097-RA:cds;Parent=Mmel_00012097-RA;
Scv2yLs_3147	maker	CDS	73187	73268	.	-	0	ID=Mmel_00012097-RA:cds;Parent=Mmel_00012097-RA;
Scv2yLs_3147	maker	CDS	72380	72518	.	-	2	ID=Mmel_00012097-RA:cds;Parent=Mmel_00012097-RA;
Scv2yLs_3147	maker	CDS	72000	72150	.	-	1	ID=Mmel_00012097-RA:cds;Parent=Mmel_00012097-RA;
Scv2yLs_3147	maker	gene	38089	45234	.	-	.	ID=Mmel_00012096;Name=Mmel_00012096;Alias=augustus_masked-Scv2yLs_3147-processed-gene-0.14;Note=Similar to CPEB1: Cytoplasmic polyadenylation element-binding protein 1 (Pongo abelii OX%3D9601);Dbxref=InterPro:IPR000504,InterPro:IPR032292,InterPro:IPR032296,PFAM:PF16366,PFAM:PF16367,PFAM:PF16368;Ontology_term=GO:0003676;
Scv2yLs_3147	maker	mRNA	38089	45234	.	-	.	ID=Mmel_00012096-RA;Parent=Mmel_00012096;Name=Mmel_00012096-RA;Alias=augustus_masked-Scv2yLs_3147-processed-gene-0.14-mRNA-1;_AED=0.19;_QI=0|0|0|0.88|1|1|9|0|443;_eAED=0.19;Note=Similar to CPEB1: Cytoplasmic polyadenylation element-binding protein 1 (Pongo abelii OX%3D9601);Dbxref=InterPro:IPR000504,InterPro:IPR032292,InterPro:IPR032296,PFAM:PF16366,PFAM:PF16367,PFAM:PF16368;Ontology_term=GO:0003676;
Scv2yLs_3147	maker	exon	45028	45234	.	-	.	ID=Mmel_00012096-RA:exon:740;Parent=Mmel_00012096-RA;
Scv2yLs_3147	maker	exon	43321	43570	.	-	.	ID=Mmel_00012096-RA:exon:739;Parent=Mmel_00012096-RA;
Scv2yLs_3147	maker	exon	42966	43079	.	-	.	ID=Mmel_00012096-RA:exon:738;Parent=Mmel_00012096-RA;
Scv2yLs_3147	maker	exon	42763	42852	.	-	.	ID=Mmel_00012096-RA:exon:737;Parent=Mmel_00012096-RA;
Scv2yLs_3147	maker	exon	41814	41950	.	-	.	ID=Mmel_00012096-RA:exon:736;Parent=Mmel_00012096-RA;
Scv2yLs_3147	maker	exon	40976	41222	.	-	.	ID=Mmel_00012096-RA:exon:735;Parent=Mmel_00012096-RA;
Scv2yLs_3147	maker	exon	39131	39225	.	-	.	ID=Mmel_00012096-RA:exon:734;Parent=Mmel_00012096-RA;
Scv2yLs_3147	maker	exon	38839	38919	.	-	.	ID=Mmel_00012096-RA:exon:733;Parent=Mmel_00012096-RA;
Scv2yLs_3147	maker	exon	38089	38199	.	-	.	ID=Mmel_00012096-RA:exon:732;Parent=Mmel_00012096-RA;
Scv2yLs_3147	maker	CDS	45028	45234	.	-	0	ID=Mmel_00012096-RA:cds;Parent=Mmel_00012096-RA;
Scv2yLs_3147	maker	CDS	43321	43570	.	-	0	ID=Mmel_00012096-RA:cds;Parent=Mmel_00012096-RA;
Scv2yLs_3147	maker	CDS	42966	43079	.	-	2	ID=Mmel_00012096-RA:cds;Parent=Mmel_00012096-RA;
Scv2yLs_3147	maker	CDS	42763	42852	.	-	2	ID=Mmel_00012096-RA:cds;Parent=Mmel_00012096-RA;
Scv2yLs_3147	maker	CDS	41814	41950	.	-	2	ID=Mmel_00012096-RA:cds;Parent=Mmel_00012096-RA;
Scv2yLs_3147	maker	CDS	40976	41222	.	-	0	ID=Mmel_00012096-RA:cds;Parent=Mmel_00012096-RA;
Scv2yLs_3147	maker	CDS	39131	39225	.	-	2	ID=Mmel_00012096-RA:cds;Parent=Mmel_00012096-RA;
Scv2yLs_3147	maker	CDS	38839	38919	.	-	0	ID=Mmel_00012096-RA:cds;Parent=Mmel_00012096-RA;
Scv2yLs_3147	maker	CDS	38089	38199	.	-	0	ID=Mmel_00012096-RA:cds;Parent=Mmel_00012096-RA;
Scv2yLs_3147	maker	gene	2394	12148	.	-	.	ID=Mmel_00012090;Name=Mmel_00012090;Alias=maker-Scv2yLs_3147-snap-gene-0.2;Note=Similar to SNX1: Sorting nexin-1 (Homo sapiens OX%3D9606);Dbxref=InterPro:IPR001683,InterPro:IPR005329,InterPro:IPR015404,PFAM:PF00787,PFAM:PF03700,PFAM:PF09325;Ontology_term=GO:0006886,GO:0035091;
Scv2yLs_3147	maker	mRNA	2394	12148	.	-	.	ID=Mmel_00012090-RA;Parent=Mmel_00012090;Name=Mmel_00012090-RA;Alias=maker-Scv2yLs_3147-snap-gene-0.2-mRNA-1;_AED=0.28;_QI=0|0.66|0.53|1|0.75|0.84|13|40|444;_eAED=0.28;Note=Similar to SNX1: Sorting nexin-1 (Homo sapiens OX%3D9606);Dbxref=InterPro:IPR001683,InterPro:IPR005329,InterPro:IPR015404,PFAM:PF00787,PFAM:PF03700,PFAM:PF09325;Ontology_term=GO:0006886,GO:0035091;
Scv2yLs_3147	maker	exon	2394	2484	.	-	.	ID=Mmel_00012090-RA:exon:753;Parent=Mmel_00012090-RA;
Scv2yLs_3147	maker	exon	2594	2665	.	-	.	ID=Mmel_00012090-RA:exon:752;Parent=Mmel_00012090-RA;
Scv2yLs_3147	maker	exon	2941	3021	.	-	.	ID=Mmel_00012090-RA:exon:751;Parent=Mmel_00012090-RA;
Scv2yLs_3147	maker	exon	3331	3474	.	-	.	ID=Mmel_00012090-RA:exon:750;Parent=Mmel_00012090-RA;
Scv2yLs_3147	maker	exon	4096	4301	.	-	.	ID=Mmel_00012090-RA:exon:749;Parent=Mmel_00012090-RA;
Scv2yLs_3147	maker	exon	5192	5285	.	-	.	ID=Mmel_00012090-RA:exon:748;Parent=Mmel_00012090-RA;
Scv2yLs_3147	maker	exon	5411	5500	.	-	.	ID=Mmel_00012090-RA:exon:747;Parent=Mmel_00012090-RA;
Scv2yLs_3147	maker	exon	6547	6622	.	-	.	ID=Mmel_00012090-RA:exon:746;Parent=Mmel_00012090-RA;
Scv2yLs_3147	maker	exon	6868	6946	.	-	.	ID=Mmel_00012090-RA:exon:745;Parent=Mmel_00012090-RA;
Scv2yLs_3147	maker	exon	7399	7540	.	-	.	ID=Mmel_00012090-RA:exon:744;Parent=Mmel_00012090-RA;
Scv2yLs_3147	maker	exon	10521	10583	.	-	.	ID=Mmel_00012090-RA:exon:743;Parent=Mmel_00012090-RA;
Scv2yLs_3147	maker	exon	11103	11236	.	-	.	ID=Mmel_00012090-RA:exon:742;Parent=Mmel_00012090-RA;
Scv2yLs_3147	maker	exon	12046	12148	.	-	.	ID=Mmel_00012090-RA:exon:741;Parent=Mmel_00012090-RA;
Scv2yLs_3147	maker	CDS	12046	12148	.	-	0	ID=Mmel_00012090-RA:cds;Parent=Mmel_00012090-RA;
Scv2yLs_3147	maker	CDS	11103	11236	.	-	2	ID=Mmel_00012090-RA:cds;Parent=Mmel_00012090-RA;
Scv2yLs_3147	maker	CDS	10521	10583	.	-	0	ID=Mmel_00012090-RA:cds;Parent=Mmel_00012090-RA;
Scv2yLs_3147	maker	CDS	7399	7540	.	-	0	ID=Mmel_00012090-RA:cds;Parent=Mmel_00012090-RA;
Scv2yLs_3147	maker	CDS	6868	6946	.	-	2	ID=Mmel_00012090-RA:cds;Parent=Mmel_00012090-RA;
Scv2yLs_3147	maker	CDS	6547	6622	.	-	1	ID=Mmel_00012090-RA:cds;Parent=Mmel_00012090-RA;
Scv2yLs_3147	maker	CDS	5411	5500	.	-	0	ID=Mmel_00012090-RA:cds;Parent=Mmel_00012090-RA;
Scv2yLs_3147	maker	CDS	5192	5285	.	-	0	ID=Mmel_00012090-RA:cds;Parent=Mmel_00012090-RA;
Scv2yLs_3147	maker	CDS	4096	4301	.	-	2	ID=Mmel_00012090-RA:cds;Parent=Mmel_00012090-RA;
Scv2yLs_3147	maker	CDS	3331	3474	.	-	0	ID=Mmel_00012090-RA:cds;Parent=Mmel_00012090-RA;
Scv2yLs_3147	maker	CDS	2941	3021	.	-	0	ID=Mmel_00012090-RA:cds;Parent=Mmel_00012090-RA;
Scv2yLs_3147	maker	CDS	2594	2665	.	-	0	ID=Mmel_00012090-RA:cds;Parent=Mmel_00012090-RA;
Scv2yLs_3147	maker	CDS	2434	2484	.	-	0	ID=Mmel_00012090-RA:cds;Parent=Mmel_00012090-RA;
Scv2yLs_3147	maker	three_prime_UTR	2394	2433	.	-	.	ID=Mmel_00012090-RA:three_prime_utr;Parent=Mmel_00012090-RA;
Scv2yLs_3147	maker	gene	17269	20425	.	-	.	ID=Mmel_00012091;Name=Mmel_00012091;Alias=maker-Scv2yLs_3147-augustus-gene-0.21;Note=Similar to patl2: Protein PAT1 homolog 2 (Xenopus tropicalis OX%3D8364);
Scv2yLs_3147	maker	mRNA	17269	20425	.	-	.	ID=Mmel_00012091-RA;Parent=Mmel_00012091;Name=Mmel_00012091-RA;Alias=maker-Scv2yLs_3147-augustus-gene-0.21-mRNA-1;_AED=0.32;_QI=0|0|0|0.8|0.75|0.8|5|0|206;_eAED=0.32;Note=Similar to patl2: Protein PAT1 homolog 2 (Xenopus tropicalis OX%3D8364);
Scv2yLs_3147	maker	exon	20369	20425	.	-	.	ID=Mmel_00012091-RA:exon:758;Parent=Mmel_00012091-RA;
Scv2yLs_3147	maker	exon	19832	19999	.	-	.	ID=Mmel_00012091-RA:exon:757;Parent=Mmel_00012091-RA;
Scv2yLs_3147	maker	exon	17674	17814	.	-	.	ID=Mmel_00012091-RA:exon:756;Parent=Mmel_00012091-RA;
Scv2yLs_3147	maker	exon	17503	17600	.	-	.	ID=Mmel_00012091-RA:exon:755;Parent=Mmel_00012091-RA;
Scv2yLs_3147	maker	exon	17269	17425	.	-	.	ID=Mmel_00012091-RA:exon:754;Parent=Mmel_00012091-RA;
Scv2yLs_3147	maker	CDS	20369	20425	.	-	0	ID=Mmel_00012091-RA:cds;Parent=Mmel_00012091-RA;
Scv2yLs_3147	maker	CDS	19832	19999	.	-	0	ID=Mmel_00012091-RA:cds;Parent=Mmel_00012091-RA;
Scv2yLs_3147	maker	CDS	17674	17814	.	-	0	ID=Mmel_00012091-RA:cds;Parent=Mmel_00012091-RA;
Scv2yLs_3147	maker	CDS	17503	17600	.	-	0	ID=Mmel_00012091-RA:cds;Parent=Mmel_00012091-RA;
Scv2yLs_3147	maker	CDS	17269	17425	.	-	1	ID=Mmel_00012091-RA:cds;Parent=Mmel_00012091-RA;
Scv2yLs_3147	maker	gene	20513	21195	.	-	.	ID=Mmel_00012092;Name=Mmel_00012092;Alias=maker-Scv2yLs_3147-augustus-gene-0.22;Note=Protein of unknown function;
Scv2yLs_3147	maker	mRNA	20513	21195	.	-	.	ID=Mmel_00012092-RA;Parent=Mmel_00012092;Name=Mmel_00012092-RA;Alias=maker-Scv2yLs_3147-augustus-gene-0.22-mRNA-1;_AED=0.39;_QI=0|0|0|1|1|1|3|0|148;_eAED=0.39;Note=Protein of unknown function;
Scv2yLs_3147	maker	exon	21141	21195	.	-	.	ID=Mmel_00012092-RA:exon:761;Parent=Mmel_00012092-RA;
Scv2yLs_3147	maker	exon	20723	21018	.	-	.	ID=Mmel_00012092-RA:exon:760;Parent=Mmel_00012092-RA;
Scv2yLs_3147	maker	exon	20513	20608	.	-	.	ID=Mmel_00012092-RA:exon:759;Parent=Mmel_00012092-RA;
Scv2yLs_3147	maker	CDS	21141	21195	.	-	0	ID=Mmel_00012092-RA:cds;Parent=Mmel_00012092-RA;
Scv2yLs_3147	maker	CDS	20723	21018	.	-	2	ID=Mmel_00012092-RA:cds;Parent=Mmel_00012092-RA;
Scv2yLs_3147	maker	CDS	20513	20608	.	-	0	ID=Mmel_00012092-RA:cds;Parent=Mmel_00012092-RA;
Scv2yLs_3147	maker	gene	88208	90114	.	+	.	ID=Mmel_00012098;Name=Mmel_00012098;Alias=augustus_masked-Scv2yLs_3147-processed-gene-1.0;Note=Protein of unknown function;Dbxref=InterPro:IPR001628,PFAM:PF00105;Ontology_term=GO:0003700,GO:0005634,GO:0006355,GO:0008270,GO:0043565;
Scv2yLs_3147	maker	mRNA	88208	90114	.	+	.	ID=Mmel_00012098-RA;Parent=Mmel_00012098;Name=Mmel_00012098-RA;Alias=augustus_masked-Scv2yLs_3147-processed-gene-1.0-mRNA-1;_AED=0.23;_QI=0|0|0|0.33|1|1|3|0|79;_eAED=0.23;Note=Protein of unknown function;Dbxref=InterPro:IPR001628,PFAM:PF00105;Ontology_term=GO:0003700,GO:0005634,GO:0006355,GO:0008270,GO:0043565;
Scv2yLs_3147	maker	exon	88208	88265	.	+	.	ID=Mmel_00012098-RA:exon:762;Parent=Mmel_00012098-RA;
Scv2yLs_3147	maker	exon	89280	89430	.	+	.	ID=Mmel_00012098-RA:exon:763;Parent=Mmel_00012098-RA;
Scv2yLs_3147	maker	exon	90084	90114	.	+	.	ID=Mmel_00012098-RA:exon:764;Parent=Mmel_00012098-RA;
Scv2yLs_3147	maker	CDS	88208	88265	.	+	0	ID=Mmel_00012098-RA:cds;Parent=Mmel_00012098-RA;
Scv2yLs_3147	maker	CDS	89280	89430	.	+	2	ID=Mmel_00012098-RA:cds;Parent=Mmel_00012098-RA;
Scv2yLs_3147	maker	CDS	90084	90114	.	+	1	ID=Mmel_00012098-RA:cds;Parent=Mmel_00012098-RA;
Scv2yLs_3147	maker	gene	265630	266268	.	+	.	ID=Mmel_00012100;Name=Mmel_00012100;Alias=augustus_masked-Scv2yLs_3147-processed-gene-2.44;Note=Similar to SENP8: Sentrin-specific protease 8 (Homo sapiens OX%3D9606);Dbxref=InterPro:IPR003653,PFAM:PF02902;Ontology_term=GO:0006508,GO:0008234;
Scv2yLs_3147	maker	mRNA	265630	266268	.	+	.	ID=Mmel_00012100-RA;Parent=Mmel_00012100;Name=Mmel_00012100-RA;Alias=augustus_masked-Scv2yLs_3147-processed-gene-2.44-mRNA-1;_AED=0.19;_QI=0|-1|0|1|-1|1|1|0|212;_eAED=0.19;Note=Similar to SENP8: Sentrin-specific protease 8 (Homo sapiens OX%3D9606);Dbxref=InterPro:IPR003653,PFAM:PF02902;Ontology_term=GO:0006508,GO:0008234;
Scv2yLs_3147	maker	exon	265630	266268	.	+	.	ID=Mmel_00012100-RA:exon:765;Parent=Mmel_00012100-RA;
Scv2yLs_3147	maker	CDS	265630	266268	.	+	0	ID=Mmel_00012100-RA:cds;Parent=Mmel_00012100-RA;
Scv2yLs_3147	maker	gene	94657	159248	.	-	.	ID=Mmel_00012099;Name=Mmel_00012099;Alias=maker-Scv2yLs_3147-snap-gene-2.0;Note=Similar to MYO9A: Unconventional myosin-IXa (Homo sapiens OX%3D9606);Dbxref=InterPro:IPR000048,InterPro:IPR000198,InterPro:IPR001609,PFAM:PF00063,PFAM:PF00612,PFAM:PF00620;Ontology_term=GO:0003774,GO:0005515,GO:0005524,GO:0007165,GO:0016459;
Scv2yLs_3147	maker	mRNA	94657	159248	.	-	.	ID=Mmel_00012099-RA;Parent=Mmel_00012099;Name=Mmel_00012099-RA;Alias=maker-Scv2yLs_3147-snap-gene-2.0-mRNA-1;_AED=0.12;_QI=0|0.06|0.02|0.88|0.72|0.85|34|0|1924;_eAED=0.12;Note=Similar to MYO9A: Unconventional myosin-IXa (Homo sapiens OX%3D9606);Dbxref=InterPro:IPR000048,InterPro:IPR000198,InterPro:IPR001609,PFAM:PF00063,PFAM:PF00612,PFAM:PF00620;Ontology_term=GO:0003774,GO:0005515,GO:0005524,GO:0007165,GO:0016459;
Scv2yLs_3147	maker	exon	159245	159248	.	-	.	ID=Mmel_00012099-RA:exon:799;Parent=Mmel_00012099-RA;
Scv2yLs_3147	maker	exon	155682	155766	.	-	.	ID=Mmel_00012099-RA:exon:798;Parent=Mmel_00012099-RA;
Scv2yLs_3147	maker	exon	154961	155111	.	-	.	ID=Mmel_00012099-RA:exon:797;Parent=Mmel_00012099-RA;
Scv2yLs_3147	maker	exon	153500	153634	.	-	.	ID=Mmel_00012099-RA:exon:796;Parent=Mmel_00012099-RA;
Scv2yLs_3147	maker	exon	140930	141051	.	-	.	ID=Mmel_00012099-RA:exon:795;Parent=Mmel_00012099-RA;
Scv2yLs_3147	maker	exon	139775	139916	.	-	.	ID=Mmel_00012099-RA:exon:794;Parent=Mmel_00012099-RA;
Scv2yLs_3147	maker	exon	138906	139101	.	-	.	ID=Mmel_00012099-RA:exon:793;Parent=Mmel_00012099-RA;
Scv2yLs_3147	maker	exon	134501	134620	.	-	.	ID=Mmel_00012099-RA:exon:792;Parent=Mmel_00012099-RA;
Scv2yLs_3147	maker	exon	130110	130185	.	-	.	ID=Mmel_00012099-RA:exon:791;Parent=Mmel_00012099-RA;
Scv2yLs_3147	maker	exon	125661	125804	.	-	.	ID=Mmel_00012099-RA:exon:790;Parent=Mmel_00012099-RA;
Scv2yLs_3147	maker	exon	124976	125015	.	-	.	ID=Mmel_00012099-RA:exon:789;Parent=Mmel_00012099-RA;
Scv2yLs_3147	maker	exon	123955	124077	.	-	.	ID=Mmel_00012099-RA:exon:788;Parent=Mmel_00012099-RA;
Scv2yLs_3147	maker	exon	120736	120816	.	-	.	ID=Mmel_00012099-RA:exon:787;Parent=Mmel_00012099-RA;
Scv2yLs_3147	maker	exon	119720	119830	.	-	.	ID=Mmel_00012099-RA:exon:786;Parent=Mmel_00012099-RA;
Scv2yLs_3147	maker	exon	118620	118742	.	-	.	ID=Mmel_00012099-RA:exon:785;Parent=Mmel_00012099-RA;
Scv2yLs_3147	maker	exon	117998	118147	.	-	.	ID=Mmel_00012099-RA:exon:784;Parent=Mmel_00012099-RA;
Scv2yLs_3147	maker	exon	117269	117579	.	-	.	ID=Mmel_00012099-RA:exon:783;Parent=Mmel_00012099-RA;
Scv2yLs_3147	maker	exon	114724	116349	.	-	.	ID=Mmel_00012099-RA:exon:782;Parent=Mmel_00012099-RA;
Scv2yLs_3147	maker	exon	113404	113485	.	-	.	ID=Mmel_00012099-RA:exon:781;Parent=Mmel_00012099-RA;
Scv2yLs_3147	maker	exon	108098	108210	.	-	.	ID=Mmel_00012099-RA:exon:780;Parent=Mmel_00012099-RA;
Scv2yLs_3147	maker	exon	107514	107698	.	-	.	ID=Mmel_00012099-RA:exon:779;Parent=Mmel_00012099-RA;
Scv2yLs_3147	maker	exon	106935	107161	.	-	.	ID=Mmel_00012099-RA:exon:778;Parent=Mmel_00012099-RA;
Scv2yLs_3147	maker	exon	106555	106671	.	-	.	ID=Mmel_00012099-RA:exon:777;Parent=Mmel_00012099-RA;
Scv2yLs_3147	maker	exon	105885	106073	.	-	.	ID=Mmel_00012099-RA:exon:776;Parent=Mmel_00012099-RA;
Scv2yLs_3147	maker	exon	104961	105008	.	-	.	ID=Mmel_00012099-RA:exon:775;Parent=Mmel_00012099-RA;
Scv2yLs_3147	maker	exon	104193	104304	.	-	.	ID=Mmel_00012099-RA:exon:774;Parent=Mmel_00012099-RA;
Scv2yLs_3147	maker	exon	103617	103678	.	-	.	ID=Mmel_00012099-RA:exon:773;Parent=Mmel_00012099-RA;
Scv2yLs_3147	maker	exon	100780	100972	.	-	.	ID=Mmel_00012099-RA:exon:772;Parent=Mmel_00012099-RA;
Scv2yLs_3147	maker	exon	100167	100295	.	-	.	ID=Mmel_00012099-RA:exon:771;Parent=Mmel_00012099-RA;
Scv2yLs_3147	maker	exon	99726	99831	.	-	.	ID=Mmel_00012099-RA:exon:770;Parent=Mmel_00012099-RA;
Scv2yLs_3147	maker	exon	99198	99329	.	-	.	ID=Mmel_00012099-RA:exon:769;Parent=Mmel_00012099-RA;
Scv2yLs_3147	maker	exon	97888	98011	.	-	.	ID=Mmel_00012099-RA:exon:768;Parent=Mmel_00012099-RA;
Scv2yLs_3147	maker	exon	97050	97103	.	-	.	ID=Mmel_00012099-RA:exon:767;Parent=Mmel_00012099-RA;
Scv2yLs_3147	maker	exon	94657	94815	.	-	.	ID=Mmel_00012099-RA:exon:766;Parent=Mmel_00012099-RA;
Scv2yLs_3147	maker	CDS	159245	159248	.	-	0	ID=Mmel_00012099-RA:cds;Parent=Mmel_00012099-RA;
Scv2yLs_3147	maker	CDS	155682	155766	.	-	2	ID=Mmel_00012099-RA:cds;Parent=Mmel_00012099-RA;
Scv2yLs_3147	maker	CDS	154961	155111	.	-	1	ID=Mmel_00012099-RA:cds;Parent=Mmel_00012099-RA;
Scv2yLs_3147	maker	CDS	153500	153634	.	-	0	ID=Mmel_00012099-RA:cds;Parent=Mmel_00012099-RA;
Scv2yLs_3147	maker	CDS	140930	141051	.	-	0	ID=Mmel_00012099-RA:cds;Parent=Mmel_00012099-RA;
Scv2yLs_3147	maker	CDS	139775	139916	.	-	1	ID=Mmel_00012099-RA:cds;Parent=Mmel_00012099-RA;
Scv2yLs_3147	maker	CDS	138906	139101	.	-	0	ID=Mmel_00012099-RA:cds;Parent=Mmel_00012099-RA;
Scv2yLs_3147	maker	CDS	134501	134620	.	-	2	ID=Mmel_00012099-RA:cds;Parent=Mmel_00012099-RA;
Scv2yLs_3147	maker	CDS	130110	130185	.	-	2	ID=Mmel_00012099-RA:cds;Parent=Mmel_00012099-RA;
Scv2yLs_3147	maker	CDS	125661	125804	.	-	1	ID=Mmel_00012099-RA:cds;Parent=Mmel_00012099-RA;
Scv2yLs_3147	maker	CDS	124976	125015	.	-	1	ID=Mmel_00012099-RA:cds;Parent=Mmel_00012099-RA;
Scv2yLs_3147	maker	CDS	123955	124077	.	-	0	ID=Mmel_00012099-RA:cds;Parent=Mmel_00012099-RA;
Scv2yLs_3147	maker	CDS	120736	120816	.	-	0	ID=Mmel_00012099-RA:cds;Parent=Mmel_00012099-RA;
Scv2yLs_3147	maker	CDS	119720	119830	.	-	0	ID=Mmel_00012099-RA:cds;Parent=Mmel_00012099-RA;
Scv2yLs_3147	maker	CDS	118620	118742	.	-	0	ID=Mmel_00012099-RA:cds;Parent=Mmel_00012099-RA;
Scv2yLs_3147	maker	CDS	117998	118147	.	-	0	ID=Mmel_00012099-RA:cds;Parent=Mmel_00012099-RA;
Scv2yLs_3147	maker	CDS	117269	117579	.	-	0	ID=Mmel_00012099-RA:cds;Parent=Mmel_00012099-RA;
Scv2yLs_3147	maker	CDS	114724	116349	.	-	1	ID=Mmel_00012099-RA:cds;Parent=Mmel_00012099-RA;
Scv2yLs_3147	maker	CDS	113404	113485	.	-	1	ID=Mmel_00012099-RA:cds;Parent=Mmel_00012099-RA;
Scv2yLs_3147	maker	CDS	108098	108210	.	-	0	ID=Mmel_00012099-RA:cds;Parent=Mmel_00012099-RA;
Scv2yLs_3147	maker	CDS	107514	107698	.	-	1	ID=Mmel_00012099-RA:cds;Parent=Mmel_00012099-RA;
Scv2yLs_3147	maker	CDS	106935	107161	.	-	2	ID=Mmel_00012099-RA:cds;Parent=Mmel_00012099-RA;
Scv2yLs_3147	maker	CDS	106555	106671	.	-	0	ID=Mmel_00012099-RA:cds;Parent=Mmel_00012099-RA;
Scv2yLs_3147	maker	CDS	105885	106073	.	-	0	ID=Mmel_00012099-RA:cds;Parent=Mmel_00012099-RA;
Scv2yLs_3147	maker	CDS	104961	105008	.	-	0	ID=Mmel_00012099-RA:cds;Parent=Mmel_00012099-RA;
Scv2yLs_3147	maker	CDS	104193	104304	.	-	0	ID=Mmel_00012099-RA:cds;Parent=Mmel_00012099-RA;
Scv2yLs_3147	maker	CDS	103617	103678	.	-	2	ID=Mmel_00012099-RA:cds;Parent=Mmel_00012099-RA;
Scv2yLs_3147	maker	CDS	100780	100972	.	-	0	ID=Mmel_00012099-RA:cds;Parent=Mmel_00012099-RA;
Scv2yLs_3147	maker	CDS	100167	100295	.	-	2	ID=Mmel_00012099-RA:cds;Parent=Mmel_00012099-RA;
Scv2yLs_3147	maker	CDS	99726	99831	.	-	2	ID=Mmel_00012099-RA:cds;Parent=Mmel_00012099-RA;
Scv2yLs_3147	maker	CDS	99198	99329	.	-	1	ID=Mmel_00012099-RA:cds;Parent=Mmel_00012099-RA;
Scv2yLs_3147	maker	CDS	97888	98011	.	-	1	ID=Mmel_00012099-RA:cds;Parent=Mmel_00012099-RA;
Scv2yLs_3147	maker	CDS	97050	97103	.	-	0	ID=Mmel_00012099-RA:cds;Parent=Mmel_00012099-RA;
Scv2yLs_3147	maker	CDS	94657	94815	.	-	0	ID=Mmel_00012099-RA:cds;Parent=Mmel_00012099-RA;
Scv2yLs_3147	maker	gene	300921	304516	.	-	.	ID=Mmel_00012104;Name=Mmel_00012104;Alias=maker-Scv2yLs_3147-snap-gene-2.7;Note=Similar to CELF3: CUGBP Elav-like family member 3 (Bos taurus OX%3D9913);Dbxref=InterPro:IPR000504,PFAM:PF00076;Ontology_term=GO:0003676;
Scv2yLs_3147	maker	mRNA	300921	304516	.	-	.	ID=Mmel_00012104-RA;Parent=Mmel_00012104;Name=Mmel_00012104-RA;Alias=maker-Scv2yLs_3147-snap-gene-2.7-mRNA-1;_AED=0.16;_QI=0|0|0|0.9|0.88|0.8|10|0|354;_eAED=0.16;Note=Similar to CELF3: CUGBP Elav-like family member 3 (Bos taurus OX%3D9913);Dbxref=InterPro:IPR000504,PFAM:PF00076;Ontology_term=GO:0003676;
Scv2yLs_3147	maker	exon	304513	304516	.	-	.	ID=Mmel_00012104-RA:exon:809;Parent=Mmel_00012104-RA;
Scv2yLs_3147	maker	exon	304366	304494	.	-	.	ID=Mmel_00012104-RA:exon:808;Parent=Mmel_00012104-RA;
Scv2yLs_3147	maker	exon	304202	304281	.	-	.	ID=Mmel_00012104-RA:exon:807;Parent=Mmel_00012104-RA;
Scv2yLs_3147	maker	exon	303598	303741	.	-	.	ID=Mmel_00012104-RA:exon:806;Parent=Mmel_00012104-RA;
Scv2yLs_3147	maker	exon	303110	303254	.	-	.	ID=Mmel_00012104-RA:exon:805;Parent=Mmel_00012104-RA;
Scv2yLs_3147	maker	exon	302879	303028	.	-	.	ID=Mmel_00012104-RA:exon:804;Parent=Mmel_00012104-RA;
Scv2yLs_3147	maker	exon	302532	302594	.	-	.	ID=Mmel_00012104-RA:exon:803;Parent=Mmel_00012104-RA;
Scv2yLs_3147	maker	exon	301695	301772	.	-	.	ID=Mmel_00012104-RA:exon:802;Parent=Mmel_00012104-RA;
Scv2yLs_3147	maker	exon	301447	301590	.	-	.	ID=Mmel_00012104-RA:exon:801;Parent=Mmel_00012104-RA;
Scv2yLs_3147	maker	exon	300921	301048	.	-	.	ID=Mmel_00012104-RA:exon:800;Parent=Mmel_00012104-RA;
Scv2yLs_3147	maker	CDS	304513	304516	.	-	0	ID=Mmel_00012104-RA:cds;Parent=Mmel_00012104-RA;
Scv2yLs_3147	maker	CDS	304366	304494	.	-	2	ID=Mmel_00012104-RA:cds;Parent=Mmel_00012104-RA;
Scv2yLs_3147	maker	CDS	304202	304281	.	-	2	ID=Mmel_00012104-RA:cds;Parent=Mmel_00012104-RA;
Scv2yLs_3147	maker	CDS	303598	303741	.	-	0	ID=Mmel_00012104-RA:cds;Parent=Mmel_00012104-RA;
Scv2yLs_3147	maker	CDS	303110	303254	.	-	0	ID=Mmel_00012104-RA:cds;Parent=Mmel_00012104-RA;
Scv2yLs_3147	maker	CDS	302879	303028	.	-	2	ID=Mmel_00012104-RA:cds;Parent=Mmel_00012104-RA;
Scv2yLs_3147	maker	CDS	302532	302594	.	-	2	ID=Mmel_00012104-RA:cds;Parent=Mmel_00012104-RA;
Scv2yLs_3147	maker	CDS	301695	301772	.	-	2	ID=Mmel_00012104-RA:cds;Parent=Mmel_00012104-RA;
Scv2yLs_3147	maker	CDS	301447	301590	.	-	2	ID=Mmel_00012104-RA:cds;Parent=Mmel_00012104-RA;
Scv2yLs_3147	maker	CDS	300921	301048	.	-	2	ID=Mmel_00012104-RA:cds;Parent=Mmel_00012104-RA;
Scv2yLs_3147	maker	gene	297987	299289	.	-	.	ID=Mmel_00012103;Name=Mmel_00012103;Alias=maker-Scv2yLs_3147-augustus-gene-2.14;Note=Similar to PARP6: Poly [ADP-ribose] polymerase 6 (Homo sapiens OX%3D9606);
Scv2yLs_3147	maker	mRNA	297987	299289	.	-	.	ID=Mmel_00012103-RA;Parent=Mmel_00012103;Name=Mmel_00012103-RA;Alias=maker-Scv2yLs_3147-augustus-gene-2.14-mRNA-1;_AED=0.17;_QI=0|0|0|1|1|1|5|0|211;_eAED=0.17;Note=Similar to PARP6: Poly [ADP-ribose] polymerase 6 (Homo sapiens OX%3D9606);
Scv2yLs_3147	maker	exon	299167	299289	.	-	.	ID=Mmel_00012103-RA:exon:814;Parent=Mmel_00012103-RA;
Scv2yLs_3147	maker	exon	298949	299039	.	-	.	ID=Mmel_00012103-RA:exon:813;Parent=Mmel_00012103-RA;
Scv2yLs_3147	maker	exon	298789	298855	.	-	.	ID=Mmel_00012103-RA:exon:812;Parent=Mmel_00012103-RA;
Scv2yLs_3147	maker	exon	298411	298560	.	-	.	ID=Mmel_00012103-RA:exon:811;Parent=Mmel_00012103-RA;
Scv2yLs_3147	maker	exon	297987	298188	.	-	.	ID=Mmel_00012103-RA:exon:810;Parent=Mmel_00012103-RA;
Scv2yLs_3147	maker	CDS	299167	299289	.	-	0	ID=Mmel_00012103-RA:cds;Parent=Mmel_00012103-RA;
Scv2yLs_3147	maker	CDS	298949	299039	.	-	0	ID=Mmel_00012103-RA:cds;Parent=Mmel_00012103-RA;
Scv2yLs_3147	maker	CDS	298789	298855	.	-	2	ID=Mmel_00012103-RA:cds;Parent=Mmel_00012103-RA;
Scv2yLs_3147	maker	CDS	298411	298560	.	-	1	ID=Mmel_00012103-RA:cds;Parent=Mmel_00012103-RA;
Scv2yLs_3147	maker	CDS	297987	298188	.	-	1	ID=Mmel_00012103-RA:cds;Parent=Mmel_00012103-RA;
Scv2yLs_3147	maker	gene	279117	293484	.	-	.	ID=Mmel_00012102;Name=Mmel_00012102;Alias=maker-Scv2yLs_3147-augustus-gene-2.13;Note=Similar to PKM: Pyruvate kinase PKM (Gallus gallus OX%3D9031);Dbxref=InterPro:IPR015793,InterPro:IPR015795,PFAM:PF00224,PFAM:PF02887;Ontology_term=GO:0000287,GO:0004743,GO:0006096,GO:0030955;
Scv2yLs_3147	maker	mRNA	279117	293484	.	-	.	ID=Mmel_00012102-RA;Parent=Mmel_00012102;Name=Mmel_00012102-RA;Alias=maker-Scv2yLs_3147-augustus-gene-2.13-mRNA-1;_AED=0.30;_QI=0|0.54|0.5|0.83|1|1|12|0|570;_eAED=0.30;Note=Similar to PKM: Pyruvate kinase PKM (Gallus gallus OX%3D9031);Dbxref=InterPro:IPR015793,InterPro:IPR015795,PFAM:PF00224,PFAM:PF02887;Ontology_term=GO:0000287,GO:0004743,GO:0006096,GO:0030955;
Scv2yLs_3147	maker	exon	279117	279267	.	-	.	ID=Mmel_00012102-RA:exon:826;Parent=Mmel_00012102-RA;
Scv2yLs_3147	maker	exon	281281	281412	.	-	.	ID=Mmel_00012102-RA:exon:825;Parent=Mmel_00012102-RA;
Scv2yLs_3147	maker	exon	281881	282047	.	-	.	ID=Mmel_00012102-RA:exon:824;Parent=Mmel_00012102-RA;
Scv2yLs_3147	maker	exon	285128	285280	.	-	.	ID=Mmel_00012102-RA:exon:823;Parent=Mmel_00012102-RA;
Scv2yLs_3147	maker	exon	286568	286718	.	-	.	ID=Mmel_00012102-RA:exon:822;Parent=Mmel_00012102-RA;
Scv2yLs_3147	maker	exon	286975	287245	.	-	.	ID=Mmel_00012102-RA:exon:821;Parent=Mmel_00012102-RA;
Scv2yLs_3147	maker	exon	288024	288210	.	-	.	ID=Mmel_00012102-RA:exon:820;Parent=Mmel_00012102-RA;
Scv2yLs_3147	maker	exon	288401	288532	.	-	.	ID=Mmel_00012102-RA:exon:819;Parent=Mmel_00012102-RA;
Scv2yLs_3147	maker	exon	291386	291477	.	-	.	ID=Mmel_00012102-RA:exon:818;Parent=Mmel_00012102-RA;
Scv2yLs_3147	maker	exon	291846	292009	.	-	.	ID=Mmel_00012102-RA:exon:817;Parent=Mmel_00012102-RA;
Scv2yLs_3147	maker	exon	292221	292280	.	-	.	ID=Mmel_00012102-RA:exon:816;Parent=Mmel_00012102-RA;
Scv2yLs_3147	maker	exon	293435	293484	.	-	.	ID=Mmel_00012102-RA:exon:815;Parent=Mmel_00012102-RA;
Scv2yLs_3147	maker	CDS	293435	293484	.	-	0	ID=Mmel_00012102-RA:cds;Parent=Mmel_00012102-RA;
Scv2yLs_3147	maker	CDS	292221	292280	.	-	1	ID=Mmel_00012102-RA:cds;Parent=Mmel_00012102-RA;
Scv2yLs_3147	maker	CDS	291846	292009	.	-	1	ID=Mmel_00012102-RA:cds;Parent=Mmel_00012102-RA;
Scv2yLs_3147	maker	CDS	291386	291477	.	-	2	ID=Mmel_00012102-RA:cds;Parent=Mmel_00012102-RA;
Scv2yLs_3147	maker	CDS	288401	288532	.	-	0	ID=Mmel_00012102-RA:cds;Parent=Mmel_00012102-RA;
Scv2yLs_3147	maker	CDS	288024	288210	.	-	0	ID=Mmel_00012102-RA:cds;Parent=Mmel_00012102-RA;
Scv2yLs_3147	maker	CDS	286975	287245	.	-	2	ID=Mmel_00012102-RA:cds;Parent=Mmel_00012102-RA;
Scv2yLs_3147	maker	CDS	286568	286718	.	-	1	ID=Mmel_00012102-RA:cds;Parent=Mmel_00012102-RA;
Scv2yLs_3147	maker	CDS	285128	285280	.	-	0	ID=Mmel_00012102-RA:cds;Parent=Mmel_00012102-RA;
Scv2yLs_3147	maker	CDS	281881	282047	.	-	0	ID=Mmel_00012102-RA:cds;Parent=Mmel_00012102-RA;
Scv2yLs_3147	maker	CDS	281281	281412	.	-	1	ID=Mmel_00012102-RA:cds;Parent=Mmel_00012102-RA;
Scv2yLs_3147	maker	CDS	279117	279267	.	-	1	ID=Mmel_00012102-RA:cds;Parent=Mmel_00012102-RA;
Scv2yLs_3147	maker	gene	270922	276689	.	-	.	ID=Mmel_00012101;Name=Mmel_00012101;Alias=maker-Scv2yLs_3147-augustus-gene-2.12;Note=Similar to GRAMD2A: GRAM domain-containing protein 2A (Homo sapiens OX%3D9606);
Scv2yLs_3147	maker	mRNA	270922	276689	.	-	.	ID=Mmel_00012101-RA;Parent=Mmel_00012101;Name=Mmel_00012101-RA;Alias=maker-Scv2yLs_3147-augustus-gene-2.12-mRNA-1;_AED=0.42;_QI=0|0|0|0.87|0.71|0.75|8|381|164;_eAED=0.42;Note=Similar to GRAMD2A: GRAM domain-containing protein 2A (Homo sapiens OX%3D9606);
Scv2yLs_3147	maker	exon	276612	276689	.	-	.	ID=Mmel_00012101-RA:exon:834;Parent=Mmel_00012101-RA;
Scv2yLs_3147	maker	exon	275456	275528	.	-	.	ID=Mmel_00012101-RA:exon:833;Parent=Mmel_00012101-RA;
Scv2yLs_3147	maker	exon	274603	274757	.	-	.	ID=Mmel_00012101-RA:exon:832;Parent=Mmel_00012101-RA;
Scv2yLs_3147	maker	exon	273609	273680	.	-	.	ID=Mmel_00012101-RA:exon:831;Parent=Mmel_00012101-RA;
Scv2yLs_3147	maker	exon	272651	272765	.	-	.	ID=Mmel_00012101-RA:exon:830;Parent=Mmel_00012101-RA;
Scv2yLs_3147	maker	exon	271461	271631	.	-	.	ID=Mmel_00012101-RA:exon:829;Parent=Mmel_00012101-RA;
Scv2yLs_3147	maker	exon	271126	271225	.	-	.	ID=Mmel_00012101-RA:exon:828;Parent=Mmel_00012101-RA;
Scv2yLs_3147	maker	exon	270922	271033	.	-	.	ID=Mmel_00012101-RA:exon:827;Parent=Mmel_00012101-RA;
Scv2yLs_3147	maker	CDS	276612	276689	.	-	0	ID=Mmel_00012101-RA:cds;Parent=Mmel_00012101-RA;
Scv2yLs_3147	maker	CDS	275456	275528	.	-	0	ID=Mmel_00012101-RA:cds;Parent=Mmel_00012101-RA;
Scv2yLs_3147	maker	CDS	274603	274757	.	-	2	ID=Mmel_00012101-RA:cds;Parent=Mmel_00012101-RA;
Scv2yLs_3147	maker	CDS	273609	273680	.	-	0	ID=Mmel_00012101-RA:cds;Parent=Mmel_00012101-RA;
Scv2yLs_3147	maker	CDS	272651	272765	.	-	0	ID=Mmel_00012101-RA:cds;Parent=Mmel_00012101-RA;
Scv2yLs_3147	maker	CDS	271630	271631	.	-	2	ID=Mmel_00012101-RA:cds;Parent=Mmel_00012101-RA;
Scv2yLs_3147	maker	three_prime_UTR	271461	271629	.	-	.	ID=Mmel_00012101-RA:three_prime_utr;Parent=Mmel_00012101-RA;
Scv2yLs_3147	maker	three_prime_UTR	271126	271225	.	-	.	ID=Mmel_00012101-RA:three_prime_utr;Parent=Mmel_00012101-RA;
Scv2yLs_3147	maker	three_prime_UTR	270922	271033	.	-	.	ID=Mmel_00012101-RA:three_prime_utr;Parent=Mmel_00012101-RA;
Scv2yLs_8908	maker	gene	123	4768	.	-	.	ID=Mmel_00014573;Name=Mmel_00014573;Alias=augustus_masked-Scv2yLs_8908-processed-gene-0.11;Note=Similar to PATL1: Protein PAT1 homolog 1 (Homo sapiens OX%3D9606);Dbxref=InterPro:IPR019167,PFAM:PF09770;
Scv2yLs_8908	maker	mRNA	123	4768	.	-	.	ID=Mmel_00014573-RA;Parent=Mmel_00014573;Name=Mmel_00014573-RA;Alias=augustus_masked-Scv2yLs_8908-processed-gene-0.11-mRNA-1;_AED=0.24;_QI=0|0|0|1|1|1|12|0|538;_eAED=0.24;Note=Similar to PATL1: Protein PAT1 homolog 1 (Homo sapiens OX%3D9606);Dbxref=InterPro:IPR019167,PFAM:PF09770;
Scv2yLs_8908	maker	exon	4577	4768	.	-	.	ID=Mmel_00014573-RA:exon:2121;Parent=Mmel_00014573-RA;
Scv2yLs_8908	maker	exon	4387	4488	.	-	.	ID=Mmel_00014573-RA:exon:2120;Parent=Mmel_00014573-RA;
Scv2yLs_8908	maker	exon	3804	4015	.	-	.	ID=Mmel_00014573-RA:exon:2119;Parent=Mmel_00014573-RA;
Scv2yLs_8908	maker	exon	3642	3731	.	-	.	ID=Mmel_00014573-RA:exon:2118;Parent=Mmel_00014573-RA;
Scv2yLs_8908	maker	exon	3329	3512	.	-	.	ID=Mmel_00014573-RA:exon:2117;Parent=Mmel_00014573-RA;
Scv2yLs_8908	maker	exon	2284	2407	.	-	.	ID=Mmel_00014573-RA:exon:2116;Parent=Mmel_00014573-RA;
Scv2yLs_8908	maker	exon	2098	2195	.	-	.	ID=Mmel_00014573-RA:exon:2115;Parent=Mmel_00014573-RA;
Scv2yLs_8908	maker	exon	1955	2014	.	-	.	ID=Mmel_00014573-RA:exon:2114;Parent=Mmel_00014573-RA;
Scv2yLs_8908	maker	exon	1699	1847	.	-	.	ID=Mmel_00014573-RA:exon:2113;Parent=Mmel_00014573-RA;
Scv2yLs_8908	maker	exon	1212	1371	.	-	.	ID=Mmel_00014573-RA:exon:2112;Parent=Mmel_00014573-RA;
Scv2yLs_8908	maker	exon	419	510	.	-	.	ID=Mmel_00014573-RA:exon:2111;Parent=Mmel_00014573-RA;
Scv2yLs_8908	maker	exon	123	276	.	-	.	ID=Mmel_00014573-RA:exon:2110;Parent=Mmel_00014573-RA;
Scv2yLs_8908	maker	CDS	4577	4768	.	-	0	ID=Mmel_00014573-RA:cds;Parent=Mmel_00014573-RA;
Scv2yLs_8908	maker	CDS	4387	4488	.	-	0	ID=Mmel_00014573-RA:cds;Parent=Mmel_00014573-RA;
Scv2yLs_8908	maker	CDS	3804	4015	.	-	0	ID=Mmel_00014573-RA:cds;Parent=Mmel_00014573-RA;
Scv2yLs_8908	maker	CDS	3642	3731	.	-	1	ID=Mmel_00014573-RA:cds;Parent=Mmel_00014573-RA;
Scv2yLs_8908	maker	CDS	3329	3512	.	-	1	ID=Mmel_00014573-RA:cds;Parent=Mmel_00014573-RA;
Scv2yLs_8908	maker	CDS	2284	2407	.	-	0	ID=Mmel_00014573-RA:cds;Parent=Mmel_00014573-RA;
Scv2yLs_8908	maker	CDS	2098	2195	.	-	2	ID=Mmel_00014573-RA:cds;Parent=Mmel_00014573-RA;
Scv2yLs_8908	maker	CDS	1955	2014	.	-	0	ID=Mmel_00014573-RA:cds;Parent=Mmel_00014573-RA;
Scv2yLs_8908	maker	CDS	1699	1847	.	-	0	ID=Mmel_00014573-RA:cds;Parent=Mmel_00014573-RA;
Scv2yLs_8908	maker	CDS	1212	1371	.	-	1	ID=Mmel_00014573-RA:cds;Parent=Mmel_00014573-RA;
Scv2yLs_8908	maker	CDS	419	510	.	-	0	ID=Mmel_00014573-RA:cds;Parent=Mmel_00014573-RA;
Scv2yLs_8908	maker	CDS	123	276	.	-	1	ID=Mmel_00014573-RA:cds;Parent=Mmel_00014573-RA;
Scv2yLs_11570	maker	gene	46547	71104	.	+	.	ID=Mmel_00013323;Name=Mmel_00013323;Alias=augustus_masked-Scv2yLs_11570-processed-gene-0.13;Note=Similar to Igfn1: Immunoglobulin-like and fibronectin type III domain-containing protein 1 (Mus musculus OX%3D10090);Dbxref=InterPro:IPR003961,InterPro:IPR013098,PFAM:PF00041,PFAM:PF07679;Ontology_term=GO:0005515;
Scv2yLs_11570	maker	mRNA	46547	71104	.	+	.	ID=Mmel_00013323-RA;Parent=Mmel_00013323;Name=Mmel_00013323-RA;Alias=augustus_masked-Scv2yLs_11570-processed-gene-0.13-mRNA-1;_AED=0.28;_QI=0|0|0|0.8|1|1|20|0|1506;_eAED=0.28;Note=Similar to Igfn1: Immunoglobulin-like and fibronectin type III domain-containing protein 1 (Mus musculus OX%3D10090);Dbxref=InterPro:IPR003961,InterPro:IPR013098,PFAM:PF00041,PFAM:PF07679;Ontology_term=GO:0005515;
Scv2yLs_11570	maker	exon	46547	46589	.	+	.	ID=Mmel_00013323-RA:exon:1354;Parent=Mmel_00013323-RA;
Scv2yLs_11570	maker	exon	48123	48245	.	+	.	ID=Mmel_00013323-RA:exon:1355;Parent=Mmel_00013323-RA;
Scv2yLs_11570	maker	exon	50418	50557	.	+	.	ID=Mmel_00013323-RA:exon:1356;Parent=Mmel_00013323-RA;
Scv2yLs_11570	maker	exon	51106	51205	.	+	.	ID=Mmel_00013323-RA:exon:1357;Parent=Mmel_00013323-RA;
Scv2yLs_11570	maker	exon	52569	52614	.	+	.	ID=Mmel_00013323-RA:exon:1358;Parent=Mmel_00013323-RA;
Scv2yLs_11570	maker	exon	53178	53352	.	+	.	ID=Mmel_00013323-RA:exon:1359;Parent=Mmel_00013323-RA;
Scv2yLs_11570	maker	exon	53896	54009	.	+	.	ID=Mmel_00013323-RA:exon:1360;Parent=Mmel_00013323-RA;
Scv2yLs_11570	maker	exon	55171	55342	.	+	.	ID=Mmel_00013323-RA:exon:1361;Parent=Mmel_00013323-RA;
Scv2yLs_11570	maker	exon	56197	56469	.	+	.	ID=Mmel_00013323-RA:exon:1362;Parent=Mmel_00013323-RA;
Scv2yLs_11570	maker	exon	58189	59067	.	+	.	ID=Mmel_00013323-RA:exon:1363;Parent=Mmel_00013323-RA;
Scv2yLs_11570	maker	exon	59375	60037	.	+	.	ID=Mmel_00013323-RA:exon:1364;Parent=Mmel_00013323-RA;
Scv2yLs_11570	maker	exon	61261	61385	.	+	.	ID=Mmel_00013323-RA:exon:1365;Parent=Mmel_00013323-RA;
Scv2yLs_11570	maker	exon	61821	61962	.	+	.	ID=Mmel_00013323-RA:exon:1366;Parent=Mmel_00013323-RA;
Scv2yLs_11570	maker	exon	62425	62721	.	+	.	ID=Mmel_00013323-RA:exon:1367;Parent=Mmel_00013323-RA;
Scv2yLs_11570	maker	exon	63346	63645	.	+	.	ID=Mmel_00013323-RA:exon:1368;Parent=Mmel_00013323-RA;
Scv2yLs_11570	maker	exon	64464	64637	.	+	.	ID=Mmel_00013323-RA:exon:1369;Parent=Mmel_00013323-RA;
Scv2yLs_11570	maker	exon	66243	66331	.	+	.	ID=Mmel_00013323-RA:exon:1370;Parent=Mmel_00013323-RA;
Scv2yLs_11570	maker	exon	68779	69067	.	+	.	ID=Mmel_00013323-RA:exon:1371;Parent=Mmel_00013323-RA;
Scv2yLs_11570	maker	exon	69525	69851	.	+	.	ID=Mmel_00013323-RA:exon:1372;Parent=Mmel_00013323-RA;
Scv2yLs_11570	maker	exon	71055	71104	.	+	.	ID=Mmel_00013323-RA:exon:1373;Parent=Mmel_00013323-RA;
Scv2yLs_11570	maker	CDS	46547	46589	.	+	0	ID=Mmel_00013323-RA:cds;Parent=Mmel_00013323-RA;
Scv2yLs_11570	maker	CDS	48123	48245	.	+	2	ID=Mmel_00013323-RA:cds;Parent=Mmel_00013323-RA;
Scv2yLs_11570	maker	CDS	50418	50557	.	+	2	ID=Mmel_00013323-RA:cds;Parent=Mmel_00013323-RA;
Scv2yLs_11570	maker	CDS	51106	51205	.	+	0	ID=Mmel_00013323-RA:cds;Parent=Mmel_00013323-RA;
Scv2yLs_11570	maker	CDS	52569	52614	.	+	2	ID=Mmel_00013323-RA:cds;Parent=Mmel_00013323-RA;
Scv2yLs_11570	maker	CDS	53178	53352	.	+	1	ID=Mmel_00013323-RA:cds;Parent=Mmel_00013323-RA;
Scv2yLs_11570	maker	CDS	53896	54009	.	+	0	ID=Mmel_00013323-RA:cds;Parent=Mmel_00013323-RA;
Scv2yLs_11570	maker	CDS	55171	55342	.	+	0	ID=Mmel_00013323-RA:cds;Parent=Mmel_00013323-RA;
Scv2yLs_11570	maker	CDS	56197	56469	.	+	2	ID=Mmel_00013323-RA:cds;Parent=Mmel_00013323-RA;
Scv2yLs_11570	maker	CDS	58189	59067	.	+	2	ID=Mmel_00013323-RA:cds;Parent=Mmel_00013323-RA;
Scv2yLs_11570	maker	CDS	59375	60037	.	+	2	ID=Mmel_00013323-RA:cds;Parent=Mmel_00013323-RA;
Scv2yLs_11570	maker	CDS	61261	61385	.	+	2	ID=Mmel_00013323-RA:cds;Parent=Mmel_00013323-RA;
Scv2yLs_11570	maker	CDS	61821	61962	.	+	0	ID=Mmel_00013323-RA:cds;Parent=Mmel_00013323-RA;
Scv2yLs_11570	maker	CDS	62425	62721	.	+	2	ID=Mmel_00013323-RA:cds;Parent=Mmel_00013323-RA;
Scv2yLs_11570	maker	CDS	63346	63645	.	+	2	ID=Mmel_00013323-RA:cds;Parent=Mmel_00013323-RA;
Scv2yLs_11570	maker	CDS	64464	64637	.	+	2	ID=Mmel_00013323-RA:cds;Parent=Mmel_00013323-RA;
Scv2yLs_11570	maker	CDS	66243	66331	.	+	2	ID=Mmel_00013323-RA:cds;Parent=Mmel_00013323-RA;
Scv2yLs_11570	maker	CDS	68779	69067	.	+	0	ID=Mmel_00013323-RA:cds;Parent=Mmel_00013323-RA;
Scv2yLs_11570	maker	CDS	69525	69851	.	+	2	ID=Mmel_00013323-RA:cds;Parent=Mmel_00013323-RA;
Scv2yLs_11570	maker	CDS	71055	71104	.	+	2	ID=Mmel_00013323-RA:cds;Parent=Mmel_00013323-RA;
Scv2yLs_11570	maker	gene	10466	11239	.	-	.	ID=Mmel_00013322;Name=Mmel_00013322;Alias=augustus_masked-Scv2yLs_11570-processed-gene-0.15;Note=Similar to MGAT4C: Alpha-1%2C6-mannosyl-glycoprotein 4-beta-N-acetylglucosaminyltransferase (Gallus gallus OX%3D9031);Dbxref=PFAM:PF04666;
Scv2yLs_11570	maker	mRNA	10466	11239	.	-	.	ID=Mmel_00013322-RA;Parent=Mmel_00013322;Name=Mmel_00013322-RA;Alias=augustus_masked-Scv2yLs_11570-processed-gene-0.15-mRNA-1;_AED=0.04;_QI=0|-1|0|1|-1|1|1|0|257;_eAED=0.04;Note=Similar to MGAT4C: Alpha-1%2C6-mannosyl-glycoprotein 4-beta-N-acetylglucosaminyltransferase (Gallus gallus OX%3D9031);Dbxref=PFAM:PF04666;
Scv2yLs_11570	maker	exon	10466	11239	.	-	.	ID=Mmel_00013322-RA:exon:1374;Parent=Mmel_00013322-RA;
Scv2yLs_11570	maker	CDS	10466	11239	.	-	0	ID=Mmel_00013322-RA:cds;Parent=Mmel_00013322-RA;
Scv2yLs_9131	maker	gene	2081	3421	.	-	.	ID=Mmel_00014653;Name=Mmel_00014653;Alias=maker-Scv2yLs_9131-snap-gene-0.0;Note=Similar to ATP5J2: ATP synthase subunit f%2C mitochondrial (Homo sapiens OX%3D9606);Dbxref=InterPro:IPR019344,PFAM:PF10206;
Scv2yLs_9131	maker	mRNA	2081	3421	.	-	.	ID=Mmel_00014653-RA;Parent=Mmel_00014653;Name=Mmel_00014653-RA;Alias=maker-Scv2yLs_9131-snap-gene-0.0-mRNA-1;_AED=0.33;_QI=0|0.33|0|0.5|0.66|0.5|4|0|109;_eAED=0.33;Note=Similar to ATP5J2: ATP synthase subunit f%2C mitochondrial (Homo sapiens OX%3D9606);Dbxref=InterPro:IPR019344,PFAM:PF10206;
Scv2yLs_9131	maker	exon	3418	3421	.	-	.	ID=Mmel_00014653-RA:exon:2748;Parent=Mmel_00014653-RA;
Scv2yLs_9131	maker	exon	3161	3340	.	-	.	ID=Mmel_00014653-RA:exon:2747;Parent=Mmel_00014653-RA;
Scv2yLs_9131	maker	exon	2626	2742	.	-	.	ID=Mmel_00014653-RA:exon:2746;Parent=Mmel_00014653-RA;
Scv2yLs_9131	maker	exon	2081	2109	.	-	.	ID=Mmel_00014653-RA:exon:2745;Parent=Mmel_00014653-RA;
Scv2yLs_9131	maker	CDS	3418	3421	.	-	0	ID=Mmel_00014653-RA:cds;Parent=Mmel_00014653-RA;
Scv2yLs_9131	maker	CDS	3161	3340	.	-	2	ID=Mmel_00014653-RA:cds;Parent=Mmel_00014653-RA;
Scv2yLs_9131	maker	CDS	2626	2742	.	-	2	ID=Mmel_00014653-RA:cds;Parent=Mmel_00014653-RA;
Scv2yLs_9131	maker	CDS	2081	2109	.	-	2	ID=Mmel_00014653-RA:cds;Parent=Mmel_00014653-RA;
Scv2yLs_8664	maker	gene	2182	4340	.	-	.	ID=Mmel_00014468;Name=Mmel_00014468;Alias=maker-Scv2yLs_8664-snap-gene-0.0;Note=Similar to RAB5C: Ras-related protein Rab-5C (Gallus gallus OX%3D9031);Dbxref=InterPro:IPR001806,PFAM:PF00071;Ontology_term=GO:0003924,GO:0005525;
Scv2yLs_8664	maker	mRNA	2182	4340	.	-	.	ID=Mmel_00014468-RA;Parent=Mmel_00014468;Name=Mmel_00014468-RA;Alias=maker-Scv2yLs_8664-snap-gene-0.0-mRNA-1;_AED=0.44;_QI=0|0|0|1|0.66|0.25|4|0|130;_eAED=0.44;Note=Similar to RAB5C: Ras-related protein Rab-5C (Gallus gallus OX%3D9031);Dbxref=InterPro:IPR001806,PFAM:PF00071;Ontology_term=GO:0003924,GO:0005525;
Scv2yLs_8664	maker	exon	4287	4340	.	-	.	ID=Mmel_00014468-RA:exon:286;Parent=Mmel_00014468-RA;
Scv2yLs_8664	maker	exon	3862	3984	.	-	.	ID=Mmel_00014468-RA:exon:285;Parent=Mmel_00014468-RA;
Scv2yLs_8664	maker	exon	2985	3136	.	-	.	ID=Mmel_00014468-RA:exon:284;Parent=Mmel_00014468-RA;
Scv2yLs_8664	maker	exon	2182	2245	.	-	.	ID=Mmel_00014468-RA:exon:283;Parent=Mmel_00014468-RA;
Scv2yLs_8664	maker	CDS	4287	4340	.	-	0	ID=Mmel_00014468-RA:cds;Parent=Mmel_00014468-RA;
Scv2yLs_8664	maker	CDS	3862	3984	.	-	0	ID=Mmel_00014468-RA:cds;Parent=Mmel_00014468-RA;
Scv2yLs_8664	maker	CDS	2985	3136	.	-	0	ID=Mmel_00014468-RA:cds;Parent=Mmel_00014468-RA;
Scv2yLs_8664	maker	CDS	2182	2245	.	-	1	ID=Mmel_00014468-RA:cds;Parent=Mmel_00014468-RA;
Scv2yLs_200	maker	gene	8392	10033	.	-	.	ID=Mmel_00014527;Name=Mmel_00014527;Alias=maker-Scv2yLs_200-augustus-gene-0.4;Note=Similar to MFRP: Membrane frizzled-related protein (Homo sapiens OX%3D9606);Dbxref=InterPro:IPR000859,InterPro:IPR002172,InterPro:IPR020067,PFAM:PF00057,PFAM:PF00431,PFAM:PF01392;Ontology_term=GO:0005515;
Scv2yLs_200	maker	mRNA	8392	10033	.	-	.	ID=Mmel_00014527-RA;Parent=Mmel_00014527;Name=Mmel_00014527-RA;Alias=maker-Scv2yLs_200-augustus-gene-0.4-mRNA-1;_AED=0.27;_QI=0|0|0|0.8|1|1|5|0|290;_eAED=0.27;Note=Similar to MFRP: Membrane frizzled-related protein (Homo sapiens OX%3D9606);Dbxref=InterPro:IPR000859,InterPro:IPR002172,InterPro:IPR020067,PFAM:PF00057,PFAM:PF00431,PFAM:PF01392;Ontology_term=GO:0005515;
Scv2yLs_200	maker	exon	9780	10033	.	-	.	ID=Mmel_00014527-RA:exon:857;Parent=Mmel_00014527-RA;
Scv2yLs_200	maker	exon	9498	9628	.	-	.	ID=Mmel_00014527-RA:exon:856;Parent=Mmel_00014527-RA;
Scv2yLs_200	maker	exon	8959	9093	.	-	.	ID=Mmel_00014527-RA:exon:855;Parent=Mmel_00014527-RA;
Scv2yLs_200	maker	exon	8721	8848	.	-	.	ID=Mmel_00014527-RA:exon:854;Parent=Mmel_00014527-RA;
Scv2yLs_200	maker	exon	8392	8616	.	-	.	ID=Mmel_00014527-RA:exon:853;Parent=Mmel_00014527-RA;
Scv2yLs_200	maker	CDS	9780	10033	.	-	0	ID=Mmel_00014527-RA:cds;Parent=Mmel_00014527-RA;
Scv2yLs_200	maker	CDS	9498	9628	.	-	1	ID=Mmel_00014527-RA:cds;Parent=Mmel_00014527-RA;
Scv2yLs_200	maker	CDS	8959	9093	.	-	2	ID=Mmel_00014527-RA:cds;Parent=Mmel_00014527-RA;
Scv2yLs_200	maker	CDS	8721	8848	.	-	2	ID=Mmel_00014527-RA:cds;Parent=Mmel_00014527-RA;
Scv2yLs_200	maker	CDS	8392	8616	.	-	0	ID=Mmel_00014527-RA:cds;Parent=Mmel_00014527-RA;
Scv2yLs_4083	maker	gene	1842	13394	.	+	.	ID=Mmel_00014463;Name=Mmel_00014463;Alias=augustus_masked-Scv2yLs_4083-processed-gene-0.5;Note=Similar to Lrsam1: E3 ubiquitin-protein ligase LRSAM1 (Mus musculus OX%3D10090);
Scv2yLs_4083	maker	mRNA	1842	13394	.	+	.	ID=Mmel_00014463-RA;Parent=Mmel_00014463;Name=Mmel_00014463-RA;Alias=augustus_masked-Scv2yLs_4083-processed-gene-0.5-mRNA-1;_AED=0.39;_QI=0|0|0|0.57|1|1|7|0|186;_eAED=0.39;Note=Similar to Lrsam1: E3 ubiquitin-protein ligase LRSAM1 (Mus musculus OX%3D10090);
Scv2yLs_4083	maker	exon	1842	1913	.	+	.	ID=Mmel_00014463-RA:exon:3490;Parent=Mmel_00014463-RA;
Scv2yLs_4083	maker	exon	6022	6090	.	+	.	ID=Mmel_00014463-RA:exon:3491;Parent=Mmel_00014463-RA;
Scv2yLs_4083	maker	exon	11316	11345	.	+	.	ID=Mmel_00014463-RA:exon:3492;Parent=Mmel_00014463-RA;
Scv2yLs_4083	maker	exon	11935	12057	.	+	.	ID=Mmel_00014463-RA:exon:3493;Parent=Mmel_00014463-RA;
Scv2yLs_4083	maker	exon	12143	12282	.	+	.	ID=Mmel_00014463-RA:exon:3494;Parent=Mmel_00014463-RA;
Scv2yLs_4083	maker	exon	12816	12860	.	+	.	ID=Mmel_00014463-RA:exon:3495;Parent=Mmel_00014463-RA;
Scv2yLs_4083	maker	exon	13313	13394	.	+	.	ID=Mmel_00014463-RA:exon:3496;Parent=Mmel_00014463-RA;
Scv2yLs_4083	maker	CDS	1842	1913	.	+	0	ID=Mmel_00014463-RA:cds;Parent=Mmel_00014463-RA;
Scv2yLs_4083	maker	CDS	6022	6090	.	+	0	ID=Mmel_00014463-RA:cds;Parent=Mmel_00014463-RA;
Scv2yLs_4083	maker	CDS	11316	11345	.	+	0	ID=Mmel_00014463-RA:cds;Parent=Mmel_00014463-RA;
Scv2yLs_4083	maker	CDS	11935	12057	.	+	0	ID=Mmel_00014463-RA:cds;Parent=Mmel_00014463-RA;
Scv2yLs_4083	maker	CDS	12143	12282	.	+	0	ID=Mmel_00014463-RA:cds;Parent=Mmel_00014463-RA;
Scv2yLs_4083	maker	CDS	12816	12860	.	+	1	ID=Mmel_00014463-RA:cds;Parent=Mmel_00014463-RA;
Scv2yLs_4083	maker	CDS	13313	13394	.	+	1	ID=Mmel_00014463-RA:cds;Parent=Mmel_00014463-RA;
Scv2yLs_13622	maker	gene	51	1046	.	-	.	ID=Mmel_00015178;Name=Mmel_00015178;Alias=maker-Scv2yLs_13622-snap-gene-0.1;Note=Similar to Paip2b: Polyadenylate-binding protein-interacting protein 2B (Mus musculus OX%3D10090);
Scv2yLs_13622	maker	mRNA	51	1046	.	-	.	ID=Mmel_00015178-RA;Parent=Mmel_00015178;Name=Mmel_00015178-RA;Alias=maker-Scv2yLs_13622-snap-gene-0.1-mRNA-1;_AED=0.24;_QI=0|0|0|0.5|0|0.5|2|0|125;_eAED=0.24;Note=Similar to Paip2b: Polyadenylate-binding protein-interacting protein 2B (Mus musculus OX%3D10090);
Scv2yLs_13622	maker	exon	931	1046	.	-	.	ID=Mmel_00015178-RA:exon:3317;Parent=Mmel_00015178-RA;
Scv2yLs_13622	maker	exon	51	309	.	-	.	ID=Mmel_00015178-RA:exon:3316;Parent=Mmel_00015178-RA;
Scv2yLs_13622	maker	CDS	931	1046	.	-	0	ID=Mmel_00015178-RA:cds;Parent=Mmel_00015178-RA;
Scv2yLs_13622	maker	CDS	51	309	.	-	1	ID=Mmel_00015178-RA:cds;Parent=Mmel_00015178-RA;
Scv2yLs_6894	maker	gene	1	959	.	-	.	ID=Mmel_00015109;Name=Mmel_00015109;Alias=maker-Scv2yLs_6894-augustus-gene-0.1;Note=Protein of unknown function;
Scv2yLs_6894	maker	mRNA	1	959	.	-	.	ID=Mmel_00015109-RA;Parent=Mmel_00015109;Name=Mmel_00015109-RA;Alias=maker-Scv2yLs_6894-augustus-gene-0.1-mRNA-1;_AED=0.29;_QI=0|0|0|0|1|1|4|0|83;_eAED=0.29;Note=Protein of unknown function;
Scv2yLs_6894	maker	exon	900	959	.	-	.	ID=Mmel_00015109-RA:exon:988;Parent=Mmel_00015109-RA;
Scv2yLs_6894	maker	exon	688	768	.	-	.	ID=Mmel_00015109-RA:exon:987;Parent=Mmel_00015109-RA;
Scv2yLs_6894	maker	exon	561	595	.	-	.	ID=Mmel_00015109-RA:exon:986;Parent=Mmel_00015109-RA;
Scv2yLs_6894	maker	exon	1	73	.	-	.	ID=Mmel_00015109-RA:exon:985;Parent=Mmel_00015109-RA;
Scv2yLs_6894	maker	CDS	900	959	.	-	0	ID=Mmel_00015109-RA:cds;Parent=Mmel_00015109-RA;
Scv2yLs_6894	maker	CDS	688	768	.	-	0	ID=Mmel_00015109-RA:cds;Parent=Mmel_00015109-RA;
Scv2yLs_6894	maker	CDS	561	595	.	-	0	ID=Mmel_00015109-RA:cds;Parent=Mmel_00015109-RA;
Scv2yLs_6894	maker	CDS	1	73	.	-	1	ID=Mmel_00015109-RA:cds;Parent=Mmel_00015109-RA;
Scv2yLs_2193	maker	gene	3127	4416	.	+	.	ID=Mmel_00014266;Name=Mmel_00014266;Alias=maker-Scv2yLs_2193-augustus-gene-0.0;Note=Similar to ATP6V0B: V-type proton ATPase 21 kDa proteolipid subunit (Homo sapiens OX%3D9606);Dbxref=InterPro:IPR002379,PFAM:PF00137;Ontology_term=GO:0015078,GO:0015991,GO:0033177;
Scv2yLs_2193	maker	mRNA	3127	4416	.	+	.	ID=Mmel_00014266-RA;Parent=Mmel_00014266;Name=Mmel_00014266-RA;Alias=maker-Scv2yLs_2193-augustus-gene-0.0-mRNA-1;_AED=0.21;_QI=0|0.5|0.33|0.66|1|1|3|291|88;_eAED=0.21;Note=Similar to ATP6V0B: V-type proton ATPase 21 kDa proteolipid subunit (Homo sapiens OX%3D9606);Dbxref=InterPro:IPR002379,PFAM:PF00137;Ontology_term=GO:0015078,GO:0015991,GO:0033177;
Scv2yLs_2193	maker	exon	3127	3178	.	+	.	ID=Mmel_00014266-RA:exon:1422;Parent=Mmel_00014266-RA;
Scv2yLs_2193	maker	exon	3536	3726	.	+	.	ID=Mmel_00014266-RA:exon:1423;Parent=Mmel_00014266-RA;
Scv2yLs_2193	maker	exon	4102	4416	.	+	.	ID=Mmel_00014266-RA:exon:1424;Parent=Mmel_00014266-RA;
Scv2yLs_2193	maker	CDS	3127	3178	.	+	0	ID=Mmel_00014266-RA:cds;Parent=Mmel_00014266-RA;
Scv2yLs_2193	maker	CDS	3536	3726	.	+	2	ID=Mmel_00014266-RA:cds;Parent=Mmel_00014266-RA;
Scv2yLs_2193	maker	CDS	4102	4125	.	+	0	ID=Mmel_00014266-RA:cds;Parent=Mmel_00014266-RA;
Scv2yLs_2193	maker	three_prime_UTR	4126	4416	.	+	.	ID=Mmel_00014266-RA:three_prime_utr;Parent=Mmel_00014266-RA;
Scv2yLs_2193	maker	gene	8630	8989	.	+	.	ID=Mmel_00014267;Name=Mmel_00014267;Alias=augustus_masked-Scv2yLs_2193-processed-gene-0.7;Note=Protein of unknown function;
Scv2yLs_2193	maker	mRNA	8630	8989	.	+	.	ID=Mmel_00014267-RA;Parent=Mmel_00014267;Name=Mmel_00014267-RA;Alias=augustus_masked-Scv2yLs_2193-processed-gene-0.7-mRNA-1;_AED=0.33;_QI=0|-1|0|1|-1|1|1|0|119;_eAED=0.33;Note=Protein of unknown function;
Scv2yLs_2193	maker	exon	8630	8989	.	+	.	ID=Mmel_00014267-RA:exon:1425;Parent=Mmel_00014267-RA;
Scv2yLs_2193	maker	CDS	8630	8989	.	+	0	ID=Mmel_00014267-RA:cds;Parent=Mmel_00014267-RA;
Scv2yLs_2193	maker	gene	10349	10708	.	+	.	ID=Mmel_00014268;Name=Mmel_00014268;Alias=maker-Scv2yLs_2193-augustus-gene-0.1;Note=Similar to B4GALT2: Beta-1%2C4-galactosyltransferase 2 (Homo sapiens OX%3D9606);
Scv2yLs_2193	maker	mRNA	10349	10708	.	+	.	ID=Mmel_00014268-RA;Parent=Mmel_00014268;Name=Mmel_00014268-RA;Alias=maker-Scv2yLs_2193-augustus-gene-0.1-mRNA-1;_AED=0.33;_QI=0|0|0|1|1|1|2|0|79;_eAED=0.34;Note=Similar to B4GALT2: Beta-1%2C4-galactosyltransferase 2 (Homo sapiens OX%3D9606);
Scv2yLs_2193	maker	exon	10349	10437	.	+	.	ID=Mmel_00014268-RA:exon:1426;Parent=Mmel_00014268-RA;
Scv2yLs_2193	maker	exon	10558	10708	.	+	.	ID=Mmel_00014268-RA:exon:1427;Parent=Mmel_00014268-RA;
Scv2yLs_2193	maker	CDS	10349	10437	.	+	0	ID=Mmel_00014268-RA:cds;Parent=Mmel_00014268-RA;
Scv2yLs_2193	maker	CDS	10558	10708	.	+	1	ID=Mmel_00014268-RA:cds;Parent=Mmel_00014268-RA;
Scv2yLs_2193	maker	gene	14261	18494	.	-	.	ID=Mmel_00014269;Name=Mmel_00014269;Alias=maker-Scv2yLs_2193-augustus-gene-0.2;Note=Similar to Slc6a9: Sodium- and chloride-dependent glycine transporter 1 (Mus musculus OX%3D10090);Dbxref=InterPro:IPR000175,PFAM:PF00209;Ontology_term=GO:0005328,GO:0006836,GO:0016021;
Scv2yLs_2193	maker	mRNA	14261	18494	.	-	.	ID=Mmel_00014269-RA;Parent=Mmel_00014269;Name=Mmel_00014269-RA;Alias=maker-Scv2yLs_2193-augustus-gene-0.2-mRNA-1;_AED=0.11;_QI=0|0.88|0.7|1|1|1|10|0|562;_eAED=0.11;Note=Similar to Slc6a9: Sodium- and chloride-dependent glycine transporter 1 (Mus musculus OX%3D10090);Dbxref=InterPro:IPR000175,PFAM:PF00209;Ontology_term=GO:0005328,GO:0006836,GO:0016021;
Scv2yLs_2193	maker	exon	18302	18494	.	-	.	ID=Mmel_00014269-RA:exon:1437;Parent=Mmel_00014269-RA;
Scv2yLs_2193	maker	exon	16983	17235	.	-	.	ID=Mmel_00014269-RA:exon:1436;Parent=Mmel_00014269-RA;
Scv2yLs_2193	maker	exon	16771	16903	.	-	.	ID=Mmel_00014269-RA:exon:1435;Parent=Mmel_00014269-RA;
Scv2yLs_2193	maker	exon	16206	16340	.	-	.	ID=Mmel_00014269-RA:exon:1434;Parent=Mmel_00014269-RA;
Scv2yLs_2193	maker	exon	16023	16126	.	-	.	ID=Mmel_00014269-RA:exon:1433;Parent=Mmel_00014269-RA;
Scv2yLs_2193	maker	exon	15708	15945	.	-	.	ID=Mmel_00014269-RA:exon:1432;Parent=Mmel_00014269-RA;
Scv2yLs_2193	maker	exon	15485	15619	.	-	.	ID=Mmel_00014269-RA:exon:1431;Parent=Mmel_00014269-RA;
Scv2yLs_2193	maker	exon	15089	15188	.	-	.	ID=Mmel_00014269-RA:exon:1430;Parent=Mmel_00014269-RA;
Scv2yLs_2193	maker	exon	14743	14843	.	-	.	ID=Mmel_00014269-RA:exon:1429;Parent=Mmel_00014269-RA;
Scv2yLs_2193	maker	exon	14261	14554	.	-	.	ID=Mmel_00014269-RA:exon:1428;Parent=Mmel_00014269-RA;
Scv2yLs_2193	maker	CDS	18302	18494	.	-	0	ID=Mmel_00014269-RA:cds;Parent=Mmel_00014269-RA;
Scv2yLs_2193	maker	CDS	16983	17235	.	-	2	ID=Mmel_00014269-RA:cds;Parent=Mmel_00014269-RA;
Scv2yLs_2193	maker	CDS	16771	16903	.	-	1	ID=Mmel_00014269-RA:cds;Parent=Mmel_00014269-RA;
Scv2yLs_2193	maker	CDS	16206	16340	.	-	0	ID=Mmel_00014269-RA:cds;Parent=Mmel_00014269-RA;
Scv2yLs_2193	maker	CDS	16023	16126	.	-	0	ID=Mmel_00014269-RA:cds;Parent=Mmel_00014269-RA;
Scv2yLs_2193	maker	CDS	15708	15945	.	-	1	ID=Mmel_00014269-RA:cds;Parent=Mmel_00014269-RA;
Scv2yLs_2193	maker	CDS	15485	15619	.	-	0	ID=Mmel_00014269-RA:cds;Parent=Mmel_00014269-RA;
Scv2yLs_2193	maker	CDS	15089	15188	.	-	0	ID=Mmel_00014269-RA:cds;Parent=Mmel_00014269-RA;
Scv2yLs_2193	maker	CDS	14743	14843	.	-	2	ID=Mmel_00014269-RA:cds;Parent=Mmel_00014269-RA;
Scv2yLs_2193	maker	CDS	14261	14554	.	-	0	ID=Mmel_00014269-RA:cds;Parent=Mmel_00014269-RA;
Scv2yLs_9620	maker	gene	87	1250	.	-	.	ID=Mmel_00015146;Name=Mmel_00015146;Alias=maker-Scv2yLs_9620-snap-gene-0.0;Note=Similar to Nqo2: Ribosyldihydronicotinamide dehydrogenase [quinone] (Rattus norvegicus OX%3D10116);Dbxref=InterPro:IPR003680,PFAM:PF02525;
Scv2yLs_9620	maker	mRNA	87	1250	.	-	.	ID=Mmel_00015146-RA;Parent=Mmel_00015146;Name=Mmel_00015146-RA;Alias=maker-Scv2yLs_9620-snap-gene-0.0-mRNA-1;_AED=0.14;_QI=0|0|0|1|0|0|2|0|89;_eAED=0.14;Note=Similar to Nqo2: Ribosyldihydronicotinamide dehydrogenase [quinone] (Rattus norvegicus OX%3D10116);Dbxref=InterPro:IPR003680,PFAM:PF02525;
Scv2yLs_9620	maker	exon	1146	1250	.	-	.	ID=Mmel_00015146-RA:exon:3576;Parent=Mmel_00015146-RA;
Scv2yLs_9620	maker	exon	87	248	.	-	.	ID=Mmel_00015146-RA:exon:3575;Parent=Mmel_00015146-RA;
Scv2yLs_9620	maker	CDS	1146	1250	.	-	0	ID=Mmel_00015146-RA:cds;Parent=Mmel_00015146-RA;
Scv2yLs_9620	maker	CDS	87	248	.	-	0	ID=Mmel_00015146-RA:cds;Parent=Mmel_00015146-RA;
Scv2yLs_12483	maker	gene	2777	3617	.	-	.	ID=Mmel_00014796;Name=Mmel_00014796;Alias=maker-Scv2yLs_12483-snap-gene-0.1;Note=Similar to Dlg3: Disks large homolog 3 (Mus musculus OX%3D10090);Dbxref=InterPro:IPR001478,InterPro:IPR019583,PFAM:PF00595,PFAM:PF10600;Ontology_term=GO:0005515;
Scv2yLs_12483	maker	mRNA	2777	3617	.	-	.	ID=Mmel_00014796-RA;Parent=Mmel_00014796;Name=Mmel_00014796-RA;Alias=maker-Scv2yLs_12483-snap-gene-0.1-mRNA-1;_AED=0.27;_QI=0|0|0|0.66|0|0.33|3|0|99;_eAED=0.27;Note=Similar to Dlg3: Disks large homolog 3 (Mus musculus OX%3D10090);Dbxref=InterPro:IPR001478,InterPro:IPR019583,PFAM:PF00595,PFAM:PF10600;Ontology_term=GO:0005515;
Scv2yLs_12483	maker	exon	3540	3617	.	-	.	ID=Mmel_00014796-RA:exon:768;Parent=Mmel_00014796-RA;
Scv2yLs_12483	maker	exon	3248	3366	.	-	.	ID=Mmel_00014796-RA:exon:767;Parent=Mmel_00014796-RA;
Scv2yLs_12483	maker	exon	2777	2876	.	-	.	ID=Mmel_00014796-RA:exon:766;Parent=Mmel_00014796-RA;
Scv2yLs_12483	maker	CDS	3540	3617	.	-	0	ID=Mmel_00014796-RA:cds;Parent=Mmel_00014796-RA;
Scv2yLs_12483	maker	CDS	3248	3366	.	-	0	ID=Mmel_00014796-RA:cds;Parent=Mmel_00014796-RA;
Scv2yLs_12483	maker	CDS	2777	2876	.	-	1	ID=Mmel_00014796-RA:cds;Parent=Mmel_00014796-RA;
Scv2yLs_1920	maker	gene	1326	1532	.	+	.	ID=Mmel_00015054;Name=Mmel_00015054;Alias=augustus_masked-Scv2yLs_1920-processed-gene-0.0;Note=Similar to NRGN: Neurogranin (Serinus canaria OX%3D9135);Dbxref=InterPro:IPR000048,PFAM:PF00612;Ontology_term=GO:0005515;
Scv2yLs_1920	maker	mRNA	1326	1532	.	+	.	ID=Mmel_00015054-RA;Parent=Mmel_00015054;Name=Mmel_00015054-RA;Alias=augustus_masked-Scv2yLs_1920-processed-gene-0.0-mRNA-1;_AED=0.01;_QI=0|-1|0|1|-1|1|1|0|68;_eAED=0.01;Note=Similar to NRGN: Neurogranin (Serinus canaria OX%3D9135);Dbxref=InterPro:IPR000048,PFAM:PF00612;Ontology_term=GO:0005515;
Scv2yLs_1920	maker	exon	1326	1532	.	+	.	ID=Mmel_00015054-RA:exon:1056;Parent=Mmel_00015054-RA;
Scv2yLs_1920	maker	CDS	1326	1532	.	+	0	ID=Mmel_00015054-RA:cds;Parent=Mmel_00015054-RA;
Scv2yLs_12767	maker	gene	1971302	1979652	.	+	.	ID=Mmel_00000919;Name=Mmel_00000919;Alias=maker-Scv2yLs_12767-augustus-gene-23.1;Note=Similar to SLITRK6: SLIT and NTRK-like protein 6 (Homo sapiens OX%3D9606);Dbxref=InterPro:IPR001611,PFAM:PF13855;Ontology_term=GO:0005515;
Scv2yLs_12767	maker	mRNA	1971302	1979652	.	+	.	ID=Mmel_00000919-RA;Parent=Mmel_00000919;Name=Mmel_00000919-RA;Alias=maker-Scv2yLs_12767-augustus-gene-23.1-mRNA-1;_AED=0.08;_QI=0|0|0|0.5|1|1|2|0|850;_eAED=0.08;Note=Similar to SLITRK6: SLIT and NTRK-like protein 6 (Homo sapiens OX%3D9606);Dbxref=InterPro:IPR001611,PFAM:PF13855;Ontology_term=GO:0005515;
Scv2yLs_12767	maker	exon	1971302	1971316	.	+	.	ID=Mmel_00000919-RA:exon:3792;Parent=Mmel_00000919-RA;
Scv2yLs_12767	maker	exon	1977115	1979652	.	+	.	ID=Mmel_00000919-RA:exon:3793;Parent=Mmel_00000919-RA;
Scv2yLs_12767	maker	CDS	1971302	1971316	.	+	0	ID=Mmel_00000919-RA:cds;Parent=Mmel_00000919-RA;
Scv2yLs_12767	maker	CDS	1977115	1979652	.	+	0	ID=Mmel_00000919-RA:cds;Parent=Mmel_00000919-RA;
Scv2yLs_12767	maker	gene	1144718	1147285	.	-	.	ID=Mmel_00000918;Name=Mmel_00000918;Alias=augustus_masked-Scv2yLs_12767-processed-gene-23.10;Note=Similar to SLITRK5: SLIT and NTRK-like protein 5 (Homo sapiens OX%3D9606);Dbxref=InterPro:IPR001611,PFAM:PF13855;Ontology_term=GO:0005515;
Scv2yLs_12767	maker	mRNA	1144718	1147285	.	-	.	ID=Mmel_00000918-RA;Parent=Mmel_00000918;Name=Mmel_00000918-RA;Alias=augustus_masked-Scv2yLs_12767-processed-gene-23.10-mRNA-1;_AED=0.07;_QI=0|0|0|0.33|1|1|3|0|573;_eAED=0.07;Note=Similar to SLITRK5: SLIT and NTRK-like protein 5 (Homo sapiens OX%3D9606);Dbxref=InterPro:IPR001611,PFAM:PF13855;Ontology_term=GO:0005515;
Scv2yLs_12767	maker	exon	1145705	1147285	.	-	.	ID=Mmel_00000918-RA:exon:3796;Parent=Mmel_00000918-RA;
Scv2yLs_12767	maker	exon	1145358	1145424	.	-	.	ID=Mmel_00000918-RA:exon:3795;Parent=Mmel_00000918-RA;
Scv2yLs_12767	maker	exon	1144718	1144791	.	-	.	ID=Mmel_00000918-RA:exon:3794;Parent=Mmel_00000918-RA;
Scv2yLs_12767	maker	CDS	1145705	1147285	.	-	0	ID=Mmel_00000918-RA:cds;Parent=Mmel_00000918-RA;
Scv2yLs_12767	maker	CDS	1145358	1145424	.	-	0	ID=Mmel_00000918-RA:cds;Parent=Mmel_00000918-RA;
Scv2yLs_12767	maker	CDS	1144718	1144791	.	-	2	ID=Mmel_00000918-RA:cds;Parent=Mmel_00000918-RA;
Scv2yLs_12767	maker	gene	2887359	2890074	.	+	.	ID=Mmel_00000920;Name=Mmel_00000920;Alias=augustus_masked-Scv2yLs_12767-processed-gene-34.0;Note=Similar to SLITRK1: SLIT and NTRK-like protein 1 (Homo sapiens OX%3D9606);Dbxref=InterPro:IPR001611,PFAM:PF13855;Ontology_term=GO:0005515;
Scv2yLs_12767	maker	mRNA	2887359	2890074	.	+	.	ID=Mmel_00000920-RA;Parent=Mmel_00000920;Name=Mmel_00000920-RA;Alias=augustus_masked-Scv2yLs_12767-processed-gene-34.0-mRNA-1;_AED=0.08;_QI=0|0|0|0.5|1|1|2|0|604;_eAED=0.08;Note=Similar to SLITRK1: SLIT and NTRK-like protein 1 (Homo sapiens OX%3D9606);Dbxref=InterPro:IPR001611,PFAM:PF13855;Ontology_term=GO:0005515;
Scv2yLs_12767	maker	exon	2887359	2889091	.	+	.	ID=Mmel_00000920-RA:exon:3797;Parent=Mmel_00000920-RA;
Scv2yLs_12767	maker	exon	2889993	2890074	.	+	.	ID=Mmel_00000920-RA:exon:3798;Parent=Mmel_00000920-RA;
Scv2yLs_12767	maker	CDS	2887359	2889091	.	+	0	ID=Mmel_00000920-RA:cds;Parent=Mmel_00000920-RA;
Scv2yLs_12767	maker	CDS	2889993	2890074	.	+	1	ID=Mmel_00000920-RA:cds;Parent=Mmel_00000920-RA;
Scv2yLs_12767	maker	gene	4291561	4294419	.	+	.	ID=Mmel_00000921;Name=Mmel_00000921;Alias=augustus_masked-Scv2yLs_12767-processed-gene-43.7;Note=Similar to SPRY2: Protein sprouty homolog 2 (Gallus gallus OX%3D9031);Dbxref=InterPro:IPR007875,PFAM:PF05210;Ontology_term=GO:0007275,GO:0009966,GO:0016020;
Scv2yLs_12767	maker	mRNA	4291561	4294419	.	+	.	ID=Mmel_00000921-RA;Parent=Mmel_00000921;Name=Mmel_00000921-RA;Alias=augustus_masked-Scv2yLs_12767-processed-gene-43.7-mRNA-1;_AED=0.16;_QI=0|0|0|0.5|1|1|2|0|266;_eAED=0.16;Note=Similar to SPRY2: Protein sprouty homolog 2 (Gallus gallus OX%3D9031);Dbxref=InterPro:IPR007875,PFAM:PF05210;Ontology_term=GO:0007275,GO:0009966,GO:0016020;
Scv2yLs_12767	maker	exon	4291561	4292281	.	+	.	ID=Mmel_00000921-RA:exon:3799;Parent=Mmel_00000921-RA;
Scv2yLs_12767	maker	exon	4294340	4294419	.	+	.	ID=Mmel_00000921-RA:exon:3800;Parent=Mmel_00000921-RA;
Scv2yLs_12767	maker	CDS	4291561	4292281	.	+	0	ID=Mmel_00000921-RA:cds;Parent=Mmel_00000921-RA;
Scv2yLs_12767	maker	CDS	4294340	4294419	.	+	2	ID=Mmel_00000921-RA:cds;Parent=Mmel_00000921-RA;
Scv2yLs_12767	maker	gene	4378103	4472918	.	+	.	ID=Mmel_00000922;Name=Mmel_00000922;Alias=maker-Scv2yLs_12767-snap-gene-45.0;Note=Protein of unknown function;
Scv2yLs_12767	maker	mRNA	4378103	4472918	.	+	.	ID=Mmel_00000922-RA;Parent=Mmel_00000922;Name=Mmel_00000922-RA;Alias=maker-Scv2yLs_12767-snap-gene-45.0-mRNA-1;_AED=0.79;_QI=0|0|0|0|1|0.92|14|0|289;_eAED=0.86;Note=Protein of unknown function;
Scv2yLs_12767	maker	exon	4378103	4378106	.	+	.	ID=Mmel_00000922-RA:exon:3801;Parent=Mmel_00000922-RA;
Scv2yLs_12767	maker	exon	4378667	4378815	.	+	.	ID=Mmel_00000922-RA:exon:3802;Parent=Mmel_00000922-RA;
Scv2yLs_12767	maker	exon	4380208	4380225	.	+	.	ID=Mmel_00000922-RA:exon:3803;Parent=Mmel_00000922-RA;
Scv2yLs_12767	maker	exon	4385754	4385793	.	+	.	ID=Mmel_00000922-RA:exon:3804;Parent=Mmel_00000922-RA;
Scv2yLs_12767	maker	exon	4388199	4388288	.	+	.	ID=Mmel_00000922-RA:exon:3805;Parent=Mmel_00000922-RA;
Scv2yLs_12767	maker	exon	4414091	4414170	.	+	.	ID=Mmel_00000922-RA:exon:3806;Parent=Mmel_00000922-RA;
Scv2yLs_12767	maker	exon	4418542	4418575	.	+	.	ID=Mmel_00000922-RA:exon:3807;Parent=Mmel_00000922-RA;
Scv2yLs_12767	maker	exon	4421430	4421498	.	+	.	ID=Mmel_00000922-RA:exon:3808;Parent=Mmel_00000922-RA;
Scv2yLs_12767	maker	exon	4432535	4432545	.	+	.	ID=Mmel_00000922-RA:exon:3809;Parent=Mmel_00000922-RA;
Scv2yLs_12767	maker	exon	4443447	4443557	.	+	.	ID=Mmel_00000922-RA:exon:3810;Parent=Mmel_00000922-RA;
Scv2yLs_12767	maker	exon	4449957	4450031	.	+	.	ID=Mmel_00000922-RA:exon:3811;Parent=Mmel_00000922-RA;
Scv2yLs_12767	maker	exon	4452300	4452392	.	+	.	ID=Mmel_00000922-RA:exon:3812;Parent=Mmel_00000922-RA;
Scv2yLs_12767	maker	exon	4471808	4471889	.	+	.	ID=Mmel_00000922-RA:exon:3813;Parent=Mmel_00000922-RA;
Scv2yLs_12767	maker	exon	4472908	4472918	.	+	.	ID=Mmel_00000922-RA:exon:3814;Parent=Mmel_00000922-RA;
Scv2yLs_12767	maker	CDS	4378103	4378106	.	+	0	ID=Mmel_00000922-RA:cds;Parent=Mmel_00000922-RA;
Scv2yLs_12767	maker	CDS	4378667	4378815	.	+	2	ID=Mmel_00000922-RA:cds;Parent=Mmel_00000922-RA;
Scv2yLs_12767	maker	CDS	4380208	4380225	.	+	0	ID=Mmel_00000922-RA:cds;Parent=Mmel_00000922-RA;
Scv2yLs_12767	maker	CDS	4385754	4385793	.	+	0	ID=Mmel_00000922-RA:cds;Parent=Mmel_00000922-RA;
Scv2yLs_12767	maker	CDS	4388199	4388288	.	+	2	ID=Mmel_00000922-RA:cds;Parent=Mmel_00000922-RA;
Scv2yLs_12767	maker	CDS	4414091	4414170	.	+	2	ID=Mmel_00000922-RA:cds;Parent=Mmel_00000922-RA;
Scv2yLs_12767	maker	CDS	4418542	4418575	.	+	0	ID=Mmel_00000922-RA:cds;Parent=Mmel_00000922-RA;
Scv2yLs_12767	maker	CDS	4421430	4421498	.	+	2	ID=Mmel_00000922-RA:cds;Parent=Mmel_00000922-RA;
Scv2yLs_12767	maker	CDS	4432535	4432545	.	+	2	ID=Mmel_00000922-RA:cds;Parent=Mmel_00000922-RA;
Scv2yLs_12767	maker	CDS	4443447	4443557	.	+	0	ID=Mmel_00000922-RA:cds;Parent=Mmel_00000922-RA;
Scv2yLs_12767	maker	CDS	4449957	4450031	.	+	0	ID=Mmel_00000922-RA:cds;Parent=Mmel_00000922-RA;
Scv2yLs_12767	maker	CDS	4452300	4452392	.	+	0	ID=Mmel_00000922-RA:cds;Parent=Mmel_00000922-RA;
Scv2yLs_12767	maker	CDS	4471808	4471889	.	+	0	ID=Mmel_00000922-RA:cds;Parent=Mmel_00000922-RA;
Scv2yLs_12767	maker	CDS	4472908	4472918	.	+	2	ID=Mmel_00000922-RA:cds;Parent=Mmel_00000922-RA;
Scv2yLs_12767	maker	gene	4605279	4611044	.	-	.	ID=Mmel_00000923;Name=Mmel_00000923;Alias=maker-Scv2yLs_12767-augustus-gene-46.6;Note=Protein of unknown function;
Scv2yLs_12767	maker	mRNA	4605279	4611044	.	-	.	ID=Mmel_00000923-RA;Parent=Mmel_00000923;Name=Mmel_00000923-RA;Alias=maker-Scv2yLs_12767-augustus-gene-46.6-mRNA-1;_AED=0.41;_QI=0|1|0.66|1|0|0|3|546|80;_eAED=0.41;Note=Protein of unknown function;
Scv2yLs_12767	maker	exon	4605279	4605883	.	-	.	ID=Mmel_00000923-RA:exon:3817;Parent=Mmel_00000923-RA;
Scv2yLs_12767	maker	exon	4607761	4607866	.	-	.	ID=Mmel_00000923-RA:exon:3816;Parent=Mmel_00000923-RA;
Scv2yLs_12767	maker	exon	4610967	4611044	.	-	.	ID=Mmel_00000923-RA:exon:3815;Parent=Mmel_00000923-RA;
Scv2yLs_12767	maker	CDS	4610967	4611044	.	-	0	ID=Mmel_00000923-RA:cds;Parent=Mmel_00000923-RA;
Scv2yLs_12767	maker	CDS	4607761	4607866	.	-	0	ID=Mmel_00000923-RA:cds;Parent=Mmel_00000923-RA;
Scv2yLs_12767	maker	CDS	4605825	4605883	.	-	2	ID=Mmel_00000923-RA:cds;Parent=Mmel_00000923-RA;
Scv2yLs_12767	maker	three_prime_UTR	4605279	4605824	.	-	.	ID=Mmel_00000923-RA:three_prime_utr;Parent=Mmel_00000923-RA;
Scv2yLs_12767	maker	gene	4622519	4631159	.	-	.	ID=Mmel_00000924;Name=Mmel_00000924;Alias=maker-Scv2yLs_12767-augustus-gene-46.7;Note=Similar to NDFIP2: NEDD4 family-interacting protein 2 (Homo sapiens OX%3D9606);
Scv2yLs_12767	maker	mRNA	4622519	4631159	.	-	.	ID=Mmel_00000924-RA;Parent=Mmel_00000924;Name=Mmel_00000924-RA;Alias=maker-Scv2yLs_12767-augustus-gene-46.7-mRNA-1;_AED=0.45;_QI=0|0|0|1|1|1|4|0|177;_eAED=0.45;Note=Similar to NDFIP2: NEDD4 family-interacting protein 2 (Homo sapiens OX%3D9606);
Scv2yLs_12767	maker	exon	4630970	4631159	.	-	.	ID=Mmel_00000924-RA:exon:3821;Parent=Mmel_00000924-RA;
Scv2yLs_12767	maker	exon	4629503	4629630	.	-	.	ID=Mmel_00000924-RA:exon:3820;Parent=Mmel_00000924-RA;
Scv2yLs_12767	maker	exon	4625705	4625764	.	-	.	ID=Mmel_00000924-RA:exon:3819;Parent=Mmel_00000924-RA;
Scv2yLs_12767	maker	exon	4622519	4622674	.	-	.	ID=Mmel_00000924-RA:exon:3818;Parent=Mmel_00000924-RA;
Scv2yLs_12767	maker	CDS	4630970	4631159	.	-	0	ID=Mmel_00000924-RA:cds;Parent=Mmel_00000924-RA;
Scv2yLs_12767	maker	CDS	4629503	4629630	.	-	2	ID=Mmel_00000924-RA:cds;Parent=Mmel_00000924-RA;
Scv2yLs_12767	maker	CDS	4625705	4625764	.	-	0	ID=Mmel_00000924-RA:cds;Parent=Mmel_00000924-RA;
Scv2yLs_12767	maker	CDS	4622519	4622674	.	-	0	ID=Mmel_00000924-RA:cds;Parent=Mmel_00000924-RA;
Scv2yLs_12767	maker	gene	4688318	4734192	.	+	.	ID=Mmel_00000925;Name=Mmel_00000925;Alias=maker-Scv2yLs_12767-snap-gene-49.9;Note=Similar to Rbm26: RNA-binding protein 26 (Mus musculus OX%3D10090);Dbxref=InterPro:IPR000504,PFAM:PF00076;Ontology_term=GO:0003676;
Scv2yLs_12767	maker	mRNA	4688318	4734192	.	+	.	ID=Mmel_00000925-RA;Parent=Mmel_00000925;Name=Mmel_00000925-RA;Alias=maker-Scv2yLs_12767-snap-gene-49.9-mRNA-1;_AED=0.26;_QI=0|0.23|0.18|0.95|0.90|0.95|22|601|997;_eAED=0.26;Note=Similar to Rbm26: RNA-binding protein 26 (Mus musculus OX%3D10090);Dbxref=InterPro:IPR000504,PFAM:PF00076;Ontology_term=GO:0003676;
Scv2yLs_12767	maker	exon	4688318	4688322	.	+	.	ID=Mmel_00000925-RA:exon:3822;Parent=Mmel_00000925-RA;
Scv2yLs_12767	maker	exon	4698235	4698353	.	+	.	ID=Mmel_00000925-RA:exon:3823;Parent=Mmel_00000925-RA;
Scv2yLs_12767	maker	exon	4699053	4699189	.	+	.	ID=Mmel_00000925-RA:exon:3824;Parent=Mmel_00000925-RA;
Scv2yLs_12767	maker	exon	4700103	4700191	.	+	.	ID=Mmel_00000925-RA:exon:3825;Parent=Mmel_00000925-RA;
Scv2yLs_12767	maker	exon	4700758	4700996	.	+	.	ID=Mmel_00000925-RA:exon:3826;Parent=Mmel_00000925-RA;
Scv2yLs_12767	maker	exon	4702826	4703086	.	+	.	ID=Mmel_00000925-RA:exon:3827;Parent=Mmel_00000925-RA;
Scv2yLs_12767	maker	exon	4705225	4705464	.	+	.	ID=Mmel_00000925-RA:exon:3828;Parent=Mmel_00000925-RA;
Scv2yLs_12767	maker	exon	4706955	4707095	.	+	.	ID=Mmel_00000925-RA:exon:3829;Parent=Mmel_00000925-RA;
Scv2yLs_12767	maker	exon	4707478	4707618	.	+	.	ID=Mmel_00000925-RA:exon:3830;Parent=Mmel_00000925-RA;
Scv2yLs_12767	maker	exon	4708645	4708756	.	+	.	ID=Mmel_00000925-RA:exon:3831;Parent=Mmel_00000925-RA;
Scv2yLs_12767	maker	exon	4709553	4709712	.	+	.	ID=Mmel_00000925-RA:exon:3832;Parent=Mmel_00000925-RA;
Scv2yLs_12767	maker	exon	4711099	4711263	.	+	.	ID=Mmel_00000925-RA:exon:3833;Parent=Mmel_00000925-RA;
Scv2yLs_12767	maker	exon	4714803	4714934	.	+	.	ID=Mmel_00000925-RA:exon:3834;Parent=Mmel_00000925-RA;
Scv2yLs_12767	maker	exon	4715924	4715995	.	+	.	ID=Mmel_00000925-RA:exon:3835;Parent=Mmel_00000925-RA;
Scv2yLs_12767	maker	exon	4719139	4719267	.	+	.	ID=Mmel_00000925-RA:exon:3836;Parent=Mmel_00000925-RA;
Scv2yLs_12767	maker	exon	4721417	4721491	.	+	.	ID=Mmel_00000925-RA:exon:3837;Parent=Mmel_00000925-RA;
Scv2yLs_12767	maker	exon	4722143	4722313	.	+	.	ID=Mmel_00000925-RA:exon:3838;Parent=Mmel_00000925-RA;
Scv2yLs_12767	maker	exon	4722978	4723082	.	+	.	ID=Mmel_00000925-RA:exon:3839;Parent=Mmel_00000925-RA;
Scv2yLs_12767	maker	exon	4725537	4725746	.	+	.	ID=Mmel_00000925-RA:exon:3840;Parent=Mmel_00000925-RA;
Scv2yLs_12767	maker	exon	4727423	4727509	.	+	.	ID=Mmel_00000925-RA:exon:3841;Parent=Mmel_00000925-RA;
Scv2yLs_12767	maker	exon	4730307	4730420	.	+	.	ID=Mmel_00000925-RA:exon:3842;Parent=Mmel_00000925-RA;
Scv2yLs_12767	maker	exon	4733502	4734192	.	+	.	ID=Mmel_00000925-RA:exon:3843;Parent=Mmel_00000925-RA;
Scv2yLs_12767	maker	CDS	4688318	4688322	.	+	0	ID=Mmel_00000925-RA:cds;Parent=Mmel_00000925-RA;
Scv2yLs_12767	maker	CDS	4698235	4698353	.	+	1	ID=Mmel_00000925-RA:cds;Parent=Mmel_00000925-RA;
Scv2yLs_12767	maker	CDS	4699053	4699189	.	+	2	ID=Mmel_00000925-RA:cds;Parent=Mmel_00000925-RA;
Scv2yLs_12767	maker	CDS	4700103	4700191	.	+	0	ID=Mmel_00000925-RA:cds;Parent=Mmel_00000925-RA;
Scv2yLs_12767	maker	CDS	4700758	4700996	.	+	1	ID=Mmel_00000925-RA:cds;Parent=Mmel_00000925-RA;
Scv2yLs_12767	maker	CDS	4702826	4703086	.	+	2	ID=Mmel_00000925-RA:cds;Parent=Mmel_00000925-RA;
Scv2yLs_12767	maker	CDS	4705225	4705464	.	+	2	ID=Mmel_00000925-RA:cds;Parent=Mmel_00000925-RA;
Scv2yLs_12767	maker	CDS	4706955	4707095	.	+	2	ID=Mmel_00000925-RA:cds;Parent=Mmel_00000925-RA;
Scv2yLs_12767	maker	CDS	4707478	4707618	.	+	2	ID=Mmel_00000925-RA:cds;Parent=Mmel_00000925-RA;
Scv2yLs_12767	maker	CDS	4708645	4708756	.	+	2	ID=Mmel_00000925-RA:cds;Parent=Mmel_00000925-RA;
Scv2yLs_12767	maker	CDS	4709553	4709712	.	+	1	ID=Mmel_00000925-RA:cds;Parent=Mmel_00000925-RA;
Scv2yLs_12767	maker	CDS	4711099	4711263	.	+	0	ID=Mmel_00000925-RA:cds;Parent=Mmel_00000925-RA;
Scv2yLs_12767	maker	CDS	4714803	4714934	.	+	0	ID=Mmel_00000925-RA:cds;Parent=Mmel_00000925-RA;
Scv2yLs_12767	maker	CDS	4715924	4715995	.	+	0	ID=Mmel_00000925-RA:cds;Parent=Mmel_00000925-RA;
Scv2yLs_12767	maker	CDS	4719139	4719267	.	+	0	ID=Mmel_00000925-RA:cds;Parent=Mmel_00000925-RA;
Scv2yLs_12767	maker	CDS	4721417	4721491	.	+	0	ID=Mmel_00000925-RA:cds;Parent=Mmel_00000925-RA;
Scv2yLs_12767	maker	CDS	4722143	4722313	.	+	0	ID=Mmel_00000925-RA:cds;Parent=Mmel_00000925-RA;
Scv2yLs_12767	maker	CDS	4722978	4723082	.	+	0	ID=Mmel_00000925-RA:cds;Parent=Mmel_00000925-RA;
Scv2yLs_12767	maker	CDS	4725537	4725746	.	+	0	ID=Mmel_00000925-RA:cds;Parent=Mmel_00000925-RA;
Scv2yLs_12767	maker	CDS	4727423	4727509	.	+	0	ID=Mmel_00000925-RA:cds;Parent=Mmel_00000925-RA;
Scv2yLs_12767	maker	CDS	4730307	4730420	.	+	0	ID=Mmel_00000925-RA:cds;Parent=Mmel_00000925-RA;
Scv2yLs_12767	maker	CDS	4733502	4733591	.	+	0	ID=Mmel_00000925-RA:cds;Parent=Mmel_00000925-RA;
Scv2yLs_12767	maker	three_prime_UTR	4733592	4734192	.	+	.	ID=Mmel_00000925-RA:three_prime_utr;Parent=Mmel_00000925-RA;
Scv2yLs_12767	maker	gene	5030277	5052067	.	+	.	ID=Mmel_00000926;Name=Mmel_00000926;Alias=maker-Scv2yLs_12767-augustus-gene-50.6;Note=Similar to RNF219: RING finger protein 219 (Pongo abelii OX%3D9601);Dbxref=PFAM:PF13923;
Scv2yLs_12767	maker	mRNA	5030277	5052067	.	+	.	ID=Mmel_00000926-RA;Parent=Mmel_00000926;Name=Mmel_00000926-RA;Alias=maker-Scv2yLs_12767-augustus-gene-50.6-mRNA-1;_AED=0.15;_QI=0|0|0|1|1|1|6|0|713;_eAED=0.15;Note=Similar to RNF219: RING finger protein 219 (Pongo abelii OX%3D9601);Dbxref=PFAM:PF13923;
Scv2yLs_12767	maker	exon	5030277	5030348	.	+	.	ID=Mmel_00000926-RA:exon:3844;Parent=Mmel_00000926-RA;
Scv2yLs_12767	maker	exon	5034896	5035031	.	+	.	ID=Mmel_00000926-RA:exon:3845;Parent=Mmel_00000926-RA;
Scv2yLs_12767	maker	exon	5036021	5036112	.	+	.	ID=Mmel_00000926-RA:exon:3846;Parent=Mmel_00000926-RA;
Scv2yLs_12767	maker	exon	5037735	5037983	.	+	.	ID=Mmel_00000926-RA:exon:3847;Parent=Mmel_00000926-RA;
Scv2yLs_12767	maker	exon	5041138	5041226	.	+	.	ID=Mmel_00000926-RA:exon:3848;Parent=Mmel_00000926-RA;
Scv2yLs_12767	maker	exon	5050564	5052067	.	+	.	ID=Mmel_00000926-RA:exon:3849;Parent=Mmel_00000926-RA;
Scv2yLs_12767	maker	CDS	5030277	5030348	.	+	0	ID=Mmel_00000926-RA:cds;Parent=Mmel_00000926-RA;
Scv2yLs_12767	maker	CDS	5034896	5035031	.	+	0	ID=Mmel_00000926-RA:cds;Parent=Mmel_00000926-RA;
Scv2yLs_12767	maker	CDS	5036021	5036112	.	+	2	ID=Mmel_00000926-RA:cds;Parent=Mmel_00000926-RA;
Scv2yLs_12767	maker	CDS	5037735	5037983	.	+	0	ID=Mmel_00000926-RA:cds;Parent=Mmel_00000926-RA;
Scv2yLs_12767	maker	CDS	5041138	5041226	.	+	0	ID=Mmel_00000926-RA:cds;Parent=Mmel_00000926-RA;
Scv2yLs_12767	maker	CDS	5050564	5052067	.	+	1	ID=Mmel_00000926-RA:cds;Parent=Mmel_00000926-RA;
Scv2yLs_12767	maker	gene	5052113	5055319	.	+	.	ID=Mmel_00000927;Name=Mmel_00000927;Alias=maker-Scv2yLs_12767-snap-gene-50.8;Note=Protein of unknown function;
Scv2yLs_12767	maker	mRNA	5052113	5055319	.	+	.	ID=Mmel_00000927-RA;Parent=Mmel_00000927;Name=Mmel_00000927-RA;Alias=maker-Scv2yLs_12767-snap-gene-50.8-mRNA-1;_AED=0.98;_QI=0|0|0|0|0|0.25|4|0|198;_eAED=1.00;Note=Protein of unknown function;
Scv2yLs_12767	maker	exon	5052113	5052129	.	+	.	ID=Mmel_00000927-RA:exon:3850;Parent=Mmel_00000927-RA;
Scv2yLs_12767	maker	exon	5053331	5053520	.	+	.	ID=Mmel_00000927-RA:exon:3851;Parent=Mmel_00000927-RA;
Scv2yLs_12767	maker	exon	5053581	5053943	.	+	.	ID=Mmel_00000927-RA:exon:3852;Parent=Mmel_00000927-RA;
Scv2yLs_12767	maker	exon	5055293	5055319	.	+	.	ID=Mmel_00000927-RA:exon:3853;Parent=Mmel_00000927-RA;
Scv2yLs_12767	maker	CDS	5052113	5052129	.	+	0	ID=Mmel_00000927-RA:cds;Parent=Mmel_00000927-RA;
Scv2yLs_12767	maker	CDS	5053331	5053520	.	+	1	ID=Mmel_00000927-RA:cds;Parent=Mmel_00000927-RA;
Scv2yLs_12767	maker	CDS	5053581	5053943	.	+	0	ID=Mmel_00000927-RA:cds;Parent=Mmel_00000927-RA;
Scv2yLs_12767	maker	CDS	5055293	5055319	.	+	0	ID=Mmel_00000927-RA:cds;Parent=Mmel_00000927-RA;
Scv2yLs_12767	maker	gene	5416186	5418171	.	+	.	ID=Mmel_00000928;Name=Mmel_00000928;Alias=maker-Scv2yLs_12767-augustus-gene-55.14;Note=Similar to EDNRB: Endothelin receptor type B (Fragment) (Coturnix japonica OX%3D93934);Dbxref=InterPro:IPR000276,PFAM:PF00001;Ontology_term=GO:0004930,GO:0007186,GO:0016021;
Scv2yLs_12767	maker	mRNA	5416186	5418171	.	+	.	ID=Mmel_00000928-RA;Parent=Mmel_00000928;Name=Mmel_00000928-RA;Alias=maker-Scv2yLs_12767-augustus-gene-55.14-mRNA-1;_AED=0.43;_QI=0|0|0|1|1|0.75|4|0|190;_eAED=0.43;Note=Similar to EDNRB: Endothelin receptor type B (Fragment) (Coturnix japonica OX%3D93934);Dbxref=InterPro:IPR000276,PFAM:PF00001;Ontology_term=GO:0004930,GO:0007186,GO:0016021;
Scv2yLs_12767	maker	exon	5416186	5416265	.	+	.	ID=Mmel_00000928-RA:exon:3854;Parent=Mmel_00000928-RA;
Scv2yLs_12767	maker	exon	5416428	5416632	.	+	.	ID=Mmel_00000928-RA:exon:3855;Parent=Mmel_00000928-RA;
Scv2yLs_12767	maker	exon	5416968	5417117	.	+	.	ID=Mmel_00000928-RA:exon:3856;Parent=Mmel_00000928-RA;
Scv2yLs_12767	maker	exon	5418034	5418171	.	+	.	ID=Mmel_00000928-RA:exon:3857;Parent=Mmel_00000928-RA;
Scv2yLs_12767	maker	CDS	5416186	5416265	.	+	0	ID=Mmel_00000928-RA:cds;Parent=Mmel_00000928-RA;
Scv2yLs_12767	maker	CDS	5416428	5416632	.	+	1	ID=Mmel_00000928-RA:cds;Parent=Mmel_00000928-RA;
Scv2yLs_12767	maker	CDS	5416968	5417117	.	+	0	ID=Mmel_00000928-RA:cds;Parent=Mmel_00000928-RA;
Scv2yLs_12767	maker	CDS	5418034	5418171	.	+	0	ID=Mmel_00000928-RA:cds;Parent=Mmel_00000928-RA;
Scv2yLs_12767	maker	gene	5481953	5529239	.	-	.	ID=Mmel_00000929;Name=Mmel_00000929;Alias=maker-Scv2yLs_12767-snap-gene-55.12;Note=Similar to SLAIN1: SLAIN motif-containing protein 1 (Homo sapiens OX%3D9606);Dbxref=InterPro:IPR026179,PFAM:PF15301;
Scv2yLs_12767	maker	mRNA	5481953	5529239	.	-	.	ID=Mmel_00000929-RA;Parent=Mmel_00000929;Name=Mmel_00000929-RA;Alias=maker-Scv2yLs_12767-snap-gene-55.12-mRNA-1;_AED=0.24;_QI=0|0|0|0.54|0.8|0.90|11|0|558;_eAED=0.24;Note=Similar to SLAIN1: SLAIN motif-containing protein 1 (Homo sapiens OX%3D9606);Dbxref=InterPro:IPR026179,PFAM:PF15301;
Scv2yLs_12767	maker	exon	5529199	5529239	.	-	.	ID=Mmel_00000929-RA:exon:3868;Parent=Mmel_00000929-RA;
Scv2yLs_12767	maker	exon	5528061	5528110	.	-	.	ID=Mmel_00000929-RA:exon:3867;Parent=Mmel_00000929-RA;
Scv2yLs_12767	maker	exon	5527413	5527581	.	-	.	ID=Mmel_00000929-RA:exon:3866;Parent=Mmel_00000929-RA;
Scv2yLs_12767	maker	exon	5526567	5526706	.	-	.	ID=Mmel_00000929-RA:exon:3865;Parent=Mmel_00000929-RA;
Scv2yLs_12767	maker	exon	5512938	5512980	.	-	.	ID=Mmel_00000929-RA:exon:3864;Parent=Mmel_00000929-RA;
Scv2yLs_12767	maker	exon	5502276	5502487	.	-	.	ID=Mmel_00000929-RA:exon:3863;Parent=Mmel_00000929-RA;
Scv2yLs_12767	maker	exon	5500255	5500404	.	-	.	ID=Mmel_00000929-RA:exon:3862;Parent=Mmel_00000929-RA;
Scv2yLs_12767	maker	exon	5497833	5498171	.	-	.	ID=Mmel_00000929-RA:exon:3861;Parent=Mmel_00000929-RA;
Scv2yLs_12767	maker	exon	5488183	5488347	.	-	.	ID=Mmel_00000929-RA:exon:3860;Parent=Mmel_00000929-RA;
Scv2yLs_12767	maker	exon	5485946	5486237	.	-	.	ID=Mmel_00000929-RA:exon:3859;Parent=Mmel_00000929-RA;
Scv2yLs_12767	maker	exon	5481953	5482028	.	-	.	ID=Mmel_00000929-RA:exon:3858;Parent=Mmel_00000929-RA;
Scv2yLs_12767	maker	CDS	5529199	5529239	.	-	0	ID=Mmel_00000929-RA:cds;Parent=Mmel_00000929-RA;
Scv2yLs_12767	maker	CDS	5528061	5528110	.	-	1	ID=Mmel_00000929-RA:cds;Parent=Mmel_00000929-RA;
Scv2yLs_12767	maker	CDS	5527413	5527581	.	-	2	ID=Mmel_00000929-RA:cds;Parent=Mmel_00000929-RA;
Scv2yLs_12767	maker	CDS	5526567	5526706	.	-	1	ID=Mmel_00000929-RA:cds;Parent=Mmel_00000929-RA;
Scv2yLs_12767	maker	CDS	5512938	5512980	.	-	2	ID=Mmel_00000929-RA:cds;Parent=Mmel_00000929-RA;
Scv2yLs_12767	maker	CDS	5502276	5502487	.	-	1	ID=Mmel_00000929-RA:cds;Parent=Mmel_00000929-RA;
Scv2yLs_12767	maker	CDS	5500255	5500404	.	-	2	ID=Mmel_00000929-RA:cds;Parent=Mmel_00000929-RA;
Scv2yLs_12767	maker	CDS	5497833	5498171	.	-	2	ID=Mmel_00000929-RA:cds;Parent=Mmel_00000929-RA;
Scv2yLs_12767	maker	CDS	5488183	5488347	.	-	2	ID=Mmel_00000929-RA:cds;Parent=Mmel_00000929-RA;
Scv2yLs_12767	maker	CDS	5485946	5486237	.	-	2	ID=Mmel_00000929-RA:cds;Parent=Mmel_00000929-RA;
Scv2yLs_12767	maker	CDS	5481953	5482028	.	-	1	ID=Mmel_00000929-RA:cds;Parent=Mmel_00000929-RA;
Scv2yLs_12767	maker	gene	5865911	5880476	.	+	.	ID=Mmel_00000931;Name=Mmel_00000931;Alias=maker-Scv2yLs_12767-snap-gene-59.14;Note=Similar to FBXL3: F-box/LRR-repeat protein 3 (Homo sapiens OX%3D9606);Dbxref=InterPro:IPR001810,PFAM:PF00646;Ontology_term=GO:0005515;
Scv2yLs_12767	maker	mRNA	5865911	5880476	.	+	.	ID=Mmel_00000931-RA;Parent=Mmel_00000931;Name=Mmel_00000931-RA;Alias=maker-Scv2yLs_12767-snap-gene-59.14-mRNA-1;_AED=0.17;_QI=0|0|0|0.75|1|1|4|0|405;_eAED=0.17;Note=Similar to FBXL3: F-box/LRR-repeat protein 3 (Homo sapiens OX%3D9606);Dbxref=InterPro:IPR001810,PFAM:PF00646;Ontology_term=GO:0005515;
Scv2yLs_12767	maker	exon	5865911	5865951	.	+	.	ID=Mmel_00000931-RA:exon:3869;Parent=Mmel_00000931-RA;
Scv2yLs_12767	maker	exon	5869404	5869767	.	+	.	ID=Mmel_00000931-RA:exon:3870;Parent=Mmel_00000931-RA;
Scv2yLs_12767	maker	exon	5874929	5875100	.	+	.	ID=Mmel_00000931-RA:exon:3871;Parent=Mmel_00000931-RA;
Scv2yLs_12767	maker	exon	5879839	5880476	.	+	.	ID=Mmel_00000931-RA:exon:3872;Parent=Mmel_00000931-RA;
Scv2yLs_12767	maker	CDS	5865911	5865951	.	+	0	ID=Mmel_00000931-RA:cds;Parent=Mmel_00000931-RA;
Scv2yLs_12767	maker	CDS	5869404	5869767	.	+	1	ID=Mmel_00000931-RA:cds;Parent=Mmel_00000931-RA;
Scv2yLs_12767	maker	CDS	5874929	5875100	.	+	0	ID=Mmel_00000931-RA:cds;Parent=Mmel_00000931-RA;
Scv2yLs_12767	maker	CDS	5879839	5880476	.	+	2	ID=Mmel_00000931-RA:cds;Parent=Mmel_00000931-RA;
Scv2yLs_12767	maker	gene	5685156	5857125	.	+	.	ID=Mmel_00000930;Name=Mmel_00000930;Alias=snap_masked-Scv2yLs_12767-processed-gene-59.19;Note=Similar to MYCBP2: E3 ubiquitin-protein ligase MYCBP2 (Homo sapiens OX%3D9606);Dbxref=InterPro:IPR003646,InterPro:IPR004939,InterPro:IPR012983,PFAM:PF03256,PFAM:PF08005,PFAM:PF08239,PFAM:PF13540;
Scv2yLs_12767	maker	mRNA	5685156	5857125	.	+	.	ID=Mmel_00000930-RA;Parent=Mmel_00000930;Name=Mmel_00000930-RA;Alias=snap_masked-Scv2yLs_12767-processed-gene-59.19-mRNA-1;_AED=0.23;_QI=0|0|0|0.65|1|1|69|0|3489;_eAED=0.23;Note=Similar to MYCBP2: E3 ubiquitin-protein ligase MYCBP2 (Homo sapiens OX%3D9606);Dbxref=InterPro:IPR003646,InterPro:IPR004939,InterPro:IPR012983,PFAM:PF03256,PFAM:PF08005,PFAM:PF08239,PFAM:PF13540;
Scv2yLs_12767	maker	exon	5685156	5685199	.	+	.	ID=Mmel_00000930-RA:exon:3873;Parent=Mmel_00000930-RA;
Scv2yLs_12767	maker	exon	5707784	5707859	.	+	.	ID=Mmel_00000930-RA:exon:3874;Parent=Mmel_00000930-RA;
Scv2yLs_12767	maker	exon	5715471	5715690	.	+	.	ID=Mmel_00000930-RA:exon:3875;Parent=Mmel_00000930-RA;
Scv2yLs_12767	maker	exon	5721735	5721931	.	+	.	ID=Mmel_00000930-RA:exon:3876;Parent=Mmel_00000930-RA;
Scv2yLs_12767	maker	exon	5722148	5722390	.	+	.	ID=Mmel_00000930-RA:exon:3877;Parent=Mmel_00000930-RA;
Scv2yLs_12767	maker	exon	5722666	5722737	.	+	.	ID=Mmel_00000930-RA:exon:3878;Parent=Mmel_00000930-RA;
Scv2yLs_12767	maker	exon	5724550	5724646	.	+	.	ID=Mmel_00000930-RA:exon:3879;Parent=Mmel_00000930-RA;
Scv2yLs_12767	maker	exon	5729034	5729107	.	+	.	ID=Mmel_00000930-RA:exon:3880;Parent=Mmel_00000930-RA;
Scv2yLs_12767	maker	exon	5730825	5730873	.	+	.	ID=Mmel_00000930-RA:exon:3881;Parent=Mmel_00000930-RA;
Scv2yLs_12767	maker	exon	5733695	5733859	.	+	.	ID=Mmel_00000930-RA:exon:3882;Parent=Mmel_00000930-RA;
Scv2yLs_12767	maker	exon	5734550	5734708	.	+	.	ID=Mmel_00000930-RA:exon:3883;Parent=Mmel_00000930-RA;
Scv2yLs_12767	maker	exon	5736873	5736974	.	+	.	ID=Mmel_00000930-RA:exon:3884;Parent=Mmel_00000930-RA;
Scv2yLs_12767	maker	exon	5744630	5744691	.	+	.	ID=Mmel_00000930-RA:exon:3885;Parent=Mmel_00000930-RA;
Scv2yLs_12767	maker	exon	5753930	5754049	.	+	.	ID=Mmel_00000930-RA:exon:3886;Parent=Mmel_00000930-RA;
Scv2yLs_12767	maker	exon	5755911	5755917	.	+	.	ID=Mmel_00000930-RA:exon:3887;Parent=Mmel_00000930-RA;
Scv2yLs_12767	maker	exon	5756750	5756873	.	+	.	ID=Mmel_00000930-RA:exon:3888;Parent=Mmel_00000930-RA;
Scv2yLs_12767	maker	exon	5759685	5759742	.	+	.	ID=Mmel_00000930-RA:exon:3889;Parent=Mmel_00000930-RA;
Scv2yLs_12767	maker	exon	5761595	5761642	.	+	.	ID=Mmel_00000930-RA:exon:3890;Parent=Mmel_00000930-RA;
Scv2yLs_12767	maker	exon	5762700	5762861	.	+	.	ID=Mmel_00000930-RA:exon:3891;Parent=Mmel_00000930-RA;
Scv2yLs_12767	maker	exon	5765719	5765805	.	+	.	ID=Mmel_00000930-RA:exon:3892;Parent=Mmel_00000930-RA;
Scv2yLs_12767	maker	exon	5766319	5766334	.	+	.	ID=Mmel_00000930-RA:exon:3893;Parent=Mmel_00000930-RA;
Scv2yLs_12767	maker	exon	5766799	5766924	.	+	.	ID=Mmel_00000930-RA:exon:3894;Parent=Mmel_00000930-RA;
Scv2yLs_12767	maker	exon	5767018	5767145	.	+	.	ID=Mmel_00000930-RA:exon:3895;Parent=Mmel_00000930-RA;
Scv2yLs_12767	maker	exon	5768439	5768530	.	+	.	ID=Mmel_00000930-RA:exon:3896;Parent=Mmel_00000930-RA;
Scv2yLs_12767	maker	exon	5770988	5771084	.	+	.	ID=Mmel_00000930-RA:exon:3897;Parent=Mmel_00000930-RA;
Scv2yLs_12767	maker	exon	5773889	5774110	.	+	.	ID=Mmel_00000930-RA:exon:3898;Parent=Mmel_00000930-RA;
Scv2yLs_12767	maker	exon	5775740	5775796	.	+	.	ID=Mmel_00000930-RA:exon:3899;Parent=Mmel_00000930-RA;
Scv2yLs_12767	maker	exon	5777675	5777806	.	+	.	ID=Mmel_00000930-RA:exon:3900;Parent=Mmel_00000930-RA;
Scv2yLs_12767	maker	exon	5778377	5778555	.	+	.	ID=Mmel_00000930-RA:exon:3901;Parent=Mmel_00000930-RA;
Scv2yLs_12767	maker	exon	5781135	5781277	.	+	.	ID=Mmel_00000930-RA:exon:3902;Parent=Mmel_00000930-RA;
Scv2yLs_12767	maker	exon	5782063	5782157	.	+	.	ID=Mmel_00000930-RA:exon:3903;Parent=Mmel_00000930-RA;
Scv2yLs_12767	maker	exon	5783295	5783513	.	+	.	ID=Mmel_00000930-RA:exon:3904;Parent=Mmel_00000930-RA;
Scv2yLs_12767	maker	exon	5784626	5784851	.	+	.	ID=Mmel_00000930-RA:exon:3905;Parent=Mmel_00000930-RA;
Scv2yLs_12767	maker	exon	5785154	5785272	.	+	.	ID=Mmel_00000930-RA:exon:3906;Parent=Mmel_00000930-RA;
Scv2yLs_12767	maker	exon	5786550	5786637	.	+	.	ID=Mmel_00000930-RA:exon:3907;Parent=Mmel_00000930-RA;
Scv2yLs_12767	maker	exon	5789610	5789659	.	+	.	ID=Mmel_00000930-RA:exon:3908;Parent=Mmel_00000930-RA;
Scv2yLs_12767	maker	exon	5790435	5790511	.	+	.	ID=Mmel_00000930-RA:exon:3909;Parent=Mmel_00000930-RA;
Scv2yLs_12767	maker	exon	5790751	5790895	.	+	.	ID=Mmel_00000930-RA:exon:3910;Parent=Mmel_00000930-RA;
Scv2yLs_12767	maker	exon	5792687	5792899	.	+	.	ID=Mmel_00000930-RA:exon:3911;Parent=Mmel_00000930-RA;
Scv2yLs_12767	maker	exon	5799508	5799624	.	+	.	ID=Mmel_00000930-RA:exon:3912;Parent=Mmel_00000930-RA;
Scv2yLs_12767	maker	exon	5800397	5800537	.	+	.	ID=Mmel_00000930-RA:exon:3913;Parent=Mmel_00000930-RA;
Scv2yLs_12767	maker	exon	5808680	5808904	.	+	.	ID=Mmel_00000930-RA:exon:3914;Parent=Mmel_00000930-RA;
Scv2yLs_12767	maker	exon	5809805	5809907	.	+	.	ID=Mmel_00000930-RA:exon:3915;Parent=Mmel_00000930-RA;
Scv2yLs_12767	maker	exon	5816155	5816316	.	+	.	ID=Mmel_00000930-RA:exon:3916;Parent=Mmel_00000930-RA;
Scv2yLs_12767	maker	exon	5819906	5819958	.	+	.	ID=Mmel_00000930-RA:exon:3917;Parent=Mmel_00000930-RA;
Scv2yLs_12767	maker	exon	5820035	5820130	.	+	.	ID=Mmel_00000930-RA:exon:3918;Parent=Mmel_00000930-RA;
Scv2yLs_12767	maker	exon	5825636	5827358	.	+	.	ID=Mmel_00000930-RA:exon:3919;Parent=Mmel_00000930-RA;
Scv2yLs_12767	maker	exon	5828105	5828274	.	+	.	ID=Mmel_00000930-RA:exon:3920;Parent=Mmel_00000930-RA;
Scv2yLs_12767	maker	exon	5829973	5830109	.	+	.	ID=Mmel_00000930-RA:exon:3921;Parent=Mmel_00000930-RA;
Scv2yLs_12767	maker	exon	5831764	5831921	.	+	.	ID=Mmel_00000930-RA:exon:3922;Parent=Mmel_00000930-RA;
Scv2yLs_12767	maker	exon	5832334	5832533	.	+	.	ID=Mmel_00000930-RA:exon:3923;Parent=Mmel_00000930-RA;
Scv2yLs_12767	maker	exon	5832819	5832968	.	+	.	ID=Mmel_00000930-RA:exon:3924;Parent=Mmel_00000930-RA;
Scv2yLs_12767	maker	exon	5835644	5835868	.	+	.	ID=Mmel_00000930-RA:exon:3925;Parent=Mmel_00000930-RA;
Scv2yLs_12767	maker	exon	5836475	5836540	.	+	.	ID=Mmel_00000930-RA:exon:3926;Parent=Mmel_00000930-RA;
Scv2yLs_12767	maker	exon	5837810	5838049	.	+	.	ID=Mmel_00000930-RA:exon:3927;Parent=Mmel_00000930-RA;
Scv2yLs_12767	maker	exon	5838189	5838287	.	+	.	ID=Mmel_00000930-RA:exon:3928;Parent=Mmel_00000930-RA;
Scv2yLs_12767	maker	exon	5838899	5838979	.	+	.	ID=Mmel_00000930-RA:exon:3929;Parent=Mmel_00000930-RA;
Scv2yLs_12767	maker	exon	5839584	5839880	.	+	.	ID=Mmel_00000930-RA:exon:3930;Parent=Mmel_00000930-RA;
Scv2yLs_12767	maker	exon	5841228	5841511	.	+	.	ID=Mmel_00000930-RA:exon:3931;Parent=Mmel_00000930-RA;
Scv2yLs_12767	maker	exon	5841645	5841741	.	+	.	ID=Mmel_00000930-RA:exon:3932;Parent=Mmel_00000930-RA;
Scv2yLs_12767	maker	exon	5843557	5843676	.	+	.	ID=Mmel_00000930-RA:exon:3933;Parent=Mmel_00000930-RA;
Scv2yLs_12767	maker	exon	5847026	5847154	.	+	.	ID=Mmel_00000930-RA:exon:3934;Parent=Mmel_00000930-RA;
Scv2yLs_12767	maker	exon	5847530	5847562	.	+	.	ID=Mmel_00000930-RA:exon:3935;Parent=Mmel_00000930-RA;
Scv2yLs_12767	maker	exon	5849639	5849771	.	+	.	ID=Mmel_00000930-RA:exon:3936;Parent=Mmel_00000930-RA;
Scv2yLs_12767	maker	exon	5849998	5850101	.	+	.	ID=Mmel_00000930-RA:exon:3937;Parent=Mmel_00000930-RA;
Scv2yLs_12767	maker	exon	5851271	5851459	.	+	.	ID=Mmel_00000930-RA:exon:3938;Parent=Mmel_00000930-RA;
Scv2yLs_12767	maker	exon	5853102	5853311	.	+	.	ID=Mmel_00000930-RA:exon:3939;Parent=Mmel_00000930-RA;
Scv2yLs_12767	maker	exon	5853914	5854021	.	+	.	ID=Mmel_00000930-RA:exon:3940;Parent=Mmel_00000930-RA;
Scv2yLs_12767	maker	exon	5857096	5857125	.	+	.	ID=Mmel_00000930-RA:exon:3941;Parent=Mmel_00000930-RA;
Scv2yLs_12767	maker	CDS	5685156	5685199	.	+	0	ID=Mmel_00000930-RA:cds;Parent=Mmel_00000930-RA;
Scv2yLs_12767	maker	CDS	5707784	5707859	.	+	1	ID=Mmel_00000930-RA:cds;Parent=Mmel_00000930-RA;
Scv2yLs_12767	maker	CDS	5715471	5715690	.	+	0	ID=Mmel_00000930-RA:cds;Parent=Mmel_00000930-RA;
Scv2yLs_12767	maker	CDS	5721735	5721931	.	+	2	ID=Mmel_00000930-RA:cds;Parent=Mmel_00000930-RA;
Scv2yLs_12767	maker	CDS	5722148	5722390	.	+	0	ID=Mmel_00000930-RA:cds;Parent=Mmel_00000930-RA;
Scv2yLs_12767	maker	CDS	5722666	5722737	.	+	0	ID=Mmel_00000930-RA:cds;Parent=Mmel_00000930-RA;
Scv2yLs_12767	maker	CDS	5724550	5724646	.	+	0	ID=Mmel_00000930-RA:cds;Parent=Mmel_00000930-RA;
Scv2yLs_12767	maker	CDS	5729034	5729107	.	+	2	ID=Mmel_00000930-RA:cds;Parent=Mmel_00000930-RA;
Scv2yLs_12767	maker	CDS	5730825	5730873	.	+	0	ID=Mmel_00000930-RA:cds;Parent=Mmel_00000930-RA;
Scv2yLs_12767	maker	CDS	5733695	5733859	.	+	2	ID=Mmel_00000930-RA:cds;Parent=Mmel_00000930-RA;
Scv2yLs_12767	maker	CDS	5734550	5734708	.	+	2	ID=Mmel_00000930-RA:cds;Parent=Mmel_00000930-RA;
Scv2yLs_12767	maker	CDS	5736873	5736974	.	+	2	ID=Mmel_00000930-RA:cds;Parent=Mmel_00000930-RA;
Scv2yLs_12767	maker	CDS	5744630	5744691	.	+	2	ID=Mmel_00000930-RA:cds;Parent=Mmel_00000930-RA;
Scv2yLs_12767	maker	CDS	5753930	5754049	.	+	0	ID=Mmel_00000930-RA:cds;Parent=Mmel_00000930-RA;
Scv2yLs_12767	maker	CDS	5755911	5755917	.	+	0	ID=Mmel_00000930-RA:cds;Parent=Mmel_00000930-RA;
Scv2yLs_12767	maker	CDS	5756750	5756873	.	+	2	ID=Mmel_00000930-RA:cds;Parent=Mmel_00000930-RA;
Scv2yLs_12767	maker	CDS	5759685	5759742	.	+	1	ID=Mmel_00000930-RA:cds;Parent=Mmel_00000930-RA;
Scv2yLs_12767	maker	CDS	5761595	5761642	.	+	0	ID=Mmel_00000930-RA:cds;Parent=Mmel_00000930-RA;
Scv2yLs_12767	maker	CDS	5762700	5762861	.	+	0	ID=Mmel_00000930-RA:cds;Parent=Mmel_00000930-RA;
Scv2yLs_12767	maker	CDS	5765719	5765805	.	+	0	ID=Mmel_00000930-RA:cds;Parent=Mmel_00000930-RA;
Scv2yLs_12767	maker	CDS	5766319	5766334	.	+	0	ID=Mmel_00000930-RA:cds;Parent=Mmel_00000930-RA;
Scv2yLs_12767	maker	CDS	5766799	5766924	.	+	2	ID=Mmel_00000930-RA:cds;Parent=Mmel_00000930-RA;
Scv2yLs_12767	maker	CDS	5767018	5767145	.	+	2	ID=Mmel_00000930-RA:cds;Parent=Mmel_00000930-RA;
Scv2yLs_12767	maker	CDS	5768439	5768530	.	+	0	ID=Mmel_00000930-RA:cds;Parent=Mmel_00000930-RA;
Scv2yLs_12767	maker	CDS	5770988	5771084	.	+	1	ID=Mmel_00000930-RA:cds;Parent=Mmel_00000930-RA;
Scv2yLs_12767	maker	CDS	5773889	5774110	.	+	0	ID=Mmel_00000930-RA:cds;Parent=Mmel_00000930-RA;
Scv2yLs_12767	maker	CDS	5775740	5775796	.	+	0	ID=Mmel_00000930-RA:cds;Parent=Mmel_00000930-RA;
Scv2yLs_12767	maker	CDS	5777675	5777806	.	+	0	ID=Mmel_00000930-RA:cds;Parent=Mmel_00000930-RA;
Scv2yLs_12767	maker	CDS	5778377	5778555	.	+	0	ID=Mmel_00000930-RA:cds;Parent=Mmel_00000930-RA;
Scv2yLs_12767	maker	CDS	5781135	5781277	.	+	1	ID=Mmel_00000930-RA:cds;Parent=Mmel_00000930-RA;
Scv2yLs_12767	maker	CDS	5782063	5782157	.	+	2	ID=Mmel_00000930-RA:cds;Parent=Mmel_00000930-RA;
Scv2yLs_12767	maker	CDS	5783295	5783513	.	+	0	ID=Mmel_00000930-RA:cds;Parent=Mmel_00000930-RA;
Scv2yLs_12767	maker	CDS	5784626	5784851	.	+	0	ID=Mmel_00000930-RA:cds;Parent=Mmel_00000930-RA;
Scv2yLs_12767	maker	CDS	5785154	5785272	.	+	2	ID=Mmel_00000930-RA:cds;Parent=Mmel_00000930-RA;
Scv2yLs_12767	maker	CDS	5786550	5786637	.	+	0	ID=Mmel_00000930-RA:cds;Parent=Mmel_00000930-RA;
Scv2yLs_12767	maker	CDS	5789610	5789659	.	+	2	ID=Mmel_00000930-RA:cds;Parent=Mmel_00000930-RA;
Scv2yLs_12767	maker	CDS	5790435	5790511	.	+	0	ID=Mmel_00000930-RA:cds;Parent=Mmel_00000930-RA;
Scv2yLs_12767	maker	CDS	5790751	5790895	.	+	1	ID=Mmel_00000930-RA:cds;Parent=Mmel_00000930-RA;
Scv2yLs_12767	maker	CDS	5792687	5792899	.	+	0	ID=Mmel_00000930-RA:cds;Parent=Mmel_00000930-RA;
Scv2yLs_12767	maker	CDS	5799508	5799624	.	+	0	ID=Mmel_00000930-RA:cds;Parent=Mmel_00000930-RA;
Scv2yLs_12767	maker	CDS	5800397	5800537	.	+	0	ID=Mmel_00000930-RA:cds;Parent=Mmel_00000930-RA;
Scv2yLs_12767	maker	CDS	5808680	5808904	.	+	0	ID=Mmel_00000930-RA:cds;Parent=Mmel_00000930-RA;
Scv2yLs_12767	maker	CDS	5809805	5809907	.	+	0	ID=Mmel_00000930-RA:cds;Parent=Mmel_00000930-RA;
Scv2yLs_12767	maker	CDS	5816155	5816316	.	+	2	ID=Mmel_00000930-RA:cds;Parent=Mmel_00000930-RA;
Scv2yLs_12767	maker	CDS	5819906	5819958	.	+	2	ID=Mmel_00000930-RA:cds;Parent=Mmel_00000930-RA;
Scv2yLs_12767	maker	CDS	5820035	5820130	.	+	0	ID=Mmel_00000930-RA:cds;Parent=Mmel_00000930-RA;
Scv2yLs_12767	maker	CDS	5825636	5827358	.	+	0	ID=Mmel_00000930-RA:cds;Parent=Mmel_00000930-RA;
Scv2yLs_12767	maker	CDS	5828105	5828274	.	+	2	ID=Mmel_00000930-RA:cds;Parent=Mmel_00000930-RA;
Scv2yLs_12767	maker	CDS	5829973	5830109	.	+	0	ID=Mmel_00000930-RA:cds;Parent=Mmel_00000930-RA;
Scv2yLs_12767	maker	CDS	5831764	5831921	.	+	1	ID=Mmel_00000930-RA:cds;Parent=Mmel_00000930-RA;
Scv2yLs_12767	maker	CDS	5832334	5832533	.	+	2	ID=Mmel_00000930-RA:cds;Parent=Mmel_00000930-RA;
Scv2yLs_12767	maker	CDS	5832819	5832968	.	+	0	ID=Mmel_00000930-RA:cds;Parent=Mmel_00000930-RA;
Scv2yLs_12767	maker	CDS	5835644	5835868	.	+	0	ID=Mmel_00000930-RA:cds;Parent=Mmel_00000930-RA;
Scv2yLs_12767	maker	CDS	5836475	5836540	.	+	0	ID=Mmel_00000930-RA:cds;Parent=Mmel_00000930-RA;
Scv2yLs_12767	maker	CDS	5837810	5838049	.	+	0	ID=Mmel_00000930-RA:cds;Parent=Mmel_00000930-RA;
Scv2yLs_12767	maker	CDS	5838189	5838287	.	+	0	ID=Mmel_00000930-RA:cds;Parent=Mmel_00000930-RA;
Scv2yLs_12767	maker	CDS	5838899	5838979	.	+	0	ID=Mmel_00000930-RA:cds;Parent=Mmel_00000930-RA;
Scv2yLs_12767	maker	CDS	5839584	5839880	.	+	0	ID=Mmel_00000930-RA:cds;Parent=Mmel_00000930-RA;
Scv2yLs_12767	maker	CDS	5841228	5841511	.	+	0	ID=Mmel_00000930-RA:cds;Parent=Mmel_00000930-RA;
Scv2yLs_12767	maker	CDS	5841645	5841741	.	+	1	ID=Mmel_00000930-RA:cds;Parent=Mmel_00000930-RA;
Scv2yLs_12767	maker	CDS	5843557	5843676	.	+	0	ID=Mmel_00000930-RA:cds;Parent=Mmel_00000930-RA;
Scv2yLs_12767	maker	CDS	5847026	5847154	.	+	0	ID=Mmel_00000930-RA:cds;Parent=Mmel_00000930-RA;
Scv2yLs_12767	maker	CDS	5847530	5847562	.	+	0	ID=Mmel_00000930-RA:cds;Parent=Mmel_00000930-RA;
Scv2yLs_12767	maker	CDS	5849639	5849771	.	+	0	ID=Mmel_00000930-RA:cds;Parent=Mmel_00000930-RA;
Scv2yLs_12767	maker	CDS	5849998	5850101	.	+	2	ID=Mmel_00000930-RA:cds;Parent=Mmel_00000930-RA;
Scv2yLs_12767	maker	CDS	5851271	5851459	.	+	0	ID=Mmel_00000930-RA:cds;Parent=Mmel_00000930-RA;
Scv2yLs_12767	maker	CDS	5853102	5853311	.	+	0	ID=Mmel_00000930-RA:cds;Parent=Mmel_00000930-RA;
Scv2yLs_12767	maker	CDS	5853914	5854021	.	+	0	ID=Mmel_00000930-RA:cds;Parent=Mmel_00000930-RA;
Scv2yLs_12767	maker	CDS	5857096	5857125	.	+	0	ID=Mmel_00000930-RA:cds;Parent=Mmel_00000930-RA;
Scv2yLs_12767	maker	gene	5898195	5903771	.	+	.	ID=Mmel_00000933;Name=Mmel_00000933;Alias=maker-Scv2yLs_12767-augustus-gene-59.7;Note=Similar to ES1 protein homolog%2C mitochondrial (Rattus norvegicus OX%3D10116);
Scv2yLs_12767	maker	mRNA	5898195	5903771	.	+	.	ID=Mmel_00000933-RA;Parent=Mmel_00000933;Name=Mmel_00000933-RA;Alias=maker-Scv2yLs_12767-augustus-gene-59.7-mRNA-1;_AED=0.45;_QI=0|0.5|0.66|1|1|1|3|102|178;_eAED=0.45;Note=Similar to ES1 protein homolog%2C mitochondrial (Rattus norvegicus OX%3D10116);
Scv2yLs_12767	maker	exon	5898195	5898333	.	+	.	ID=Mmel_00000933-RA:exon:3942;Parent=Mmel_00000933-RA;
Scv2yLs_12767	maker	exon	5902397	5902601	.	+	.	ID=Mmel_00000933-RA:exon:3943;Parent=Mmel_00000933-RA;
Scv2yLs_12767	maker	exon	5903477	5903771	.	+	.	ID=Mmel_00000933-RA:exon:3944;Parent=Mmel_00000933-RA;
Scv2yLs_12767	maker	CDS	5898195	5898333	.	+	0	ID=Mmel_00000933-RA:cds;Parent=Mmel_00000933-RA;
Scv2yLs_12767	maker	CDS	5902397	5902601	.	+	2	ID=Mmel_00000933-RA:cds;Parent=Mmel_00000933-RA;
Scv2yLs_12767	maker	CDS	5903477	5903669	.	+	1	ID=Mmel_00000933-RA:cds;Parent=Mmel_00000933-RA;
Scv2yLs_12767	maker	three_prime_UTR	5903670	5903771	.	+	.	ID=Mmel_00000933-RA:three_prime_utr;Parent=Mmel_00000933-RA;
Scv2yLs_12767	maker	gene	5920253	5937129	.	+	.	ID=Mmel_00000935;Name=Mmel_00000935;Alias=maker-Scv2yLs_12767-snap-gene-59.16;Note=Protein of unknown function;
Scv2yLs_12767	maker	mRNA	5920253	5937129	.	+	.	ID=Mmel_00000935-RA;Parent=Mmel_00000935;Name=Mmel_00000935-RA;Alias=maker-Scv2yLs_12767-snap-gene-59.16-mRNA-1;_AED=0.81;_QI=0|0|0|0|1|1|7|0|195;_eAED=0.81;Note=Protein of unknown function;
Scv2yLs_12767	maker	exon	5920253	5920258	.	+	.	ID=Mmel_00000935-RA:exon:3945;Parent=Mmel_00000935-RA;
Scv2yLs_12767	maker	exon	5927639	5927653	.	+	.	ID=Mmel_00000935-RA:exon:3946;Parent=Mmel_00000935-RA;
Scv2yLs_12767	maker	exon	5931554	5931727	.	+	.	ID=Mmel_00000935-RA:exon:3947;Parent=Mmel_00000935-RA;
Scv2yLs_12767	maker	exon	5933502	5933582	.	+	.	ID=Mmel_00000935-RA:exon:3948;Parent=Mmel_00000935-RA;
Scv2yLs_12767	maker	exon	5935489	5935669	.	+	.	ID=Mmel_00000935-RA:exon:3949;Parent=Mmel_00000935-RA;
Scv2yLs_12767	maker	exon	5936404	5936415	.	+	.	ID=Mmel_00000935-RA:exon:3950;Parent=Mmel_00000935-RA;
Scv2yLs_12767	maker	exon	5937011	5937129	.	+	.	ID=Mmel_00000935-RA:exon:3951;Parent=Mmel_00000935-RA;
Scv2yLs_12767	maker	CDS	5920253	5920258	.	+	0	ID=Mmel_00000935-RA:cds;Parent=Mmel_00000935-RA;
Scv2yLs_12767	maker	CDS	5927639	5927653	.	+	0	ID=Mmel_00000935-RA:cds;Parent=Mmel_00000935-RA;
Scv2yLs_12767	maker	CDS	5931554	5931727	.	+	0	ID=Mmel_00000935-RA:cds;Parent=Mmel_00000935-RA;
Scv2yLs_12767	maker	CDS	5933502	5933582	.	+	0	ID=Mmel_00000935-RA:cds;Parent=Mmel_00000935-RA;
Scv2yLs_12767	maker	CDS	5935489	5935669	.	+	0	ID=Mmel_00000935-RA:cds;Parent=Mmel_00000935-RA;
Scv2yLs_12767	maker	CDS	5936404	5936415	.	+	2	ID=Mmel_00000935-RA:cds;Parent=Mmel_00000935-RA;
Scv2yLs_12767	maker	CDS	5937011	5937129	.	+	2	ID=Mmel_00000935-RA:cds;Parent=Mmel_00000935-RA;
Scv2yLs_12767	maker	gene	5905369	5911051	.	-	.	ID=Mmel_00000934;Name=Mmel_00000934;Alias=augustus_masked-Scv2yLs_12767-processed-gene-59.34;Note=Similar to Acod1: Cis-aconitate decarboxylase (Mus musculus OX%3D10090);Dbxref=InterPro:IPR005656,PFAM:PF03972;Ontology_term=GO:0016829;
Scv2yLs_12767	maker	mRNA	5905369	5911051	.	-	.	ID=Mmel_00000934-RA;Parent=Mmel_00000934;Name=Mmel_00000934-RA;Alias=augustus_masked-Scv2yLs_12767-processed-gene-59.34-mRNA-1;_AED=0.18;_QI=0|0|0|0.8|1|1|5|0|476;_eAED=0.18;Note=Similar to Acod1: Cis-aconitate decarboxylase (Mus musculus OX%3D10090);Dbxref=InterPro:IPR005656,PFAM:PF03972;Ontology_term=GO:0016829;
Scv2yLs_12767	maker	exon	5911034	5911051	.	-	.	ID=Mmel_00000934-RA:exon:3956;Parent=Mmel_00000934-RA;
Scv2yLs_12767	maker	exon	5910252	5910413	.	-	.	ID=Mmel_00000934-RA:exon:3955;Parent=Mmel_00000934-RA;
Scv2yLs_12767	maker	exon	5909074	5909163	.	-	.	ID=Mmel_00000934-RA:exon:3954;Parent=Mmel_00000934-RA;
Scv2yLs_12767	maker	exon	5906886	5907091	.	-	.	ID=Mmel_00000934-RA:exon:3953;Parent=Mmel_00000934-RA;
Scv2yLs_12767	maker	exon	5905369	5906323	.	-	.	ID=Mmel_00000934-RA:exon:3952;Parent=Mmel_00000934-RA;
Scv2yLs_12767	maker	CDS	5911034	5911051	.	-	0	ID=Mmel_00000934-RA:cds;Parent=Mmel_00000934-RA;
Scv2yLs_12767	maker	CDS	5910252	5910413	.	-	0	ID=Mmel_00000934-RA:cds;Parent=Mmel_00000934-RA;
Scv2yLs_12767	maker	CDS	5909074	5909163	.	-	0	ID=Mmel_00000934-RA:cds;Parent=Mmel_00000934-RA;
Scv2yLs_12767	maker	CDS	5906886	5907091	.	-	0	ID=Mmel_00000934-RA:cds;Parent=Mmel_00000934-RA;
Scv2yLs_12767	maker	CDS	5905369	5906323	.	-	1	ID=Mmel_00000934-RA:cds;Parent=Mmel_00000934-RA;
Scv2yLs_12767	maker	gene	5886040	5889877	.	-	.	ID=Mmel_00000932;Name=Mmel_00000932;Alias=maker-Scv2yLs_12767-snap-gene-59.17;Note=Similar to CLN5: Ceroid-lipofuscinosis neuronal protein 5 (Ovis aries OX%3D9940);Dbxref=InterPro:IPR026138,PFAM:PF15014;Ontology_term=GO:0005764;
Scv2yLs_12767	maker	mRNA	5886040	5889877	.	-	.	ID=Mmel_00000932-RA;Parent=Mmel_00000932;Name=Mmel_00000932-RA;Alias=maker-Scv2yLs_12767-snap-gene-59.17-mRNA-1;_AED=0.39;_QI=82|0|0|1|1|0.33|3|0|270;_eAED=0.41;Note=Similar to CLN5: Ceroid-lipofuscinosis neuronal protein 5 (Ovis aries OX%3D9940);Dbxref=InterPro:IPR026138,PFAM:PF15014;Ontology_term=GO:0005764;
Scv2yLs_12767	maker	exon	5889712	5889877	.	-	.	ID=Mmel_00000932-RA:exon:3959;Parent=Mmel_00000932-RA;
Scv2yLs_12767	maker	exon	5888320	5888545	.	-	.	ID=Mmel_00000932-RA:exon:3958;Parent=Mmel_00000932-RA;
Scv2yLs_12767	maker	exon	5886040	5886539	.	-	.	ID=Mmel_00000932-RA:exon:3957;Parent=Mmel_00000932-RA;
Scv2yLs_12767	maker	five_prime_UTR	5889796	5889877	.	-	.	ID=Mmel_00000932-RA:five_prime_utr;Parent=Mmel_00000932-RA;
Scv2yLs_12767	maker	CDS	5889712	5889795	.	-	0	ID=Mmel_00000932-RA:cds;Parent=Mmel_00000932-RA;
Scv2yLs_12767	maker	CDS	5888320	5888545	.	-	0	ID=Mmel_00000932-RA:cds;Parent=Mmel_00000932-RA;
Scv2yLs_12767	maker	CDS	5886040	5886539	.	-	2	ID=Mmel_00000932-RA:cds;Parent=Mmel_00000932-RA;
Scv2yLs_12767	maker	gene	6211380	6262646	.	-	.	ID=Mmel_00000936;Name=Mmel_00000936;Alias=maker-Scv2yLs_12767-snap-gene-62.9;Note=Similar to LMO7: LIM domain only protein 7 (Homo sapiens OX%3D9606);Dbxref=InterPro:IPR001478,InterPro:IPR031865,PFAM:PF00595,PFAM:PF15949;Ontology_term=GO:0005515;
Scv2yLs_12767	maker	mRNA	6211380	6262646	.	-	.	ID=Mmel_00000936-RA;Parent=Mmel_00000936;Name=Mmel_00000936-RA;Alias=maker-Scv2yLs_12767-snap-gene-62.9-mRNA-1;_AED=0.15;_QI=0|0.26|0.16|0.96|0.63|0.70|31|0|1646;_eAED=0.15;Note=Similar to LMO7: LIM domain only protein 7 (Homo sapiens OX%3D9606);Dbxref=InterPro:IPR001478,InterPro:IPR031865,PFAM:PF00595,PFAM:PF15949;Ontology_term=GO:0005515;
Scv2yLs_12767	maker	exon	6262561	6262646	.	-	.	ID=Mmel_00000936-RA:exon:3990;Parent=Mmel_00000936-RA;
Scv2yLs_12767	maker	exon	6256158	6256188	.	-	.	ID=Mmel_00000936-RA:exon:3989;Parent=Mmel_00000936-RA;
Scv2yLs_12767	maker	exon	6255658	6255771	.	-	.	ID=Mmel_00000936-RA:exon:3988;Parent=Mmel_00000936-RA;
Scv2yLs_12767	maker	exon	6255015	6255213	.	-	.	ID=Mmel_00000936-RA:exon:3987;Parent=Mmel_00000936-RA;
Scv2yLs_12767	maker	exon	6253629	6253881	.	-	.	ID=Mmel_00000936-RA:exon:3986;Parent=Mmel_00000936-RA;
Scv2yLs_12767	maker	exon	6252241	6252528	.	-	.	ID=Mmel_00000936-RA:exon:3985;Parent=Mmel_00000936-RA;
Scv2yLs_12767	maker	exon	6250586	6251302	.	-	.	ID=Mmel_00000936-RA:exon:3984;Parent=Mmel_00000936-RA;
Scv2yLs_12767	maker	exon	6249002	6249031	.	-	.	ID=Mmel_00000936-RA:exon:3983;Parent=Mmel_00000936-RA;
Scv2yLs_12767	maker	exon	6246623	6246740	.	-	.	ID=Mmel_00000936-RA:exon:3982;Parent=Mmel_00000936-RA;
Scv2yLs_12767	maker	exon	6245335	6245477	.	-	.	ID=Mmel_00000936-RA:exon:3981;Parent=Mmel_00000936-RA;
Scv2yLs_12767	maker	exon	6243611	6244064	.	-	.	ID=Mmel_00000936-RA:exon:3980;Parent=Mmel_00000936-RA;
Scv2yLs_12767	maker	exon	6242547	6242864	.	-	.	ID=Mmel_00000936-RA:exon:3979;Parent=Mmel_00000936-RA;
Scv2yLs_12767	maker	exon	6239514	6239628	.	-	.	ID=Mmel_00000936-RA:exon:3978;Parent=Mmel_00000936-RA;
Scv2yLs_12767	maker	exon	6233782	6233943	.	-	.	ID=Mmel_00000936-RA:exon:3977;Parent=Mmel_00000936-RA;
Scv2yLs_12767	maker	exon	6232202	6232386	.	-	.	ID=Mmel_00000936-RA:exon:3976;Parent=Mmel_00000936-RA;
Scv2yLs_12767	maker	exon	6231490	6231550	.	-	.	ID=Mmel_00000936-RA:exon:3975;Parent=Mmel_00000936-RA;
Scv2yLs_12767	maker	exon	6230428	6230484	.	-	.	ID=Mmel_00000936-RA:exon:3974;Parent=Mmel_00000936-RA;
Scv2yLs_12767	maker	exon	6230234	6230275	.	-	.	ID=Mmel_00000936-RA:exon:3973;Parent=Mmel_00000936-RA;
Scv2yLs_12767	maker	exon	6228279	6228304	.	-	.	ID=Mmel_00000936-RA:exon:3972;Parent=Mmel_00000936-RA;
Scv2yLs_12767	maker	exon	6227856	6227960	.	-	.	ID=Mmel_00000936-RA:exon:3971;Parent=Mmel_00000936-RA;
Scv2yLs_12767	maker	exon	6226162	6226254	.	-	.	ID=Mmel_00000936-RA:exon:3970;Parent=Mmel_00000936-RA;
Scv2yLs_12767	maker	exon	6224461	6224831	.	-	.	ID=Mmel_00000936-RA:exon:3969;Parent=Mmel_00000936-RA;
Scv2yLs_12767	maker	exon	6222723	6222788	.	-	.	ID=Mmel_00000936-RA:exon:3968;Parent=Mmel_00000936-RA;
Scv2yLs_12767	maker	exon	6222336	6222401	.	-	.	ID=Mmel_00000936-RA:exon:3967;Parent=Mmel_00000936-RA;
Scv2yLs_12767	maker	exon	6220818	6220870	.	-	.	ID=Mmel_00000936-RA:exon:3966;Parent=Mmel_00000936-RA;
Scv2yLs_12767	maker	exon	6219095	6219314	.	-	.	ID=Mmel_00000936-RA:exon:3965;Parent=Mmel_00000936-RA;
Scv2yLs_12767	maker	exon	6217927	6218199	.	-	.	ID=Mmel_00000936-RA:exon:3964;Parent=Mmel_00000936-RA;
Scv2yLs_12767	maker	exon	6216479	6216587	.	-	.	ID=Mmel_00000936-RA:exon:3963;Parent=Mmel_00000936-RA;
Scv2yLs_12767	maker	exon	6214700	6214747	.	-	.	ID=Mmel_00000936-RA:exon:3962;Parent=Mmel_00000936-RA;
Scv2yLs_12767	maker	exon	6212292	6212357	.	-	.	ID=Mmel_00000936-RA:exon:3961;Parent=Mmel_00000936-RA;
Scv2yLs_12767	maker	exon	6211380	6211448	.	-	.	ID=Mmel_00000936-RA:exon:3960;Parent=Mmel_00000936-RA;
Scv2yLs_12767	maker	CDS	6262561	6262646	.	-	0	ID=Mmel_00000936-RA:cds;Parent=Mmel_00000936-RA;
Scv2yLs_12767	maker	CDS	6256158	6256188	.	-	1	ID=Mmel_00000936-RA:cds;Parent=Mmel_00000936-RA;
Scv2yLs_12767	maker	CDS	6255658	6255771	.	-	0	ID=Mmel_00000936-RA:cds;Parent=Mmel_00000936-RA;
Scv2yLs_12767	maker	CDS	6255015	6255213	.	-	0	ID=Mmel_00000936-RA:cds;Parent=Mmel_00000936-RA;
Scv2yLs_12767	maker	CDS	6253629	6253881	.	-	2	ID=Mmel_00000936-RA:cds;Parent=Mmel_00000936-RA;
Scv2yLs_12767	maker	CDS	6252241	6252528	.	-	1	ID=Mmel_00000936-RA:cds;Parent=Mmel_00000936-RA;
Scv2yLs_12767	maker	CDS	6250586	6251302	.	-	1	ID=Mmel_00000936-RA:cds;Parent=Mmel_00000936-RA;
Scv2yLs_12767	maker	CDS	6249002	6249031	.	-	1	ID=Mmel_00000936-RA:cds;Parent=Mmel_00000936-RA;
Scv2yLs_12767	maker	CDS	6246623	6246740	.	-	1	ID=Mmel_00000936-RA:cds;Parent=Mmel_00000936-RA;
Scv2yLs_12767	maker	CDS	6245335	6245477	.	-	0	ID=Mmel_00000936-RA:cds;Parent=Mmel_00000936-RA;
Scv2yLs_12767	maker	CDS	6243611	6244064	.	-	1	ID=Mmel_00000936-RA:cds;Parent=Mmel_00000936-RA;
Scv2yLs_12767	maker	CDS	6242547	6242864	.	-	0	ID=Mmel_00000936-RA:cds;Parent=Mmel_00000936-RA;
Scv2yLs_12767	maker	CDS	6239514	6239628	.	-	0	ID=Mmel_00000936-RA:cds;Parent=Mmel_00000936-RA;
Scv2yLs_12767	maker	CDS	6233782	6233943	.	-	2	ID=Mmel_00000936-RA:cds;Parent=Mmel_00000936-RA;
Scv2yLs_12767	maker	CDS	6232202	6232386	.	-	2	ID=Mmel_00000936-RA:cds;Parent=Mmel_00000936-RA;
Scv2yLs_12767	maker	CDS	6231490	6231550	.	-	0	ID=Mmel_00000936-RA:cds;Parent=Mmel_00000936-RA;
Scv2yLs_12767	maker	CDS	6230428	6230484	.	-	2	ID=Mmel_00000936-RA:cds;Parent=Mmel_00000936-RA;
Scv2yLs_12767	maker	CDS	6230234	6230275	.	-	2	ID=Mmel_00000936-RA:cds;Parent=Mmel_00000936-RA;
Scv2yLs_12767	maker	CDS	6228279	6228304	.	-	2	ID=Mmel_00000936-RA:cds;Parent=Mmel_00000936-RA;
Scv2yLs_12767	maker	CDS	6227856	6227960	.	-	0	ID=Mmel_00000936-RA:cds;Parent=Mmel_00000936-RA;
Scv2yLs_12767	maker	CDS	6226162	6226254	.	-	0	ID=Mmel_00000936-RA:cds;Parent=Mmel_00000936-RA;
Scv2yLs_12767	maker	CDS	6224461	6224831	.	-	0	ID=Mmel_00000936-RA:cds;Parent=Mmel_00000936-RA;
Scv2yLs_12767	maker	CDS	6222723	6222788	.	-	1	ID=Mmel_00000936-RA:cds;Parent=Mmel_00000936-RA;
Scv2yLs_12767	maker	CDS	6222336	6222401	.	-	1	ID=Mmel_00000936-RA:cds;Parent=Mmel_00000936-RA;
Scv2yLs_12767	maker	CDS	6220818	6220870	.	-	1	ID=Mmel_00000936-RA:cds;Parent=Mmel_00000936-RA;
Scv2yLs_12767	maker	CDS	6219095	6219314	.	-	2	ID=Mmel_00000936-RA:cds;Parent=Mmel_00000936-RA;
Scv2yLs_12767	maker	CDS	6217927	6218199	.	-	1	ID=Mmel_00000936-RA:cds;Parent=Mmel_00000936-RA;
Scv2yLs_12767	maker	CDS	6216479	6216587	.	-	1	ID=Mmel_00000936-RA:cds;Parent=Mmel_00000936-RA;
Scv2yLs_12767	maker	CDS	6214700	6214747	.	-	0	ID=Mmel_00000936-RA:cds;Parent=Mmel_00000936-RA;
Scv2yLs_12767	maker	CDS	6212292	6212357	.	-	0	ID=Mmel_00000936-RA:cds;Parent=Mmel_00000936-RA;
Scv2yLs_12767	maker	CDS	6211380	6211448	.	-	0	ID=Mmel_00000936-RA:cds;Parent=Mmel_00000936-RA;
Scv2yLs_12767	maker	gene	6283961	6291863	.	-	.	ID=Mmel_00000937;Name=Mmel_00000937;Alias=maker-Scv2yLs_12767-augustus-gene-63.4;Note=Protein of unknown function;
Scv2yLs_12767	maker	mRNA	6283961	6291863	.	-	.	ID=Mmel_00000937-RA;Parent=Mmel_00000937;Name=Mmel_00000937-RA;Alias=maker-Scv2yLs_12767-augustus-gene-63.4-mRNA-1;_AED=0.73;_QI=0|0|0|0|1|1|3|0|94;_eAED=0.73;Note=Protein of unknown function;
Scv2yLs_12767	maker	exon	6291798	6291863	.	-	.	ID=Mmel_00000937-RA:exon:3993;Parent=Mmel_00000937-RA;
Scv2yLs_12767	maker	exon	6285209	6285315	.	-	.	ID=Mmel_00000937-RA:exon:3992;Parent=Mmel_00000937-RA;
Scv2yLs_12767	maker	exon	6283961	6284072	.	-	.	ID=Mmel_00000937-RA:exon:3991;Parent=Mmel_00000937-RA;
Scv2yLs_12767	maker	CDS	6291798	6291863	.	-	0	ID=Mmel_00000937-RA:cds;Parent=Mmel_00000937-RA;
Scv2yLs_12767	maker	CDS	6285209	6285315	.	-	0	ID=Mmel_00000937-RA:cds;Parent=Mmel_00000937-RA;
Scv2yLs_12767	maker	CDS	6283961	6284072	.	-	1	ID=Mmel_00000937-RA:cds;Parent=Mmel_00000937-RA;
Scv2yLs_12767	maker	gene	6373809	6384879	.	-	.	ID=Mmel_00000939;Name=Mmel_00000939;Alias=maker-Scv2yLs_12767-augustus-gene-64.3;Note=Similar to Uchl3: Ubiquitin carboxyl-terminal hydrolase isozyme L3 (Mus musculus OX%3D10090);Dbxref=InterPro:IPR001578,PFAM:PF01088;Ontology_term=GO:0004843,GO:0005622,GO:0006511;
Scv2yLs_12767	maker	mRNA	6373809	6384879	.	-	.	ID=Mmel_00000939-RA;Parent=Mmel_00000939;Name=Mmel_00000939-RA;Alias=maker-Scv2yLs_12767-augustus-gene-64.3-mRNA-1;_AED=0.35;_QI=0|0.4|0.33|0.66|0.4|0.5|6|0|191;_eAED=0.35;Note=Similar to Uchl3: Ubiquitin carboxyl-terminal hydrolase isozyme L3 (Mus musculus OX%3D10090);Dbxref=InterPro:IPR001578,PFAM:PF01088;Ontology_term=GO:0004843,GO:0005622,GO:0006511;
Scv2yLs_12767	maker	exon	6384772	6384879	.	-	.	ID=Mmel_00000939-RA:exon:3999;Parent=Mmel_00000939-RA;
Scv2yLs_12767	maker	exon	6380704	6380793	.	-	.	ID=Mmel_00000939-RA:exon:3998;Parent=Mmel_00000939-RA;
Scv2yLs_12767	maker	exon	6377433	6377589	.	-	.	ID=Mmel_00000939-RA:exon:3997;Parent=Mmel_00000939-RA;
Scv2yLs_12767	maker	exon	6377009	6377094	.	-	.	ID=Mmel_00000939-RA:exon:3996;Parent=Mmel_00000939-RA;
Scv2yLs_12767	maker	exon	6375922	6375958	.	-	.	ID=Mmel_00000939-RA:exon:3995;Parent=Mmel_00000939-RA;
Scv2yLs_12767	maker	exon	6373809	6373906	.	-	.	ID=Mmel_00000939-RA:exon:3994;Parent=Mmel_00000939-RA;
Scv2yLs_12767	maker	CDS	6384772	6384879	.	-	0	ID=Mmel_00000939-RA:cds;Parent=Mmel_00000939-RA;
Scv2yLs_12767	maker	CDS	6380704	6380793	.	-	0	ID=Mmel_00000939-RA:cds;Parent=Mmel_00000939-RA;
Scv2yLs_12767	maker	CDS	6377433	6377589	.	-	0	ID=Mmel_00000939-RA:cds;Parent=Mmel_00000939-RA;
Scv2yLs_12767	maker	CDS	6377009	6377094	.	-	2	ID=Mmel_00000939-RA:cds;Parent=Mmel_00000939-RA;
Scv2yLs_12767	maker	CDS	6375922	6375958	.	-	0	ID=Mmel_00000939-RA:cds;Parent=Mmel_00000939-RA;
Scv2yLs_12767	maker	CDS	6373809	6373906	.	-	2	ID=Mmel_00000939-RA:cds;Parent=Mmel_00000939-RA;
Scv2yLs_12767	maker	gene	6349529	6353722	.	-	.	ID=Mmel_00000938;Name=Mmel_00000938;Alias=maker-Scv2yLs_12767-snap-gene-64.0;Note=Similar to UCHL3: Ubiquitin carboxyl-terminal hydrolase isozyme L3 (Homo sapiens OX%3D9606);Dbxref=InterPro:IPR001578,PFAM:PF01088;Ontology_term=GO:0004843,GO:0005622,GO:0006511;
Scv2yLs_12767	maker	mRNA	6349529	6353722	.	-	.	ID=Mmel_00000938-RA;Parent=Mmel_00000938;Name=Mmel_00000938-RA;Alias=maker-Scv2yLs_12767-snap-gene-64.0-mRNA-1;_AED=0.43;_QI=0|1|0.66|1|1|1|3|142|72;_eAED=0.43;Note=Similar to UCHL3: Ubiquitin carboxyl-terminal hydrolase isozyme L3 (Homo sapiens OX%3D9606);Dbxref=InterPro:IPR001578,PFAM:PF01088;Ontology_term=GO:0004843,GO:0005622,GO:0006511;
Scv2yLs_12767	maker	exon	6349529	6349754	.	-	.	ID=Mmel_00000938-RA:exon:4002;Parent=Mmel_00000938-RA;
Scv2yLs_12767	maker	exon	6351020	6351078	.	-	.	ID=Mmel_00000938-RA:exon:4001;Parent=Mmel_00000938-RA;
Scv2yLs_12767	maker	exon	6353647	6353722	.	-	.	ID=Mmel_00000938-RA:exon:4000;Parent=Mmel_00000938-RA;
Scv2yLs_12767	maker	CDS	6353647	6353722	.	-	0	ID=Mmel_00000938-RA:cds;Parent=Mmel_00000938-RA;
Scv2yLs_12767	maker	CDS	6351020	6351078	.	-	2	ID=Mmel_00000938-RA:cds;Parent=Mmel_00000938-RA;
Scv2yLs_12767	maker	CDS	6349671	6349754	.	-	0	ID=Mmel_00000938-RA:cds;Parent=Mmel_00000938-RA;
Scv2yLs_12767	maker	three_prime_UTR	6349529	6349670	.	-	.	ID=Mmel_00000938-RA:three_prime_utr;Parent=Mmel_00000938-RA;
Scv2yLs_12767	maker	gene	6396564	6399415	.	+	.	ID=Mmel_00000940;Name=Mmel_00000940;Alias=maker-Scv2yLs_12767-augustus-gene-65.5;Note=Similar to commd6: COMM domain-containing protein 6 (Xenopus laevis OX%3D8355);Dbxref=InterPro:IPR017920,PFAM:PF07258;
Scv2yLs_12767	maker	mRNA	6396564	6399415	.	+	.	ID=Mmel_00000940-RA;Parent=Mmel_00000940;Name=Mmel_00000940-RA;Alias=maker-Scv2yLs_12767-augustus-gene-65.5-mRNA-1;_AED=0.20;_QI=0|0.5|0.33|1|1|1|3|302|146;_eAED=0.20;Note=Similar to commd6: COMM domain-containing protein 6 (Xenopus laevis OX%3D8355);Dbxref=InterPro:IPR017920,PFAM:PF07258;
Scv2yLs_12767	maker	exon	6396564	6396800	.	+	.	ID=Mmel_00000940-RA:exon:4003;Parent=Mmel_00000940-RA;
Scv2yLs_12767	maker	exon	6397895	6398047	.	+	.	ID=Mmel_00000940-RA:exon:4004;Parent=Mmel_00000940-RA;
Scv2yLs_12767	maker	exon	6399063	6399415	.	+	.	ID=Mmel_00000940-RA:exon:4005;Parent=Mmel_00000940-RA;
Scv2yLs_12767	maker	CDS	6396564	6396800	.	+	0	ID=Mmel_00000940-RA:cds;Parent=Mmel_00000940-RA;
Scv2yLs_12767	maker	CDS	6397895	6398047	.	+	0	ID=Mmel_00000940-RA:cds;Parent=Mmel_00000940-RA;
Scv2yLs_12767	maker	CDS	6399063	6399113	.	+	0	ID=Mmel_00000940-RA:cds;Parent=Mmel_00000940-RA;
Scv2yLs_12767	maker	three_prime_UTR	6399114	6399415	.	+	.	ID=Mmel_00000940-RA:three_prime_utr;Parent=Mmel_00000940-RA;
Scv2yLs_12767	maker	gene	6464652	6507653	.	+	.	ID=Mmel_00000941;Name=Mmel_00000941;Alias=augustus_masked-Scv2yLs_12767-processed-gene-65.1;Note=Similar to TBC1D4: TBC1 domain family member 4 (Homo sapiens OX%3D9606);Dbxref=InterPro:IPR000195,InterPro:IPR006020,InterPro:IPR021785,PFAM:PF00566,PFAM:PF00640,PFAM:PF11830;Ontology_term=GO:0005515;
Scv2yLs_12767	maker	mRNA	6464652	6507653	.	+	.	ID=Mmel_00000941-RA;Parent=Mmel_00000941;Name=Mmel_00000941-RA;Alias=augustus_masked-Scv2yLs_12767-processed-gene-65.1-mRNA-1;_AED=0.30;_QI=0|0.25|0.23|0.94|1|1|17|410|972;_eAED=0.30;Note=Similar to TBC1D4: TBC1 domain family member 4 (Homo sapiens OX%3D9606);Dbxref=InterPro:IPR000195,InterPro:IPR006020,InterPro:IPR021785,PFAM:PF00566,PFAM:PF00640,PFAM:PF11830;Ontology_term=GO:0005515;
Scv2yLs_12767	maker	exon	6464652	6464747	.	+	.	ID=Mmel_00000941-RA:exon:4006;Parent=Mmel_00000941-RA;
Scv2yLs_12767	maker	exon	6466400	6467008	.	+	.	ID=Mmel_00000941-RA:exon:4007;Parent=Mmel_00000941-RA;
Scv2yLs_12767	maker	exon	6468351	6468440	.	+	.	ID=Mmel_00000941-RA:exon:4008;Parent=Mmel_00000941-RA;
Scv2yLs_12767	maker	exon	6471757	6471861	.	+	.	ID=Mmel_00000941-RA:exon:4009;Parent=Mmel_00000941-RA;
Scv2yLs_12767	maker	exon	6474403	6474535	.	+	.	ID=Mmel_00000941-RA:exon:4010;Parent=Mmel_00000941-RA;
Scv2yLs_12767	maker	exon	6476287	6476378	.	+	.	ID=Mmel_00000941-RA:exon:4011;Parent=Mmel_00000941-RA;
Scv2yLs_12767	maker	exon	6477153	6477263	.	+	.	ID=Mmel_00000941-RA:exon:4012;Parent=Mmel_00000941-RA;
Scv2yLs_12767	maker	exon	6477960	6478079	.	+	.	ID=Mmel_00000941-RA:exon:4013;Parent=Mmel_00000941-RA;
Scv2yLs_12767	maker	exon	6481600	6481674	.	+	.	ID=Mmel_00000941-RA:exon:4014;Parent=Mmel_00000941-RA;
Scv2yLs_12767	maker	exon	6482645	6482871	.	+	.	ID=Mmel_00000941-RA:exon:4015;Parent=Mmel_00000941-RA;
Scv2yLs_12767	maker	exon	6491044	6491204	.	+	.	ID=Mmel_00000941-RA:exon:4016;Parent=Mmel_00000941-RA;
Scv2yLs_12767	maker	exon	6492122	6492331	.	+	.	ID=Mmel_00000941-RA:exon:4017;Parent=Mmel_00000941-RA;
Scv2yLs_12767	maker	exon	6495956	6496114	.	+	.	ID=Mmel_00000941-RA:exon:4018;Parent=Mmel_00000941-RA;
Scv2yLs_12767	maker	exon	6497441	6497599	.	+	.	ID=Mmel_00000941-RA:exon:4019;Parent=Mmel_00000941-RA;
Scv2yLs_12767	maker	exon	6498101	6498267	.	+	.	ID=Mmel_00000941-RA:exon:4020;Parent=Mmel_00000941-RA;
Scv2yLs_12767	maker	exon	6505245	6505421	.	+	.	ID=Mmel_00000941-RA:exon:4021;Parent=Mmel_00000941-RA;
Scv2yLs_12767	maker	exon	6507016	6507653	.	+	.	ID=Mmel_00000941-RA:exon:4022;Parent=Mmel_00000941-RA;
Scv2yLs_12767	maker	CDS	6464652	6464747	.	+	0	ID=Mmel_00000941-RA:cds;Parent=Mmel_00000941-RA;
Scv2yLs_12767	maker	CDS	6466400	6467008	.	+	0	ID=Mmel_00000941-RA:cds;Parent=Mmel_00000941-RA;
Scv2yLs_12767	maker	CDS	6468351	6468440	.	+	0	ID=Mmel_00000941-RA:cds;Parent=Mmel_00000941-RA;
Scv2yLs_12767	maker	CDS	6471757	6471861	.	+	0	ID=Mmel_00000941-RA:cds;Parent=Mmel_00000941-RA;
Scv2yLs_12767	maker	CDS	6474403	6474535	.	+	0	ID=Mmel_00000941-RA:cds;Parent=Mmel_00000941-RA;
Scv2yLs_12767	maker	CDS	6476287	6476378	.	+	2	ID=Mmel_00000941-RA:cds;Parent=Mmel_00000941-RA;
Scv2yLs_12767	maker	CDS	6477153	6477263	.	+	0	ID=Mmel_00000941-RA:cds;Parent=Mmel_00000941-RA;
Scv2yLs_12767	maker	CDS	6477960	6478079	.	+	0	ID=Mmel_00000941-RA:cds;Parent=Mmel_00000941-RA;
Scv2yLs_12767	maker	CDS	6481600	6481674	.	+	0	ID=Mmel_00000941-RA:cds;Parent=Mmel_00000941-RA;
Scv2yLs_12767	maker	CDS	6482645	6482871	.	+	0	ID=Mmel_00000941-RA:cds;Parent=Mmel_00000941-RA;
Scv2yLs_12767	maker	CDS	6491044	6491204	.	+	1	ID=Mmel_00000941-RA:cds;Parent=Mmel_00000941-RA;
Scv2yLs_12767	maker	CDS	6492122	6492331	.	+	2	ID=Mmel_00000941-RA:cds;Parent=Mmel_00000941-RA;
Scv2yLs_12767	maker	CDS	6495956	6496114	.	+	2	ID=Mmel_00000941-RA:cds;Parent=Mmel_00000941-RA;
Scv2yLs_12767	maker	CDS	6497441	6497599	.	+	2	ID=Mmel_00000941-RA:cds;Parent=Mmel_00000941-RA;
Scv2yLs_12767	maker	CDS	6498101	6498267	.	+	2	ID=Mmel_00000941-RA:cds;Parent=Mmel_00000941-RA;
Scv2yLs_12767	maker	CDS	6505245	6505421	.	+	0	ID=Mmel_00000941-RA:cds;Parent=Mmel_00000941-RA;
Scv2yLs_12767	maker	CDS	6507016	6507243	.	+	0	ID=Mmel_00000941-RA:cds;Parent=Mmel_00000941-RA;
Scv2yLs_12767	maker	three_prime_UTR	6507244	6507653	.	+	.	ID=Mmel_00000941-RA:three_prime_utr;Parent=Mmel_00000941-RA;
Scv2yLs_12767	maker	gene	6617106	6776587	.	+	.	ID=Mmel_00000942;Name=Mmel_00000942;Alias=maker-Scv2yLs_12767-snap-gene-67.1;Note=Protein of unknown function;
Scv2yLs_12767	maker	mRNA	6617106	6776587	.	+	.	ID=Mmel_00000942-RA;Parent=Mmel_00000942;Name=Mmel_00000942-RA;Alias=maker-Scv2yLs_12767-snap-gene-67.1-mRNA-1;_AED=0.97;_QI=0|0|0|0|0.05|0.27|18|0|350;_eAED=0.97;Note=Protein of unknown function;
Scv2yLs_12767	maker	exon	6617106	6617110	.	+	.	ID=Mmel_00000942-RA:exon:4023;Parent=Mmel_00000942-RA;
Scv2yLs_12767	maker	exon	6627506	6627545	.	+	.	ID=Mmel_00000942-RA:exon:4024;Parent=Mmel_00000942-RA;
Scv2yLs_12767	maker	exon	6651931	6651987	.	+	.	ID=Mmel_00000942-RA:exon:4025;Parent=Mmel_00000942-RA;
Scv2yLs_12767	maker	exon	6670371	6670422	.	+	.	ID=Mmel_00000942-RA:exon:4026;Parent=Mmel_00000942-RA;
Scv2yLs_12767	maker	exon	6671541	6671587	.	+	.	ID=Mmel_00000942-RA:exon:4027;Parent=Mmel_00000942-RA;
Scv2yLs_12767	maker	exon	6687970	6688067	.	+	.	ID=Mmel_00000942-RA:exon:4028;Parent=Mmel_00000942-RA;
Scv2yLs_12767	maker	exon	6688953	6689001	.	+	.	ID=Mmel_00000942-RA:exon:4029;Parent=Mmel_00000942-RA;
Scv2yLs_12767	maker	exon	6689884	6689958	.	+	.	ID=Mmel_00000942-RA:exon:4030;Parent=Mmel_00000942-RA;
Scv2yLs_12767	maker	exon	6692013	6692125	.	+	.	ID=Mmel_00000942-RA:exon:4031;Parent=Mmel_00000942-RA;
Scv2yLs_12767	maker	exon	6692713	6692752	.	+	.	ID=Mmel_00000942-RA:exon:4032;Parent=Mmel_00000942-RA;
Scv2yLs_12767	maker	exon	6695833	6695852	.	+	.	ID=Mmel_00000942-RA:exon:4033;Parent=Mmel_00000942-RA;
Scv2yLs_12767	maker	exon	6714769	6714859	.	+	.	ID=Mmel_00000942-RA:exon:4034;Parent=Mmel_00000942-RA;
Scv2yLs_12767	maker	exon	6732069	6732089	.	+	.	ID=Mmel_00000942-RA:exon:4035;Parent=Mmel_00000942-RA;
Scv2yLs_12767	maker	exon	6742156	6742217	.	+	.	ID=Mmel_00000942-RA:exon:4036;Parent=Mmel_00000942-RA;
Scv2yLs_12767	maker	exon	6748711	6748810	.	+	.	ID=Mmel_00000942-RA:exon:4037;Parent=Mmel_00000942-RA;
Scv2yLs_12767	maker	exon	6763129	6763155	.	+	.	ID=Mmel_00000942-RA:exon:4038;Parent=Mmel_00000942-RA;
Scv2yLs_12767	maker	exon	6770320	6770447	.	+	.	ID=Mmel_00000942-RA:exon:4039;Parent=Mmel_00000942-RA;
Scv2yLs_12767	maker	exon	6776563	6776587	.	+	.	ID=Mmel_00000942-RA:exon:4040;Parent=Mmel_00000942-RA;
Scv2yLs_12767	maker	CDS	6617106	6617110	.	+	0	ID=Mmel_00000942-RA:cds;Parent=Mmel_00000942-RA;
Scv2yLs_12767	maker	CDS	6627506	6627545	.	+	1	ID=Mmel_00000942-RA:cds;Parent=Mmel_00000942-RA;
Scv2yLs_12767	maker	CDS	6651931	6651987	.	+	0	ID=Mmel_00000942-RA:cds;Parent=Mmel_00000942-RA;
Scv2yLs_12767	maker	CDS	6670371	6670422	.	+	0	ID=Mmel_00000942-RA:cds;Parent=Mmel_00000942-RA;
Scv2yLs_12767	maker	CDS	6671541	6671587	.	+	2	ID=Mmel_00000942-RA:cds;Parent=Mmel_00000942-RA;
Scv2yLs_12767	maker	CDS	6687970	6688067	.	+	0	ID=Mmel_00000942-RA:cds;Parent=Mmel_00000942-RA;
Scv2yLs_12767	maker	CDS	6688953	6689001	.	+	1	ID=Mmel_00000942-RA:cds;Parent=Mmel_00000942-RA;
Scv2yLs_12767	maker	CDS	6689884	6689958	.	+	0	ID=Mmel_00000942-RA:cds;Parent=Mmel_00000942-RA;
Scv2yLs_12767	maker	CDS	6692013	6692125	.	+	0	ID=Mmel_00000942-RA:cds;Parent=Mmel_00000942-RA;
Scv2yLs_12767	maker	CDS	6692713	6692752	.	+	1	ID=Mmel_00000942-RA:cds;Parent=Mmel_00000942-RA;
Scv2yLs_12767	maker	CDS	6695833	6695852	.	+	0	ID=Mmel_00000942-RA:cds;Parent=Mmel_00000942-RA;
Scv2yLs_12767	maker	CDS	6714769	6714859	.	+	1	ID=Mmel_00000942-RA:cds;Parent=Mmel_00000942-RA;
Scv2yLs_12767	maker	CDS	6732069	6732089	.	+	0	ID=Mmel_00000942-RA:cds;Parent=Mmel_00000942-RA;
Scv2yLs_12767	maker	CDS	6742156	6742217	.	+	0	ID=Mmel_00000942-RA:cds;Parent=Mmel_00000942-RA;
Scv2yLs_12767	maker	CDS	6748711	6748810	.	+	1	ID=Mmel_00000942-RA:cds;Parent=Mmel_00000942-RA;
Scv2yLs_12767	maker	CDS	6763129	6763155	.	+	0	ID=Mmel_00000942-RA:cds;Parent=Mmel_00000942-RA;
Scv2yLs_12767	maker	CDS	6770320	6770447	.	+	0	ID=Mmel_00000942-RA:cds;Parent=Mmel_00000942-RA;
Scv2yLs_12767	maker	CDS	6776563	6776587	.	+	1	ID=Mmel_00000942-RA:cds;Parent=Mmel_00000942-RA;
Scv2yLs_12767	maker	gene	6855939	6970345	.	+	.	ID=Mmel_00000943;Name=Mmel_00000943;Alias=maker-Scv2yLs_12767-snap-gene-69.4;Note=Similar to KLF12: Krueppel-like factor 12 (Homo sapiens OX%3D9606);
Scv2yLs_12767	maker	mRNA	6855939	6970345	.	+	.	ID=Mmel_00000943-RA;Parent=Mmel_00000943;Name=Mmel_00000943-RA;Alias=maker-Scv2yLs_12767-snap-gene-69.4-mRNA-1;_AED=0.45;_QI=0|0|0|0.04|0.23|0.40|22|0|600;_eAED=0.45;Note=Similar to KLF12: Krueppel-like factor 12 (Homo sapiens OX%3D9606);
Scv2yLs_12767	maker	exon	6855939	6855947	.	+	.	ID=Mmel_00000943-RA:exon:4041;Parent=Mmel_00000943-RA;
Scv2yLs_12767	maker	exon	6859372	6859416	.	+	.	ID=Mmel_00000943-RA:exon:4042;Parent=Mmel_00000943-RA;
Scv2yLs_12767	maker	exon	6864618	6864644	.	+	.	ID=Mmel_00000943-RA:exon:4043;Parent=Mmel_00000943-RA;
Scv2yLs_12767	maker	exon	6867628	6867667	.	+	.	ID=Mmel_00000943-RA:exon:4044;Parent=Mmel_00000943-RA;
Scv2yLs_12767	maker	exon	6875660	6875754	.	+	.	ID=Mmel_00000943-RA:exon:4045;Parent=Mmel_00000943-RA;
Scv2yLs_12767	maker	exon	6877828	6877879	.	+	.	ID=Mmel_00000943-RA:exon:4046;Parent=Mmel_00000943-RA;
Scv2yLs_12767	maker	exon	6880350	6880485	.	+	.	ID=Mmel_00000943-RA:exon:4047;Parent=Mmel_00000943-RA;
Scv2yLs_12767	maker	exon	6883433	6883439	.	+	.	ID=Mmel_00000943-RA:exon:4048;Parent=Mmel_00000943-RA;
Scv2yLs_12767	maker	exon	6884172	6884234	.	+	.	ID=Mmel_00000943-RA:exon:4049;Parent=Mmel_00000943-RA;
Scv2yLs_12767	maker	exon	6884512	6884573	.	+	.	ID=Mmel_00000943-RA:exon:4050;Parent=Mmel_00000943-RA;
Scv2yLs_12767	maker	exon	6887114	6887198	.	+	.	ID=Mmel_00000943-RA:exon:4051;Parent=Mmel_00000943-RA;
Scv2yLs_12767	maker	exon	6901202	6901333	.	+	.	ID=Mmel_00000943-RA:exon:4052;Parent=Mmel_00000943-RA;
Scv2yLs_12767	maker	exon	6902983	6902997	.	+	.	ID=Mmel_00000943-RA:exon:4053;Parent=Mmel_00000943-RA;
Scv2yLs_12767	maker	exon	6908069	6908074	.	+	.	ID=Mmel_00000943-RA:exon:4054;Parent=Mmel_00000943-RA;
Scv2yLs_12767	maker	exon	6915361	6915450	.	+	.	ID=Mmel_00000943-RA:exon:4055;Parent=Mmel_00000943-RA;
Scv2yLs_12767	maker	exon	6920711	6920735	.	+	.	ID=Mmel_00000943-RA:exon:4056;Parent=Mmel_00000943-RA;
Scv2yLs_12767	maker	exon	6921512	6921539	.	+	.	ID=Mmel_00000943-RA:exon:4057;Parent=Mmel_00000943-RA;
Scv2yLs_12767	maker	exon	6944040	6944073	.	+	.	ID=Mmel_00000943-RA:exon:4058;Parent=Mmel_00000943-RA;
Scv2yLs_12767	maker	exon	6953344	6953384	.	+	.	ID=Mmel_00000943-RA:exon:4059;Parent=Mmel_00000943-RA;
Scv2yLs_12767	maker	exon	6960266	6960371	.	+	.	ID=Mmel_00000943-RA:exon:4060;Parent=Mmel_00000943-RA;
Scv2yLs_12767	maker	exon	6969131	6969724	.	+	.	ID=Mmel_00000943-RA:exon:4061;Parent=Mmel_00000943-RA;
Scv2yLs_12767	maker	exon	6970238	6970345	.	+	.	ID=Mmel_00000943-RA:exon:4062;Parent=Mmel_00000943-RA;
Scv2yLs_12767	maker	CDS	6855939	6855947	.	+	0	ID=Mmel_00000943-RA:cds;Parent=Mmel_00000943-RA;
Scv2yLs_12767	maker	CDS	6859372	6859416	.	+	0	ID=Mmel_00000943-RA:cds;Parent=Mmel_00000943-RA;
Scv2yLs_12767	maker	CDS	6864618	6864644	.	+	0	ID=Mmel_00000943-RA:cds;Parent=Mmel_00000943-RA;
Scv2yLs_12767	maker	CDS	6867628	6867667	.	+	0	ID=Mmel_00000943-RA:cds;Parent=Mmel_00000943-RA;
Scv2yLs_12767	maker	CDS	6875660	6875754	.	+	2	ID=Mmel_00000943-RA:cds;Parent=Mmel_00000943-RA;
Scv2yLs_12767	maker	CDS	6877828	6877879	.	+	0	ID=Mmel_00000943-RA:cds;Parent=Mmel_00000943-RA;
Scv2yLs_12767	maker	CDS	6880350	6880485	.	+	2	ID=Mmel_00000943-RA:cds;Parent=Mmel_00000943-RA;
Scv2yLs_12767	maker	CDS	6883433	6883439	.	+	1	ID=Mmel_00000943-RA:cds;Parent=Mmel_00000943-RA;
Scv2yLs_12767	maker	CDS	6884172	6884234	.	+	0	ID=Mmel_00000943-RA:cds;Parent=Mmel_00000943-RA;
Scv2yLs_12767	maker	CDS	6884512	6884573	.	+	0	ID=Mmel_00000943-RA:cds;Parent=Mmel_00000943-RA;
Scv2yLs_12767	maker	CDS	6887114	6887198	.	+	1	ID=Mmel_00000943-RA:cds;Parent=Mmel_00000943-RA;
Scv2yLs_12767	maker	CDS	6901202	6901333	.	+	0	ID=Mmel_00000943-RA:cds;Parent=Mmel_00000943-RA;
Scv2yLs_12767	maker	CDS	6902983	6902997	.	+	0	ID=Mmel_00000943-RA:cds;Parent=Mmel_00000943-RA;
Scv2yLs_12767	maker	CDS	6908069	6908074	.	+	0	ID=Mmel_00000943-RA:cds;Parent=Mmel_00000943-RA;
Scv2yLs_12767	maker	CDS	6915361	6915450	.	+	0	ID=Mmel_00000943-RA:cds;Parent=Mmel_00000943-RA;
Scv2yLs_12767	maker	CDS	6920711	6920735	.	+	0	ID=Mmel_00000943-RA:cds;Parent=Mmel_00000943-RA;
Scv2yLs_12767	maker	CDS	6921512	6921539	.	+	2	ID=Mmel_00000943-RA:cds;Parent=Mmel_00000943-RA;
Scv2yLs_12767	maker	CDS	6944040	6944073	.	+	1	ID=Mmel_00000943-RA:cds;Parent=Mmel_00000943-RA;
Scv2yLs_12767	maker	CDS	6953344	6953384	.	+	0	ID=Mmel_00000943-RA:cds;Parent=Mmel_00000943-RA;
Scv2yLs_12767	maker	CDS	6960266	6960371	.	+	1	ID=Mmel_00000943-RA:cds;Parent=Mmel_00000943-RA;
Scv2yLs_12767	maker	CDS	6969131	6969724	.	+	0	ID=Mmel_00000943-RA:cds;Parent=Mmel_00000943-RA;
Scv2yLs_12767	maker	CDS	6970238	6970345	.	+	0	ID=Mmel_00000943-RA:cds;Parent=Mmel_00000943-RA;
Scv2yLs_12767	maker	gene	7040345	7051885	.	+	.	ID=Mmel_00000944;Name=Mmel_00000944;Alias=snap_masked-Scv2yLs_12767-processed-gene-70.3;Note=Similar to Klf12: Krueppel-like factor 12 (Mus musculus OX%3D10090);Dbxref=PFAM:PF00096;
Scv2yLs_12767	maker	mRNA	7040345	7051885	.	+	.	ID=Mmel_00000944-RA;Parent=Mmel_00000944;Name=Mmel_00000944-RA;Alias=snap_masked-Scv2yLs_12767-processed-gene-70.3-mRNA-1;_AED=0.35;_QI=0|0|0|0.33|1|1|3|0|109;_eAED=0.38;Note=Similar to Klf12: Krueppel-like factor 12 (Mus musculus OX%3D10090);Dbxref=PFAM:PF00096;
Scv2yLs_12767	maker	exon	7040345	7040348	.	+	.	ID=Mmel_00000944-RA:exon:4063;Parent=Mmel_00000944-RA;
Scv2yLs_12767	maker	exon	7051214	7051389	.	+	.	ID=Mmel_00000944-RA:exon:4064;Parent=Mmel_00000944-RA;
Scv2yLs_12767	maker	exon	7051736	7051885	.	+	.	ID=Mmel_00000944-RA:exon:4065;Parent=Mmel_00000944-RA;
Scv2yLs_12767	maker	CDS	7040345	7040348	.	+	0	ID=Mmel_00000944-RA:cds;Parent=Mmel_00000944-RA;
Scv2yLs_12767	maker	CDS	7051214	7051389	.	+	2	ID=Mmel_00000944-RA:cds;Parent=Mmel_00000944-RA;
Scv2yLs_12767	maker	CDS	7051736	7051885	.	+	0	ID=Mmel_00000944-RA:cds;Parent=Mmel_00000944-RA;
Scv2yLs_12767	maker	gene	7253226	7258113	.	-	.	ID=Mmel_00000945;Name=Mmel_00000945;Alias=augustus_masked-Scv2yLs_12767-processed-gene-72.1;Note=Similar to KLF5: Krueppel-like factor 5 (Homo sapiens OX%3D9606);Dbxref=PFAM:PF00096;
Scv2yLs_12767	maker	mRNA	7253226	7258113	.	-	.	ID=Mmel_00000945-RA;Parent=Mmel_00000945;Name=Mmel_00000945-RA;Alias=augustus_masked-Scv2yLs_12767-processed-gene-72.1-mRNA-1;_AED=0.25;_QI=0|0|0|0.5|1|1|2|0|110;_eAED=0.25;Note=Similar to KLF5: Krueppel-like factor 5 (Homo sapiens OX%3D9606);Dbxref=PFAM:PF00096;
Scv2yLs_12767	maker	exon	7257960	7258113	.	-	.	ID=Mmel_00000945-RA:exon:4067;Parent=Mmel_00000945-RA;
Scv2yLs_12767	maker	exon	7253226	7253404	.	-	.	ID=Mmel_00000945-RA:exon:4066;Parent=Mmel_00000945-RA;
Scv2yLs_12767	maker	CDS	7257960	7258113	.	-	0	ID=Mmel_00000945-RA:cds;Parent=Mmel_00000945-RA;
Scv2yLs_12767	maker	CDS	7253226	7253404	.	-	2	ID=Mmel_00000945-RA:cds;Parent=Mmel_00000945-RA;
Scv2yLs_12767	maker	gene	7396749	7409466	.	+	.	ID=Mmel_00000949;Name=Mmel_00000949;Alias=augustus_masked-Scv2yLs_12767-processed-gene-74.18;Note=Similar to Dis3: Exosome complex exonuclease RRP44 (Mus musculus OX%3D10090);Dbxref=InterPro:IPR033770,PFAM:PF00773,PFAM:PF17215;
Scv2yLs_12767	maker	mRNA	7396749	7409466	.	+	.	ID=Mmel_00000949-RA;Parent=Mmel_00000949;Name=Mmel_00000949-RA;Alias=augustus_masked-Scv2yLs_12767-processed-gene-74.18-mRNA-1;_AED=0.23;_QI=0|0.25|0.23|1|1|1|13|229|528;_eAED=0.23;Note=Similar to Dis3: Exosome complex exonuclease RRP44 (Mus musculus OX%3D10090);Dbxref=InterPro:IPR033770,PFAM:PF00773,PFAM:PF17215;
Scv2yLs_12767	maker	exon	7396749	7396838	.	+	.	ID=Mmel_00000949-RA:exon:4068;Parent=Mmel_00000949-RA;
Scv2yLs_12767	maker	exon	7396928	7397065	.	+	.	ID=Mmel_00000949-RA:exon:4069;Parent=Mmel_00000949-RA;
Scv2yLs_12767	maker	exon	7399906	7400007	.	+	.	ID=Mmel_00000949-RA:exon:4070;Parent=Mmel_00000949-RA;
Scv2yLs_12767	maker	exon	7400596	7400660	.	+	.	ID=Mmel_00000949-RA:exon:4071;Parent=Mmel_00000949-RA;
Scv2yLs_12767	maker	exon	7400758	7400842	.	+	.	ID=Mmel_00000949-RA:exon:4072;Parent=Mmel_00000949-RA;
Scv2yLs_12767	maker	exon	7401421	7401548	.	+	.	ID=Mmel_00000949-RA:exon:4073;Parent=Mmel_00000949-RA;
Scv2yLs_12767	maker	exon	7402002	7402088	.	+	.	ID=Mmel_00000949-RA:exon:4074;Parent=Mmel_00000949-RA;
Scv2yLs_12767	maker	exon	7402747	7402882	.	+	.	ID=Mmel_00000949-RA:exon:4075;Parent=Mmel_00000949-RA;
Scv2yLs_12767	maker	exon	7404465	7404679	.	+	.	ID=Mmel_00000949-RA:exon:4076;Parent=Mmel_00000949-RA;
Scv2yLs_12767	maker	exon	7405739	7405907	.	+	.	ID=Mmel_00000949-RA:exon:4077;Parent=Mmel_00000949-RA;
Scv2yLs_12767	maker	exon	7406277	7406435	.	+	.	ID=Mmel_00000949-RA:exon:4078;Parent=Mmel_00000949-RA;
Scv2yLs_12767	maker	exon	7406852	7406974	.	+	.	ID=Mmel_00000949-RA:exon:4079;Parent=Mmel_00000949-RA;
Scv2yLs_12767	maker	exon	7409148	7409466	.	+	.	ID=Mmel_00000949-RA:exon:4080;Parent=Mmel_00000949-RA;
Scv2yLs_12767	maker	CDS	7396749	7396838	.	+	0	ID=Mmel_00000949-RA:cds;Parent=Mmel_00000949-RA;
Scv2yLs_12767	maker	CDS	7396928	7397065	.	+	0	ID=Mmel_00000949-RA:cds;Parent=Mmel_00000949-RA;
Scv2yLs_12767	maker	CDS	7399906	7400007	.	+	0	ID=Mmel_00000949-RA:cds;Parent=Mmel_00000949-RA;
Scv2yLs_12767	maker	CDS	7400596	7400660	.	+	0	ID=Mmel_00000949-RA:cds;Parent=Mmel_00000949-RA;
Scv2yLs_12767	maker	CDS	7400758	7400842	.	+	1	ID=Mmel_00000949-RA:cds;Parent=Mmel_00000949-RA;
Scv2yLs_12767	maker	CDS	7401421	7401548	.	+	0	ID=Mmel_00000949-RA:cds;Parent=Mmel_00000949-RA;
Scv2yLs_12767	maker	CDS	7402002	7402088	.	+	1	ID=Mmel_00000949-RA:cds;Parent=Mmel_00000949-RA;
Scv2yLs_12767	maker	CDS	7402747	7402882	.	+	1	ID=Mmel_00000949-RA:cds;Parent=Mmel_00000949-RA;
Scv2yLs_12767	maker	CDS	7404465	7404679	.	+	0	ID=Mmel_00000949-RA:cds;Parent=Mmel_00000949-RA;
Scv2yLs_12767	maker	CDS	7405739	7405907	.	+	1	ID=Mmel_00000949-RA:cds;Parent=Mmel_00000949-RA;
Scv2yLs_12767	maker	CDS	7406277	7406435	.	+	0	ID=Mmel_00000949-RA:cds;Parent=Mmel_00000949-RA;
Scv2yLs_12767	maker	CDS	7406852	7406974	.	+	0	ID=Mmel_00000949-RA:cds;Parent=Mmel_00000949-RA;
Scv2yLs_12767	maker	CDS	7409148	7409237	.	+	0	ID=Mmel_00000949-RA:cds;Parent=Mmel_00000949-RA;
Scv2yLs_12767	maker	three_prime_UTR	7409238	7409466	.	+	.	ID=Mmel_00000949-RA:three_prime_utr;Parent=Mmel_00000949-RA;
Scv2yLs_12767	maker	gene	7391801	7395970	.	+	.	ID=Mmel_00000948;Name=Mmel_00000948;Alias=maker-Scv2yLs_12767-augustus-gene-74.5;Note=Similar to DIS3: Exosome complex exonuclease RRP44 (Homo sapiens OX%3D9606);Dbxref=InterPro:IPR002716,InterPro:IPR033771,PFAM:PF13638,PFAM:PF17216;
Scv2yLs_12767	maker	mRNA	7391801	7395970	.	+	.	ID=Mmel_00000948-RA;Parent=Mmel_00000948;Name=Mmel_00000948-RA;Alias=maker-Scv2yLs_12767-augustus-gene-74.5-mRNA-1;_AED=0.39;_QI=0|0|0|0.83|1|1|6|0|256;_eAED=0.39;Note=Similar to DIS3: Exosome complex exonuclease RRP44 (Homo sapiens OX%3D9606);Dbxref=InterPro:IPR002716,InterPro:IPR033771,PFAM:PF13638,PFAM:PF17216;
Scv2yLs_12767	maker	exon	7391801	7391806	.	+	.	ID=Mmel_00000948-RA:exon:4081;Parent=Mmel_00000948-RA;
Scv2yLs_12767	maker	exon	7392880	7393037	.	+	.	ID=Mmel_00000948-RA:exon:4082;Parent=Mmel_00000948-RA;
Scv2yLs_12767	maker	exon	7393757	7393950	.	+	.	ID=Mmel_00000948-RA:exon:4083;Parent=Mmel_00000948-RA;
Scv2yLs_12767	maker	exon	7394063	7394136	.	+	.	ID=Mmel_00000948-RA:exon:4084;Parent=Mmel_00000948-RA;
Scv2yLs_12767	maker	exon	7394879	7395046	.	+	.	ID=Mmel_00000948-RA:exon:4085;Parent=Mmel_00000948-RA;
Scv2yLs_12767	maker	exon	7395800	7395970	.	+	.	ID=Mmel_00000948-RA:exon:4086;Parent=Mmel_00000948-RA;
Scv2yLs_12767	maker	CDS	7391801	7391806	.	+	0	ID=Mmel_00000948-RA:cds;Parent=Mmel_00000948-RA;
Scv2yLs_12767	maker	CDS	7392880	7393037	.	+	0	ID=Mmel_00000948-RA:cds;Parent=Mmel_00000948-RA;
Scv2yLs_12767	maker	CDS	7393757	7393950	.	+	1	ID=Mmel_00000948-RA:cds;Parent=Mmel_00000948-RA;
Scv2yLs_12767	maker	CDS	7394063	7394136	.	+	2	ID=Mmel_00000948-RA:cds;Parent=Mmel_00000948-RA;
Scv2yLs_12767	maker	CDS	7394879	7395046	.	+	0	ID=Mmel_00000948-RA:cds;Parent=Mmel_00000948-RA;
Scv2yLs_12767	maker	CDS	7395800	7395970	.	+	0	ID=Mmel_00000948-RA:cds;Parent=Mmel_00000948-RA;
Scv2yLs_12767	maker	gene	7427138	7462594	.	+	.	ID=Mmel_00000951;Name=Mmel_00000951;Alias=maker-Scv2yLs_12767-snap-gene-74.1;Note=Protein of unknown function;Dbxref=InterPro:IPR022214,PFAM:PF12554;Ontology_term=GO:0008274,GO:0033566;
Scv2yLs_12767	maker	mRNA	7427138	7462594	.	+	.	ID=Mmel_00000951-RA;Parent=Mmel_00000951;Name=Mmel_00000951-RA;Alias=maker-Scv2yLs_12767-snap-gene-74.1-mRNA-1;_AED=0.66;_QI=41|0|0|0.25|0|0.5|4|0|65;_eAED=0.66;Note=Protein of unknown function;Dbxref=InterPro:IPR022214,PFAM:PF12554;Ontology_term=GO:0008274,GO:0033566;
Scv2yLs_12767	maker	exon	7427138	7427283	.	+	.	ID=Mmel_00000951-RA:exon:4087;Parent=Mmel_00000951-RA;
Scv2yLs_12767	maker	exon	7457638	7457653	.	+	.	ID=Mmel_00000951-RA:exon:4088;Parent=Mmel_00000951-RA;
Scv2yLs_12767	maker	exon	7458283	7458290	.	+	.	ID=Mmel_00000951-RA:exon:4089;Parent=Mmel_00000951-RA;
Scv2yLs_12767	maker	exon	7462529	7462594	.	+	.	ID=Mmel_00000951-RA:exon:4090;Parent=Mmel_00000951-RA;
Scv2yLs_12767	maker	five_prime_UTR	7427138	7427178	.	+	.	ID=Mmel_00000951-RA:five_prime_utr;Parent=Mmel_00000951-RA;
Scv2yLs_12767	maker	CDS	7427179	7427283	.	+	0	ID=Mmel_00000951-RA:cds;Parent=Mmel_00000951-RA;
Scv2yLs_12767	maker	CDS	7457638	7457653	.	+	0	ID=Mmel_00000951-RA:cds;Parent=Mmel_00000951-RA;
Scv2yLs_12767	maker	CDS	7458283	7458290	.	+	2	ID=Mmel_00000951-RA:cds;Parent=Mmel_00000951-RA;
Scv2yLs_12767	maker	CDS	7462529	7462594	.	+	0	ID=Mmel_00000951-RA:cds;Parent=Mmel_00000951-RA;
Scv2yLs_12767	maker	gene	7285823	7289997	.	-	.	ID=Mmel_00000946;Name=Mmel_00000946;Alias=maker-Scv2yLs_12767-snap-gene-74.2;Note=Protein of unknown function;
Scv2yLs_12767	maker	mRNA	7285823	7289997	.	-	.	ID=Mmel_00000946-RA;Parent=Mmel_00000946;Name=Mmel_00000946-RA;Alias=maker-Scv2yLs_12767-snap-gene-74.2-mRNA-1;_AED=0.00;_QI=61|1|1|1|0.5|0.33|3|294|95;_eAED=0.00;Note=Protein of unknown function;
Scv2yLs_12767	maker	exon	7285823	7286173	.	-	.	ID=Mmel_00000946-RA:exon:4093;Parent=Mmel_00000946-RA;
Scv2yLs_12767	maker	exon	7288437	7288613	.	-	.	ID=Mmel_00000946-RA:exon:4092;Parent=Mmel_00000946-RA;
Scv2yLs_12767	maker	exon	7289883	7289997	.	-	.	ID=Mmel_00000946-RA:exon:4091;Parent=Mmel_00000946-RA;
Scv2yLs_12767	maker	five_prime_UTR	7289937	7289997	.	-	.	ID=Mmel_00000946-RA:five_prime_utr;Parent=Mmel_00000946-RA;
Scv2yLs_12767	maker	CDS	7289883	7289936	.	-	0	ID=Mmel_00000946-RA:cds;Parent=Mmel_00000946-RA;
Scv2yLs_12767	maker	CDS	7288437	7288613	.	-	0	ID=Mmel_00000946-RA:cds;Parent=Mmel_00000946-RA;
Scv2yLs_12767	maker	CDS	7286117	7286173	.	-	0	ID=Mmel_00000946-RA:cds;Parent=Mmel_00000946-RA;
Scv2yLs_12767	maker	three_prime_UTR	7285823	7286116	.	-	.	ID=Mmel_00000946-RA:three_prime_utr;Parent=Mmel_00000946-RA;
Scv2yLs_12767	maker	gene	7412384	7424994	.	-	.	ID=Mmel_00000950;Name=Mmel_00000950;Alias=maker-Scv2yLs_12767-snap-gene-74.4;Note=Similar to BORA: Protein aurora borealis (Homo sapiens OX%3D9606);Dbxref=InterPro:IPR023252,PFAM:PF15280;
Scv2yLs_12767	maker	mRNA	7412384	7424994	.	-	.	ID=Mmel_00000950-RA;Parent=Mmel_00000950;Name=Mmel_00000950-RA;Alias=maker-Scv2yLs_12767-snap-gene-74.4-mRNA-1;_AED=0.10;_QI=0|0|0|1|0.25|0.33|9|0|556;_eAED=0.10;Note=Similar to BORA: Protein aurora borealis (Homo sapiens OX%3D9606);Dbxref=InterPro:IPR023252,PFAM:PF15280;
Scv2yLs_12767	maker	exon	7424830	7424994	.	-	.	ID=Mmel_00000950-RA:exon:4102;Parent=Mmel_00000950-RA;
Scv2yLs_12767	maker	exon	7423646	7423745	.	-	.	ID=Mmel_00000950-RA:exon:4101;Parent=Mmel_00000950-RA;
Scv2yLs_12767	maker	exon	7420182	7420247	.	-	.	ID=Mmel_00000950-RA:exon:4100;Parent=Mmel_00000950-RA;
Scv2yLs_12767	maker	exon	7419401	7419457	.	-	.	ID=Mmel_00000950-RA:exon:4099;Parent=Mmel_00000950-RA;
Scv2yLs_12767	maker	exon	7417644	7417861	.	-	.	ID=Mmel_00000950-RA:exon:4098;Parent=Mmel_00000950-RA;
Scv2yLs_12767	maker	exon	7416205	7416358	.	-	.	ID=Mmel_00000950-RA:exon:4097;Parent=Mmel_00000950-RA;
Scv2yLs_12767	maker	exon	7414537	7415135	.	-	.	ID=Mmel_00000950-RA:exon:4096;Parent=Mmel_00000950-RA;
Scv2yLs_12767	maker	exon	7414034	7414165	.	-	.	ID=Mmel_00000950-RA:exon:4095;Parent=Mmel_00000950-RA;
Scv2yLs_12767	maker	exon	7412384	7412560	.	-	.	ID=Mmel_00000950-RA:exon:4094;Parent=Mmel_00000950-RA;
Scv2yLs_12767	maker	CDS	7424830	7424994	.	-	0	ID=Mmel_00000950-RA:cds;Parent=Mmel_00000950-RA;
Scv2yLs_12767	maker	CDS	7423646	7423745	.	-	0	ID=Mmel_00000950-RA:cds;Parent=Mmel_00000950-RA;
Scv2yLs_12767	maker	CDS	7420182	7420247	.	-	2	ID=Mmel_00000950-RA:cds;Parent=Mmel_00000950-RA;
Scv2yLs_12767	maker	CDS	7419401	7419457	.	-	2	ID=Mmel_00000950-RA:cds;Parent=Mmel_00000950-RA;
Scv2yLs_12767	maker	CDS	7417644	7417861	.	-	2	ID=Mmel_00000950-RA:cds;Parent=Mmel_00000950-RA;
Scv2yLs_12767	maker	CDS	7416205	7416358	.	-	0	ID=Mmel_00000950-RA:cds;Parent=Mmel_00000950-RA;
Scv2yLs_12767	maker	CDS	7414537	7415135	.	-	2	ID=Mmel_00000950-RA:cds;Parent=Mmel_00000950-RA;
Scv2yLs_12767	maker	CDS	7414034	7414165	.	-	0	ID=Mmel_00000950-RA:cds;Parent=Mmel_00000950-RA;
Scv2yLs_12767	maker	CDS	7412384	7412560	.	-	0	ID=Mmel_00000950-RA:cds;Parent=Mmel_00000950-RA;
Scv2yLs_12767	maker	gene	7361949	7390121	.	-	.	ID=Mmel_00000947;Name=Mmel_00000947;Alias=maker-Scv2yLs_12767-snap-gene-74.3;Note=Similar to PIBF1: Progesterone-induced-blocking factor 1 (Homo sapiens OX%3D9606);
Scv2yLs_12767	maker	mRNA	7361949	7390121	.	-	.	ID=Mmel_00000947-RA;Parent=Mmel_00000947;Name=Mmel_00000947-RA;Alias=maker-Scv2yLs_12767-snap-gene-74.3-mRNA-1;_AED=0.23;_QI=0|0|0|0.9|0.66|0.6|10|0|419;_eAED=0.23;Note=Similar to PIBF1: Progesterone-induced-blocking factor 1 (Homo sapiens OX%3D9606);
Scv2yLs_12767	maker	exon	7390095	7390121	.	-	.	ID=Mmel_00000947-RA:exon:4112;Parent=Mmel_00000947-RA;
Scv2yLs_12767	maker	exon	7389806	7390066	.	-	.	ID=Mmel_00000947-RA:exon:4111;Parent=Mmel_00000947-RA;
Scv2yLs_12767	maker	exon	7388931	7389031	.	-	.	ID=Mmel_00000947-RA:exon:4110;Parent=Mmel_00000947-RA;
Scv2yLs_12767	maker	exon	7386633	7386788	.	-	.	ID=Mmel_00000947-RA:exon:4109;Parent=Mmel_00000947-RA;
Scv2yLs_12767	maker	exon	7381603	7381690	.	-	.	ID=Mmel_00000947-RA:exon:4108;Parent=Mmel_00000947-RA;
Scv2yLs_12767	maker	exon	7373475	7373608	.	-	.	ID=Mmel_00000947-RA:exon:4107;Parent=Mmel_00000947-RA;
Scv2yLs_12767	maker	exon	7371348	7371456	.	-	.	ID=Mmel_00000947-RA:exon:4106;Parent=Mmel_00000947-RA;
Scv2yLs_12767	maker	exon	7367910	7368067	.	-	.	ID=Mmel_00000947-RA:exon:4105;Parent=Mmel_00000947-RA;
Scv2yLs_12767	maker	exon	7365967	7366092	.	-	.	ID=Mmel_00000947-RA:exon:4104;Parent=Mmel_00000947-RA;
Scv2yLs_12767	maker	exon	7361949	7362045	.	-	.	ID=Mmel_00000947-RA:exon:4103;Parent=Mmel_00000947-RA;
Scv2yLs_12767	maker	CDS	7390095	7390121	.	-	0	ID=Mmel_00000947-RA:cds;Parent=Mmel_00000947-RA;
Scv2yLs_12767	maker	CDS	7389806	7390066	.	-	0	ID=Mmel_00000947-RA:cds;Parent=Mmel_00000947-RA;
Scv2yLs_12767	maker	CDS	7388931	7389031	.	-	0	ID=Mmel_00000947-RA:cds;Parent=Mmel_00000947-RA;
Scv2yLs_12767	maker	CDS	7386633	7386788	.	-	1	ID=Mmel_00000947-RA:cds;Parent=Mmel_00000947-RA;
Scv2yLs_12767	maker	CDS	7381603	7381690	.	-	1	ID=Mmel_00000947-RA:cds;Parent=Mmel_00000947-RA;
Scv2yLs_12767	maker	CDS	7373475	7373608	.	-	0	ID=Mmel_00000947-RA:cds;Parent=Mmel_00000947-RA;
Scv2yLs_12767	maker	CDS	7371348	7371456	.	-	1	ID=Mmel_00000947-RA:cds;Parent=Mmel_00000947-RA;
Scv2yLs_12767	maker	CDS	7367910	7368067	.	-	0	ID=Mmel_00000947-RA:cds;Parent=Mmel_00000947-RA;
Scv2yLs_12767	maker	CDS	7365967	7366092	.	-	1	ID=Mmel_00000947-RA:cds;Parent=Mmel_00000947-RA;
Scv2yLs_12767	maker	CDS	7361949	7362045	.	-	1	ID=Mmel_00000947-RA:cds;Parent=Mmel_00000947-RA;
Scv2yLs_12767	maker	gene	8836939	8841446	.	+	.	ID=Mmel_00000952;Name=Mmel_00000952;Alias=maker-Scv2yLs_12767-snap-gene-98.0;Note=Similar to KLHL1: Kelch-like protein 1 (Homo sapiens OX%3D9606);Dbxref=InterPro:IPR006652,PFAM:PF01344;Ontology_term=GO:0005515;
Scv2yLs_12767	maker	mRNA	8836939	8841446	.	+	.	ID=Mmel_00000952-RA;Parent=Mmel_00000952;Name=Mmel_00000952-RA;Alias=maker-Scv2yLs_12767-snap-gene-98.0-mRNA-1;_AED=0.10;_QI=46|0|0|1|1|0.5|2|0|112;_eAED=0.21;Note=Similar to KLHL1: Kelch-like protein 1 (Homo sapiens OX%3D9606);Dbxref=InterPro:IPR006652,PFAM:PF01344;Ontology_term=GO:0005515;
Scv2yLs_12767	maker	exon	8836939	8837151	.	+	.	ID=Mmel_00000952-RA:exon:4113;Parent=Mmel_00000952-RA;
Scv2yLs_12767	maker	exon	8841278	8841446	.	+	.	ID=Mmel_00000952-RA:exon:4114;Parent=Mmel_00000952-RA;
Scv2yLs_12767	maker	five_prime_UTR	8836939	8836984	.	+	.	ID=Mmel_00000952-RA:five_prime_utr;Parent=Mmel_00000952-RA;
Scv2yLs_12767	maker	CDS	8836985	8837151	.	+	0	ID=Mmel_00000952-RA:cds;Parent=Mmel_00000952-RA;
Scv2yLs_12767	maker	CDS	8841278	8841446	.	+	1	ID=Mmel_00000952-RA:cds;Parent=Mmel_00000952-RA;
Scv2yLs_12767	maker	gene	12571827	12600842	.	-	.	ID=Mmel_00000953;Name=Mmel_00000953;Alias=maker-Scv2yLs_12767-augustus-gene-126.0;Note=Similar to TDRD3: Tudor domain-containing protein 3 (Gallus gallus OX%3D9031);Dbxref=InterPro:IPR010304,InterPro:IPR013894,InterPro:IPR015940,PFAM:PF00627,PFAM:PF06003,PFAM:PF08585;Ontology_term=GO:0003723,GO:0005634,GO:0005737,GO:0006397;
Scv2yLs_12767	maker	mRNA	12571827	12600842	.	-	.	ID=Mmel_00000953-RA;Parent=Mmel_00000953;Name=Mmel_00000953-RA;Alias=maker-Scv2yLs_12767-augustus-gene-126.0-mRNA-1;_AED=0.28;_QI=0|0|0|1|1|0.90|11|0|695;_eAED=0.28;Note=Similar to TDRD3: Tudor domain-containing protein 3 (Gallus gallus OX%3D9031);Dbxref=InterPro:IPR010304,InterPro:IPR013894,InterPro:IPR015940,PFAM:PF00627,PFAM:PF06003,PFAM:PF08585;Ontology_term=GO:0003723,GO:0005634,GO:0005737,GO:0006397;
Scv2yLs_12767	maker	exon	12600759	12600842	.	-	.	ID=Mmel_00000953-RA:exon:4125;Parent=Mmel_00000953-RA;
Scv2yLs_12767	maker	exon	12596973	12597038	.	-	.	ID=Mmel_00000953-RA:exon:4124;Parent=Mmel_00000953-RA;
Scv2yLs_12767	maker	exon	12593600	12593760	.	-	.	ID=Mmel_00000953-RA:exon:4123;Parent=Mmel_00000953-RA;
Scv2yLs_12767	maker	exon	12591375	12591516	.	-	.	ID=Mmel_00000953-RA:exon:4122;Parent=Mmel_00000953-RA;
Scv2yLs_12767	maker	exon	12586179	12586250	.	-	.	ID=Mmel_00000953-RA:exon:4121;Parent=Mmel_00000953-RA;
Scv2yLs_12767	maker	exon	12585545	12585694	.	-	.	ID=Mmel_00000953-RA:exon:4120;Parent=Mmel_00000953-RA;
Scv2yLs_12767	maker	exon	12584710	12584850	.	-	.	ID=Mmel_00000953-RA:exon:4119;Parent=Mmel_00000953-RA;
Scv2yLs_12767	maker	exon	12583634	12583790	.	-	.	ID=Mmel_00000953-RA:exon:4118;Parent=Mmel_00000953-RA;
Scv2yLs_12767	maker	exon	12582872	12582997	.	-	.	ID=Mmel_00000953-RA:exon:4117;Parent=Mmel_00000953-RA;
Scv2yLs_12767	maker	exon	12573880	12574718	.	-	.	ID=Mmel_00000953-RA:exon:4116;Parent=Mmel_00000953-RA;
Scv2yLs_12767	maker	exon	12571827	12571976	.	-	.	ID=Mmel_00000953-RA:exon:4115;Parent=Mmel_00000953-RA;
Scv2yLs_12767	maker	CDS	12600759	12600842	.	-	0	ID=Mmel_00000953-RA:cds;Parent=Mmel_00000953-RA;
Scv2yLs_12767	maker	CDS	12596973	12597038	.	-	0	ID=Mmel_00000953-RA:cds;Parent=Mmel_00000953-RA;
Scv2yLs_12767	maker	CDS	12593600	12593760	.	-	0	ID=Mmel_00000953-RA:cds;Parent=Mmel_00000953-RA;
Scv2yLs_12767	maker	CDS	12591375	12591516	.	-	1	ID=Mmel_00000953-RA:cds;Parent=Mmel_00000953-RA;
Scv2yLs_12767	maker	CDS	12586179	12586250	.	-	0	ID=Mmel_00000953-RA:cds;Parent=Mmel_00000953-RA;
Scv2yLs_12767	maker	CDS	12585545	12585694	.	-	0	ID=Mmel_00000953-RA:cds;Parent=Mmel_00000953-RA;
Scv2yLs_12767	maker	CDS	12584710	12584850	.	-	0	ID=Mmel_00000953-RA:cds;Parent=Mmel_00000953-RA;
Scv2yLs_12767	maker	CDS	12583634	12583790	.	-	0	ID=Mmel_00000953-RA:cds;Parent=Mmel_00000953-RA;
Scv2yLs_12767	maker	CDS	12582872	12582997	.	-	2	ID=Mmel_00000953-RA:cds;Parent=Mmel_00000953-RA;
Scv2yLs_12767	maker	CDS	12573880	12574718	.	-	2	ID=Mmel_00000953-RA:cds;Parent=Mmel_00000953-RA;
Scv2yLs_12767	maker	CDS	12571827	12571976	.	-	0	ID=Mmel_00000953-RA:cds;Parent=Mmel_00000953-RA;
Scv2yLs_12767	maker	gene	12738972	12766896	.	+	.	ID=Mmel_00000954;Name=Mmel_00000954;Alias=maker-Scv2yLs_12767-augustus-gene-133.5;Note=Similar to DIAPH3: Protein diaphanous homolog 3 (Homo sapiens OX%3D9606);Dbxref=InterPro:IPR010472,InterPro:IPR010473,PFAM:PF06367,PFAM:PF06371;Ontology_term=GO:0003779,GO:0016043,GO:0017048,GO:0030036;
Scv2yLs_12767	maker	mRNA	12738972	12766896	.	+	.	ID=Mmel_00000954-RA;Parent=Mmel_00000954;Name=Mmel_00000954-RA;Alias=maker-Scv2yLs_12767-augustus-gene-133.5-mRNA-1;_AED=0.41;_QI=0|0.33|0.30|0.46|0.75|0.76|13|0|409;_eAED=0.41;Note=Similar to DIAPH3: Protein diaphanous homolog 3 (Homo sapiens OX%3D9606);Dbxref=InterPro:IPR010472,InterPro:IPR010473,PFAM:PF06367,PFAM:PF06371;Ontology_term=GO:0003779,GO:0016043,GO:0017048,GO:0030036;
Scv2yLs_12767	maker	exon	12738972	12739082	.	+	.	ID=Mmel_00000954-RA:exon:4126;Parent=Mmel_00000954-RA;
Scv2yLs_12767	maker	exon	12742567	12742671	.	+	.	ID=Mmel_00000954-RA:exon:4127;Parent=Mmel_00000954-RA;
Scv2yLs_12767	maker	exon	12747921	12748051	.	+	.	ID=Mmel_00000954-RA:exon:4128;Parent=Mmel_00000954-RA;
Scv2yLs_12767	maker	exon	12750088	12750162	.	+	.	ID=Mmel_00000954-RA:exon:4129;Parent=Mmel_00000954-RA;
Scv2yLs_12767	maker	exon	12750327	12750396	.	+	.	ID=Mmel_00000954-RA:exon:4130;Parent=Mmel_00000954-RA;
Scv2yLs_12767	maker	exon	12750791	12750927	.	+	.	ID=Mmel_00000954-RA:exon:4131;Parent=Mmel_00000954-RA;
Scv2yLs_12767	maker	exon	12751374	12751479	.	+	.	ID=Mmel_00000954-RA:exon:4132;Parent=Mmel_00000954-RA;
Scv2yLs_12767	maker	exon	12761227	12761337	.	+	.	ID=Mmel_00000954-RA:exon:4133;Parent=Mmel_00000954-RA;
Scv2yLs_12767	maker	exon	12762662	12762735	.	+	.	ID=Mmel_00000954-RA:exon:4134;Parent=Mmel_00000954-RA;
Scv2yLs_12767	maker	exon	12763923	12764041	.	+	.	ID=Mmel_00000954-RA:exon:4135;Parent=Mmel_00000954-RA;
Scv2yLs_12767	maker	exon	12764161	12764225	.	+	.	ID=Mmel_00000954-RA:exon:4136;Parent=Mmel_00000954-RA;
Scv2yLs_12767	maker	exon	12764923	12765027	.	+	.	ID=Mmel_00000954-RA:exon:4137;Parent=Mmel_00000954-RA;
Scv2yLs_12767	maker	exon	12766876	12766896	.	+	.	ID=Mmel_00000954-RA:exon:4138;Parent=Mmel_00000954-RA;
Scv2yLs_12767	maker	CDS	12738972	12739082	.	+	0	ID=Mmel_00000954-RA:cds;Parent=Mmel_00000954-RA;
Scv2yLs_12767	maker	CDS	12742567	12742671	.	+	0	ID=Mmel_00000954-RA:cds;Parent=Mmel_00000954-RA;
Scv2yLs_12767	maker	CDS	12747921	12748051	.	+	0	ID=Mmel_00000954-RA:cds;Parent=Mmel_00000954-RA;
Scv2yLs_12767	maker	CDS	12750088	12750162	.	+	1	ID=Mmel_00000954-RA:cds;Parent=Mmel_00000954-RA;
Scv2yLs_12767	maker	CDS	12750327	12750396	.	+	1	ID=Mmel_00000954-RA:cds;Parent=Mmel_00000954-RA;
Scv2yLs_12767	maker	CDS	12750791	12750927	.	+	0	ID=Mmel_00000954-RA:cds;Parent=Mmel_00000954-RA;
Scv2yLs_12767	maker	CDS	12751374	12751479	.	+	1	ID=Mmel_00000954-RA:cds;Parent=Mmel_00000954-RA;
Scv2yLs_12767	maker	CDS	12761227	12761337	.	+	0	ID=Mmel_00000954-RA:cds;Parent=Mmel_00000954-RA;
Scv2yLs_12767	maker	CDS	12762662	12762735	.	+	0	ID=Mmel_00000954-RA:cds;Parent=Mmel_00000954-RA;
Scv2yLs_12767	maker	CDS	12763923	12764041	.	+	1	ID=Mmel_00000954-RA:cds;Parent=Mmel_00000954-RA;
Scv2yLs_12767	maker	CDS	12764161	12764225	.	+	2	ID=Mmel_00000954-RA:cds;Parent=Mmel_00000954-RA;
Scv2yLs_12767	maker	CDS	12764923	12765027	.	+	0	ID=Mmel_00000954-RA:cds;Parent=Mmel_00000954-RA;
Scv2yLs_12767	maker	CDS	12766876	12766896	.	+	0	ID=Mmel_00000954-RA:cds;Parent=Mmel_00000954-RA;
Scv2yLs_12767	maker	gene	15662665	15665446	.	+	.	ID=Mmel_00000957;Name=Mmel_00000957;Alias=maker-Scv2yLs_12767-augustus-gene-156.12;Note=Similar to PCDH8: Protocadherin-8 (Homo sapiens OX%3D9606);Dbxref=InterPro:IPR002126,InterPro:IPR013164,PFAM:PF00028,PFAM:PF08266;Ontology_term=GO:0005509,GO:0007156,GO:0016020;
Scv2yLs_12767	maker	mRNA	15662665	15665446	.	+	.	ID=Mmel_00000957-RA;Parent=Mmel_00000957;Name=Mmel_00000957-RA;Alias=maker-Scv2yLs_12767-augustus-gene-156.12-mRNA-1;_AED=0.15;_QI=0|0|0|1|1|1|4|0|672;_eAED=0.15;Note=Similar to PCDH8: Protocadherin-8 (Homo sapiens OX%3D9606);Dbxref=InterPro:IPR002126,InterPro:IPR013164,PFAM:PF00028,PFAM:PF08266;Ontology_term=GO:0005509,GO:0007156,GO:0016020;
Scv2yLs_12767	maker	exon	15662665	15662883	.	+	.	ID=Mmel_00000957-RA:exon:4139;Parent=Mmel_00000957-RA;
Scv2yLs_12767	maker	exon	15663034	15664251	.	+	.	ID=Mmel_00000957-RA:exon:4140;Parent=Mmel_00000957-RA;
Scv2yLs_12767	maker	exon	15664397	15664604	.	+	.	ID=Mmel_00000957-RA:exon:4141;Parent=Mmel_00000957-RA;
Scv2yLs_12767	maker	exon	15665073	15665446	.	+	.	ID=Mmel_00000957-RA:exon:4142;Parent=Mmel_00000957-RA;
Scv2yLs_12767	maker	CDS	15662665	15662883	.	+	0	ID=Mmel_00000957-RA:cds;Parent=Mmel_00000957-RA;
Scv2yLs_12767	maker	CDS	15663034	15664251	.	+	0	ID=Mmel_00000957-RA:cds;Parent=Mmel_00000957-RA;
Scv2yLs_12767	maker	CDS	15664397	15664604	.	+	0	ID=Mmel_00000957-RA:cds;Parent=Mmel_00000957-RA;
Scv2yLs_12767	maker	CDS	15665073	15665446	.	+	2	ID=Mmel_00000957-RA:cds;Parent=Mmel_00000957-RA;
Scv2yLs_12767	maker	gene	15553372	15573925	.	-	.	ID=Mmel_00000955;Name=Mmel_00000955;Alias=maker-Scv2yLs_12767-snap-gene-156.15;Note=Similar to OLFM4: Olfactomedin-4 (Homo sapiens OX%3D9606);Dbxref=InterPro:IPR003112,PFAM:PF02191;
Scv2yLs_12767	maker	mRNA	15553372	15573925	.	-	.	ID=Mmel_00000955-RA;Parent=Mmel_00000955;Name=Mmel_00000955-RA;Alias=maker-Scv2yLs_12767-snap-gene-156.15-mRNA-1;_AED=0.24;_QI=0|0|0|0.42|0.66|0.71|7|0|544;_eAED=0.24;Note=Similar to OLFM4: Olfactomedin-4 (Homo sapiens OX%3D9606);Dbxref=InterPro:IPR003112,PFAM:PF02191;
Scv2yLs_12767	maker	exon	15573866	15573925	.	-	.	ID=Mmel_00000955-RA:exon:4149;Parent=Mmel_00000955-RA;
Scv2yLs_12767	maker	exon	15570129	15570281	.	-	.	ID=Mmel_00000955-RA:exon:4148;Parent=Mmel_00000955-RA;
Scv2yLs_12767	maker	exon	15563895	15564107	.	-	.	ID=Mmel_00000955-RA:exon:4147;Parent=Mmel_00000955-RA;
Scv2yLs_12767	maker	exon	15562830	15562983	.	-	.	ID=Mmel_00000955-RA:exon:4146;Parent=Mmel_00000955-RA;
Scv2yLs_12767	maker	exon	15554424	15555199	.	-	.	ID=Mmel_00000955-RA:exon:4145;Parent=Mmel_00000955-RA;
Scv2yLs_12767	maker	exon	15553683	15553839	.	-	.	ID=Mmel_00000955-RA:exon:4144;Parent=Mmel_00000955-RA;
Scv2yLs_12767	maker	exon	15553372	15553490	.	-	.	ID=Mmel_00000955-RA:exon:4143;Parent=Mmel_00000955-RA;
Scv2yLs_12767	maker	CDS	15573866	15573925	.	-	0	ID=Mmel_00000955-RA:cds;Parent=Mmel_00000955-RA;
Scv2yLs_12767	maker	CDS	15570129	15570281	.	-	0	ID=Mmel_00000955-RA:cds;Parent=Mmel_00000955-RA;
Scv2yLs_12767	maker	CDS	15563895	15564107	.	-	0	ID=Mmel_00000955-RA:cds;Parent=Mmel_00000955-RA;
Scv2yLs_12767	maker	CDS	15562830	15562983	.	-	0	ID=Mmel_00000955-RA:cds;Parent=Mmel_00000955-RA;
Scv2yLs_12767	maker	CDS	15554424	15555199	.	-	2	ID=Mmel_00000955-RA:cds;Parent=Mmel_00000955-RA;
Scv2yLs_12767	maker	CDS	15553683	15553839	.	-	0	ID=Mmel_00000955-RA:cds;Parent=Mmel_00000955-RA;
Scv2yLs_12767	maker	CDS	15553372	15553490	.	-	2	ID=Mmel_00000955-RA:cds;Parent=Mmel_00000955-RA;
Scv2yLs_12767	maker	gene	15574700	15596737	.	-	.	ID=Mmel_00000956;Name=Mmel_00000956;Alias=maker-Scv2yLs_12767-snap-gene-156.16;Note=Protein of unknown function;
Scv2yLs_12767	maker	mRNA	15574700	15596737	.	-	.	ID=Mmel_00000956-RA;Parent=Mmel_00000956;Name=Mmel_00000956-RA;Alias=maker-Scv2yLs_12767-snap-gene-156.16-mRNA-1;_AED=0.84;_QI=0|0|0|0|0.66|0.5|4|0|105;_eAED=0.84;Note=Protein of unknown function;
Scv2yLs_12767	maker	exon	15596599	15596737	.	-	.	ID=Mmel_00000956-RA:exon:4153;Parent=Mmel_00000956-RA;
Scv2yLs_12767	maker	exon	15584613	15584674	.	-	.	ID=Mmel_00000956-RA:exon:4152;Parent=Mmel_00000956-RA;
Scv2yLs_12767	maker	exon	15576165	15576254	.	-	.	ID=Mmel_00000956-RA:exon:4151;Parent=Mmel_00000956-RA;
Scv2yLs_12767	maker	exon	15574700	15574723	.	-	.	ID=Mmel_00000956-RA:exon:4150;Parent=Mmel_00000956-RA;
Scv2yLs_12767	maker	CDS	15596599	15596737	.	-	0	ID=Mmel_00000956-RA:cds;Parent=Mmel_00000956-RA;
Scv2yLs_12767	maker	CDS	15584613	15584674	.	-	2	ID=Mmel_00000956-RA:cds;Parent=Mmel_00000956-RA;
Scv2yLs_12767	maker	CDS	15576165	15576254	.	-	0	ID=Mmel_00000956-RA:cds;Parent=Mmel_00000956-RA;
Scv2yLs_12767	maker	CDS	15574700	15574723	.	-	0	ID=Mmel_00000956-RA:cds;Parent=Mmel_00000956-RA;
Scv2yLs_12767	maker	gene	15689414	15700063	.	+	.	ID=Mmel_00000958;Name=Mmel_00000958;Alias=maker-Scv2yLs_12767-augustus-gene-157.3;Note=Similar to CNMD: Leukocyte cell-derived chemotaxin 1 (Gallus gallus OX%3D9031);Dbxref=InterPro:IPR007084,PFAM:PF04089;
Scv2yLs_12767	maker	mRNA	15689414	15700063	.	+	.	ID=Mmel_00000958-RA;Parent=Mmel_00000958;Name=Mmel_00000958-RA;Alias=maker-Scv2yLs_12767-augustus-gene-157.3-mRNA-1;_AED=0.02;_QI=0|0.25|0.2|1|1|0.8|5|771|257;_eAED=0.02;Note=Similar to CNMD: Leukocyte cell-derived chemotaxin 1 (Gallus gallus OX%3D9031);Dbxref=InterPro:IPR007084,PFAM:PF04089;
Scv2yLs_12767	maker	exon	15689414	15689500	.	+	.	ID=Mmel_00000958-RA:exon:4154;Parent=Mmel_00000958-RA;
Scv2yLs_12767	maker	exon	15692461	15692574	.	+	.	ID=Mmel_00000958-RA:exon:4155;Parent=Mmel_00000958-RA;
Scv2yLs_12767	maker	exon	15695194	15695347	.	+	.	ID=Mmel_00000958-RA:exon:4156;Parent=Mmel_00000958-RA;
Scv2yLs_12767	maker	exon	15696514	15696716	.	+	.	ID=Mmel_00000958-RA:exon:4157;Parent=Mmel_00000958-RA;
Scv2yLs_12767	maker	exon	15699077	15700063	.	+	.	ID=Mmel_00000958-RA:exon:4158;Parent=Mmel_00000958-RA;
Scv2yLs_12767	maker	CDS	15689414	15689500	.	+	0	ID=Mmel_00000958-RA:cds;Parent=Mmel_00000958-RA;
Scv2yLs_12767	maker	CDS	15692461	15692574	.	+	0	ID=Mmel_00000958-RA:cds;Parent=Mmel_00000958-RA;
Scv2yLs_12767	maker	CDS	15695194	15695347	.	+	0	ID=Mmel_00000958-RA:cds;Parent=Mmel_00000958-RA;
Scv2yLs_12767	maker	CDS	15696514	15696716	.	+	2	ID=Mmel_00000958-RA:cds;Parent=Mmel_00000958-RA;
Scv2yLs_12767	maker	CDS	15699077	15699292	.	+	0	ID=Mmel_00000958-RA:cds;Parent=Mmel_00000958-RA;
Scv2yLs_12767	maker	three_prime_UTR	15699293	15700063	.	+	.	ID=Mmel_00000958-RA:three_prime_utr;Parent=Mmel_00000958-RA;
Scv2yLs_12767	maker	gene	15734957	15772607	.	-	.	ID=Mmel_00000960;Name=Mmel_00000960;Alias=maker-Scv2yLs_12767-augustus-gene-157.5;Note=Similar to ELF1: ETS-related transcription factor Elf-1 (Homo sapiens OX%3D9606);Dbxref=InterPro:IPR000418,InterPro:IPR022084,PFAM:PF00178,PFAM:PF12310;Ontology_term=GO:0003700,GO:0006355,GO:0043565;
Scv2yLs_12767	maker	mRNA	15734957	15772607	.	-	.	ID=Mmel_00000960-RA;Parent=Mmel_00000960;Name=Mmel_00000960-RA;Alias=maker-Scv2yLs_12767-augustus-gene-157.5-mRNA-1;_AED=0.19;_QI=0|0.37|0.22|0.88|0.87|0.88|9|0|633;_eAED=0.19;Note=Similar to ELF1: ETS-related transcription factor Elf-1 (Homo sapiens OX%3D9606);Dbxref=InterPro:IPR000418,InterPro:IPR022084,PFAM:PF00178,PFAM:PF12310;Ontology_term=GO:0003700,GO:0006355,GO:0043565;
Scv2yLs_12767	maker	exon	15772604	15772607	.	-	.	ID=Mmel_00000960-RA:exon:4167;Parent=Mmel_00000960-RA;
Scv2yLs_12767	maker	exon	15771511	15771605	.	-	.	ID=Mmel_00000960-RA:exon:4166;Parent=Mmel_00000960-RA;
Scv2yLs_12767	maker	exon	15763161	15763335	.	-	.	ID=Mmel_00000960-RA:exon:4165;Parent=Mmel_00000960-RA;
Scv2yLs_12767	maker	exon	15754774	15754881	.	-	.	ID=Mmel_00000960-RA:exon:4164;Parent=Mmel_00000960-RA;
Scv2yLs_12767	maker	exon	15754038	15754199	.	-	.	ID=Mmel_00000960-RA:exon:4163;Parent=Mmel_00000960-RA;
Scv2yLs_12767	maker	exon	15749129	15749212	.	-	.	ID=Mmel_00000960-RA:exon:4162;Parent=Mmel_00000960-RA;
Scv2yLs_12767	maker	exon	15745919	15746111	.	-	.	ID=Mmel_00000960-RA:exon:4161;Parent=Mmel_00000960-RA;
Scv2yLs_12767	maker	exon	15744382	15744849	.	-	.	ID=Mmel_00000960-RA:exon:4160;Parent=Mmel_00000960-RA;
Scv2yLs_12767	maker	exon	15734957	15735569	.	-	.	ID=Mmel_00000960-RA:exon:4159;Parent=Mmel_00000960-RA;
Scv2yLs_12767	maker	CDS	15772604	15772607	.	-	0	ID=Mmel_00000960-RA:cds;Parent=Mmel_00000960-RA;
Scv2yLs_12767	maker	CDS	15771511	15771605	.	-	2	ID=Mmel_00000960-RA:cds;Parent=Mmel_00000960-RA;
Scv2yLs_12767	maker	CDS	15763161	15763335	.	-	0	ID=Mmel_00000960-RA:cds;Parent=Mmel_00000960-RA;
Scv2yLs_12767	maker	CDS	15754774	15754881	.	-	2	ID=Mmel_00000960-RA:cds;Parent=Mmel_00000960-RA;
Scv2yLs_12767	maker	CDS	15754038	15754199	.	-	2	ID=Mmel_00000960-RA:cds;Parent=Mmel_00000960-RA;
Scv2yLs_12767	maker	CDS	15749129	15749212	.	-	2	ID=Mmel_00000960-RA:cds;Parent=Mmel_00000960-RA;
Scv2yLs_12767	maker	CDS	15745919	15746111	.	-	2	ID=Mmel_00000960-RA:cds;Parent=Mmel_00000960-RA;
Scv2yLs_12767	maker	CDS	15744382	15744849	.	-	1	ID=Mmel_00000960-RA:cds;Parent=Mmel_00000960-RA;
Scv2yLs_12767	maker	CDS	15734957	15735569	.	-	1	ID=Mmel_00000960-RA:cds;Parent=Mmel_00000960-RA;
Scv2yLs_12767	maker	gene	15705894	15727746	.	-	.	ID=Mmel_00000959;Name=Mmel_00000959;Alias=maker-Scv2yLs_12767-augustus-gene-157.4;Note=Similar to Sugt1: Protein SGT1 homolog (Mus musculus OX%3D10090);Dbxref=InterPro:IPR007052,InterPro:IPR007699,InterPro:IPR013105,PFAM:PF04969,PFAM:PF05002,PFAM:PF07719;
Scv2yLs_12767	maker	mRNA	15705894	15727746	.	-	.	ID=Mmel_00000959-RA;Parent=Mmel_00000959;Name=Mmel_00000959-RA;Alias=maker-Scv2yLs_12767-augustus-gene-157.4-mRNA-1;_AED=0.42;_QI=0|1|0.90|1|0.5|0.54|11|112|321;_eAED=0.42;Note=Similar to Sugt1: Protein SGT1 homolog (Mus musculus OX%3D10090);Dbxref=InterPro:IPR007052,InterPro:IPR007699,InterPro:IPR013105,PFAM:PF04969,PFAM:PF05002,PFAM:PF07719;
Scv2yLs_12767	maker	exon	15705894	15706107	.	-	.	ID=Mmel_00000959-RA:exon:4178;Parent=Mmel_00000959-RA;
Scv2yLs_12767	maker	exon	15706716	15706897	.	-	.	ID=Mmel_00000959-RA:exon:4177;Parent=Mmel_00000959-RA;
Scv2yLs_12767	maker	exon	15708202	15708292	.	-	.	ID=Mmel_00000959-RA:exon:4176;Parent=Mmel_00000959-RA;
Scv2yLs_12767	maker	exon	15717872	15717979	.	-	.	ID=Mmel_00000959-RA:exon:4175;Parent=Mmel_00000959-RA;
Scv2yLs_12767	maker	exon	15718987	15719083	.	-	.	ID=Mmel_00000959-RA:exon:4174;Parent=Mmel_00000959-RA;
Scv2yLs_12767	maker	exon	15719504	15719538	.	-	.	ID=Mmel_00000959-RA:exon:4173;Parent=Mmel_00000959-RA;
Scv2yLs_12767	maker	exon	15720581	15720597	.	-	.	ID=Mmel_00000959-RA:exon:4172;Parent=Mmel_00000959-RA;
Scv2yLs_12767	maker	exon	15722389	15722442	.	-	.	ID=Mmel_00000959-RA:exon:4171;Parent=Mmel_00000959-RA;
Scv2yLs_12767	maker	exon	15726474	15726544	.	-	.	ID=Mmel_00000959-RA:exon:4170;Parent=Mmel_00000959-RA;
Scv2yLs_12767	maker	exon	15726863	15726932	.	-	.	ID=Mmel_00000959-RA:exon:4169;Parent=Mmel_00000959-RA;
Scv2yLs_12767	maker	exon	15727608	15727746	.	-	.	ID=Mmel_00000959-RA:exon:4168;Parent=Mmel_00000959-RA;
Scv2yLs_12767	maker	CDS	15727608	15727746	.	-	0	ID=Mmel_00000959-RA:cds;Parent=Mmel_00000959-RA;
Scv2yLs_12767	maker	CDS	15726863	15726932	.	-	2	ID=Mmel_00000959-RA:cds;Parent=Mmel_00000959-RA;
Scv2yLs_12767	maker	CDS	15726474	15726544	.	-	1	ID=Mmel_00000959-RA:cds;Parent=Mmel_00000959-RA;
Scv2yLs_12767	maker	CDS	15722389	15722442	.	-	2	ID=Mmel_00000959-RA:cds;Parent=Mmel_00000959-RA;
Scv2yLs_12767	maker	CDS	15720581	15720597	.	-	2	ID=Mmel_00000959-RA:cds;Parent=Mmel_00000959-RA;
Scv2yLs_12767	maker	CDS	15719504	15719538	.	-	0	ID=Mmel_00000959-RA:cds;Parent=Mmel_00000959-RA;
Scv2yLs_12767	maker	CDS	15718987	15719083	.	-	1	ID=Mmel_00000959-RA:cds;Parent=Mmel_00000959-RA;
Scv2yLs_12767	maker	CDS	15717872	15717979	.	-	0	ID=Mmel_00000959-RA:cds;Parent=Mmel_00000959-RA;
Scv2yLs_12767	maker	CDS	15708202	15708292	.	-	0	ID=Mmel_00000959-RA:cds;Parent=Mmel_00000959-RA;
Scv2yLs_12767	maker	CDS	15706716	15706897	.	-	2	ID=Mmel_00000959-RA:cds;Parent=Mmel_00000959-RA;
Scv2yLs_12767	maker	CDS	15706006	15706107	.	-	0	ID=Mmel_00000959-RA:cds;Parent=Mmel_00000959-RA;
Scv2yLs_12767	maker	three_prime_UTR	15705894	15706005	.	-	.	ID=Mmel_00000959-RA:three_prime_utr;Parent=Mmel_00000959-RA;
Scv2yLs_12767	maker	gene	15826525	15838773	.	+	.	ID=Mmel_00000961;Name=Mmel_00000961;Alias=maker-Scv2yLs_12767-augustus-gene-158.7;Note=Similar to WBP4: WW domain-binding protein 4 (Gallus gallus OX%3D9031);Dbxref=InterPro:IPR001202,InterPro:IPR013085,PFAM:PF00397,PFAM:PF06220;Ontology_term=GO:0005515,GO:0008270;
Scv2yLs_12767	maker	mRNA	15826525	15838773	.	+	.	ID=Mmel_00000961-RA;Parent=Mmel_00000961;Name=Mmel_00000961-RA;Alias=maker-Scv2yLs_12767-augustus-gene-158.7-mRNA-1;_AED=0.03;_QI=0|0.87|0.66|1|0.5|0.77|9|264|397;_eAED=0.03;Note=Similar to WBP4: WW domain-binding protein 4 (Gallus gallus OX%3D9031);Dbxref=InterPro:IPR001202,InterPro:IPR013085,PFAM:PF00397,PFAM:PF06220;Ontology_term=GO:0005515,GO:0008270;
Scv2yLs_12767	maker	exon	15826525	15826626	.	+	.	ID=Mmel_00000961-RA:exon:4179;Parent=Mmel_00000961-RA;
Scv2yLs_12767	maker	exon	15828106	15828168	.	+	.	ID=Mmel_00000961-RA:exon:4180;Parent=Mmel_00000961-RA;
Scv2yLs_12767	maker	exon	15828281	15828404	.	+	.	ID=Mmel_00000961-RA:exon:4181;Parent=Mmel_00000961-RA;
Scv2yLs_12767	maker	exon	15829216	15829419	.	+	.	ID=Mmel_00000961-RA:exon:4182;Parent=Mmel_00000961-RA;
Scv2yLs_12767	maker	exon	15830217	15830272	.	+	.	ID=Mmel_00000961-RA:exon:4183;Parent=Mmel_00000961-RA;
Scv2yLs_12767	maker	exon	15833090	15833156	.	+	.	ID=Mmel_00000961-RA:exon:4184;Parent=Mmel_00000961-RA;
Scv2yLs_12767	maker	exon	15835140	15835279	.	+	.	ID=Mmel_00000961-RA:exon:4185;Parent=Mmel_00000961-RA;
Scv2yLs_12767	maker	exon	15836291	15836520	.	+	.	ID=Mmel_00000961-RA:exon:4186;Parent=Mmel_00000961-RA;
Scv2yLs_12767	maker	exon	15838302	15838773	.	+	.	ID=Mmel_00000961-RA:exon:4187;Parent=Mmel_00000961-RA;
Scv2yLs_12767	maker	CDS	15826525	15826626	.	+	0	ID=Mmel_00000961-RA:cds;Parent=Mmel_00000961-RA;
Scv2yLs_12767	maker	CDS	15828106	15828168	.	+	0	ID=Mmel_00000961-RA:cds;Parent=Mmel_00000961-RA;
Scv2yLs_12767	maker	CDS	15828281	15828404	.	+	0	ID=Mmel_00000961-RA:cds;Parent=Mmel_00000961-RA;
Scv2yLs_12767	maker	CDS	15829216	15829419	.	+	2	ID=Mmel_00000961-RA:cds;Parent=Mmel_00000961-RA;
Scv2yLs_12767	maker	CDS	15830217	15830272	.	+	2	ID=Mmel_00000961-RA:cds;Parent=Mmel_00000961-RA;
Scv2yLs_12767	maker	CDS	15833090	15833156	.	+	0	ID=Mmel_00000961-RA:cds;Parent=Mmel_00000961-RA;
Scv2yLs_12767	maker	CDS	15835140	15835279	.	+	2	ID=Mmel_00000961-RA:cds;Parent=Mmel_00000961-RA;
Scv2yLs_12767	maker	CDS	15836291	15836520	.	+	0	ID=Mmel_00000961-RA:cds;Parent=Mmel_00000961-RA;
Scv2yLs_12767	maker	CDS	15838302	15838509	.	+	1	ID=Mmel_00000961-RA:cds;Parent=Mmel_00000961-RA;
Scv2yLs_12767	maker	three_prime_UTR	15838510	15838773	.	+	.	ID=Mmel_00000961-RA:three_prime_utr;Parent=Mmel_00000961-RA;
Scv2yLs_12767	maker	gene	15846548	15859287	.	-	.	ID=Mmel_00000962;Name=Mmel_00000962;Alias=maker-Scv2yLs_12767-snap-gene-158.11;Note=Similar to MTRF1: Peptide chain release factor 1%2C mitochondrial (Homo sapiens OX%3D9606);Dbxref=InterPro:IPR000352,InterPro:IPR005139,PFAM:PF00472,PFAM:PF03462;Ontology_term=GO:0003747,GO:0006415;
Scv2yLs_12767	maker	mRNA	15846548	15859287	.	-	.	ID=Mmel_00000962-RA;Parent=Mmel_00000962;Name=Mmel_00000962-RA;Alias=maker-Scv2yLs_12767-snap-gene-158.11-mRNA-1;_AED=0.39;_QI=0|0.5|0.36|0.81|0.8|0.81|11|102|505;_eAED=0.39;Note=Similar to MTRF1: Peptide chain release factor 1%2C mitochondrial (Homo sapiens OX%3D9606);Dbxref=InterPro:IPR000352,InterPro:IPR005139,PFAM:PF00472,PFAM:PF03462;Ontology_term=GO:0003747,GO:0006415;
Scv2yLs_12767	maker	exon	15846548	15846769	.	-	.	ID=Mmel_00000962-RA:exon:4198;Parent=Mmel_00000962-RA;
Scv2yLs_12767	maker	exon	15848341	15848439	.	-	.	ID=Mmel_00000962-RA:exon:4197;Parent=Mmel_00000962-RA;
Scv2yLs_12767	maker	exon	15850007	15850143	.	-	.	ID=Mmel_00000962-RA:exon:4196;Parent=Mmel_00000962-RA;
Scv2yLs_12767	maker	exon	15851280	15851397	.	-	.	ID=Mmel_00000962-RA:exon:4195;Parent=Mmel_00000962-RA;
Scv2yLs_12767	maker	exon	15852556	15852728	.	-	.	ID=Mmel_00000962-RA:exon:4194;Parent=Mmel_00000962-RA;
Scv2yLs_12767	maker	exon	15852817	15852924	.	-	.	ID=Mmel_00000962-RA:exon:4193;Parent=Mmel_00000962-RA;
Scv2yLs_12767	maker	exon	15853135	15853216	.	-	.	ID=Mmel_00000962-RA:exon:4192;Parent=Mmel_00000962-RA;
Scv2yLs_12767	maker	exon	15854022	15854113	.	-	.	ID=Mmel_00000962-RA:exon:4191;Parent=Mmel_00000962-RA;
Scv2yLs_12767	maker	exon	15856609	15857067	.	-	.	ID=Mmel_00000962-RA:exon:4190;Parent=Mmel_00000962-RA;
Scv2yLs_12767	maker	exon	15858570	15858690	.	-	.	ID=Mmel_00000962-RA:exon:4189;Parent=Mmel_00000962-RA;
Scv2yLs_12767	maker	exon	15859279	15859287	.	-	.	ID=Mmel_00000962-RA:exon:4188;Parent=Mmel_00000962-RA;
Scv2yLs_12767	maker	CDS	15859279	15859287	.	-	0	ID=Mmel_00000962-RA:cds;Parent=Mmel_00000962-RA;
Scv2yLs_12767	maker	CDS	15858570	15858690	.	-	0	ID=Mmel_00000962-RA:cds;Parent=Mmel_00000962-RA;
Scv2yLs_12767	maker	CDS	15856609	15857067	.	-	2	ID=Mmel_00000962-RA:cds;Parent=Mmel_00000962-RA;
Scv2yLs_12767	maker	CDS	15854022	15854113	.	-	2	ID=Mmel_00000962-RA:cds;Parent=Mmel_00000962-RA;
Scv2yLs_12767	maker	CDS	15853135	15853216	.	-	0	ID=Mmel_00000962-RA:cds;Parent=Mmel_00000962-RA;
Scv2yLs_12767	maker	CDS	15852817	15852924	.	-	2	ID=Mmel_00000962-RA:cds;Parent=Mmel_00000962-RA;
Scv2yLs_12767	maker	CDS	15852556	15852728	.	-	2	ID=Mmel_00000962-RA:cds;Parent=Mmel_00000962-RA;
Scv2yLs_12767	maker	CDS	15851280	15851397	.	-	0	ID=Mmel_00000962-RA:cds;Parent=Mmel_00000962-RA;
Scv2yLs_12767	maker	CDS	15850007	15850143	.	-	2	ID=Mmel_00000962-RA:cds;Parent=Mmel_00000962-RA;
Scv2yLs_12767	maker	CDS	15848341	15848439	.	-	0	ID=Mmel_00000962-RA:cds;Parent=Mmel_00000962-RA;
Scv2yLs_12767	maker	CDS	15846650	15846769	.	-	0	ID=Mmel_00000962-RA:cds;Parent=Mmel_00000962-RA;
Scv2yLs_12767	maker	three_prime_UTR	15846548	15846649	.	-	.	ID=Mmel_00000962-RA:three_prime_utr;Parent=Mmel_00000962-RA;
Scv2yLs_12767	maker	gene	15944672	15949134	.	+	.	ID=Mmel_00000964;Name=Mmel_00000964;Alias=maker-Scv2yLs_12767-snap-gene-159.14;Note=Similar to Rgcc: Regulator of cell cycle RGCC (Rattus norvegicus OX%3D10116);Dbxref=InterPro:IPR029252,PFAM:PF15151;Ontology_term=GO:0051726;
Scv2yLs_12767	maker	mRNA	15944672	15949134	.	+	.	ID=Mmel_00000964-RA;Parent=Mmel_00000964;Name=Mmel_00000964-RA;Alias=maker-Scv2yLs_12767-snap-gene-159.14-mRNA-1;_AED=0.07;_QI=0|0.66|0.75|0.75|0.33|0.5|4|212|79;_eAED=0.07;Note=Similar to Rgcc: Regulator of cell cycle RGCC (Rattus norvegicus OX%3D10116);Dbxref=InterPro:IPR029252,PFAM:PF15151;Ontology_term=GO:0051726;
Scv2yLs_12767	maker	exon	15944672	15944732	.	+	.	ID=Mmel_00000964-RA:exon:4199;Parent=Mmel_00000964-RA;
Scv2yLs_12767	maker	exon	15945559	15945666	.	+	.	ID=Mmel_00000964-RA:exon:4200;Parent=Mmel_00000964-RA;
Scv2yLs_12767	maker	exon	15947211	15947273	.	+	.	ID=Mmel_00000964-RA:exon:4201;Parent=Mmel_00000964-RA;
Scv2yLs_12767	maker	exon	15948915	15949134	.	+	.	ID=Mmel_00000964-RA:exon:4202;Parent=Mmel_00000964-RA;
Scv2yLs_12767	maker	CDS	15944672	15944732	.	+	0	ID=Mmel_00000964-RA:cds;Parent=Mmel_00000964-RA;
Scv2yLs_12767	maker	CDS	15945559	15945666	.	+	2	ID=Mmel_00000964-RA:cds;Parent=Mmel_00000964-RA;
Scv2yLs_12767	maker	CDS	15947211	15947273	.	+	2	ID=Mmel_00000964-RA:cds;Parent=Mmel_00000964-RA;
Scv2yLs_12767	maker	CDS	15948915	15948922	.	+	2	ID=Mmel_00000964-RA:cds;Parent=Mmel_00000964-RA;
Scv2yLs_12767	maker	three_prime_UTR	15948923	15949134	.	+	.	ID=Mmel_00000964-RA:three_prime_utr;Parent=Mmel_00000964-RA;
Scv2yLs_12767	maker	gene	15910654	15923217	.	+	.	ID=Mmel_00000963;Name=Mmel_00000963;Alias=augustus_masked-Scv2yLs_12767-processed-gene-159.1;Note=Similar to NAA16: N-alpha-acetyltransferase 16%2C NatA auxiliary subunit (Homo sapiens OX%3D9606);Dbxref=InterPro:IPR021183,PFAM:PF12569;
Scv2yLs_12767	maker	mRNA	15910654	15923217	.	+	.	ID=Mmel_00000963-RA;Parent=Mmel_00000963;Name=Mmel_00000963-RA;Alias=augustus_masked-Scv2yLs_12767-processed-gene-159.1-mRNA-1;_AED=0.26;_QI=0|0|0|0.9|1|1|10|0|443;_eAED=0.27;Note=Similar to NAA16: N-alpha-acetyltransferase 16%2C NatA auxiliary subunit (Homo sapiens OX%3D9606);Dbxref=InterPro:IPR021183,PFAM:PF12569;
Scv2yLs_12767	maker	exon	15910654	15910698	.	+	.	ID=Mmel_00000963-RA:exon:4203;Parent=Mmel_00000963-RA;
Scv2yLs_12767	maker	exon	15912361	15912433	.	+	.	ID=Mmel_00000963-RA:exon:4204;Parent=Mmel_00000963-RA;
Scv2yLs_12767	maker	exon	15912671	15912840	.	+	.	ID=Mmel_00000963-RA:exon:4205;Parent=Mmel_00000963-RA;
Scv2yLs_12767	maker	exon	15915261	15915389	.	+	.	ID=Mmel_00000963-RA:exon:4206;Parent=Mmel_00000963-RA;
Scv2yLs_12767	maker	exon	15915930	15916143	.	+	.	ID=Mmel_00000963-RA:exon:4207;Parent=Mmel_00000963-RA;
Scv2yLs_12767	maker	exon	15917867	15918060	.	+	.	ID=Mmel_00000963-RA:exon:4208;Parent=Mmel_00000963-RA;
Scv2yLs_12767	maker	exon	15918786	15918894	.	+	.	ID=Mmel_00000963-RA:exon:4209;Parent=Mmel_00000963-RA;
Scv2yLs_12767	maker	exon	15919396	15919494	.	+	.	ID=Mmel_00000963-RA:exon:4210;Parent=Mmel_00000963-RA;
Scv2yLs_12767	maker	exon	15922656	15922753	.	+	.	ID=Mmel_00000963-RA:exon:4211;Parent=Mmel_00000963-RA;
Scv2yLs_12767	maker	exon	15923017	15923217	.	+	.	ID=Mmel_00000963-RA:exon:4212;Parent=Mmel_00000963-RA;
Scv2yLs_12767	maker	CDS	15910654	15910698	.	+	0	ID=Mmel_00000963-RA:cds;Parent=Mmel_00000963-RA;
Scv2yLs_12767	maker	CDS	15912361	15912433	.	+	0	ID=Mmel_00000963-RA:cds;Parent=Mmel_00000963-RA;
Scv2yLs_12767	maker	CDS	15912671	15912840	.	+	2	ID=Mmel_00000963-RA:cds;Parent=Mmel_00000963-RA;
Scv2yLs_12767	maker	CDS	15915261	15915389	.	+	0	ID=Mmel_00000963-RA:cds;Parent=Mmel_00000963-RA;
Scv2yLs_12767	maker	CDS	15915930	15916143	.	+	0	ID=Mmel_00000963-RA:cds;Parent=Mmel_00000963-RA;
Scv2yLs_12767	maker	CDS	15917867	15918060	.	+	2	ID=Mmel_00000963-RA:cds;Parent=Mmel_00000963-RA;
Scv2yLs_12767	maker	CDS	15918786	15918894	.	+	0	ID=Mmel_00000963-RA:cds;Parent=Mmel_00000963-RA;
Scv2yLs_12767	maker	CDS	15919396	15919494	.	+	2	ID=Mmel_00000963-RA:cds;Parent=Mmel_00000963-RA;
Scv2yLs_12767	maker	CDS	15922656	15922753	.	+	2	ID=Mmel_00000963-RA:cds;Parent=Mmel_00000963-RA;
Scv2yLs_12767	maker	CDS	15923017	15923217	.	+	0	ID=Mmel_00000963-RA:cds;Parent=Mmel_00000963-RA;
Scv2yLs_12767	maker	gene	16079692	16085901	.	-	.	ID=Mmel_00000968;Name=Mmel_00000968;Alias=maker-Scv2yLs_12767-augustus-gene-161.7;Note=Similar to VWA8: von Willebrand factor A domain-containing protein 8 (Homo sapiens OX%3D9606);
Scv2yLs_12767	maker	mRNA	16079692	16085901	.	-	.	ID=Mmel_00000968-RA;Parent=Mmel_00000968;Name=Mmel_00000968-RA;Alias=maker-Scv2yLs_12767-augustus-gene-161.7-mRNA-1;_AED=0.01;_QI=0|1|0.66|1|0|0.33|3|0|97;_eAED=0.01;Note=Similar to VWA8: von Willebrand factor A domain-containing protein 8 (Homo sapiens OX%3D9606);
Scv2yLs_12767	maker	exon	16079692	16079769	.	-	.	ID=Mmel_00000968-RA:exon:4215;Parent=Mmel_00000968-RA;
Scv2yLs_12767	maker	exon	16083778	16083884	.	-	.	ID=Mmel_00000968-RA:exon:4214;Parent=Mmel_00000968-RA;
Scv2yLs_12767	maker	exon	16085796	16085901	.	-	.	ID=Mmel_00000968-RA:exon:4213;Parent=Mmel_00000968-RA;
Scv2yLs_12767	maker	CDS	16085796	16085901	.	-	0	ID=Mmel_00000968-RA:cds;Parent=Mmel_00000968-RA;
Scv2yLs_12767	maker	CDS	16083778	16083884	.	-	2	ID=Mmel_00000968-RA:cds;Parent=Mmel_00000968-RA;
Scv2yLs_12767	maker	CDS	16079692	16079769	.	-	0	ID=Mmel_00000968-RA:cds;Parent=Mmel_00000968-RA;
Scv2yLs_12767	maker	gene	15992803	15995787	.	-	.	ID=Mmel_00000966;Name=Mmel_00000966;Alias=maker-Scv2yLs_12767-snap-gene-161.10;Note=Similar to si:dkey-18l1.1: von Willebrand factor A domain-containing protein 8 (Danio rerio OX%3D7955);
Scv2yLs_12767	maker	mRNA	15992803	15995787	.	-	.	ID=Mmel_00000966-RA;Parent=Mmel_00000966;Name=Mmel_00000966-RA;Alias=maker-Scv2yLs_12767-snap-gene-161.10-mRNA-1;_AED=0.02;_QI=0|0|0|1|1|0|2|0|87;_eAED=0.02;Note=Similar to si:dkey-18l1.1: von Willebrand factor A domain-containing protein 8 (Danio rerio OX%3D7955);
Scv2yLs_12767	maker	exon	15995633	15995787	.	-	.	ID=Mmel_00000966-RA:exon:4217;Parent=Mmel_00000966-RA;
Scv2yLs_12767	maker	exon	15992803	15992908	.	-	.	ID=Mmel_00000966-RA:exon:4216;Parent=Mmel_00000966-RA;
Scv2yLs_12767	maker	CDS	15995633	15995787	.	-	0	ID=Mmel_00000966-RA:cds;Parent=Mmel_00000966-RA;
Scv2yLs_12767	maker	CDS	15992803	15992908	.	-	1	ID=Mmel_00000966-RA:cds;Parent=Mmel_00000966-RA;
Scv2yLs_12767	maker	gene	15973923	15985816	.	-	.	ID=Mmel_00000965;Name=Mmel_00000965;Alias=maker-Scv2yLs_12767-snap-gene-161.9;Note=Similar to si:dkey-18l1.1: von Willebrand factor A domain-containing protein 8 (Danio rerio OX%3D7955);Dbxref=InterPro:IPR002035,PFAM:PF00092;
Scv2yLs_12767	maker	mRNA	15973923	15985816	.	-	.	ID=Mmel_00000965-RA;Parent=Mmel_00000965;Name=Mmel_00000965-RA;Alias=maker-Scv2yLs_12767-snap-gene-161.9-mRNA-1;_AED=0.15;_QI=0|0.33|0.25|0.5|1|1|4|166|201;_eAED=0.15;Note=Similar to si:dkey-18l1.1: von Willebrand factor A domain-containing protein 8 (Danio rerio OX%3D7955);Dbxref=InterPro:IPR002035,PFAM:PF00092;
Scv2yLs_12767	maker	exon	15973923	15974197	.	-	.	ID=Mmel_00000965-RA:exon:4221;Parent=Mmel_00000965-RA;
Scv2yLs_12767	maker	exon	15976523	15976761	.	-	.	ID=Mmel_00000965-RA:exon:4220;Parent=Mmel_00000965-RA;
Scv2yLs_12767	maker	exon	15977901	15977999	.	-	.	ID=Mmel_00000965-RA:exon:4219;Parent=Mmel_00000965-RA;
Scv2yLs_12767	maker	exon	15985658	15985816	.	-	.	ID=Mmel_00000965-RA:exon:4218;Parent=Mmel_00000965-RA;
Scv2yLs_12767	maker	CDS	15985658	15985816	.	-	0	ID=Mmel_00000965-RA:cds;Parent=Mmel_00000965-RA;
Scv2yLs_12767	maker	CDS	15977901	15977999	.	-	0	ID=Mmel_00000965-RA:cds;Parent=Mmel_00000965-RA;
Scv2yLs_12767	maker	CDS	15976523	15976761	.	-	0	ID=Mmel_00000965-RA:cds;Parent=Mmel_00000965-RA;
Scv2yLs_12767	maker	CDS	15974089	15974197	.	-	1	ID=Mmel_00000965-RA:cds;Parent=Mmel_00000965-RA;
Scv2yLs_12767	maker	three_prime_UTR	15973923	15974088	.	-	.	ID=Mmel_00000965-RA:three_prime_utr;Parent=Mmel_00000965-RA;
Scv2yLs_12767	maker	gene	16086821	16117226	.	-	.	ID=Mmel_00000969;Name=Mmel_00000969;Alias=maker-Scv2yLs_12767-augustus-gene-161.8;Note=Similar to VWA8: von Willebrand factor A domain-containing protein 8 (Homo sapiens OX%3D9606);Dbxref=InterPro:IPR011704,PFAM:PF07728;Ontology_term=GO:0005524,GO:0016887;
Scv2yLs_12767	maker	mRNA	16086821	16117226	.	-	.	ID=Mmel_00000969-RA;Parent=Mmel_00000969;Name=Mmel_00000969-RA;Alias=maker-Scv2yLs_12767-augustus-gene-161.8-mRNA-1;_AED=0.16;_QI=0|0|0|0|0.88|0.9|10|0|412;_eAED=0.16;Note=Similar to VWA8: von Willebrand factor A domain-containing protein 8 (Homo sapiens OX%3D9606);Dbxref=InterPro:IPR011704,PFAM:PF07728;Ontology_term=GO:0005524,GO:0016887;
Scv2yLs_12767	maker	exon	16117167	16117226	.	-	.	ID=Mmel_00000969-RA:exon:4231;Parent=Mmel_00000969-RA;
Scv2yLs_12767	maker	exon	16115325	16115489	.	-	.	ID=Mmel_00000969-RA:exon:4230;Parent=Mmel_00000969-RA;
Scv2yLs_12767	maker	exon	16111609	16111713	.	-	.	ID=Mmel_00000969-RA:exon:4229;Parent=Mmel_00000969-RA;
Scv2yLs_12767	maker	exon	16104882	16105013	.	-	.	ID=Mmel_00000969-RA:exon:4228;Parent=Mmel_00000969-RA;
Scv2yLs_12767	maker	exon	16103442	16103576	.	-	.	ID=Mmel_00000969-RA:exon:4227;Parent=Mmel_00000969-RA;
Scv2yLs_12767	maker	exon	16103284	16103361	.	-	.	ID=Mmel_00000969-RA:exon:4226;Parent=Mmel_00000969-RA;
Scv2yLs_12767	maker	exon	16098497	16098657	.	-	.	ID=Mmel_00000969-RA:exon:4225;Parent=Mmel_00000969-RA;
Scv2yLs_12767	maker	exon	16097260	16097373	.	-	.	ID=Mmel_00000969-RA:exon:4224;Parent=Mmel_00000969-RA;
Scv2yLs_12767	maker	exon	16090031	16090199	.	-	.	ID=Mmel_00000969-RA:exon:4223;Parent=Mmel_00000969-RA;
Scv2yLs_12767	maker	exon	16086821	16086940	.	-	.	ID=Mmel_00000969-RA:exon:4222;Parent=Mmel_00000969-RA;
Scv2yLs_12767	maker	CDS	16117167	16117226	.	-	0	ID=Mmel_00000969-RA:cds;Parent=Mmel_00000969-RA;
Scv2yLs_12767	maker	CDS	16115325	16115489	.	-	0	ID=Mmel_00000969-RA:cds;Parent=Mmel_00000969-RA;
Scv2yLs_12767	maker	CDS	16111609	16111713	.	-	0	ID=Mmel_00000969-RA:cds;Parent=Mmel_00000969-RA;
Scv2yLs_12767	maker	CDS	16104882	16105013	.	-	0	ID=Mmel_00000969-RA:cds;Parent=Mmel_00000969-RA;
Scv2yLs_12767	maker	CDS	16103442	16103576	.	-	0	ID=Mmel_00000969-RA:cds;Parent=Mmel_00000969-RA;
Scv2yLs_12767	maker	CDS	16103284	16103361	.	-	0	ID=Mmel_00000969-RA:cds;Parent=Mmel_00000969-RA;
Scv2yLs_12767	maker	CDS	16098497	16098657	.	-	0	ID=Mmel_00000969-RA:cds;Parent=Mmel_00000969-RA;
Scv2yLs_12767	maker	CDS	16097260	16097373	.	-	1	ID=Mmel_00000969-RA:cds;Parent=Mmel_00000969-RA;
Scv2yLs_12767	maker	CDS	16090031	16090199	.	-	1	ID=Mmel_00000969-RA:cds;Parent=Mmel_00000969-RA;
Scv2yLs_12767	maker	CDS	16086821	16086940	.	-	0	ID=Mmel_00000969-RA:cds;Parent=Mmel_00000969-RA;
Scv2yLs_12767	maker	gene	16044599	16059475	.	-	.	ID=Mmel_00000967;Name=Mmel_00000967;Alias=augustus_masked-Scv2yLs_12767-processed-gene-161.2;Note=Similar to VWA8: von Willebrand factor A domain-containing protein 8 (Homo sapiens OX%3D9606);Dbxref=InterPro:IPR011704,PFAM:PF07728;Ontology_term=GO:0005524,GO:0016887;
Scv2yLs_12767	maker	mRNA	16044599	16059475	.	-	.	ID=Mmel_00000967-RA;Parent=Mmel_00000967;Name=Mmel_00000967-RA;Alias=augustus_masked-Scv2yLs_12767-processed-gene-161.2-mRNA-1;_AED=0.25;_QI=0|0.25|0.2|0.4|1|1|5|261|208;_eAED=0.25;Note=Similar to VWA8: von Willebrand factor A domain-containing protein 8 (Homo sapiens OX%3D9606);Dbxref=InterPro:IPR011704,PFAM:PF07728;Ontology_term=GO:0005524,GO:0016887;
Scv2yLs_12767	maker	exon	16044599	16045015	.	-	.	ID=Mmel_00000967-RA:exon:4236;Parent=Mmel_00000967-RA;
Scv2yLs_12767	maker	exon	16052915	16053120	.	-	.	ID=Mmel_00000967-RA:exon:4235;Parent=Mmel_00000967-RA;
Scv2yLs_12767	maker	exon	16055329	16055448	.	-	.	ID=Mmel_00000967-RA:exon:4234;Parent=Mmel_00000967-RA;
Scv2yLs_12767	maker	exon	16056751	16056886	.	-	.	ID=Mmel_00000967-RA:exon:4233;Parent=Mmel_00000967-RA;
Scv2yLs_12767	maker	exon	16059467	16059475	.	-	.	ID=Mmel_00000967-RA:exon:4232;Parent=Mmel_00000967-RA;
Scv2yLs_12767	maker	CDS	16059467	16059475	.	-	0	ID=Mmel_00000967-RA:cds;Parent=Mmel_00000967-RA;
Scv2yLs_12767	maker	CDS	16056751	16056886	.	-	0	ID=Mmel_00000967-RA:cds;Parent=Mmel_00000967-RA;
Scv2yLs_12767	maker	CDS	16055329	16055448	.	-	2	ID=Mmel_00000967-RA:cds;Parent=Mmel_00000967-RA;
Scv2yLs_12767	maker	CDS	16052915	16053120	.	-	2	ID=Mmel_00000967-RA:cds;Parent=Mmel_00000967-RA;
Scv2yLs_12767	maker	CDS	16044860	16045015	.	-	0	ID=Mmel_00000967-RA:cds;Parent=Mmel_00000967-RA;
Scv2yLs_12767	maker	three_prime_UTR	16044599	16044859	.	-	.	ID=Mmel_00000967-RA:three_prime_utr;Parent=Mmel_00000967-RA;
Scv2yLs_12767	maker	gene	16193487	16332970	.	+	.	ID=Mmel_00000970;Name=Mmel_00000970;Alias=maker-Scv2yLs_12767-snap-gene-163.5;Note=Similar to DGKH: Diacylglycerol kinase eta (Homo sapiens OX%3D9606);Dbxref=InterPro:IPR000756,InterPro:IPR001206,InterPro:IPR001660,InterPro:IPR001849,InterPro:IPR002219,PFAM:PF00130,PFAM:PF00169,PFAM:PF00609,PFAM:PF00781,PFAM:PF07647;Ontology_term=GO:0004143,GO:0005515,GO:0007205,GO:0016301,GO:0035556;
Scv2yLs_12767	maker	mRNA	16193487	16332970	.	+	.	ID=Mmel_00000970-RA;Parent=Mmel_00000970;Name=Mmel_00000970-RA;Alias=maker-Scv2yLs_12767-snap-gene-163.5-mRNA-1;_AED=0.22;_QI=0|0|0|0.77|0.55|0.68|35|0|1306;_eAED=0.22;Note=Similar to DGKH: Diacylglycerol kinase eta (Homo sapiens OX%3D9606);Dbxref=InterPro:IPR000756,InterPro:IPR001206,InterPro:IPR001660,InterPro:IPR001849,InterPro:IPR002219,PFAM:PF00130,PFAM:PF00169,PFAM:PF00609,PFAM:PF00781,PFAM:PF07647;Ontology_term=GO:0004143,GO:0005515,GO:0007205,GO:0016301,GO:0035556;
Scv2yLs_12767	maker	exon	16193487	16193493	.	+	.	ID=Mmel_00000970-RA:exon:4237;Parent=Mmel_00000970-RA;
Scv2yLs_12767	maker	exon	16210951	16211078	.	+	.	ID=Mmel_00000970-RA:exon:4238;Parent=Mmel_00000970-RA;
Scv2yLs_12767	maker	exon	16246440	16246640	.	+	.	ID=Mmel_00000970-RA:exon:4239;Parent=Mmel_00000970-RA;
Scv2yLs_12767	maker	exon	16265286	16265396	.	+	.	ID=Mmel_00000970-RA:exon:4240;Parent=Mmel_00000970-RA;
Scv2yLs_12767	maker	exon	16267619	16267699	.	+	.	ID=Mmel_00000970-RA:exon:4241;Parent=Mmel_00000970-RA;
Scv2yLs_12767	maker	exon	16270249	16270386	.	+	.	ID=Mmel_00000970-RA:exon:4242;Parent=Mmel_00000970-RA;
Scv2yLs_12767	maker	exon	16274636	16274660	.	+	.	ID=Mmel_00000970-RA:exon:4243;Parent=Mmel_00000970-RA;
Scv2yLs_12767	maker	exon	16279160	16279188	.	+	.	ID=Mmel_00000970-RA:exon:4244;Parent=Mmel_00000970-RA;
Scv2yLs_12767	maker	exon	16283412	16283516	.	+	.	ID=Mmel_00000970-RA:exon:4245;Parent=Mmel_00000970-RA;
Scv2yLs_12767	maker	exon	16283825	16283957	.	+	.	ID=Mmel_00000970-RA:exon:4246;Parent=Mmel_00000970-RA;
Scv2yLs_12767	maker	exon	16290622	16290728	.	+	.	ID=Mmel_00000970-RA:exon:4247;Parent=Mmel_00000970-RA;
Scv2yLs_12767	maker	exon	16291829	16291954	.	+	.	ID=Mmel_00000970-RA:exon:4248;Parent=Mmel_00000970-RA;
Scv2yLs_12767	maker	exon	16293098	16293200	.	+	.	ID=Mmel_00000970-RA:exon:4249;Parent=Mmel_00000970-RA;
Scv2yLs_12767	maker	exon	16294892	16295054	.	+	.	ID=Mmel_00000970-RA:exon:4250;Parent=Mmel_00000970-RA;
Scv2yLs_12767	maker	exon	16297461	16297521	.	+	.	ID=Mmel_00000970-RA:exon:4251;Parent=Mmel_00000970-RA;
Scv2yLs_12767	maker	exon	16297871	16298010	.	+	.	ID=Mmel_00000970-RA:exon:4252;Parent=Mmel_00000970-RA;
Scv2yLs_12767	maker	exon	16299585	16299669	.	+	.	ID=Mmel_00000970-RA:exon:4253;Parent=Mmel_00000970-RA;
Scv2yLs_12767	maker	exon	16302079	16302164	.	+	.	ID=Mmel_00000970-RA:exon:4254;Parent=Mmel_00000970-RA;
Scv2yLs_12767	maker	exon	16303580	16303679	.	+	.	ID=Mmel_00000970-RA:exon:4255;Parent=Mmel_00000970-RA;
Scv2yLs_12767	maker	exon	16304911	16305153	.	+	.	ID=Mmel_00000970-RA:exon:4256;Parent=Mmel_00000970-RA;
Scv2yLs_12767	maker	exon	16305787	16305901	.	+	.	ID=Mmel_00000970-RA:exon:4257;Parent=Mmel_00000970-RA;
Scv2yLs_12767	maker	exon	16309316	16309450	.	+	.	ID=Mmel_00000970-RA:exon:4258;Parent=Mmel_00000970-RA;
Scv2yLs_12767	maker	exon	16311217	16311334	.	+	.	ID=Mmel_00000970-RA:exon:4259;Parent=Mmel_00000970-RA;
Scv2yLs_12767	maker	exon	16311768	16311878	.	+	.	ID=Mmel_00000970-RA:exon:4260;Parent=Mmel_00000970-RA;
Scv2yLs_12767	maker	exon	16312028	16312124	.	+	.	ID=Mmel_00000970-RA:exon:4261;Parent=Mmel_00000970-RA;
Scv2yLs_12767	maker	exon	16314539	16314646	.	+	.	ID=Mmel_00000970-RA:exon:4262;Parent=Mmel_00000970-RA;
Scv2yLs_12767	maker	exon	16317498	16317611	.	+	.	ID=Mmel_00000970-RA:exon:4263;Parent=Mmel_00000970-RA;
Scv2yLs_12767	maker	exon	16317900	16318034	.	+	.	ID=Mmel_00000970-RA:exon:4264;Parent=Mmel_00000970-RA;
Scv2yLs_12767	maker	exon	16319123	16319289	.	+	.	ID=Mmel_00000970-RA:exon:4265;Parent=Mmel_00000970-RA;
Scv2yLs_12767	maker	exon	16319764	16319869	.	+	.	ID=Mmel_00000970-RA:exon:4266;Parent=Mmel_00000970-RA;
Scv2yLs_12767	maker	exon	16320690	16320782	.	+	.	ID=Mmel_00000970-RA:exon:4267;Parent=Mmel_00000970-RA;
Scv2yLs_12767	maker	exon	16324958	16325077	.	+	.	ID=Mmel_00000970-RA:exon:4268;Parent=Mmel_00000970-RA;
Scv2yLs_12767	maker	exon	16325479	16325587	.	+	.	ID=Mmel_00000970-RA:exon:4269;Parent=Mmel_00000970-RA;
Scv2yLs_12767	maker	exon	16326973	16327103	.	+	.	ID=Mmel_00000970-RA:exon:4270;Parent=Mmel_00000970-RA;
Scv2yLs_12767	maker	exon	16332881	16332970	.	+	.	ID=Mmel_00000970-RA:exon:4271;Parent=Mmel_00000970-RA;
Scv2yLs_12767	maker	CDS	16193487	16193493	.	+	0	ID=Mmel_00000970-RA:cds;Parent=Mmel_00000970-RA;
Scv2yLs_12767	maker	CDS	16210951	16211078	.	+	2	ID=Mmel_00000970-RA:cds;Parent=Mmel_00000970-RA;
Scv2yLs_12767	maker	CDS	16246440	16246640	.	+	0	ID=Mmel_00000970-RA:cds;Parent=Mmel_00000970-RA;
Scv2yLs_12767	maker	CDS	16265286	16265396	.	+	0	ID=Mmel_00000970-RA:cds;Parent=Mmel_00000970-RA;
Scv2yLs_12767	maker	CDS	16267619	16267699	.	+	0	ID=Mmel_00000970-RA:cds;Parent=Mmel_00000970-RA;
Scv2yLs_12767	maker	CDS	16270249	16270386	.	+	0	ID=Mmel_00000970-RA:cds;Parent=Mmel_00000970-RA;
Scv2yLs_12767	maker	CDS	16274636	16274660	.	+	0	ID=Mmel_00000970-RA:cds;Parent=Mmel_00000970-RA;
Scv2yLs_12767	maker	CDS	16279160	16279188	.	+	2	ID=Mmel_00000970-RA:cds;Parent=Mmel_00000970-RA;
Scv2yLs_12767	maker	CDS	16283412	16283516	.	+	0	ID=Mmel_00000970-RA:cds;Parent=Mmel_00000970-RA;
Scv2yLs_12767	maker	CDS	16283825	16283957	.	+	0	ID=Mmel_00000970-RA:cds;Parent=Mmel_00000970-RA;
Scv2yLs_12767	maker	CDS	16290622	16290728	.	+	2	ID=Mmel_00000970-RA:cds;Parent=Mmel_00000970-RA;
Scv2yLs_12767	maker	CDS	16291829	16291954	.	+	0	ID=Mmel_00000970-RA:cds;Parent=Mmel_00000970-RA;
Scv2yLs_12767	maker	CDS	16293098	16293200	.	+	0	ID=Mmel_00000970-RA:cds;Parent=Mmel_00000970-RA;
Scv2yLs_12767	maker	CDS	16294892	16295054	.	+	2	ID=Mmel_00000970-RA:cds;Parent=Mmel_00000970-RA;
Scv2yLs_12767	maker	CDS	16297461	16297521	.	+	1	ID=Mmel_00000970-RA:cds;Parent=Mmel_00000970-RA;
Scv2yLs_12767	maker	CDS	16297871	16298010	.	+	0	ID=Mmel_00000970-RA:cds;Parent=Mmel_00000970-RA;
Scv2yLs_12767	maker	CDS	16299585	16299669	.	+	1	ID=Mmel_00000970-RA:cds;Parent=Mmel_00000970-RA;
Scv2yLs_12767	maker	CDS	16302079	16302164	.	+	0	ID=Mmel_00000970-RA:cds;Parent=Mmel_00000970-RA;
Scv2yLs_12767	maker	CDS	16303580	16303679	.	+	1	ID=Mmel_00000970-RA:cds;Parent=Mmel_00000970-RA;
Scv2yLs_12767	maker	CDS	16304911	16305153	.	+	0	ID=Mmel_00000970-RA:cds;Parent=Mmel_00000970-RA;
Scv2yLs_12767	maker	CDS	16305787	16305901	.	+	0	ID=Mmel_00000970-RA:cds;Parent=Mmel_00000970-RA;
Scv2yLs_12767	maker	CDS	16309316	16309450	.	+	2	ID=Mmel_00000970-RA:cds;Parent=Mmel_00000970-RA;
Scv2yLs_12767	maker	CDS	16311217	16311334	.	+	2	ID=Mmel_00000970-RA:cds;Parent=Mmel_00000970-RA;
Scv2yLs_12767	maker	CDS	16311768	16311878	.	+	1	ID=Mmel_00000970-RA:cds;Parent=Mmel_00000970-RA;
Scv2yLs_12767	maker	CDS	16312028	16312124	.	+	1	ID=Mmel_00000970-RA:cds;Parent=Mmel_00000970-RA;
Scv2yLs_12767	maker	CDS	16314539	16314646	.	+	0	ID=Mmel_00000970-RA:cds;Parent=Mmel_00000970-RA;
Scv2yLs_12767	maker	CDS	16317498	16317611	.	+	0	ID=Mmel_00000970-RA:cds;Parent=Mmel_00000970-RA;
Scv2yLs_12767	maker	CDS	16317900	16318034	.	+	0	ID=Mmel_00000970-RA:cds;Parent=Mmel_00000970-RA;
Scv2yLs_12767	maker	CDS	16319123	16319289	.	+	0	ID=Mmel_00000970-RA:cds;Parent=Mmel_00000970-RA;
Scv2yLs_12767	maker	CDS	16319764	16319869	.	+	1	ID=Mmel_00000970-RA:cds;Parent=Mmel_00000970-RA;
Scv2yLs_12767	maker	CDS	16320690	16320782	.	+	0	ID=Mmel_00000970-RA:cds;Parent=Mmel_00000970-RA;
Scv2yLs_12767	maker	CDS	16324958	16325077	.	+	0	ID=Mmel_00000970-RA:cds;Parent=Mmel_00000970-RA;
Scv2yLs_12767	maker	CDS	16325479	16325587	.	+	0	ID=Mmel_00000970-RA:cds;Parent=Mmel_00000970-RA;
Scv2yLs_12767	maker	CDS	16326973	16327103	.	+	2	ID=Mmel_00000970-RA:cds;Parent=Mmel_00000970-RA;
Scv2yLs_12767	maker	CDS	16332881	16332970	.	+	0	ID=Mmel_00000970-RA:cds;Parent=Mmel_00000970-RA;
Scv2yLs_12767	maker	gene	16367712	16394313	.	+	.	ID=Mmel_00000971;Name=Mmel_00000971;Alias=maker-Scv2yLs_12767-augustus-gene-164.6;Note=Similar to AKAP11: A-kinase anchor protein 11 (Homo sapiens OX%3D9606);
Scv2yLs_12767	maker	mRNA	16367712	16394313	.	+	.	ID=Mmel_00000971-RA;Parent=Mmel_00000971;Name=Mmel_00000971-RA;Alias=maker-Scv2yLs_12767-augustus-gene-164.6-mRNA-1;_AED=0.15;_QI=0|0|0|0.9|0.66|0.6|10|0|1852;_eAED=0.15;Note=Similar to AKAP11: A-kinase anchor protein 11 (Homo sapiens OX%3D9606);
Scv2yLs_12767	maker	exon	16367712	16367810	.	+	.	ID=Mmel_00000971-RA:exon:4272;Parent=Mmel_00000971-RA;
Scv2yLs_12767	maker	exon	16373386	16373544	.	+	.	ID=Mmel_00000971-RA:exon:4273;Parent=Mmel_00000971-RA;
Scv2yLs_12767	maker	exon	16376967	16377014	.	+	.	ID=Mmel_00000971-RA:exon:4274;Parent=Mmel_00000971-RA;
Scv2yLs_12767	maker	exon	16378437	16378571	.	+	.	ID=Mmel_00000971-RA:exon:4275;Parent=Mmel_00000971-RA;
Scv2yLs_12767	maker	exon	16379420	16379708	.	+	.	ID=Mmel_00000971-RA:exon:4276;Parent=Mmel_00000971-RA;
Scv2yLs_12767	maker	exon	16380440	16384802	.	+	.	ID=Mmel_00000971-RA:exon:4277;Parent=Mmel_00000971-RA;
Scv2yLs_12767	maker	exon	16386951	16387106	.	+	.	ID=Mmel_00000971-RA:exon:4278;Parent=Mmel_00000971-RA;
Scv2yLs_12767	maker	exon	16390906	16390989	.	+	.	ID=Mmel_00000971-RA:exon:4279;Parent=Mmel_00000971-RA;
Scv2yLs_12767	maker	exon	16391702	16391748	.	+	.	ID=Mmel_00000971-RA:exon:4280;Parent=Mmel_00000971-RA;
Scv2yLs_12767	maker	exon	16394135	16394313	.	+	.	ID=Mmel_00000971-RA:exon:4281;Parent=Mmel_00000971-RA;
Scv2yLs_12767	maker	CDS	16367712	16367810	.	+	0	ID=Mmel_00000971-RA:cds;Parent=Mmel_00000971-RA;
Scv2yLs_12767	maker	CDS	16373386	16373544	.	+	0	ID=Mmel_00000971-RA:cds;Parent=Mmel_00000971-RA;
Scv2yLs_12767	maker	CDS	16376967	16377014	.	+	0	ID=Mmel_00000971-RA:cds;Parent=Mmel_00000971-RA;
Scv2yLs_12767	maker	CDS	16378437	16378571	.	+	0	ID=Mmel_00000971-RA:cds;Parent=Mmel_00000971-RA;
Scv2yLs_12767	maker	CDS	16379420	16379708	.	+	0	ID=Mmel_00000971-RA:cds;Parent=Mmel_00000971-RA;
Scv2yLs_12767	maker	CDS	16380440	16384802	.	+	2	ID=Mmel_00000971-RA:cds;Parent=Mmel_00000971-RA;
Scv2yLs_12767	maker	CDS	16386951	16387106	.	+	1	ID=Mmel_00000971-RA:cds;Parent=Mmel_00000971-RA;
Scv2yLs_12767	maker	CDS	16390906	16390989	.	+	1	ID=Mmel_00000971-RA:cds;Parent=Mmel_00000971-RA;
Scv2yLs_12767	maker	CDS	16391702	16391748	.	+	1	ID=Mmel_00000971-RA:cds;Parent=Mmel_00000971-RA;
Scv2yLs_12767	maker	CDS	16394135	16394313	.	+	2	ID=Mmel_00000971-RA:cds;Parent=Mmel_00000971-RA;
Scv2yLs_12767	maker	gene	16482845	16495298	.	+	.	ID=Mmel_00000972;Name=Mmel_00000972;Alias=maker-Scv2yLs_12767-snap-gene-165.4;Note=Similar to TNFSF11: Tumor necrosis factor ligand superfamily member 11 (Homo sapiens OX%3D9606);Dbxref=InterPro:IPR006052,PFAM:PF00229;Ontology_term=GO:0005164,GO:0006955,GO:0016020;
Scv2yLs_12767	maker	mRNA	16482845	16495298	.	+	.	ID=Mmel_00000972-RA;Parent=Mmel_00000972;Name=Mmel_00000972-RA;Alias=maker-Scv2yLs_12767-snap-gene-165.4-mRNA-1;_AED=0.02;_QI=0|0|0|1|0|0.25|4|0|239;_eAED=0.02;Note=Similar to TNFSF11: Tumor necrosis factor ligand superfamily member 11 (Homo sapiens OX%3D9606);Dbxref=InterPro:IPR006052,PFAM:PF00229;Ontology_term=GO:0005164,GO:0006955,GO:0016020;
Scv2yLs_12767	maker	exon	16482845	16483012	.	+	.	ID=Mmel_00000972-RA:exon:4282;Parent=Mmel_00000972-RA;
Scv2yLs_12767	maker	exon	16489497	16489542	.	+	.	ID=Mmel_00000972-RA:exon:4283;Parent=Mmel_00000972-RA;
Scv2yLs_12767	maker	exon	16489625	16489723	.	+	.	ID=Mmel_00000972-RA:exon:4284;Parent=Mmel_00000972-RA;
Scv2yLs_12767	maker	exon	16494895	16495298	.	+	.	ID=Mmel_00000972-RA:exon:4285;Parent=Mmel_00000972-RA;
Scv2yLs_12767	maker	CDS	16482845	16483012	.	+	0	ID=Mmel_00000972-RA:cds;Parent=Mmel_00000972-RA;
Scv2yLs_12767	maker	CDS	16489497	16489542	.	+	0	ID=Mmel_00000972-RA:cds;Parent=Mmel_00000972-RA;
Scv2yLs_12767	maker	CDS	16489625	16489723	.	+	2	ID=Mmel_00000972-RA:cds;Parent=Mmel_00000972-RA;
Scv2yLs_12767	maker	CDS	16494895	16495298	.	+	2	ID=Mmel_00000972-RA:cds;Parent=Mmel_00000972-RA;
Scv2yLs_12767	maker	gene	16614905	16621830	.	-	.	ID=Mmel_00000974;Name=Mmel_00000974;Alias=maker-Scv2yLs_12767-augustus-gene-166.5;Note=Protein of unknown function;
Scv2yLs_12767	maker	mRNA	16614905	16621830	.	-	.	ID=Mmel_00000974-RA;Parent=Mmel_00000974;Name=Mmel_00000974-RA;Alias=maker-Scv2yLs_12767-augustus-gene-166.5-mRNA-1;_AED=0.15;_QI=0|0.33|0.5|0.75|0|0.5|4|275|97;_eAED=0.15;Note=Protein of unknown function;
Scv2yLs_12767	maker	exon	16614905	16615214	.	-	.	ID=Mmel_00000974-RA:exon:4289;Parent=Mmel_00000974-RA;
Scv2yLs_12767	maker	exon	16616641	16616672	.	-	.	ID=Mmel_00000974-RA:exon:4288;Parent=Mmel_00000974-RA;
Scv2yLs_12767	maker	exon	16619070	16619206	.	-	.	ID=Mmel_00000974-RA:exon:4287;Parent=Mmel_00000974-RA;
Scv2yLs_12767	maker	exon	16621741	16621830	.	-	.	ID=Mmel_00000974-RA:exon:4286;Parent=Mmel_00000974-RA;
Scv2yLs_12767	maker	CDS	16621741	16621830	.	-	0	ID=Mmel_00000974-RA:cds;Parent=Mmel_00000974-RA;
Scv2yLs_12767	maker	CDS	16619070	16619206	.	-	0	ID=Mmel_00000974-RA:cds;Parent=Mmel_00000974-RA;
Scv2yLs_12767	maker	CDS	16616641	16616672	.	-	1	ID=Mmel_00000974-RA:cds;Parent=Mmel_00000974-RA;
Scv2yLs_12767	maker	CDS	16615180	16615214	.	-	2	ID=Mmel_00000974-RA:cds;Parent=Mmel_00000974-RA;
Scv2yLs_12767	maker	three_prime_UTR	16614905	16615179	.	-	.	ID=Mmel_00000974-RA:three_prime_utr;Parent=Mmel_00000974-RA;
Scv2yLs_12767	maker	gene	16526348	16559172	.	-	.	ID=Mmel_00000973;Name=Mmel_00000973;Alias=maker-Scv2yLs_12767-snap-gene-166.6;Note=Protein of unknown function;
Scv2yLs_12767	maker	mRNA	16526348	16559172	.	-	.	ID=Mmel_00000973-RA;Parent=Mmel_00000973;Name=Mmel_00000973-RA;Alias=maker-Scv2yLs_12767-snap-gene-166.6-mRNA-1;_AED=0.86;_QI=0|0|0|0|0.83|0.85|7|0|190;_eAED=0.86;Note=Protein of unknown function;
Scv2yLs_12767	maker	exon	16559167	16559172	.	-	.	ID=Mmel_00000973-RA:exon:4296;Parent=Mmel_00000973-RA;
Scv2yLs_12767	maker	exon	16555131	16555284	.	-	.	ID=Mmel_00000973-RA:exon:4295;Parent=Mmel_00000973-RA;
Scv2yLs_12767	maker	exon	16554401	16554501	.	-	.	ID=Mmel_00000973-RA:exon:4294;Parent=Mmel_00000973-RA;
Scv2yLs_12767	maker	exon	16550317	16550384	.	-	.	ID=Mmel_00000973-RA:exon:4293;Parent=Mmel_00000973-RA;
Scv2yLs_12767	maker	exon	16538121	16538202	.	-	.	ID=Mmel_00000973-RA:exon:4292;Parent=Mmel_00000973-RA;
Scv2yLs_12767	maker	exon	16534091	16534240	.	-	.	ID=Mmel_00000973-RA:exon:4291;Parent=Mmel_00000973-RA;
Scv2yLs_12767	maker	exon	16526348	16526356	.	-	.	ID=Mmel_00000973-RA:exon:4290;Parent=Mmel_00000973-RA;
Scv2yLs_12767	maker	CDS	16559167	16559172	.	-	0	ID=Mmel_00000973-RA:cds;Parent=Mmel_00000973-RA;
Scv2yLs_12767	maker	CDS	16555131	16555284	.	-	0	ID=Mmel_00000973-RA:cds;Parent=Mmel_00000973-RA;
Scv2yLs_12767	maker	CDS	16554401	16554501	.	-	2	ID=Mmel_00000973-RA:cds;Parent=Mmel_00000973-RA;
Scv2yLs_12767	maker	CDS	16550317	16550384	.	-	0	ID=Mmel_00000973-RA:cds;Parent=Mmel_00000973-RA;
Scv2yLs_12767	maker	CDS	16538121	16538202	.	-	1	ID=Mmel_00000973-RA:cds;Parent=Mmel_00000973-RA;
Scv2yLs_12767	maker	CDS	16534091	16534240	.	-	0	ID=Mmel_00000973-RA:cds;Parent=Mmel_00000973-RA;
Scv2yLs_12767	maker	CDS	16526348	16526356	.	-	0	ID=Mmel_00000973-RA:cds;Parent=Mmel_00000973-RA;
Scv2yLs_12767	maker	gene	16677736	16691038	.	+	.	ID=Mmel_00000975;Name=Mmel_00000975;Alias=augustus_masked-Scv2yLs_12767-processed-gene-167.9;Note=Similar to DNAJC15: DnaJ homolog subfamily C member 15 (Homo sapiens OX%3D9606);Dbxref=InterPro:IPR001623,PFAM:PF00226;
Scv2yLs_12767	maker	mRNA	16677736	16691038	.	+	.	ID=Mmel_00000975-RA;Parent=Mmel_00000975;Name=Mmel_00000975-RA;Alias=augustus_masked-Scv2yLs_12767-processed-gene-167.9-mRNA-1;_AED=0.50;_QI=0|0|0|0.6|1|1|5|0|111;_eAED=0.50;Note=Similar to DNAJC15: DnaJ homolog subfamily C member 15 (Homo sapiens OX%3D9606);Dbxref=InterPro:IPR001623,PFAM:PF00226;
Scv2yLs_12767	maker	exon	16677736	16677778	.	+	.	ID=Mmel_00000975-RA:exon:4297;Parent=Mmel_00000975-RA;
Scv2yLs_12767	maker	exon	16679191	16679264	.	+	.	ID=Mmel_00000975-RA:exon:4298;Parent=Mmel_00000975-RA;
Scv2yLs_12767	maker	exon	16685885	16685961	.	+	.	ID=Mmel_00000975-RA:exon:4299;Parent=Mmel_00000975-RA;
Scv2yLs_12767	maker	exon	16687809	16687879	.	+	.	ID=Mmel_00000975-RA:exon:4300;Parent=Mmel_00000975-RA;
Scv2yLs_12767	maker	exon	16690968	16691038	.	+	.	ID=Mmel_00000975-RA:exon:4301;Parent=Mmel_00000975-RA;
Scv2yLs_12767	maker	CDS	16677736	16677778	.	+	0	ID=Mmel_00000975-RA:cds;Parent=Mmel_00000975-RA;
Scv2yLs_12767	maker	CDS	16679191	16679264	.	+	2	ID=Mmel_00000975-RA:cds;Parent=Mmel_00000975-RA;
Scv2yLs_12767	maker	CDS	16685885	16685961	.	+	0	ID=Mmel_00000975-RA:cds;Parent=Mmel_00000975-RA;
Scv2yLs_12767	maker	CDS	16687809	16687879	.	+	1	ID=Mmel_00000975-RA:cds;Parent=Mmel_00000975-RA;
Scv2yLs_12767	maker	CDS	16690968	16691038	.	+	2	ID=Mmel_00000975-RA:cds;Parent=Mmel_00000975-RA;
Scv2yLs_12767	maker	gene	16726422	16731358	.	-	.	ID=Mmel_00000976;Name=Mmel_00000976;Alias=snap_masked-Scv2yLs_12767-processed-gene-167.7;Note=Similar to Enox1: Ecto-NOX disulfide-thiol exchanger 1 (Mus musculus OX%3D10090);
Scv2yLs_12767	maker	mRNA	16726422	16731358	.	-	.	ID=Mmel_00000976-RA;Parent=Mmel_00000976;Name=Mmel_00000976-RA;Alias=snap_masked-Scv2yLs_12767-processed-gene-167.7-mRNA-1;_AED=0.39;_QI=0|0|0|0.25|1|1|4|0|66;_eAED=0.39;Note=Similar to Enox1: Ecto-NOX disulfide-thiol exchanger 1 (Mus musculus OX%3D10090);
Scv2yLs_12767	maker	exon	16731353	16731358	.	-	.	ID=Mmel_00000976-RA:exon:4305;Parent=Mmel_00000976-RA;
Scv2yLs_12767	maker	exon	16730726	16730828	.	-	.	ID=Mmel_00000976-RA:exon:4304;Parent=Mmel_00000976-RA;
Scv2yLs_12767	maker	exon	16727652	16727737	.	-	.	ID=Mmel_00000976-RA:exon:4303;Parent=Mmel_00000976-RA;
Scv2yLs_12767	maker	exon	16726422	16726427	.	-	.	ID=Mmel_00000976-RA:exon:4302;Parent=Mmel_00000976-RA;
Scv2yLs_12767	maker	CDS	16731353	16731358	.	-	0	ID=Mmel_00000976-RA:cds;Parent=Mmel_00000976-RA;
Scv2yLs_12767	maker	CDS	16730726	16730828	.	-	0	ID=Mmel_00000976-RA:cds;Parent=Mmel_00000976-RA;
Scv2yLs_12767	maker	CDS	16727652	16727737	.	-	2	ID=Mmel_00000976-RA:cds;Parent=Mmel_00000976-RA;
Scv2yLs_12767	maker	CDS	16726422	16726427	.	-	0	ID=Mmel_00000976-RA:cds;Parent=Mmel_00000976-RA;
Scv2yLs_12767	maker	gene	17114382	17117783	.	+	.	ID=Mmel_00000978;Name=Mmel_00000978;Alias=maker-Scv2yLs_12767-augustus-gene-171.2;Note=Similar to LACC1: Laccase domain-containing protein 1 (Homo sapiens OX%3D9606);Dbxref=InterPro:IPR003730,PFAM:PF02578;
Scv2yLs_12767	maker	mRNA	17114382	17117783	.	+	.	ID=Mmel_00000978-RA;Parent=Mmel_00000978;Name=Mmel_00000978-RA;Alias=maker-Scv2yLs_12767-augustus-gene-171.2-mRNA-1;_AED=0.20;_QI=0|0|0|1|1|1|5|0|438;_eAED=0.20;Note=Similar to LACC1: Laccase domain-containing protein 1 (Homo sapiens OX%3D9606);Dbxref=InterPro:IPR003730,PFAM:PF02578;
Scv2yLs_12767	maker	exon	17114382	17114949	.	+	.	ID=Mmel_00000978-RA:exon:4306;Parent=Mmel_00000978-RA;
Scv2yLs_12767	maker	exon	17115509	17115690	.	+	.	ID=Mmel_00000978-RA:exon:4307;Parent=Mmel_00000978-RA;
Scv2yLs_12767	maker	exon	17116181	17116346	.	+	.	ID=Mmel_00000978-RA:exon:4308;Parent=Mmel_00000978-RA;
Scv2yLs_12767	maker	exon	17116934	17117159	.	+	.	ID=Mmel_00000978-RA:exon:4309;Parent=Mmel_00000978-RA;
Scv2yLs_12767	maker	exon	17117609	17117783	.	+	.	ID=Mmel_00000978-RA:exon:4310;Parent=Mmel_00000978-RA;
Scv2yLs_12767	maker	CDS	17114382	17114949	.	+	0	ID=Mmel_00000978-RA:cds;Parent=Mmel_00000978-RA;
Scv2yLs_12767	maker	CDS	17115509	17115690	.	+	2	ID=Mmel_00000978-RA:cds;Parent=Mmel_00000978-RA;
Scv2yLs_12767	maker	CDS	17116181	17116346	.	+	0	ID=Mmel_00000978-RA:cds;Parent=Mmel_00000978-RA;
Scv2yLs_12767	maker	CDS	17116934	17117159	.	+	2	ID=Mmel_00000978-RA:cds;Parent=Mmel_00000978-RA;
Scv2yLs_12767	maker	CDS	17117609	17117783	.	+	1	ID=Mmel_00000978-RA:cds;Parent=Mmel_00000978-RA;
Scv2yLs_12767	maker	gene	17091499	17108610	.	-	.	ID=Mmel_00000977;Name=Mmel_00000977;Alias=maker-Scv2yLs_12767-snap-gene-171.1;Note=Similar to CCDC122: Coiled-coil domain-containing protein 122 (Homo sapiens OX%3D9606);
Scv2yLs_12767	maker	mRNA	17091499	17108610	.	-	.	ID=Mmel_00000977-RA;Parent=Mmel_00000977;Name=Mmel_00000977-RA;Alias=maker-Scv2yLs_12767-snap-gene-171.1-mRNA-1;_AED=0.07;_QI=0|0|0|0.66|0|0.33|6|0|276;_eAED=0.07;Note=Similar to CCDC122: Coiled-coil domain-containing protein 122 (Homo sapiens OX%3D9606);
Scv2yLs_12767	maker	exon	17108497	17108610	.	-	.	ID=Mmel_00000977-RA:exon:4316;Parent=Mmel_00000977-RA;
Scv2yLs_12767	maker	exon	17106564	17106962	.	-	.	ID=Mmel_00000977-RA:exon:4315;Parent=Mmel_00000977-RA;
Scv2yLs_12767	maker	exon	17105298	17105414	.	-	.	ID=Mmel_00000977-RA:exon:4314;Parent=Mmel_00000977-RA;
Scv2yLs_12767	maker	exon	17101711	17101865	.	-	.	ID=Mmel_00000977-RA:exon:4313;Parent=Mmel_00000977-RA;
Scv2yLs_12767	maker	exon	17099870	17099898	.	-	.	ID=Mmel_00000977-RA:exon:4312;Parent=Mmel_00000977-RA;
Scv2yLs_12767	maker	exon	17091499	17091515	.	-	.	ID=Mmel_00000977-RA:exon:4311;Parent=Mmel_00000977-RA;
Scv2yLs_12767	maker	CDS	17108497	17108610	.	-	0	ID=Mmel_00000977-RA:cds;Parent=Mmel_00000977-RA;
Scv2yLs_12767	maker	CDS	17106564	17106962	.	-	0	ID=Mmel_00000977-RA:cds;Parent=Mmel_00000977-RA;
Scv2yLs_12767	maker	CDS	17105298	17105414	.	-	0	ID=Mmel_00000977-RA:cds;Parent=Mmel_00000977-RA;
Scv2yLs_12767	maker	CDS	17101711	17101865	.	-	0	ID=Mmel_00000977-RA:cds;Parent=Mmel_00000977-RA;
Scv2yLs_12767	maker	CDS	17099870	17099898	.	-	1	ID=Mmel_00000977-RA:cds;Parent=Mmel_00000977-RA;
Scv2yLs_12767	maker	CDS	17091499	17091515	.	-	2	ID=Mmel_00000977-RA:cds;Parent=Mmel_00000977-RA;
Scv2yLs_12767	maker	gene	17328670	17330266	.	-	.	ID=Mmel_00000979;Name=Mmel_00000979;Alias=augustus_masked-Scv2yLs_12767-processed-gene-173.0;Note=Similar to TSC22D1: TSC22 domain family protein 1 (Bathyergus suillus OX%3D10172);
Scv2yLs_12767	maker	mRNA	17328670	17330266	.	-	.	ID=Mmel_00000979-RA;Parent=Mmel_00000979;Name=Mmel_00000979-RA;Alias=augustus_masked-Scv2yLs_12767-processed-gene-173.0-mRNA-1;_AED=0.38;_QI=0|0|0|0.33|1|1|3|0|153;_eAED=0.76;Note=Similar to TSC22D1: TSC22 domain family protein 1 (Bathyergus suillus OX%3D10172);
Scv2yLs_12767	maker	exon	17330142	17330266	.	-	.	ID=Mmel_00000979-RA:exon:4319;Parent=Mmel_00000979-RA;
Scv2yLs_12767	maker	exon	17329498	17329549	.	-	.	ID=Mmel_00000979-RA:exon:4318;Parent=Mmel_00000979-RA;
Scv2yLs_12767	maker	exon	17328670	17328954	.	-	.	ID=Mmel_00000979-RA:exon:4317;Parent=Mmel_00000979-RA;
Scv2yLs_12767	maker	CDS	17330142	17330266	.	-	0	ID=Mmel_00000979-RA:cds;Parent=Mmel_00000979-RA;
Scv2yLs_12767	maker	CDS	17329498	17329549	.	-	1	ID=Mmel_00000979-RA:cds;Parent=Mmel_00000979-RA;
Scv2yLs_12767	maker	CDS	17328670	17328954	.	-	0	ID=Mmel_00000979-RA:cds;Parent=Mmel_00000979-RA;
Scv2yLs_12767	maker	gene	17412409	17415231	.	-	.	ID=Mmel_00000980;Name=Mmel_00000980;Alias=snap_masked-Scv2yLs_12767-processed-gene-174.1;Note=Similar to TSC22D1: TSC22 domain family protein 1 (Gallus gallus OX%3D9031);
Scv2yLs_12767	maker	mRNA	17412409	17415231	.	-	.	ID=Mmel_00000980-RA;Parent=Mmel_00000980;Name=Mmel_00000980-RA;Alias=snap_masked-Scv2yLs_12767-processed-gene-174.1-mRNA-1;_AED=0.20;_QI=0|-1|0|1|-1|1|1|0|940;_eAED=0.20;Note=Similar to TSC22D1: TSC22 domain family protein 1 (Gallus gallus OX%3D9031);
Scv2yLs_12767	maker	exon	17412409	17415231	.	-	.	ID=Mmel_00000980-RA:exon:4320;Parent=Mmel_00000980-RA;
Scv2yLs_12767	maker	CDS	17412409	17415231	.	-	0	ID=Mmel_00000980-RA:cds;Parent=Mmel_00000980-RA;
Scv2yLs_12767	maker	gene	17544710	17561689	.	+	.	ID=Mmel_00000982;Name=Mmel_00000982;Alias=maker-Scv2yLs_12767-snap-gene-175.4;Note=Similar to GPALPP1: GPALPP motifs-containing protein 1 (Homo sapiens OX%3D9606);Dbxref=InterPro:IPR022226,PFAM:PF12572;
Scv2yLs_12767	maker	mRNA	17544710	17561689	.	+	.	ID=Mmel_00000982-RA;Parent=Mmel_00000982;Name=Mmel_00000982-RA;Alias=maker-Scv2yLs_12767-snap-gene-175.4-mRNA-1;_AED=0.36;_QI=0|0.28|0.25|1|0.42|0.5|8|116|333;_eAED=0.36;Note=Similar to GPALPP1: GPALPP motifs-containing protein 1 (Homo sapiens OX%3D9606);Dbxref=InterPro:IPR022226,PFAM:PF12572;
Scv2yLs_12767	maker	exon	17544710	17544794	.	+	.	ID=Mmel_00000982-RA:exon:4321;Parent=Mmel_00000982-RA;
Scv2yLs_12767	maker	exon	17550242	17550335	.	+	.	ID=Mmel_00000982-RA:exon:4322;Parent=Mmel_00000982-RA;
Scv2yLs_12767	maker	exon	17551331	17551426	.	+	.	ID=Mmel_00000982-RA:exon:4323;Parent=Mmel_00000982-RA;
Scv2yLs_12767	maker	exon	17555258	17555366	.	+	.	ID=Mmel_00000982-RA:exon:4324;Parent=Mmel_00000982-RA;
Scv2yLs_12767	maker	exon	17557892	17558026	.	+	.	ID=Mmel_00000982-RA:exon:4325;Parent=Mmel_00000982-RA;
Scv2yLs_12767	maker	exon	17558253	17558417	.	+	.	ID=Mmel_00000982-RA:exon:4326;Parent=Mmel_00000982-RA;
Scv2yLs_12767	maker	exon	17558839	17558937	.	+	.	ID=Mmel_00000982-RA:exon:4327;Parent=Mmel_00000982-RA;
Scv2yLs_12767	maker	exon	17561355	17561689	.	+	.	ID=Mmel_00000982-RA:exon:4328;Parent=Mmel_00000982-RA;
Scv2yLs_12767	maker	CDS	17544710	17544794	.	+	0	ID=Mmel_00000982-RA:cds;Parent=Mmel_00000982-RA;
Scv2yLs_12767	maker	CDS	17550242	17550335	.	+	2	ID=Mmel_00000982-RA:cds;Parent=Mmel_00000982-RA;
Scv2yLs_12767	maker	CDS	17551331	17551426	.	+	1	ID=Mmel_00000982-RA:cds;Parent=Mmel_00000982-RA;
Scv2yLs_12767	maker	CDS	17555258	17555366	.	+	1	ID=Mmel_00000982-RA:cds;Parent=Mmel_00000982-RA;
Scv2yLs_12767	maker	CDS	17557892	17558026	.	+	0	ID=Mmel_00000982-RA:cds;Parent=Mmel_00000982-RA;
Scv2yLs_12767	maker	CDS	17558253	17558417	.	+	0	ID=Mmel_00000982-RA:cds;Parent=Mmel_00000982-RA;
Scv2yLs_12767	maker	CDS	17558839	17558937	.	+	0	ID=Mmel_00000982-RA:cds;Parent=Mmel_00000982-RA;
Scv2yLs_12767	maker	CDS	17561355	17561573	.	+	0	ID=Mmel_00000982-RA:cds;Parent=Mmel_00000982-RA;
Scv2yLs_12767	maker	three_prime_UTR	17561574	17561689	.	+	.	ID=Mmel_00000982-RA:three_prime_utr;Parent=Mmel_00000982-RA;
Scv2yLs_12767	maker	gene	17526629	17543980	.	-	.	ID=Mmel_00000981;Name=Mmel_00000981;Alias=maker-Scv2yLs_12767-snap-gene-175.5;Note=Similar to Nufip1: Nuclear fragile X mental retardation-interacting protein 1 (Mus musculus OX%3D10090);Dbxref=InterPro:IPR019496,PFAM:PF10453;
Scv2yLs_12767	maker	mRNA	17526629	17543980	.	-	.	ID=Mmel_00000981-RA;Parent=Mmel_00000981;Name=Mmel_00000981-RA;Alias=maker-Scv2yLs_12767-snap-gene-175.5-mRNA-1;_AED=0.27;_QI=0|0|0|0.88|1|0.88|9|0|457;_eAED=0.27;Note=Similar to Nufip1: Nuclear fragile X mental retardation-interacting protein 1 (Mus musculus OX%3D10090);Dbxref=InterPro:IPR019496,PFAM:PF10453;
Scv2yLs_12767	maker	exon	17543870	17543980	.	-	.	ID=Mmel_00000981-RA:exon:4337;Parent=Mmel_00000981-RA;
Scv2yLs_12767	maker	exon	17543381	17543485	.	-	.	ID=Mmel_00000981-RA:exon:4336;Parent=Mmel_00000981-RA;
Scv2yLs_12767	maker	exon	17542698	17542760	.	-	.	ID=Mmel_00000981-RA:exon:4335;Parent=Mmel_00000981-RA;
Scv2yLs_12767	maker	exon	17542289	17542365	.	-	.	ID=Mmel_00000981-RA:exon:4334;Parent=Mmel_00000981-RA;
Scv2yLs_12767	maker	exon	17535783	17535875	.	-	.	ID=Mmel_00000981-RA:exon:4333;Parent=Mmel_00000981-RA;
Scv2yLs_12767	maker	exon	17531923	17532185	.	-	.	ID=Mmel_00000981-RA:exon:4332;Parent=Mmel_00000981-RA;
Scv2yLs_12767	maker	exon	17530413	17530541	.	-	.	ID=Mmel_00000981-RA:exon:4331;Parent=Mmel_00000981-RA;
Scv2yLs_12767	maker	exon	17529293	17529525	.	-	.	ID=Mmel_00000981-RA:exon:4330;Parent=Mmel_00000981-RA;
Scv2yLs_12767	maker	exon	17526629	17526925	.	-	.	ID=Mmel_00000981-RA:exon:4329;Parent=Mmel_00000981-RA;
Scv2yLs_12767	maker	CDS	17543870	17543980	.	-	0	ID=Mmel_00000981-RA:cds;Parent=Mmel_00000981-RA;
Scv2yLs_12767	maker	CDS	17543381	17543485	.	-	0	ID=Mmel_00000981-RA:cds;Parent=Mmel_00000981-RA;
Scv2yLs_12767	maker	CDS	17542698	17542760	.	-	0	ID=Mmel_00000981-RA:cds;Parent=Mmel_00000981-RA;
Scv2yLs_12767	maker	CDS	17542289	17542365	.	-	0	ID=Mmel_00000981-RA:cds;Parent=Mmel_00000981-RA;
Scv2yLs_12767	maker	CDS	17535783	17535875	.	-	1	ID=Mmel_00000981-RA:cds;Parent=Mmel_00000981-RA;
Scv2yLs_12767	maker	CDS	17531923	17532185	.	-	1	ID=Mmel_00000981-RA:cds;Parent=Mmel_00000981-RA;
Scv2yLs_12767	maker	CDS	17530413	17530541	.	-	2	ID=Mmel_00000981-RA:cds;Parent=Mmel_00000981-RA;
Scv2yLs_12767	maker	CDS	17529293	17529525	.	-	2	ID=Mmel_00000981-RA:cds;Parent=Mmel_00000981-RA;
Scv2yLs_12767	maker	CDS	17526629	17526925	.	-	0	ID=Mmel_00000981-RA:cds;Parent=Mmel_00000981-RA;
Scv2yLs_12767	maker	gene	17647419	17654908	.	+	.	ID=Mmel_00000984;Name=Mmel_00000984;Alias=maker-Scv2yLs_12767-snap-gene-176.4;Note=Similar to GTF2F2: General transcription factor IIF subunit 2 (Bos taurus OX%3D9913);Dbxref=InterPro:IPR003196,PFAM:PF02270;Ontology_term=GO:0005674,GO:0006366,GO:0006367;
Scv2yLs_12767	maker	mRNA	17647419	17654908	.	+	.	ID=Mmel_00000984-RA;Parent=Mmel_00000984;Name=Mmel_00000984-RA;Alias=maker-Scv2yLs_12767-snap-gene-176.4-mRNA-1;_AED=0.45;_QI=0|0|0|0|0.5|0.33|3|0|95;_eAED=0.45;Note=Similar to GTF2F2: General transcription factor IIF subunit 2 (Bos taurus OX%3D9913);Dbxref=InterPro:IPR003196,PFAM:PF02270;Ontology_term=GO:0005674,GO:0006366,GO:0006367;
Scv2yLs_12767	maker	exon	17647419	17647517	.	+	.	ID=Mmel_00000984-RA:exon:4338;Parent=Mmel_00000984-RA;
Scv2yLs_12767	maker	exon	17652305	17652448	.	+	.	ID=Mmel_00000984-RA:exon:4339;Parent=Mmel_00000984-RA;
Scv2yLs_12767	maker	exon	17654867	17654908	.	+	.	ID=Mmel_00000984-RA:exon:4340;Parent=Mmel_00000984-RA;
Scv2yLs_12767	maker	CDS	17647419	17647517	.	+	0	ID=Mmel_00000984-RA:cds;Parent=Mmel_00000984-RA;
Scv2yLs_12767	maker	CDS	17652305	17652448	.	+	0	ID=Mmel_00000984-RA:cds;Parent=Mmel_00000984-RA;
Scv2yLs_12767	maker	CDS	17654867	17654908	.	+	0	ID=Mmel_00000984-RA:cds;Parent=Mmel_00000984-RA;
Scv2yLs_12767	maker	gene	17579862	17590159	.	+	.	ID=Mmel_00000983;Name=Mmel_00000983;Alias=augustus_masked-Scv2yLs_12767-processed-gene-176.0;Note=Similar to GTF2F2: General transcription factor IIF subunit 2 (Homo sapiens OX%3D9606);Dbxref=InterPro:IPR003196,PFAM:PF02270;Ontology_term=GO:0005674,GO:0006366,GO:0006367;
Scv2yLs_12767	maker	mRNA	17579862	17590159	.	+	.	ID=Mmel_00000983-RA;Parent=Mmel_00000983;Name=Mmel_00000983-RA;Alias=augustus_masked-Scv2yLs_12767-processed-gene-176.0-mRNA-1;_AED=0.62;_QI=0|0|0|0|1|1|3|0|84;_eAED=0.62;Note=Similar to GTF2F2: General transcription factor IIF subunit 2 (Homo sapiens OX%3D9606);Dbxref=InterPro:IPR003196,PFAM:PF02270;Ontology_term=GO:0005674,GO:0006366,GO:0006367;
Scv2yLs_12767	maker	exon	17579862	17579927	.	+	.	ID=Mmel_00000983-RA:exon:4341;Parent=Mmel_00000983-RA;
Scv2yLs_12767	maker	exon	17586353	17586426	.	+	.	ID=Mmel_00000983-RA:exon:4342;Parent=Mmel_00000983-RA;
Scv2yLs_12767	maker	exon	17590045	17590159	.	+	.	ID=Mmel_00000983-RA:exon:4343;Parent=Mmel_00000983-RA;
Scv2yLs_12767	maker	CDS	17579862	17579927	.	+	0	ID=Mmel_00000983-RA:cds;Parent=Mmel_00000983-RA;
Scv2yLs_12767	maker	CDS	17586353	17586426	.	+	0	ID=Mmel_00000983-RA:cds;Parent=Mmel_00000983-RA;
Scv2yLs_12767	maker	CDS	17590045	17590159	.	+	1	ID=Mmel_00000983-RA:cds;Parent=Mmel_00000983-RA;
Scv2yLs_12767	maker	gene	17665538	17669564	.	-	.	ID=Mmel_00000985;Name=Mmel_00000985;Alias=maker-Scv2yLs_12767-snap-gene-176.5;Note=Similar to TPT1: Translationally-controlled tumor protein homolog (Gallus gallus OX%3D9031);Dbxref=InterPro:IPR018105,PFAM:PF00838;
Scv2yLs_12767	maker	mRNA	17665538	17669564	.	-	.	ID=Mmel_00000985-RA;Parent=Mmel_00000985;Name=Mmel_00000985-RA;Alias=maker-Scv2yLs_12767-snap-gene-176.5-mRNA-1;_AED=0.39;_QI=0|1|0.75|1|0.66|0.75|4|167|138;_eAED=0.39;Note=Similar to TPT1: Translationally-controlled tumor protein homolog (Gallus gallus OX%3D9031);Dbxref=InterPro:IPR018105,PFAM:PF00838;
Scv2yLs_12767	maker	exon	17665538	17665707	.	-	.	ID=Mmel_00000985-RA:exon:4347;Parent=Mmel_00000985-RA;
Scv2yLs_12767	maker	exon	17667107	17667223	.	-	.	ID=Mmel_00000985-RA:exon:4346;Parent=Mmel_00000985-RA;
Scv2yLs_12767	maker	exon	17668537	17668642	.	-	.	ID=Mmel_00000985-RA:exon:4345;Parent=Mmel_00000985-RA;
Scv2yLs_12767	maker	exon	17669374	17669564	.	-	.	ID=Mmel_00000985-RA:exon:4344;Parent=Mmel_00000985-RA;
Scv2yLs_12767	maker	CDS	17669374	17669564	.	-	0	ID=Mmel_00000985-RA:cds;Parent=Mmel_00000985-RA;
Scv2yLs_12767	maker	CDS	17668537	17668642	.	-	1	ID=Mmel_00000985-RA:cds;Parent=Mmel_00000985-RA;
Scv2yLs_12767	maker	CDS	17667107	17667223	.	-	0	ID=Mmel_00000985-RA:cds;Parent=Mmel_00000985-RA;
Scv2yLs_12767	maker	CDS	17665705	17665707	.	-	0	ID=Mmel_00000985-RA:cds;Parent=Mmel_00000985-RA;
Scv2yLs_12767	maker	three_prime_UTR	17665538	17665704	.	-	.	ID=Mmel_00000985-RA:three_prime_utr;Parent=Mmel_00000985-RA;
Scv2yLs_12767	maker	gene	17705582	17735242	.	+	.	ID=Mmel_00000987;Name=Mmel_00000987;Alias=maker-Scv2yLs_12767-snap-gene-177.13;Note=Similar to COG3: Conserved oligomeric Golgi complex subunit 3 (Homo sapiens OX%3D9606);Dbxref=InterPro:IPR007265,PFAM:PF04136;Ontology_term=GO:0005801,GO:0006886,GO:0016020;
Scv2yLs_12767	maker	mRNA	17705582	17735242	.	+	.	ID=Mmel_00000987-RA;Parent=Mmel_00000987;Name=Mmel_00000987-RA;Alias=maker-Scv2yLs_12767-snap-gene-177.13-mRNA-1;_AED=0.37;_QI=0|0|0|0.77|0.46|0.51|27|0|1054;_eAED=0.38;Note=Similar to COG3: Conserved oligomeric Golgi complex subunit 3 (Homo sapiens OX%3D9606);Dbxref=InterPro:IPR007265,PFAM:PF04136;Ontology_term=GO:0005801,GO:0006886,GO:0016020;
Scv2yLs_12767	maker	exon	17705582	17705728	.	+	.	ID=Mmel_00000987-RA:exon:4348;Parent=Mmel_00000987-RA;
Scv2yLs_12767	maker	exon	17706275	17706315	.	+	.	ID=Mmel_00000987-RA:exon:4349;Parent=Mmel_00000987-RA;
Scv2yLs_12767	maker	exon	17707954	17708119	.	+	.	ID=Mmel_00000987-RA:exon:4350;Parent=Mmel_00000987-RA;
Scv2yLs_12767	maker	exon	17708964	17709038	.	+	.	ID=Mmel_00000987-RA:exon:4351;Parent=Mmel_00000987-RA;
Scv2yLs_12767	maker	exon	17709159	17709251	.	+	.	ID=Mmel_00000987-RA:exon:4352;Parent=Mmel_00000987-RA;
Scv2yLs_12767	maker	exon	17709542	17709667	.	+	.	ID=Mmel_00000987-RA:exon:4353;Parent=Mmel_00000987-RA;
Scv2yLs_12767	maker	exon	17711868	17711948	.	+	.	ID=Mmel_00000987-RA:exon:4354;Parent=Mmel_00000987-RA;
Scv2yLs_12767	maker	exon	17712165	17712208	.	+	.	ID=Mmel_00000987-RA:exon:4355;Parent=Mmel_00000987-RA;
Scv2yLs_12767	maker	exon	17712408	17712534	.	+	.	ID=Mmel_00000987-RA:exon:4356;Parent=Mmel_00000987-RA;
Scv2yLs_12767	maker	exon	17713027	17713118	.	+	.	ID=Mmel_00000987-RA:exon:4357;Parent=Mmel_00000987-RA;
Scv2yLs_12767	maker	exon	17715576	17715715	.	+	.	ID=Mmel_00000987-RA:exon:4358;Parent=Mmel_00000987-RA;
Scv2yLs_12767	maker	exon	17716935	17717095	.	+	.	ID=Mmel_00000987-RA:exon:4359;Parent=Mmel_00000987-RA;
Scv2yLs_12767	maker	exon	17719197	17719302	.	+	.	ID=Mmel_00000987-RA:exon:4360;Parent=Mmel_00000987-RA;
Scv2yLs_12767	maker	exon	17721170	17721294	.	+	.	ID=Mmel_00000987-RA:exon:4361;Parent=Mmel_00000987-RA;
Scv2yLs_12767	maker	exon	17722893	17722982	.	+	.	ID=Mmel_00000987-RA:exon:4362;Parent=Mmel_00000987-RA;
Scv2yLs_12767	maker	exon	17724845	17724965	.	+	.	ID=Mmel_00000987-RA:exon:4363;Parent=Mmel_00000987-RA;
Scv2yLs_12767	maker	exon	17727237	17727376	.	+	.	ID=Mmel_00000987-RA:exon:4364;Parent=Mmel_00000987-RA;
Scv2yLs_12767	maker	exon	17727425	17727559	.	+	.	ID=Mmel_00000987-RA:exon:4365;Parent=Mmel_00000987-RA;
Scv2yLs_12767	maker	exon	17728540	17728615	.	+	.	ID=Mmel_00000987-RA:exon:4366;Parent=Mmel_00000987-RA;
Scv2yLs_12767	maker	exon	17730091	17730218	.	+	.	ID=Mmel_00000987-RA:exon:4367;Parent=Mmel_00000987-RA;
Scv2yLs_12767	maker	exon	17730787	17730885	.	+	.	ID=Mmel_00000987-RA:exon:4368;Parent=Mmel_00000987-RA;
Scv2yLs_12767	maker	exon	17731701	17731799	.	+	.	ID=Mmel_00000987-RA:exon:4369;Parent=Mmel_00000987-RA;
Scv2yLs_12767	maker	exon	17732079	17732104	.	+	.	ID=Mmel_00000987-RA:exon:4370;Parent=Mmel_00000987-RA;
Scv2yLs_12767	maker	exon	17732959	17733046	.	+	.	ID=Mmel_00000987-RA:exon:4371;Parent=Mmel_00000987-RA;
Scv2yLs_12767	maker	exon	17733748	17733873	.	+	.	ID=Mmel_00000987-RA:exon:4372;Parent=Mmel_00000987-RA;
Scv2yLs_12767	maker	exon	17734335	17734487	.	+	.	ID=Mmel_00000987-RA:exon:4373;Parent=Mmel_00000987-RA;
Scv2yLs_12767	maker	exon	17734883	17735242	.	+	.	ID=Mmel_00000987-RA:exon:4374;Parent=Mmel_00000987-RA;
Scv2yLs_12767	maker	CDS	17705582	17705728	.	+	0	ID=Mmel_00000987-RA:cds;Parent=Mmel_00000987-RA;
Scv2yLs_12767	maker	CDS	17706275	17706315	.	+	0	ID=Mmel_00000987-RA:cds;Parent=Mmel_00000987-RA;
Scv2yLs_12767	maker	CDS	17707954	17708119	.	+	1	ID=Mmel_00000987-RA:cds;Parent=Mmel_00000987-RA;
Scv2yLs_12767	maker	CDS	17708964	17709038	.	+	0	ID=Mmel_00000987-RA:cds;Parent=Mmel_00000987-RA;
Scv2yLs_12767	maker	CDS	17709159	17709251	.	+	0	ID=Mmel_00000987-RA:cds;Parent=Mmel_00000987-RA;
Scv2yLs_12767	maker	CDS	17709542	17709667	.	+	0	ID=Mmel_00000987-RA:cds;Parent=Mmel_00000987-RA;
Scv2yLs_12767	maker	CDS	17711868	17711948	.	+	0	ID=Mmel_00000987-RA:cds;Parent=Mmel_00000987-RA;
Scv2yLs_12767	maker	CDS	17712165	17712208	.	+	0	ID=Mmel_00000987-RA:cds;Parent=Mmel_00000987-RA;
Scv2yLs_12767	maker	CDS	17712408	17712534	.	+	1	ID=Mmel_00000987-RA:cds;Parent=Mmel_00000987-RA;
Scv2yLs_12767	maker	CDS	17713027	17713118	.	+	0	ID=Mmel_00000987-RA:cds;Parent=Mmel_00000987-RA;
Scv2yLs_12767	maker	CDS	17715576	17715715	.	+	1	ID=Mmel_00000987-RA:cds;Parent=Mmel_00000987-RA;
Scv2yLs_12767	maker	CDS	17716935	17717095	.	+	2	ID=Mmel_00000987-RA:cds;Parent=Mmel_00000987-RA;
Scv2yLs_12767	maker	CDS	17719197	17719302	.	+	0	ID=Mmel_00000987-RA:cds;Parent=Mmel_00000987-RA;
Scv2yLs_12767	maker	CDS	17721170	17721294	.	+	2	ID=Mmel_00000987-RA:cds;Parent=Mmel_00000987-RA;
Scv2yLs_12767	maker	CDS	17722893	17722982	.	+	0	ID=Mmel_00000987-RA:cds;Parent=Mmel_00000987-RA;
Scv2yLs_12767	maker	CDS	17724845	17724965	.	+	0	ID=Mmel_00000987-RA:cds;Parent=Mmel_00000987-RA;
Scv2yLs_12767	maker	CDS	17727237	17727376	.	+	2	ID=Mmel_00000987-RA:cds;Parent=Mmel_00000987-RA;
Scv2yLs_12767	maker	CDS	17727425	17727559	.	+	0	ID=Mmel_00000987-RA:cds;Parent=Mmel_00000987-RA;
Scv2yLs_12767	maker	CDS	17728540	17728615	.	+	0	ID=Mmel_00000987-RA:cds;Parent=Mmel_00000987-RA;
Scv2yLs_12767	maker	CDS	17730091	17730218	.	+	2	ID=Mmel_00000987-RA:cds;Parent=Mmel_00000987-RA;
Scv2yLs_12767	maker	CDS	17730787	17730885	.	+	0	ID=Mmel_00000987-RA:cds;Parent=Mmel_00000987-RA;
Scv2yLs_12767	maker	CDS	17731701	17731799	.	+	0	ID=Mmel_00000987-RA:cds;Parent=Mmel_00000987-RA;
Scv2yLs_12767	maker	CDS	17732079	17732104	.	+	0	ID=Mmel_00000987-RA:cds;Parent=Mmel_00000987-RA;
Scv2yLs_12767	maker	CDS	17732959	17733046	.	+	1	ID=Mmel_00000987-RA:cds;Parent=Mmel_00000987-RA;
Scv2yLs_12767	maker	CDS	17733748	17733873	.	+	0	ID=Mmel_00000987-RA:cds;Parent=Mmel_00000987-RA;
Scv2yLs_12767	maker	CDS	17734335	17734487	.	+	0	ID=Mmel_00000987-RA:cds;Parent=Mmel_00000987-RA;
Scv2yLs_12767	maker	CDS	17734883	17735242	.	+	0	ID=Mmel_00000987-RA:cds;Parent=Mmel_00000987-RA;
Scv2yLs_12767	maker	gene	17691864	17701995	.	+	.	ID=Mmel_00000986;Name=Mmel_00000986;Alias=maker-Scv2yLs_12767-snap-gene-177.12;Note=Similar to SLC25A30: Kidney mitochondrial carrier protein 1 (Macaca fascicularis OX%3D9541);Dbxref=InterPro:IPR018108,PFAM:PF00153;
Scv2yLs_12767	maker	mRNA	17691864	17701995	.	+	.	ID=Mmel_00000986-RA;Parent=Mmel_00000986;Name=Mmel_00000986-RA;Alias=maker-Scv2yLs_12767-snap-gene-177.12-mRNA-1;_AED=0.43;_QI=0|0.37|0.33|0.77|0.5|0.55|9|0|272;_eAED=0.43;Note=Similar to SLC25A30: Kidney mitochondrial carrier protein 1 (Macaca fascicularis OX%3D9541);Dbxref=InterPro:IPR018108,PFAM:PF00153;
Scv2yLs_12767	maker	exon	17691864	17691872	.	+	.	ID=Mmel_00000986-RA:exon:4375;Parent=Mmel_00000986-RA;
Scv2yLs_12767	maker	exon	17694006	17694084	.	+	.	ID=Mmel_00000986-RA:exon:4376;Parent=Mmel_00000986-RA;
Scv2yLs_12767	maker	exon	17695642	17695789	.	+	.	ID=Mmel_00000986-RA:exon:4377;Parent=Mmel_00000986-RA;
Scv2yLs_12767	maker	exon	17696423	17696517	.	+	.	ID=Mmel_00000986-RA:exon:4378;Parent=Mmel_00000986-RA;
Scv2yLs_12767	maker	exon	17696784	17696869	.	+	.	ID=Mmel_00000986-RA:exon:4379;Parent=Mmel_00000986-RA;
Scv2yLs_12767	maker	exon	17699064	17699188	.	+	.	ID=Mmel_00000986-RA:exon:4380;Parent=Mmel_00000986-RA;
Scv2yLs_12767	maker	exon	17699706	17699838	.	+	.	ID=Mmel_00000986-RA:exon:4381;Parent=Mmel_00000986-RA;
Scv2yLs_12767	maker	exon	17700665	17700760	.	+	.	ID=Mmel_00000986-RA:exon:4382;Parent=Mmel_00000986-RA;
Scv2yLs_12767	maker	exon	17701951	17701995	.	+	.	ID=Mmel_00000986-RA:exon:4383;Parent=Mmel_00000986-RA;
Scv2yLs_12767	maker	CDS	17691864	17691872	.	+	0	ID=Mmel_00000986-RA:cds;Parent=Mmel_00000986-RA;
Scv2yLs_12767	maker	CDS	17694006	17694084	.	+	0	ID=Mmel_00000986-RA:cds;Parent=Mmel_00000986-RA;
Scv2yLs_12767	maker	CDS	17695642	17695789	.	+	2	ID=Mmel_00000986-RA:cds;Parent=Mmel_00000986-RA;
Scv2yLs_12767	maker	CDS	17696423	17696517	.	+	1	ID=Mmel_00000986-RA:cds;Parent=Mmel_00000986-RA;
Scv2yLs_12767	maker	CDS	17696784	17696869	.	+	2	ID=Mmel_00000986-RA:cds;Parent=Mmel_00000986-RA;
Scv2yLs_12767	maker	CDS	17699064	17699188	.	+	0	ID=Mmel_00000986-RA:cds;Parent=Mmel_00000986-RA;
Scv2yLs_12767	maker	CDS	17699706	17699838	.	+	1	ID=Mmel_00000986-RA:cds;Parent=Mmel_00000986-RA;
Scv2yLs_12767	maker	CDS	17700665	17700760	.	+	0	ID=Mmel_00000986-RA:cds;Parent=Mmel_00000986-RA;
Scv2yLs_12767	maker	CDS	17701951	17701995	.	+	0	ID=Mmel_00000986-RA:cds;Parent=Mmel_00000986-RA;
Scv2yLs_7669	maker	gene	36339	40516	.	+	.	ID=Mmel_00013606;Name=Mmel_00013606;Alias=maker-Scv2yLs_7669-augustus-gene-0.2;Note=Similar to ska1: Spindle and kinetochore-associated protein 1 (Xenopus tropicalis OX%3D8364);Dbxref=InterPro:IPR009829,PFAM:PF07160;Ontology_term=GO:0007059,GO:0008017,GO:0051301;
Scv2yLs_7669	maker	mRNA	36339	40516	.	+	.	ID=Mmel_00013606-RA;Parent=Mmel_00013606;Name=Mmel_00013606-RA;Alias=maker-Scv2yLs_7669-augustus-gene-0.2-mRNA-1;_AED=0.07;_QI=0|0|0|1|1|0.5|2|0|105;_eAED=0.07;Note=Similar to ska1: Spindle and kinetochore-associated protein 1 (Xenopus tropicalis OX%3D8364);Dbxref=InterPro:IPR009829,PFAM:PF07160;Ontology_term=GO:0007059,GO:0008017,GO:0051301;
Scv2yLs_7669	maker	exon	36339	36507	.	+	.	ID=Mmel_00013606-RA:exon:73;Parent=Mmel_00013606-RA;
Scv2yLs_7669	maker	exon	40368	40516	.	+	.	ID=Mmel_00013606-RA:exon:74;Parent=Mmel_00013606-RA;
Scv2yLs_7669	maker	CDS	36339	36507	.	+	0	ID=Mmel_00013606-RA:cds;Parent=Mmel_00013606-RA;
Scv2yLs_7669	maker	CDS	40368	40516	.	+	2	ID=Mmel_00013606-RA:cds;Parent=Mmel_00013606-RA;
Scv2yLs_7669	maker	gene	18859	25827	.	+	.	ID=Mmel_00013605;Name=Mmel_00013605;Alias=maker-Scv2yLs_7669-augustus-gene-0.1;Note=Similar to tspan36: Tetraspanin-36 (Danio rerio OX%3D7955);Dbxref=InterPro:IPR018499,PFAM:PF00335;Ontology_term=GO:0016021;
Scv2yLs_7669	maker	mRNA	18859	25827	.	+	.	ID=Mmel_00013605-RA;Parent=Mmel_00013605;Name=Mmel_00013605-RA;Alias=maker-Scv2yLs_7669-augustus-gene-0.1-mRNA-1;_AED=0.21;_QI=0|0.6|0.5|0.83|0.8|0.83|6|982|183;_eAED=0.21;Note=Similar to tspan36: Tetraspanin-36 (Danio rerio OX%3D7955);Dbxref=InterPro:IPR018499,PFAM:PF00335;Ontology_term=GO:0016021;
Scv2yLs_7669	maker	exon	18859	18876	.	+	.	ID=Mmel_00013605-RA:exon:75;Parent=Mmel_00013605-RA;
Scv2yLs_7669	maker	exon	19843	20034	.	+	.	ID=Mmel_00013605-RA:exon:76;Parent=Mmel_00013605-RA;
Scv2yLs_7669	maker	exon	20919	20993	.	+	.	ID=Mmel_00013605-RA:exon:77;Parent=Mmel_00013605-RA;
Scv2yLs_7669	maker	exon	21450	21545	.	+	.	ID=Mmel_00013605-RA:exon:78;Parent=Mmel_00013605-RA;
Scv2yLs_7669	maker	exon	23855	23938	.	+	.	ID=Mmel_00013605-RA:exon:79;Parent=Mmel_00013605-RA;
Scv2yLs_7669	maker	exon	24759	25827	.	+	.	ID=Mmel_00013605-RA:exon:80;Parent=Mmel_00013605-RA;
Scv2yLs_7669	maker	CDS	18859	18876	.	+	0	ID=Mmel_00013605-RA:cds;Parent=Mmel_00013605-RA;
Scv2yLs_7669	maker	CDS	19843	20034	.	+	0	ID=Mmel_00013605-RA:cds;Parent=Mmel_00013605-RA;
Scv2yLs_7669	maker	CDS	20919	20993	.	+	0	ID=Mmel_00013605-RA:cds;Parent=Mmel_00013605-RA;
Scv2yLs_7669	maker	CDS	21450	21545	.	+	0	ID=Mmel_00013605-RA:cds;Parent=Mmel_00013605-RA;
Scv2yLs_7669	maker	CDS	23855	23938	.	+	0	ID=Mmel_00013605-RA:cds;Parent=Mmel_00013605-RA;
Scv2yLs_7669	maker	CDS	24759	24845	.	+	0	ID=Mmel_00013605-RA:cds;Parent=Mmel_00013605-RA;
Scv2yLs_7669	maker	three_prime_UTR	24846	25827	.	+	.	ID=Mmel_00013605-RA:three_prime_utr;Parent=Mmel_00013605-RA;
Scv2yLs_1080	maker	gene	4	255	.	+	.	ID=Mmel_00014916;Name=Mmel_00014916;Alias=augustus_masked-Scv2yLs_1080-processed-gene-0.0;Note=Protein of unknown function;Dbxref=InterPro:IPR016449,PFAM:PF01007;Ontology_term=GO:0005242,GO:0006813,GO:0016021;
Scv2yLs_1080	maker	mRNA	4	255	.	+	.	ID=Mmel_00014916-RA;Parent=Mmel_00014916;Name=Mmel_00014916-RA;Alias=augustus_masked-Scv2yLs_1080-processed-gene-0.0-mRNA-1;_AED=0.48;_QI=0|-1|0|1|-1|1|1|0|83;_eAED=0.48;Note=Protein of unknown function;Dbxref=InterPro:IPR016449,PFAM:PF01007;Ontology_term=GO:0005242,GO:0006813,GO:0016021;
Scv2yLs_1080	maker	exon	4	255	.	+	.	ID=Mmel_00014916-RA:exon:2850;Parent=Mmel_00014916-RA;
Scv2yLs_1080	maker	CDS	4	255	.	+	0	ID=Mmel_00014916-RA:cds;Parent=Mmel_00014916-RA;
Scv2yLs_5862	maker	gene	6650	10297	.	-	.	ID=Mmel_00014447;Name=Mmel_00014447;Alias=maker-Scv2yLs_5862-augustus-gene-0.1;Note=Similar to GRPEL2: GrpE protein homolog 2%2C mitochondrial (Homo sapiens OX%3D9606);Dbxref=InterPro:IPR000740,PFAM:PF01025;Ontology_term=GO:0000774,GO:0006457,GO:0042803,GO:0051087;
Scv2yLs_5862	maker	mRNA	6650	10297	.	-	.	ID=Mmel_00014447-RA;Parent=Mmel_00014447;Name=Mmel_00014447-RA;Alias=maker-Scv2yLs_5862-augustus-gene-0.1-mRNA-1;_AED=0.19;_QI=0|0|0|1|1|1|3|0|216;_eAED=0.19;Note=Similar to GRPEL2: GrpE protein homolog 2%2C mitochondrial (Homo sapiens OX%3D9606);Dbxref=InterPro:IPR000740,PFAM:PF01025;Ontology_term=GO:0000774,GO:0006457,GO:0042803,GO:0051087;
Scv2yLs_5862	maker	exon	10088	10297	.	-	.	ID=Mmel_00014447-RA:exon:1260;Parent=Mmel_00014447-RA;
Scv2yLs_5862	maker	exon	8939	9020	.	-	.	ID=Mmel_00014447-RA:exon:1259;Parent=Mmel_00014447-RA;
Scv2yLs_5862	maker	exon	6650	7008	.	-	.	ID=Mmel_00014447-RA:exon:1258;Parent=Mmel_00014447-RA;
Scv2yLs_5862	maker	CDS	10088	10297	.	-	0	ID=Mmel_00014447-RA:cds;Parent=Mmel_00014447-RA;
Scv2yLs_5862	maker	CDS	8939	9020	.	-	0	ID=Mmel_00014447-RA:cds;Parent=Mmel_00014447-RA;
Scv2yLs_5862	maker	CDS	6650	7008	.	-	2	ID=Mmel_00014447-RA:cds;Parent=Mmel_00014447-RA;
Scv2yLs_9675	maker	gene	8429	14894	.	-	.	ID=Mmel_00014227;Name=Mmel_00014227;Alias=maker-Scv2yLs_9675-augustus-gene-0.5;Note=Similar to IFNAR1: Interferon alpha/beta receptor 1 (Sus scrofa OX%3D9823);Dbxref=InterPro:IPR015373,PFAM:PF09294;
Scv2yLs_9675	maker	mRNA	8429	14894	.	-	.	ID=Mmel_00014227-RA;Parent=Mmel_00014227;Name=Mmel_00014227-RA;Alias=maker-Scv2yLs_9675-augustus-gene-0.5-mRNA-1;_AED=0.17;_QI=0|0|0|0.71|1|1|7|0|305;_eAED=0.17;Note=Similar to IFNAR1: Interferon alpha/beta receptor 1 (Sus scrofa OX%3D9823);Dbxref=InterPro:IPR015373,PFAM:PF09294;
Scv2yLs_9675	maker	exon	14869	14894	.	-	.	ID=Mmel_00014227-RA:exon:70;Parent=Mmel_00014227-RA;
Scv2yLs_9675	maker	exon	13884	13998	.	-	.	ID=Mmel_00014227-RA:exon:69;Parent=Mmel_00014227-RA;
Scv2yLs_9675	maker	exon	12571	12723	.	-	.	ID=Mmel_00014227-RA:exon:68;Parent=Mmel_00014227-RA;
Scv2yLs_9675	maker	exon	11130	11277	.	-	.	ID=Mmel_00014227-RA:exon:67;Parent=Mmel_00014227-RA;
Scv2yLs_9675	maker	exon	9924	10038	.	-	.	ID=Mmel_00014227-RA:exon:66;Parent=Mmel_00014227-RA;
Scv2yLs_9675	maker	exon	8854	9053	.	-	.	ID=Mmel_00014227-RA:exon:65;Parent=Mmel_00014227-RA;
Scv2yLs_9675	maker	exon	8429	8589	.	-	.	ID=Mmel_00014227-RA:exon:64;Parent=Mmel_00014227-RA;
Scv2yLs_9675	maker	CDS	14869	14894	.	-	0	ID=Mmel_00014227-RA:cds;Parent=Mmel_00014227-RA;
Scv2yLs_9675	maker	CDS	13884	13998	.	-	1	ID=Mmel_00014227-RA:cds;Parent=Mmel_00014227-RA;
Scv2yLs_9675	maker	CDS	12571	12723	.	-	0	ID=Mmel_00014227-RA:cds;Parent=Mmel_00014227-RA;
Scv2yLs_9675	maker	CDS	11130	11277	.	-	0	ID=Mmel_00014227-RA:cds;Parent=Mmel_00014227-RA;
Scv2yLs_9675	maker	CDS	9924	10038	.	-	2	ID=Mmel_00014227-RA:cds;Parent=Mmel_00014227-RA;
Scv2yLs_9675	maker	CDS	8854	9053	.	-	1	ID=Mmel_00014227-RA:cds;Parent=Mmel_00014227-RA;
Scv2yLs_9675	maker	CDS	8429	8589	.	-	2	ID=Mmel_00014227-RA:cds;Parent=Mmel_00014227-RA;
Scv2yLs_1706	maker	gene	2193	20162	.	+	.	ID=Mmel_00014297;Name=Mmel_00014297;Alias=maker-Scv2yLs_1706-augustus-gene-0.8;Note=Similar to Ptprv: Receptor-type tyrosine-protein phosphatase V (Mus musculus OX%3D10090);Dbxref=InterPro:IPR003961,PFAM:PF00041;Ontology_term=GO:0005515;
Scv2yLs_1706	maker	mRNA	2193	20162	.	+	.	ID=Mmel_00014297-RA;Parent=Mmel_00014297;Name=Mmel_00014297-RA;Alias=maker-Scv2yLs_1706-augustus-gene-0.8-mRNA-1;_AED=0.15;_QI=0|0|0|0.75|0.54|0.5|12|0|858;_eAED=0.15;Note=Similar to Ptprv: Receptor-type tyrosine-protein phosphatase V (Mus musculus OX%3D10090);Dbxref=InterPro:IPR003961,PFAM:PF00041;Ontology_term=GO:0005515;
Scv2yLs_1706	maker	exon	2193	2258	.	+	.	ID=Mmel_00014297-RA:exon:414;Parent=Mmel_00014297-RA;
Scv2yLs_1706	maker	exon	3197	3260	.	+	.	ID=Mmel_00014297-RA:exon:415;Parent=Mmel_00014297-RA;
Scv2yLs_1706	maker	exon	5492	5832	.	+	.	ID=Mmel_00014297-RA:exon:416;Parent=Mmel_00014297-RA;
Scv2yLs_1706	maker	exon	7756	8056	.	+	.	ID=Mmel_00014297-RA:exon:417;Parent=Mmel_00014297-RA;
Scv2yLs_1706	maker	exon	8546	8812	.	+	.	ID=Mmel_00014297-RA:exon:418;Parent=Mmel_00014297-RA;
Scv2yLs_1706	maker	exon	10669	10941	.	+	.	ID=Mmel_00014297-RA:exon:419;Parent=Mmel_00014297-RA;
Scv2yLs_1706	maker	exon	11587	11894	.	+	.	ID=Mmel_00014297-RA:exon:420;Parent=Mmel_00014297-RA;
Scv2yLs_1706	maker	exon	13452	13521	.	+	.	ID=Mmel_00014297-RA:exon:421;Parent=Mmel_00014297-RA;
Scv2yLs_1706	maker	exon	16794	17066	.	+	.	ID=Mmel_00014297-RA:exon:422;Parent=Mmel_00014297-RA;
Scv2yLs_1706	maker	exon	18034	18303	.	+	.	ID=Mmel_00014297-RA:exon:423;Parent=Mmel_00014297-RA;
Scv2yLs_1706	maker	exon	19718	19852	.	+	.	ID=Mmel_00014297-RA:exon:424;Parent=Mmel_00014297-RA;
Scv2yLs_1706	maker	exon	19954	20162	.	+	.	ID=Mmel_00014297-RA:exon:425;Parent=Mmel_00014297-RA;
Scv2yLs_1706	maker	CDS	2193	2258	.	+	0	ID=Mmel_00014297-RA:cds;Parent=Mmel_00014297-RA;
Scv2yLs_1706	maker	CDS	3197	3260	.	+	0	ID=Mmel_00014297-RA:cds;Parent=Mmel_00014297-RA;
Scv2yLs_1706	maker	CDS	5492	5832	.	+	2	ID=Mmel_00014297-RA:cds;Parent=Mmel_00014297-RA;
Scv2yLs_1706	maker	CDS	7756	8056	.	+	0	ID=Mmel_00014297-RA:cds;Parent=Mmel_00014297-RA;
Scv2yLs_1706	maker	CDS	8546	8812	.	+	2	ID=Mmel_00014297-RA:cds;Parent=Mmel_00014297-RA;
Scv2yLs_1706	maker	CDS	10669	10941	.	+	2	ID=Mmel_00014297-RA:cds;Parent=Mmel_00014297-RA;
Scv2yLs_1706	maker	CDS	11587	11894	.	+	2	ID=Mmel_00014297-RA:cds;Parent=Mmel_00014297-RA;
Scv2yLs_1706	maker	CDS	13452	13521	.	+	0	ID=Mmel_00014297-RA:cds;Parent=Mmel_00014297-RA;
Scv2yLs_1706	maker	CDS	16794	17066	.	+	2	ID=Mmel_00014297-RA:cds;Parent=Mmel_00014297-RA;
Scv2yLs_1706	maker	CDS	18034	18303	.	+	2	ID=Mmel_00014297-RA:cds;Parent=Mmel_00014297-RA;
Scv2yLs_1706	maker	CDS	19718	19852	.	+	2	ID=Mmel_00014297-RA:cds;Parent=Mmel_00014297-RA;
Scv2yLs_1706	maker	CDS	19954	20162	.	+	2	ID=Mmel_00014297-RA:cds;Parent=Mmel_00014297-RA;
Scv2yLs_5209	maker	gene	2597	3915	.	+	.	ID=Mmel_00014547;Name=Mmel_00014547;Alias=maker-Scv2yLs_5209-augustus-gene-0.5;Note=Similar to TIMP2: Metalloproteinase inhibitor 2 (Gallus gallus OX%3D9031);Dbxref=InterPro:IPR001820,PFAM:PF00965;Ontology_term=GO:0008191;
Scv2yLs_5209	maker	mRNA	2597	3915	.	+	.	ID=Mmel_00014547-RA;Parent=Mmel_00014547;Name=Mmel_00014547-RA;Alias=maker-Scv2yLs_5209-augustus-gene-0.5-mRNA-1;_AED=0.07;_QI=0|0|0|0.75|1|0.75|4|0|177;_eAED=0.07;Note=Similar to TIMP2: Metalloproteinase inhibitor 2 (Gallus gallus OX%3D9031);Dbxref=InterPro:IPR001820,PFAM:PF00965;Ontology_term=GO:0008191;
Scv2yLs_5209	maker	exon	2597	2695	.	+	.	ID=Mmel_00014547-RA:exon:2708;Parent=Mmel_00014547-RA;
Scv2yLs_5209	maker	exon	2778	2886	.	+	.	ID=Mmel_00014547-RA:exon:2709;Parent=Mmel_00014547-RA;
Scv2yLs_5209	maker	exon	3202	3326	.	+	.	ID=Mmel_00014547-RA:exon:2710;Parent=Mmel_00014547-RA;
Scv2yLs_5209	maker	exon	3715	3915	.	+	.	ID=Mmel_00014547-RA:exon:2711;Parent=Mmel_00014547-RA;
Scv2yLs_5209	maker	CDS	2597	2695	.	+	0	ID=Mmel_00014547-RA:cds;Parent=Mmel_00014547-RA;
Scv2yLs_5209	maker	CDS	2778	2886	.	+	0	ID=Mmel_00014547-RA:cds;Parent=Mmel_00014547-RA;
Scv2yLs_5209	maker	CDS	3202	3326	.	+	2	ID=Mmel_00014547-RA:cds;Parent=Mmel_00014547-RA;
Scv2yLs_5209	maker	CDS	3715	3915	.	+	0	ID=Mmel_00014547-RA:cds;Parent=Mmel_00014547-RA;
Scv2yLs_1870	maker	gene	385	1014	.	-	.	ID=Mmel_00015136;Name=Mmel_00015136;Alias=maker-Scv2yLs_1870-augustus-gene-0.0;Note=Protein of unknown function;
Scv2yLs_1870	maker	mRNA	385	1014	.	-	.	ID=Mmel_00015136-RA;Parent=Mmel_00015136;Name=Mmel_00015136-RA;Alias=maker-Scv2yLs_1870-augustus-gene-0.0-mRNA-1;_AED=0.28;_QI=0|0|0|0|1|1|2|0|68;_eAED=0.28;Note=Protein of unknown function;
Scv2yLs_1870	maker	exon	894	1014	.	-	.	ID=Mmel_00015136-RA:exon:967;Parent=Mmel_00015136-RA;
Scv2yLs_1870	maker	exon	385	467	.	-	.	ID=Mmel_00015136-RA:exon:966;Parent=Mmel_00015136-RA;
Scv2yLs_1870	maker	CDS	894	1014	.	-	0	ID=Mmel_00015136-RA:cds;Parent=Mmel_00015136-RA;
Scv2yLs_1870	maker	CDS	385	467	.	-	2	ID=Mmel_00015136-RA:cds;Parent=Mmel_00015136-RA;
Scv2yLs_4310	maker	gene	10642	15841	.	+	.	ID=Mmel_00014360;Name=Mmel_00014360;Alias=snap_masked-Scv2yLs_4310-processed-gene-0.3;Note=Similar to FBXO16: F-box only protein 16 (Homo sapiens OX%3D9606);Dbxref=InterPro:IPR001810,PFAM:PF12937;Ontology_term=GO:0005515;
Scv2yLs_4310	maker	mRNA	10642	15841	.	+	.	ID=Mmel_00014360-RA;Parent=Mmel_00014360;Name=Mmel_00014360-RA;Alias=snap_masked-Scv2yLs_4310-processed-gene-0.3-mRNA-1;_AED=0.16;_QI=0|0|0|0.75|1|1|4|0|246;_eAED=0.16;Note=Similar to FBXO16: F-box only protein 16 (Homo sapiens OX%3D9606);Dbxref=InterPro:IPR001810,PFAM:PF12937;Ontology_term=GO:0005515;
Scv2yLs_4310	maker	exon	10642	10815	.	+	.	ID=Mmel_00014360-RA:exon:0;Parent=Mmel_00014360-RA;
Scv2yLs_4310	maker	exon	11217	11423	.	+	.	ID=Mmel_00014360-RA:exon:1;Parent=Mmel_00014360-RA;
Scv2yLs_4310	maker	exon	12281	12445	.	+	.	ID=Mmel_00014360-RA:exon:2;Parent=Mmel_00014360-RA;
Scv2yLs_4310	maker	exon	15647	15841	.	+	.	ID=Mmel_00014360-RA:exon:3;Parent=Mmel_00014360-RA;
Scv2yLs_4310	maker	CDS	10642	10815	.	+	0	ID=Mmel_00014360-RA:cds;Parent=Mmel_00014360-RA;
Scv2yLs_4310	maker	CDS	11217	11423	.	+	0	ID=Mmel_00014360-RA:cds;Parent=Mmel_00014360-RA;
Scv2yLs_4310	maker	CDS	12281	12445	.	+	0	ID=Mmel_00014360-RA:cds;Parent=Mmel_00014360-RA;
Scv2yLs_4310	maker	CDS	15647	15841	.	+	0	ID=Mmel_00014360-RA:cds;Parent=Mmel_00014360-RA;
Scv2yLs_3145	maker	gene	67	950	.	+	.	ID=Mmel_00015101;Name=Mmel_00015101;Alias=maker-Scv2yLs_3145-augustus-gene-0.2;Note=Similar to ACR: Acrosin (Meleagris gallopavo OX%3D9103);Dbxref=InterPro:IPR001254,PFAM:PF00089;Ontology_term=GO:0004252,GO:0006508;
Scv2yLs_3145	maker	mRNA	67	950	.	+	.	ID=Mmel_00015101-RA;Parent=Mmel_00015101;Name=Mmel_00015101-RA;Alias=maker-Scv2yLs_3145-augustus-gene-0.2-mRNA-1;_AED=0.20;_QI=0|0|0|1|1|1|2|0|189;_eAED=0.20;Note=Similar to ACR: Acrosin (Meleagris gallopavo OX%3D9103);Dbxref=InterPro:IPR001254,PFAM:PF00089;Ontology_term=GO:0004252,GO:0006508;
Scv2yLs_3145	maker	exon	67	266	.	+	.	ID=Mmel_00015101-RA:exon:692;Parent=Mmel_00015101-RA;
Scv2yLs_3145	maker	exon	581	950	.	+	.	ID=Mmel_00015101-RA:exon:693;Parent=Mmel_00015101-RA;
Scv2yLs_3145	maker	CDS	67	266	.	+	0	ID=Mmel_00015101-RA:cds;Parent=Mmel_00015101-RA;
Scv2yLs_3145	maker	CDS	581	950	.	+	1	ID=Mmel_00015101-RA:cds;Parent=Mmel_00015101-RA;
Scv2yLs_6620	maker	gene	24124	26100	.	-	.	ID=Mmel_00014237;Name=Mmel_00014237;Alias=maker-Scv2yLs_6620-augustus-gene-0.4;Note=Similar to BUD13: BUD13 homolog (Gallus gallus OX%3D9031);Dbxref=InterPro:IPR018609,PFAM:PF09736;
Scv2yLs_6620	maker	mRNA	24124	26100	.	-	.	ID=Mmel_00014237-RA;Parent=Mmel_00014237;Name=Mmel_00014237-RA;Alias=maker-Scv2yLs_6620-augustus-gene-0.4-mRNA-1;_AED=0.39;_QI=0|0|0|0|1|1|5|0|198;_eAED=0.39;Note=Similar to BUD13: BUD13 homolog (Gallus gallus OX%3D9031);Dbxref=InterPro:IPR018609,PFAM:PF09736;
Scv2yLs_6620	maker	exon	26001	26100	.	-	.	ID=Mmel_00014237-RA:exon:4222;Parent=Mmel_00014237-RA;
Scv2yLs_6620	maker	exon	25469	25607	.	-	.	ID=Mmel_00014237-RA:exon:4221;Parent=Mmel_00014237-RA;
Scv2yLs_6620	maker	exon	24888	25069	.	-	.	ID=Mmel_00014237-RA:exon:4220;Parent=Mmel_00014237-RA;
Scv2yLs_6620	maker	exon	24497	24578	.	-	.	ID=Mmel_00014237-RA:exon:4219;Parent=Mmel_00014237-RA;
Scv2yLs_6620	maker	exon	24124	24217	.	-	.	ID=Mmel_00014237-RA:exon:4218;Parent=Mmel_00014237-RA;
Scv2yLs_6620	maker	CDS	26001	26100	.	-	0	ID=Mmel_00014237-RA:cds;Parent=Mmel_00014237-RA;
Scv2yLs_6620	maker	CDS	25469	25607	.	-	2	ID=Mmel_00014237-RA:cds;Parent=Mmel_00014237-RA;
Scv2yLs_6620	maker	CDS	24888	25069	.	-	1	ID=Mmel_00014237-RA:cds;Parent=Mmel_00014237-RA;
Scv2yLs_6620	maker	CDS	24497	24578	.	-	2	ID=Mmel_00014237-RA:cds;Parent=Mmel_00014237-RA;
Scv2yLs_6620	maker	CDS	24124	24217	.	-	1	ID=Mmel_00014237-RA:cds;Parent=Mmel_00014237-RA;
Scv2yLs_13434	maker	gene	490	2889	.	-	.	ID=Mmel_00014868;Name=Mmel_00014868;Alias=maker-Scv2yLs_13434-augustus-gene-0.0;Note=Similar to WFIKKN1: WAP%2C Kazal%2C immunoglobulin%2C Kunitz and NTR domain-containing protein 1 (Homo sapiens OX%3D9606);Dbxref=InterPro:IPR002223,InterPro:IPR013098,InterPro:IPR018933,PFAM:PF00014,PFAM:PF01759,PFAM:PF07679;Ontology_term=GO:0004867;
Scv2yLs_13434	maker	mRNA	490	2889	.	-	.	ID=Mmel_00014868-RA;Parent=Mmel_00014868;Name=Mmel_00014868-RA;Alias=maker-Scv2yLs_13434-augustus-gene-0.0-mRNA-1;_AED=0.06;_QI=0|0|0|1|1|1|3|0|280;_eAED=0.06;Note=Similar to WFIKKN1: WAP%2C Kazal%2C immunoglobulin%2C Kunitz and NTR domain-containing protein 1 (Homo sapiens OX%3D9606);Dbxref=InterPro:IPR002223,InterPro:IPR013098,InterPro:IPR018933,PFAM:PF00014,PFAM:PF01759,PFAM:PF07679;Ontology_term=GO:0004867;
Scv2yLs_13434	maker	exon	2797	2889	.	-	.	ID=Mmel_00014868-RA:exon:2997;Parent=Mmel_00014868-RA;
Scv2yLs_13434	maker	exon	1422	1543	.	-	.	ID=Mmel_00014868-RA:exon:2996;Parent=Mmel_00014868-RA;
Scv2yLs_13434	maker	exon	490	1117	.	-	.	ID=Mmel_00014868-RA:exon:2995;Parent=Mmel_00014868-RA;
Scv2yLs_13434	maker	CDS	2797	2889	.	-	0	ID=Mmel_00014868-RA:cds;Parent=Mmel_00014868-RA;
Scv2yLs_13434	maker	CDS	1422	1543	.	-	0	ID=Mmel_00014868-RA:cds;Parent=Mmel_00014868-RA;
Scv2yLs_13434	maker	CDS	490	1117	.	-	1	ID=Mmel_00014868-RA:cds;Parent=Mmel_00014868-RA;
Scv2yLs_12492	maker	gene	2	1843	.	+	.	ID=Mmel_00014790;Name=Mmel_00014790;Alias=maker-Scv2yLs_12492-augustus-gene-0.4;Note=Similar to C1orf210: Type III endosome membrane protein TEMP (Homo sapiens OX%3D9606);Dbxref=InterPro:IPR001611,PFAM:PF13855,PFAM:PF15176;Ontology_term=GO:0005515;
Scv2yLs_12492	maker	mRNA	2	1843	.	+	.	ID=Mmel_00014790-RA;Parent=Mmel_00014790;Name=Mmel_00014790-RA;Alias=maker-Scv2yLs_12492-augustus-gene-0.4-mRNA-1;_AED=0.00;_QI=0|0|0|1|1|1|3|0|286;_eAED=0.00;Note=Similar to C1orf210: Type III endosome membrane protein TEMP (Homo sapiens OX%3D9606);Dbxref=InterPro:IPR001611,PFAM:PF13855,PFAM:PF15176;Ontology_term=GO:0005515;
Scv2yLs_12492	maker	exon	2	365	.	+	.	ID=Mmel_00014790-RA:exon:775;Parent=Mmel_00014790-RA;
Scv2yLs_12492	maker	exon	1005	1151	.	+	.	ID=Mmel_00014790-RA:exon:776;Parent=Mmel_00014790-RA;
Scv2yLs_12492	maker	exon	1494	1843	.	+	.	ID=Mmel_00014790-RA:exon:777;Parent=Mmel_00014790-RA;
Scv2yLs_12492	maker	CDS	2	365	.	+	0	ID=Mmel_00014790-RA:cds;Parent=Mmel_00014790-RA;
Scv2yLs_12492	maker	CDS	1005	1151	.	+	2	ID=Mmel_00014790-RA:cds;Parent=Mmel_00014790-RA;
Scv2yLs_12492	maker	CDS	1494	1843	.	+	2	ID=Mmel_00014790-RA:cds;Parent=Mmel_00014790-RA;
Scv2yLs_4612	maker	gene	9905	18998	.	-	.	ID=Mmel_00014353;Name=Mmel_00014353;Alias=maker-Scv2yLs_4612-snap-gene-0.4;Note=Similar to SPATA20: Spermatogenesis-associated protein 20 (Homo sapiens OX%3D9606);Dbxref=InterPro:IPR004879,PFAM:PF03190;
Scv2yLs_4612	maker	mRNA	9905	18998	.	-	.	ID=Mmel_00014353-RA;Parent=Mmel_00014353;Name=Mmel_00014353-RA;Alias=maker-Scv2yLs_4612-snap-gene-0.4-mRNA-1;_AED=0.13;_QI=0|0|0|1|0.84|0.85|14|0|703;_eAED=0.13;Note=Similar to SPATA20: Spermatogenesis-associated protein 20 (Homo sapiens OX%3D9606);Dbxref=InterPro:IPR004879,PFAM:PF03190;
Scv2yLs_4612	maker	exon	18935	18998	.	-	.	ID=Mmel_00014353-RA:exon:1050;Parent=Mmel_00014353-RA;
Scv2yLs_4612	maker	exon	18418	18572	.	-	.	ID=Mmel_00014353-RA:exon:1049;Parent=Mmel_00014353-RA;
Scv2yLs_4612	maker	exon	18045	18188	.	-	.	ID=Mmel_00014353-RA:exon:1048;Parent=Mmel_00014353-RA;
Scv2yLs_4612	maker	exon	17601	17802	.	-	.	ID=Mmel_00014353-RA:exon:1047;Parent=Mmel_00014353-RA;
Scv2yLs_4612	maker	exon	17372	17502	.	-	.	ID=Mmel_00014353-RA:exon:1046;Parent=Mmel_00014353-RA;
Scv2yLs_4612	maker	exon	17174	17278	.	-	.	ID=Mmel_00014353-RA:exon:1045;Parent=Mmel_00014353-RA;
Scv2yLs_4612	maker	exon	16598	16672	.	-	.	ID=Mmel_00014353-RA:exon:1044;Parent=Mmel_00014353-RA;
Scv2yLs_4612	maker	exon	16174	16386	.	-	.	ID=Mmel_00014353-RA:exon:1043;Parent=Mmel_00014353-RA;
Scv2yLs_4612	maker	exon	15825	16017	.	-	.	ID=Mmel_00014353-RA:exon:1042;Parent=Mmel_00014353-RA;
Scv2yLs_4612	maker	exon	14930	15098	.	-	.	ID=Mmel_00014353-RA:exon:1041;Parent=Mmel_00014353-RA;
Scv2yLs_4612	maker	exon	14324	14532	.	-	.	ID=Mmel_00014353-RA:exon:1040;Parent=Mmel_00014353-RA;
Scv2yLs_4612	maker	exon	13716	13915	.	-	.	ID=Mmel_00014353-RA:exon:1039;Parent=Mmel_00014353-RA;
Scv2yLs_4612	maker	exon	13512	13592	.	-	.	ID=Mmel_00014353-RA:exon:1038;Parent=Mmel_00014353-RA;
Scv2yLs_4612	maker	exon	9905	10072	.	-	.	ID=Mmel_00014353-RA:exon:1037;Parent=Mmel_00014353-RA;
Scv2yLs_4612	maker	CDS	18935	18998	.	-	0	ID=Mmel_00014353-RA:cds;Parent=Mmel_00014353-RA;
Scv2yLs_4612	maker	CDS	18418	18572	.	-	2	ID=Mmel_00014353-RA:cds;Parent=Mmel_00014353-RA;
Scv2yLs_4612	maker	CDS	18045	18188	.	-	0	ID=Mmel_00014353-RA:cds;Parent=Mmel_00014353-RA;
Scv2yLs_4612	maker	CDS	17601	17802	.	-	0	ID=Mmel_00014353-RA:cds;Parent=Mmel_00014353-RA;
Scv2yLs_4612	maker	CDS	17372	17502	.	-	2	ID=Mmel_00014353-RA:cds;Parent=Mmel_00014353-RA;
Scv2yLs_4612	maker	CDS	17174	17278	.	-	0	ID=Mmel_00014353-RA:cds;Parent=Mmel_00014353-RA;
Scv2yLs_4612	maker	CDS	16598	16672	.	-	0	ID=Mmel_00014353-RA:cds;Parent=Mmel_00014353-RA;
Scv2yLs_4612	maker	CDS	16174	16386	.	-	0	ID=Mmel_00014353-RA:cds;Parent=Mmel_00014353-RA;
Scv2yLs_4612	maker	CDS	15825	16017	.	-	0	ID=Mmel_00014353-RA:cds;Parent=Mmel_00014353-RA;
Scv2yLs_4612	maker	CDS	14930	15098	.	-	2	ID=Mmel_00014353-RA:cds;Parent=Mmel_00014353-RA;
Scv2yLs_4612	maker	CDS	14324	14532	.	-	1	ID=Mmel_00014353-RA:cds;Parent=Mmel_00014353-RA;
Scv2yLs_4612	maker	CDS	13716	13915	.	-	2	ID=Mmel_00014353-RA:cds;Parent=Mmel_00014353-RA;
Scv2yLs_4612	maker	CDS	13512	13592	.	-	0	ID=Mmel_00014353-RA:cds;Parent=Mmel_00014353-RA;
Scv2yLs_4612	maker	CDS	9905	10072	.	-	0	ID=Mmel_00014353-RA:cds;Parent=Mmel_00014353-RA;
Scv2yLs_4908	maker	gene	2161	11583	.	+	.	ID=Mmel_00007792;Name=Mmel_00007792;Alias=maker-Scv2yLs_4908-augustus-gene-0.0;Note=Similar to Glutathione S-transferase (Gallus gallus OX%3D9031);Dbxref=InterPro:IPR004045,InterPro:IPR004046,PFAM:PF02798,PFAM:PF14497;Ontology_term=GO:0005515;
Scv2yLs_4908	maker	mRNA	2161	11583	.	+	.	ID=Mmel_00007792-RA;Parent=Mmel_00007792;Name=Mmel_00007792-RA;Alias=maker-Scv2yLs_4908-augustus-gene-0.0-mRNA-1;_AED=0.30;_QI=94|0.83|0.71|1|0.83|0.85|7|332|222;_eAED=0.30;Note=Similar to Glutathione S-transferase (Gallus gallus OX%3D9031);Dbxref=InterPro:IPR004045,InterPro:IPR004046,PFAM:PF02798,PFAM:PF14497;Ontology_term=GO:0005515;
Scv2yLs_4908	maker	exon	2161	2234	.	+	.	ID=Mmel_00007792-RA:exon:7352;Parent=Mmel_00007792-RA;
Scv2yLs_4908	maker	exon	4826	4932	.	+	.	ID=Mmel_00007792-RA:exon:7353;Parent=Mmel_00007792-RA;
Scv2yLs_4908	maker	exon	6312	6363	.	+	.	ID=Mmel_00007792-RA:exon:7354;Parent=Mmel_00007792-RA;
Scv2yLs_4908	maker	exon	6598	6730	.	+	.	ID=Mmel_00007792-RA:exon:7355;Parent=Mmel_00007792-RA;
Scv2yLs_4908	maker	exon	7348	7489	.	+	.	ID=Mmel_00007792-RA:exon:7356;Parent=Mmel_00007792-RA;
Scv2yLs_4908	maker	exon	10273	10404	.	+	.	ID=Mmel_00007792-RA:exon:7357;Parent=Mmel_00007792-RA;
Scv2yLs_4908	maker	exon	11129	11583	.	+	.	ID=Mmel_00007792-RA:exon:7358;Parent=Mmel_00007792-RA;
Scv2yLs_4908	maker	five_prime_UTR	2161	2234	.	+	.	ID=Mmel_00007792-RA:five_prime_utr;Parent=Mmel_00007792-RA;
Scv2yLs_4908	maker	five_prime_UTR	4826	4845	.	+	.	ID=Mmel_00007792-RA:five_prime_utr;Parent=Mmel_00007792-RA;
Scv2yLs_4908	maker	CDS	4846	4932	.	+	0	ID=Mmel_00007792-RA:cds;Parent=Mmel_00007792-RA;
Scv2yLs_4908	maker	CDS	6312	6363	.	+	0	ID=Mmel_00007792-RA:cds;Parent=Mmel_00007792-RA;
Scv2yLs_4908	maker	CDS	6598	6730	.	+	2	ID=Mmel_00007792-RA:cds;Parent=Mmel_00007792-RA;
Scv2yLs_4908	maker	CDS	7348	7489	.	+	1	ID=Mmel_00007792-RA:cds;Parent=Mmel_00007792-RA;
Scv2yLs_4908	maker	CDS	10273	10404	.	+	0	ID=Mmel_00007792-RA:cds;Parent=Mmel_00007792-RA;
Scv2yLs_4908	maker	CDS	11129	11251	.	+	0	ID=Mmel_00007792-RA:cds;Parent=Mmel_00007792-RA;
Scv2yLs_4908	maker	three_prime_UTR	11252	11583	.	+	.	ID=Mmel_00007792-RA:three_prime_utr;Parent=Mmel_00007792-RA;
Scv2yLs_4908	maker	gene	13277	19959	.	-	.	ID=Mmel_00007793;Name=Mmel_00007793;Alias=maker-Scv2yLs_4908-augustus-gene-0.1;Note=Protein of unknown function;Dbxref=InterPro:IPR005349,PFAM:PF03647;Ontology_term=GO:0016020;
Scv2yLs_4908	maker	mRNA	13277	19959	.	-	.	ID=Mmel_00007793-RA;Parent=Mmel_00007793;Name=Mmel_00007793-RA;Alias=maker-Scv2yLs_4908-augustus-gene-0.1-mRNA-1;_AED=0.10;_QI=14|0.5|0.8|0.8|0.25|0.6|5|338|152;_eAED=0.10;Note=Protein of unknown function;Dbxref=InterPro:IPR005349,PFAM:PF03647;Ontology_term=GO:0016020;
Scv2yLs_4908	maker	exon	13277	13722	.	-	.	ID=Mmel_00007793-RA:exon:7363;Parent=Mmel_00007793-RA;
Scv2yLs_4908	maker	exon	14716	14800	.	-	.	ID=Mmel_00007793-RA:exon:7362;Parent=Mmel_00007793-RA;
Scv2yLs_4908	maker	exon	15307	15394	.	-	.	ID=Mmel_00007793-RA:exon:7361;Parent=Mmel_00007793-RA;
Scv2yLs_4908	maker	exon	18189	18290	.	-	.	ID=Mmel_00007793-RA:exon:7360;Parent=Mmel_00007793-RA;
Scv2yLs_4908	maker	exon	19870	19959	.	-	.	ID=Mmel_00007793-RA:exon:7359;Parent=Mmel_00007793-RA;
Scv2yLs_4908	maker	five_prime_UTR	19946	19959	.	-	.	ID=Mmel_00007793-RA:five_prime_utr;Parent=Mmel_00007793-RA;
Scv2yLs_4908	maker	CDS	19870	19945	.	-	0	ID=Mmel_00007793-RA:cds;Parent=Mmel_00007793-RA;
Scv2yLs_4908	maker	CDS	18189	18290	.	-	2	ID=Mmel_00007793-RA:cds;Parent=Mmel_00007793-RA;
Scv2yLs_4908	maker	CDS	15307	15394	.	-	2	ID=Mmel_00007793-RA:cds;Parent=Mmel_00007793-RA;
Scv2yLs_4908	maker	CDS	14716	14800	.	-	1	ID=Mmel_00007793-RA:cds;Parent=Mmel_00007793-RA;
Scv2yLs_4908	maker	CDS	13615	13722	.	-	0	ID=Mmel_00007793-RA:cds;Parent=Mmel_00007793-RA;
Scv2yLs_4908	maker	three_prime_UTR	13277	13614	.	-	.	ID=Mmel_00007793-RA:three_prime_utr;Parent=Mmel_00007793-RA;
Scv2yLs_4908	maker	gene	70115	95935	.	-	.	ID=Mmel_00007795;Name=Mmel_00007795;Alias=augustus_masked-Scv2yLs_4908-processed-gene-1.7;Note=Similar to AGPAT5: 1-acyl-sn-glycerol-3-phosphate acyltransferase epsilon (Homo sapiens OX%3D9606);Dbxref=InterPro:IPR002123,PFAM:PF01553;Ontology_term=GO:0008152,GO:0016746;
Scv2yLs_4908	maker	mRNA	70115	95935	.	-	.	ID=Mmel_00007795-RA;Parent=Mmel_00007795;Name=Mmel_00007795-RA;Alias=augustus_masked-Scv2yLs_4908-processed-gene-1.7-mRNA-1;_AED=0.29;_QI=0|0|0|0.8|1|1|5|0|170;_eAED=0.30;Note=Similar to AGPAT5: 1-acyl-sn-glycerol-3-phosphate acyltransferase epsilon (Homo sapiens OX%3D9606);Dbxref=InterPro:IPR002123,PFAM:PF01553;Ontology_term=GO:0008152,GO:0016746;
Scv2yLs_4908	maker	exon	95840	95935	.	-	.	ID=Mmel_00007795-RA:exon:7368;Parent=Mmel_00007795-RA;
Scv2yLs_4908	maker	exon	90599	90688	.	-	.	ID=Mmel_00007795-RA:exon:7367;Parent=Mmel_00007795-RA;
Scv2yLs_4908	maker	exon	83126	83216	.	-	.	ID=Mmel_00007795-RA:exon:7366;Parent=Mmel_00007795-RA;
Scv2yLs_4908	maker	exon	74304	74465	.	-	.	ID=Mmel_00007795-RA:exon:7365;Parent=Mmel_00007795-RA;
Scv2yLs_4908	maker	exon	70115	70188	.	-	.	ID=Mmel_00007795-RA:exon:7364;Parent=Mmel_00007795-RA;
Scv2yLs_4908	maker	CDS	95840	95935	.	-	0	ID=Mmel_00007795-RA:cds;Parent=Mmel_00007795-RA;
Scv2yLs_4908	maker	CDS	90599	90688	.	-	0	ID=Mmel_00007795-RA:cds;Parent=Mmel_00007795-RA;
Scv2yLs_4908	maker	CDS	83126	83216	.	-	0	ID=Mmel_00007795-RA:cds;Parent=Mmel_00007795-RA;
Scv2yLs_4908	maker	CDS	74304	74465	.	-	2	ID=Mmel_00007795-RA:cds;Parent=Mmel_00007795-RA;
Scv2yLs_4908	maker	CDS	70115	70188	.	-	2	ID=Mmel_00007795-RA:cds;Parent=Mmel_00007795-RA;
Scv2yLs_4908	maker	gene	110244	110862	.	-	.	ID=Mmel_00007796;Name=Mmel_00007796;Alias=augustus_masked-Scv2yLs_4908-processed-gene-1.8;Note=Similar to AGPAT5: 1-acyl-sn-glycerol-3-phosphate acyltransferase epsilon (Homo sapiens OX%3D9606);
Scv2yLs_4908	maker	mRNA	110244	110862	.	-	.	ID=Mmel_00007796-RA;Parent=Mmel_00007796;Name=Mmel_00007796-RA;Alias=augustus_masked-Scv2yLs_4908-processed-gene-1.8-mRNA-1;_AED=0.51;_QI=0|0|0|0|1|1|2|0|131;_eAED=0.51;Note=Similar to AGPAT5: 1-acyl-sn-glycerol-3-phosphate acyltransferase epsilon (Homo sapiens OX%3D9606);
Scv2yLs_4908	maker	exon	110644	110862	.	-	.	ID=Mmel_00007796-RA:exon:7370;Parent=Mmel_00007796-RA;
Scv2yLs_4908	maker	exon	110244	110420	.	-	.	ID=Mmel_00007796-RA:exon:7369;Parent=Mmel_00007796-RA;
Scv2yLs_4908	maker	CDS	110644	110862	.	-	0	ID=Mmel_00007796-RA:cds;Parent=Mmel_00007796-RA;
Scv2yLs_4908	maker	CDS	110244	110420	.	-	0	ID=Mmel_00007796-RA:cds;Parent=Mmel_00007796-RA;
Scv2yLs_4908	maker	gene	57233	60892	.	-	.	ID=Mmel_00007794;Name=Mmel_00007794;Alias=maker-Scv2yLs_4908-snap-gene-1.9;Note=Similar to Agpat5: 1-acyl-sn-glycerol-3-phosphate acyltransferase epsilon (Mus musculus OX%3D10090);
Scv2yLs_4908	maker	mRNA	57233	60892	.	-	.	ID=Mmel_00007794-RA;Parent=Mmel_00007794;Name=Mmel_00007794-RA;Alias=maker-Scv2yLs_4908-snap-gene-1.9-mRNA-1;_AED=0.56;_QI=77|0|0|0|0.33|0.5|4|0|127;_eAED=0.56;Note=Similar to Agpat5: 1-acyl-sn-glycerol-3-phosphate acyltransferase epsilon (Mus musculus OX%3D10090);
Scv2yLs_4908	maker	exon	60769	60892	.	-	.	ID=Mmel_00007794-RA:exon:7374;Parent=Mmel_00007794-RA;
Scv2yLs_4908	maker	exon	60269	60328	.	-	.	ID=Mmel_00007794-RA:exon:7373;Parent=Mmel_00007794-RA;
Scv2yLs_4908	maker	exon	58958	59123	.	-	.	ID=Mmel_00007794-RA:exon:7372;Parent=Mmel_00007794-RA;
Scv2yLs_4908	maker	exon	57233	57340	.	-	.	ID=Mmel_00007794-RA:exon:7371;Parent=Mmel_00007794-RA;
Scv2yLs_4908	maker	five_prime_UTR	60816	60892	.	-	.	ID=Mmel_00007794-RA:five_prime_utr;Parent=Mmel_00007794-RA;
Scv2yLs_4908	maker	CDS	60769	60815	.	-	0	ID=Mmel_00007794-RA:cds;Parent=Mmel_00007794-RA;
Scv2yLs_4908	maker	CDS	60269	60328	.	-	1	ID=Mmel_00007794-RA:cds;Parent=Mmel_00007794-RA;
Scv2yLs_4908	maker	CDS	58958	59123	.	-	1	ID=Mmel_00007794-RA:cds;Parent=Mmel_00007794-RA;
Scv2yLs_4908	maker	CDS	57233	57340	.	-	0	ID=Mmel_00007794-RA:cds;Parent=Mmel_00007794-RA;
Scv2yLs_4908	maker	gene	193508	211918	.	+	.	ID=Mmel_00007798;Name=Mmel_00007798;Alias=maker-Scv2yLs_4908-augustus-gene-2.5;Note=Similar to ANGPT2: Angiopoietin-2 (Sus scrofa OX%3D9823);Dbxref=InterPro:IPR002181,PFAM:PF00147;
Scv2yLs_4908	maker	mRNA	193508	211918	.	+	.	ID=Mmel_00007798-RA;Parent=Mmel_00007798;Name=Mmel_00007798-RA;Alias=maker-Scv2yLs_4908-augustus-gene-2.5-mRNA-1;_AED=0.26;_QI=0|0.28|0.25|1|1|1|8|259|391;_eAED=0.26;Note=Similar to ANGPT2: Angiopoietin-2 (Sus scrofa OX%3D9823);Dbxref=InterPro:IPR002181,PFAM:PF00147;
Scv2yLs_4908	maker	exon	193508	193639	.	+	.	ID=Mmel_00007798-RA:exon:7375;Parent=Mmel_00007798-RA;
Scv2yLs_4908	maker	exon	195718	195839	.	+	.	ID=Mmel_00007798-RA:exon:7376;Parent=Mmel_00007798-RA;
Scv2yLs_4908	maker	exon	197471	197703	.	+	.	ID=Mmel_00007798-RA:exon:7377;Parent=Mmel_00007798-RA;
Scv2yLs_4908	maker	exon	199930	200057	.	+	.	ID=Mmel_00007798-RA:exon:7378;Parent=Mmel_00007798-RA;
Scv2yLs_4908	maker	exon	206140	206241	.	+	.	ID=Mmel_00007798-RA:exon:7379;Parent=Mmel_00007798-RA;
Scv2yLs_4908	maker	exon	206770	206936	.	+	.	ID=Mmel_00007798-RA:exon:7380;Parent=Mmel_00007798-RA;
Scv2yLs_4908	maker	exon	210018	210148	.	+	.	ID=Mmel_00007798-RA:exon:7381;Parent=Mmel_00007798-RA;
Scv2yLs_4908	maker	exon	211499	211918	.	+	.	ID=Mmel_00007798-RA:exon:7382;Parent=Mmel_00007798-RA;
Scv2yLs_4908	maker	CDS	193508	193639	.	+	0	ID=Mmel_00007798-RA:cds;Parent=Mmel_00007798-RA;
Scv2yLs_4908	maker	CDS	195718	195839	.	+	0	ID=Mmel_00007798-RA:cds;Parent=Mmel_00007798-RA;
Scv2yLs_4908	maker	CDS	197471	197703	.	+	1	ID=Mmel_00007798-RA:cds;Parent=Mmel_00007798-RA;
Scv2yLs_4908	maker	CDS	199930	200057	.	+	2	ID=Mmel_00007798-RA:cds;Parent=Mmel_00007798-RA;
Scv2yLs_4908	maker	CDS	206140	206241	.	+	0	ID=Mmel_00007798-RA:cds;Parent=Mmel_00007798-RA;
Scv2yLs_4908	maker	CDS	206770	206936	.	+	0	ID=Mmel_00007798-RA:cds;Parent=Mmel_00007798-RA;
Scv2yLs_4908	maker	CDS	210018	210148	.	+	1	ID=Mmel_00007798-RA:cds;Parent=Mmel_00007798-RA;
Scv2yLs_4908	maker	CDS	211499	211659	.	+	2	ID=Mmel_00007798-RA:cds;Parent=Mmel_00007798-RA;
Scv2yLs_4908	maker	three_prime_UTR	211660	211918	.	+	.	ID=Mmel_00007798-RA:three_prime_utr;Parent=Mmel_00007798-RA;
Scv2yLs_4908	maker	gene	171825	254734	.	-	.	ID=Mmel_00007797;Name=Mmel_00007797;Alias=maker-Scv2yLs_4908-snap-gene-2.9;Note=Similar to Mcph1: Microcephalin (Mus musculus OX%3D10090);Dbxref=InterPro:IPR001357,PFAM:PF12738;
Scv2yLs_4908	maker	mRNA	171825	254734	.	-	.	ID=Mmel_00007797-RA;Parent=Mmel_00007797;Name=Mmel_00007797-RA;Alias=maker-Scv2yLs_4908-snap-gene-2.9-mRNA-1;_AED=0.48;_QI=80|0|0|0.28|0.33|0.57|7|0|137;_eAED=0.48;Note=Similar to Mcph1: Microcephalin (Mus musculus OX%3D10090);Dbxref=InterPro:IPR001357,PFAM:PF12738;
Scv2yLs_4908	maker	exon	254643	254734	.	-	.	ID=Mmel_00007797-RA:exon:7389;Parent=Mmel_00007797-RA;
Scv2yLs_4908	maker	exon	252223	252341	.	-	.	ID=Mmel_00007797-RA:exon:7388;Parent=Mmel_00007797-RA;
Scv2yLs_4908	maker	exon	247372	247456	.	-	.	ID=Mmel_00007797-RA:exon:7387;Parent=Mmel_00007797-RA;
Scv2yLs_4908	maker	exon	246655	246775	.	-	.	ID=Mmel_00007797-RA:exon:7386;Parent=Mmel_00007797-RA;
Scv2yLs_4908	maker	exon	235305	235324	.	-	.	ID=Mmel_00007797-RA:exon:7385;Parent=Mmel_00007797-RA;
Scv2yLs_4908	maker	exon	215285	215305	.	-	.	ID=Mmel_00007797-RA:exon:7384;Parent=Mmel_00007797-RA;
Scv2yLs_4908	maker	exon	171825	171857	.	-	.	ID=Mmel_00007797-RA:exon:7383;Parent=Mmel_00007797-RA;
Scv2yLs_4908	maker	five_prime_UTR	254655	254734	.	-	.	ID=Mmel_00007797-RA:five_prime_utr;Parent=Mmel_00007797-RA;
Scv2yLs_4908	maker	CDS	254643	254654	.	-	0	ID=Mmel_00007797-RA:cds;Parent=Mmel_00007797-RA;
Scv2yLs_4908	maker	CDS	252223	252341	.	-	0	ID=Mmel_00007797-RA:cds;Parent=Mmel_00007797-RA;
Scv2yLs_4908	maker	CDS	247372	247456	.	-	1	ID=Mmel_00007797-RA:cds;Parent=Mmel_00007797-RA;
Scv2yLs_4908	maker	CDS	246655	246775	.	-	0	ID=Mmel_00007797-RA:cds;Parent=Mmel_00007797-RA;
Scv2yLs_4908	maker	CDS	235305	235324	.	-	2	ID=Mmel_00007797-RA:cds;Parent=Mmel_00007797-RA;
Scv2yLs_4908	maker	CDS	215285	215305	.	-	0	ID=Mmel_00007797-RA:cds;Parent=Mmel_00007797-RA;
Scv2yLs_4908	maker	CDS	171825	171857	.	-	0	ID=Mmel_00007797-RA:cds;Parent=Mmel_00007797-RA;
Scv2yLs_4908	maker	gene	448015	465374	.	-	.	ID=Mmel_00007799;Name=Mmel_00007799;Alias=maker-Scv2yLs_4908-snap-gene-4.5;Note=Protein of unknown function;
Scv2yLs_4908	maker	mRNA	448015	465374	.	-	.	ID=Mmel_00007799-RA;Parent=Mmel_00007799;Name=Mmel_00007799-RA;Alias=maker-Scv2yLs_4908-snap-gene-4.5-mRNA-1;_AED=0.78;_QI=0|0|0|0|1|1|4|0|108;_eAED=0.78;Note=Protein of unknown function;
Scv2yLs_4908	maker	exon	465370	465374	.	-	.	ID=Mmel_00007799-RA:exon:7393;Parent=Mmel_00007799-RA;
Scv2yLs_4908	maker	exon	459743	459810	.	-	.	ID=Mmel_00007799-RA:exon:7392;Parent=Mmel_00007799-RA;
Scv2yLs_4908	maker	exon	457681	457844	.	-	.	ID=Mmel_00007799-RA:exon:7391;Parent=Mmel_00007799-RA;
Scv2yLs_4908	maker	exon	448015	448104	.	-	.	ID=Mmel_00007799-RA:exon:7390;Parent=Mmel_00007799-RA;
Scv2yLs_4908	maker	CDS	465370	465374	.	-	0	ID=Mmel_00007799-RA:cds;Parent=Mmel_00007799-RA;
Scv2yLs_4908	maker	CDS	459743	459810	.	-	1	ID=Mmel_00007799-RA:cds;Parent=Mmel_00007799-RA;
Scv2yLs_4908	maker	CDS	457681	457844	.	-	2	ID=Mmel_00007799-RA:cds;Parent=Mmel_00007799-RA;
Scv2yLs_4908	maker	CDS	448015	448104	.	-	0	ID=Mmel_00007799-RA:cds;Parent=Mmel_00007799-RA;
Scv2yLs_4908	maker	gene	1507750	1538109	.	+	.	ID=Mmel_00007800;Name=Mmel_00007800;Alias=maker-Scv2yLs_4908-snap-gene-19.9;Note=Similar to CSMD1: CUB and sushi domain-containing protein 1 (Homo sapiens OX%3D9606);Dbxref=InterPro:IPR000436,InterPro:IPR000859,PFAM:PF00084,PFAM:PF00431;
Scv2yLs_4908	maker	mRNA	1507750	1538109	.	+	.	ID=Mmel_00007800-RA;Parent=Mmel_00007800;Name=Mmel_00007800-RA;Alias=maker-Scv2yLs_4908-snap-gene-19.9-mRNA-1;_AED=0.15;_QI=0|0|0|0.81|0.4|0.54|11|0|669;_eAED=0.16;Note=Similar to CSMD1: CUB and sushi domain-containing protein 1 (Homo sapiens OX%3D9606);Dbxref=InterPro:IPR000436,InterPro:IPR000859,PFAM:PF00084,PFAM:PF00431;
Scv2yLs_4908	maker	exon	1507750	1507926	.	+	.	ID=Mmel_00007800-RA:exon:7394;Parent=Mmel_00007800-RA;
Scv2yLs_4908	maker	exon	1508597	1508618	.	+	.	ID=Mmel_00007800-RA:exon:7395;Parent=Mmel_00007800-RA;
Scv2yLs_4908	maker	exon	1509815	1510141	.	+	.	ID=Mmel_00007800-RA:exon:7396;Parent=Mmel_00007800-RA;
Scv2yLs_4908	maker	exon	1511866	1512060	.	+	.	ID=Mmel_00007800-RA:exon:7397;Parent=Mmel_00007800-RA;
Scv2yLs_4908	maker	exon	1516627	1516765	.	+	.	ID=Mmel_00007800-RA:exon:7398;Parent=Mmel_00007800-RA;
Scv2yLs_4908	maker	exon	1521031	1521218	.	+	.	ID=Mmel_00007800-RA:exon:7399;Parent=Mmel_00007800-RA;
Scv2yLs_4908	maker	exon	1526988	1527019	.	+	.	ID=Mmel_00007800-RA:exon:7400;Parent=Mmel_00007800-RA;
Scv2yLs_4908	maker	exon	1529046	1529370	.	+	.	ID=Mmel_00007800-RA:exon:7401;Parent=Mmel_00007800-RA;
Scv2yLs_4908	maker	exon	1533069	1533185	.	+	.	ID=Mmel_00007800-RA:exon:7402;Parent=Mmel_00007800-RA;
Scv2yLs_4908	maker	exon	1534489	1534704	.	+	.	ID=Mmel_00007800-RA:exon:7403;Parent=Mmel_00007800-RA;
Scv2yLs_4908	maker	exon	1537841	1538109	.	+	.	ID=Mmel_00007800-RA:exon:7404;Parent=Mmel_00007800-RA;
Scv2yLs_4908	maker	CDS	1507750	1507926	.	+	0	ID=Mmel_00007800-RA:cds;Parent=Mmel_00007800-RA;
Scv2yLs_4908	maker	CDS	1508597	1508618	.	+	0	ID=Mmel_00007800-RA:cds;Parent=Mmel_00007800-RA;
Scv2yLs_4908	maker	CDS	1509815	1510141	.	+	2	ID=Mmel_00007800-RA:cds;Parent=Mmel_00007800-RA;
Scv2yLs_4908	maker	CDS	1511866	1512060	.	+	2	ID=Mmel_00007800-RA:cds;Parent=Mmel_00007800-RA;
Scv2yLs_4908	maker	CDS	1516627	1516765	.	+	2	ID=Mmel_00007800-RA:cds;Parent=Mmel_00007800-RA;
Scv2yLs_4908	maker	CDS	1521031	1521218	.	+	1	ID=Mmel_00007800-RA:cds;Parent=Mmel_00007800-RA;
Scv2yLs_4908	maker	CDS	1526988	1527019	.	+	2	ID=Mmel_00007800-RA:cds;Parent=Mmel_00007800-RA;
Scv2yLs_4908	maker	CDS	1529046	1529370	.	+	0	ID=Mmel_00007800-RA:cds;Parent=Mmel_00007800-RA;
Scv2yLs_4908	maker	CDS	1533069	1533185	.	+	2	ID=Mmel_00007800-RA:cds;Parent=Mmel_00007800-RA;
Scv2yLs_4908	maker	CDS	1534489	1534704	.	+	2	ID=Mmel_00007800-RA:cds;Parent=Mmel_00007800-RA;
Scv2yLs_4908	maker	CDS	1537841	1538109	.	+	2	ID=Mmel_00007800-RA:cds;Parent=Mmel_00007800-RA;
Scv2yLs_4908	maker	gene	1580516	1654829	.	+	.	ID=Mmel_00007801;Name=Mmel_00007801;Alias=maker-Scv2yLs_4908-snap-gene-19.11;Note=Similar to CSMD1: CUB and sushi domain-containing protein 1 (Homo sapiens OX%3D9606);Dbxref=InterPro:IPR000436,InterPro:IPR000859,PFAM:PF00084,PFAM:PF00431;
Scv2yLs_4908	maker	mRNA	1580516	1654829	.	+	.	ID=Mmel_00007801-RA;Parent=Mmel_00007801;Name=Mmel_00007801-RA;Alias=maker-Scv2yLs_4908-snap-gene-19.11-mRNA-1;_AED=0.20;_QI=0|0|0|0.95|0.3|0.33|21|0|999;_eAED=0.20;Note=Similar to CSMD1: CUB and sushi domain-containing protein 1 (Homo sapiens OX%3D9606);Dbxref=InterPro:IPR000436,InterPro:IPR000859,PFAM:PF00084,PFAM:PF00431;
Scv2yLs_4908	maker	exon	1580516	1580705	.	+	.	ID=Mmel_00007801-RA:exon:7405;Parent=Mmel_00007801-RA;
Scv2yLs_4908	maker	exon	1584803	1584965	.	+	.	ID=Mmel_00007801-RA:exon:7406;Parent=Mmel_00007801-RA;
Scv2yLs_4908	maker	exon	1586706	1586908	.	+	.	ID=Mmel_00007801-RA:exon:7407;Parent=Mmel_00007801-RA;
Scv2yLs_4908	maker	exon	1595215	1595406	.	+	.	ID=Mmel_00007801-RA:exon:7408;Parent=Mmel_00007801-RA;
Scv2yLs_4908	maker	exon	1597501	1597639	.	+	.	ID=Mmel_00007801-RA:exon:7409;Parent=Mmel_00007801-RA;
Scv2yLs_4908	maker	exon	1599619	1599806	.	+	.	ID=Mmel_00007801-RA:exon:7410;Parent=Mmel_00007801-RA;
Scv2yLs_4908	maker	exon	1601699	1601893	.	+	.	ID=Mmel_00007801-RA:exon:7411;Parent=Mmel_00007801-RA;
Scv2yLs_4908	maker	exon	1604280	1604396	.	+	.	ID=Mmel_00007801-RA:exon:7412;Parent=Mmel_00007801-RA;
Scv2yLs_4908	maker	exon	1605845	1605958	.	+	.	ID=Mmel_00007801-RA:exon:7413;Parent=Mmel_00007801-RA;
Scv2yLs_4908	maker	exon	1607516	1607611	.	+	.	ID=Mmel_00007801-RA:exon:7414;Parent=Mmel_00007801-RA;
Scv2yLs_4908	maker	exon	1614347	1614550	.	+	.	ID=Mmel_00007801-RA:exon:7415;Parent=Mmel_00007801-RA;
Scv2yLs_4908	maker	exon	1615739	1615839	.	+	.	ID=Mmel_00007801-RA:exon:7416;Parent=Mmel_00007801-RA;
Scv2yLs_4908	maker	exon	1616479	1616575	.	+	.	ID=Mmel_00007801-RA:exon:7417;Parent=Mmel_00007801-RA;
Scv2yLs_4908	maker	exon	1620858	1620962	.	+	.	ID=Mmel_00007801-RA:exon:7418;Parent=Mmel_00007801-RA;
Scv2yLs_4908	maker	exon	1630190	1630308	.	+	.	ID=Mmel_00007801-RA:exon:7419;Parent=Mmel_00007801-RA;
Scv2yLs_4908	maker	exon	1633992	1634061	.	+	.	ID=Mmel_00007801-RA:exon:7420;Parent=Mmel_00007801-RA;
Scv2yLs_4908	maker	exon	1636036	1636152	.	+	.	ID=Mmel_00007801-RA:exon:7421;Parent=Mmel_00007801-RA;
Scv2yLs_4908	maker	exon	1639972	1640181	.	+	.	ID=Mmel_00007801-RA:exon:7422;Parent=Mmel_00007801-RA;
Scv2yLs_4908	maker	exon	1649297	1649485	.	+	.	ID=Mmel_00007801-RA:exon:7423;Parent=Mmel_00007801-RA;
Scv2yLs_4908	maker	exon	1653214	1653391	.	+	.	ID=Mmel_00007801-RA:exon:7424;Parent=Mmel_00007801-RA;
Scv2yLs_4908	maker	exon	1654820	1654829	.	+	.	ID=Mmel_00007801-RA:exon:7425;Parent=Mmel_00007801-RA;
Scv2yLs_4908	maker	CDS	1580516	1580705	.	+	0	ID=Mmel_00007801-RA:cds;Parent=Mmel_00007801-RA;
Scv2yLs_4908	maker	CDS	1584803	1584965	.	+	2	ID=Mmel_00007801-RA:cds;Parent=Mmel_00007801-RA;
Scv2yLs_4908	maker	CDS	1586706	1586908	.	+	1	ID=Mmel_00007801-RA:cds;Parent=Mmel_00007801-RA;
Scv2yLs_4908	maker	CDS	1595215	1595406	.	+	2	ID=Mmel_00007801-RA:cds;Parent=Mmel_00007801-RA;
Scv2yLs_4908	maker	CDS	1597501	1597639	.	+	2	ID=Mmel_00007801-RA:cds;Parent=Mmel_00007801-RA;
Scv2yLs_4908	maker	CDS	1599619	1599806	.	+	1	ID=Mmel_00007801-RA:cds;Parent=Mmel_00007801-RA;
Scv2yLs_4908	maker	CDS	1601699	1601893	.	+	2	ID=Mmel_00007801-RA:cds;Parent=Mmel_00007801-RA;
Scv2yLs_4908	maker	CDS	1604280	1604396	.	+	2	ID=Mmel_00007801-RA:cds;Parent=Mmel_00007801-RA;
Scv2yLs_4908	maker	CDS	1605845	1605958	.	+	2	ID=Mmel_00007801-RA:cds;Parent=Mmel_00007801-RA;
Scv2yLs_4908	maker	CDS	1607516	1607611	.	+	2	ID=Mmel_00007801-RA:cds;Parent=Mmel_00007801-RA;
Scv2yLs_4908	maker	CDS	1614347	1614550	.	+	2	ID=Mmel_00007801-RA:cds;Parent=Mmel_00007801-RA;
Scv2yLs_4908	maker	CDS	1615739	1615839	.	+	2	ID=Mmel_00007801-RA:cds;Parent=Mmel_00007801-RA;
Scv2yLs_4908	maker	CDS	1616479	1616575	.	+	0	ID=Mmel_00007801-RA:cds;Parent=Mmel_00007801-RA;
Scv2yLs_4908	maker	CDS	1620858	1620962	.	+	2	ID=Mmel_00007801-RA:cds;Parent=Mmel_00007801-RA;
Scv2yLs_4908	maker	CDS	1630190	1630308	.	+	2	ID=Mmel_00007801-RA:cds;Parent=Mmel_00007801-RA;
Scv2yLs_4908	maker	CDS	1633992	1634061	.	+	0	ID=Mmel_00007801-RA:cds;Parent=Mmel_00007801-RA;
Scv2yLs_4908	maker	CDS	1636036	1636152	.	+	2	ID=Mmel_00007801-RA:cds;Parent=Mmel_00007801-RA;
Scv2yLs_4908	maker	CDS	1639972	1640181	.	+	2	ID=Mmel_00007801-RA:cds;Parent=Mmel_00007801-RA;
Scv2yLs_4908	maker	CDS	1649297	1649485	.	+	2	ID=Mmel_00007801-RA:cds;Parent=Mmel_00007801-RA;
Scv2yLs_4908	maker	CDS	1653214	1653391	.	+	2	ID=Mmel_00007801-RA:cds;Parent=Mmel_00007801-RA;
Scv2yLs_4908	maker	CDS	1654820	1654829	.	+	1	ID=Mmel_00007801-RA:cds;Parent=Mmel_00007801-RA;
Scv2yLs_4908	maker	gene	1729140	1747785	.	+	.	ID=Mmel_00007803;Name=Mmel_00007803;Alias=maker-Scv2yLs_4908-snap-gene-19.12;Note=Similar to Csmd1: CUB and sushi domain-containing protein 1 (Mus musculus OX%3D10090);Dbxref=InterPro:IPR000436,PFAM:PF00084;
Scv2yLs_4908	maker	mRNA	1729140	1747785	.	+	.	ID=Mmel_00007803-RA;Parent=Mmel_00007803;Name=Mmel_00007803-RA;Alias=maker-Scv2yLs_4908-snap-gene-19.12-mRNA-1;_AED=0.35;_QI=0|0|0|0.28|1|0.71|7|0|300;_eAED=0.35;Note=Similar to Csmd1: CUB and sushi domain-containing protein 1 (Mus musculus OX%3D10090);Dbxref=InterPro:IPR000436,PFAM:PF00084;
Scv2yLs_4908	maker	exon	1729140	1729320	.	+	.	ID=Mmel_00007803-RA:exon:7426;Parent=Mmel_00007803-RA;
Scv2yLs_4908	maker	exon	1731509	1731544	.	+	.	ID=Mmel_00007803-RA:exon:7427;Parent=Mmel_00007803-RA;
Scv2yLs_4908	maker	exon	1732680	1732859	.	+	.	ID=Mmel_00007803-RA:exon:7428;Parent=Mmel_00007803-RA;
Scv2yLs_4908	maker	exon	1734171	1734344	.	+	.	ID=Mmel_00007803-RA:exon:7429;Parent=Mmel_00007803-RA;
Scv2yLs_4908	maker	exon	1735275	1735448	.	+	.	ID=Mmel_00007803-RA:exon:7430;Parent=Mmel_00007803-RA;
Scv2yLs_4908	maker	exon	1742669	1742713	.	+	.	ID=Mmel_00007803-RA:exon:7431;Parent=Mmel_00007803-RA;
Scv2yLs_4908	maker	exon	1747676	1747785	.	+	.	ID=Mmel_00007803-RA:exon:7432;Parent=Mmel_00007803-RA;
Scv2yLs_4908	maker	CDS	1729140	1729320	.	+	0	ID=Mmel_00007803-RA:cds;Parent=Mmel_00007803-RA;
Scv2yLs_4908	maker	CDS	1731509	1731544	.	+	2	ID=Mmel_00007803-RA:cds;Parent=Mmel_00007803-RA;
Scv2yLs_4908	maker	CDS	1732680	1732859	.	+	2	ID=Mmel_00007803-RA:cds;Parent=Mmel_00007803-RA;
Scv2yLs_4908	maker	CDS	1734171	1734344	.	+	2	ID=Mmel_00007803-RA:cds;Parent=Mmel_00007803-RA;
Scv2yLs_4908	maker	CDS	1735275	1735448	.	+	2	ID=Mmel_00007803-RA:cds;Parent=Mmel_00007803-RA;
Scv2yLs_4908	maker	CDS	1742669	1742713	.	+	2	ID=Mmel_00007803-RA:cds;Parent=Mmel_00007803-RA;
Scv2yLs_4908	maker	CDS	1747676	1747785	.	+	2	ID=Mmel_00007803-RA:cds;Parent=Mmel_00007803-RA;
Scv2yLs_4908	maker	gene	1654852	1671367	.	+	.	ID=Mmel_00007802;Name=Mmel_00007802;Alias=maker-Scv2yLs_4908-snap-gene-19.10;Note=Similar to CSMD1: CUB and sushi domain-containing protein 1 (Homo sapiens OX%3D9606);Dbxref=InterPro:IPR000436,InterPro:IPR000859,PFAM:PF00084,PFAM:PF00431;
Scv2yLs_4908	maker	mRNA	1654852	1671367	.	+	.	ID=Mmel_00007802-RA;Parent=Mmel_00007802;Name=Mmel_00007802-RA;Alias=maker-Scv2yLs_4908-snap-gene-19.10-mRNA-1;_AED=0.52;_QI=0|0|0|0.62|0.71|0.62|8|0|272;_eAED=0.52;Note=Similar to CSMD1: CUB and sushi domain-containing protein 1 (Homo sapiens OX%3D9606);Dbxref=InterPro:IPR000436,InterPro:IPR000859,PFAM:PF00084,PFAM:PF00431;
Scv2yLs_4908	maker	exon	1654852	1654859	.	+	.	ID=Mmel_00007802-RA:exon:7433;Parent=Mmel_00007802-RA;
Scv2yLs_4908	maker	exon	1655275	1655420	.	+	.	ID=Mmel_00007802-RA:exon:7434;Parent=Mmel_00007802-RA;
Scv2yLs_4908	maker	exon	1656841	1656921	.	+	.	ID=Mmel_00007802-RA:exon:7435;Parent=Mmel_00007802-RA;
Scv2yLs_4908	maker	exon	1657068	1657181	.	+	.	ID=Mmel_00007802-RA:exon:7436;Parent=Mmel_00007802-RA;
Scv2yLs_4908	maker	exon	1663987	1664042	.	+	.	ID=Mmel_00007802-RA:exon:7437;Parent=Mmel_00007802-RA;
Scv2yLs_4908	maker	exon	1666253	1666328	.	+	.	ID=Mmel_00007802-RA:exon:7438;Parent=Mmel_00007802-RA;
Scv2yLs_4908	maker	exon	1666851	1667039	.	+	.	ID=Mmel_00007802-RA:exon:7439;Parent=Mmel_00007802-RA;
Scv2yLs_4908	maker	exon	1671222	1671367	.	+	.	ID=Mmel_00007802-RA:exon:7440;Parent=Mmel_00007802-RA;
Scv2yLs_4908	maker	CDS	1654852	1654859	.	+	0	ID=Mmel_00007802-RA:cds;Parent=Mmel_00007802-RA;
Scv2yLs_4908	maker	CDS	1655275	1655420	.	+	1	ID=Mmel_00007802-RA:cds;Parent=Mmel_00007802-RA;
Scv2yLs_4908	maker	CDS	1656841	1656921	.	+	2	ID=Mmel_00007802-RA:cds;Parent=Mmel_00007802-RA;
Scv2yLs_4908	maker	CDS	1657068	1657181	.	+	2	ID=Mmel_00007802-RA:cds;Parent=Mmel_00007802-RA;
Scv2yLs_4908	maker	CDS	1663987	1664042	.	+	2	ID=Mmel_00007802-RA:cds;Parent=Mmel_00007802-RA;
Scv2yLs_4908	maker	CDS	1666253	1666328	.	+	0	ID=Mmel_00007802-RA:cds;Parent=Mmel_00007802-RA;
Scv2yLs_4908	maker	CDS	1666851	1667039	.	+	2	ID=Mmel_00007802-RA:cds;Parent=Mmel_00007802-RA;
Scv2yLs_4908	maker	CDS	1671222	1671367	.	+	2	ID=Mmel_00007802-RA:cds;Parent=Mmel_00007802-RA;
Scv2yLs_4908	maker	gene	2441676	2466182	.	+	.	ID=Mmel_00007805;Name=Mmel_00007805;Alias=snap_masked-Scv2yLs_4908-processed-gene-24.9;Note=Protein of unknown function;
Scv2yLs_4908	maker	mRNA	2441676	2466182	.	+	.	ID=Mmel_00007805-RA;Parent=Mmel_00007805;Name=Mmel_00007805-RA;Alias=snap_masked-Scv2yLs_4908-processed-gene-24.9-mRNA-1;_AED=0.88;_QI=0|0|0|0|1|1|8|0|254;_eAED=0.93;Note=Protein of unknown function;
Scv2yLs_4908	maker	exon	2441676	2441680	.	+	.	ID=Mmel_00007805-RA:exon:7441;Parent=Mmel_00007805-RA;
Scv2yLs_4908	maker	exon	2448832	2448908	.	+	.	ID=Mmel_00007805-RA:exon:7442;Parent=Mmel_00007805-RA;
Scv2yLs_4908	maker	exon	2451271	2451410	.	+	.	ID=Mmel_00007805-RA:exon:7443;Parent=Mmel_00007805-RA;
Scv2yLs_4908	maker	exon	2452892	2452959	.	+	.	ID=Mmel_00007805-RA:exon:7444;Parent=Mmel_00007805-RA;
Scv2yLs_4908	maker	exon	2454196	2454244	.	+	.	ID=Mmel_00007805-RA:exon:7445;Parent=Mmel_00007805-RA;
Scv2yLs_4908	maker	exon	2458963	2459236	.	+	.	ID=Mmel_00007805-RA:exon:7446;Parent=Mmel_00007805-RA;
Scv2yLs_4908	maker	exon	2462302	2462363	.	+	.	ID=Mmel_00007805-RA:exon:7447;Parent=Mmel_00007805-RA;
Scv2yLs_4908	maker	exon	2466093	2466182	.	+	.	ID=Mmel_00007805-RA:exon:7448;Parent=Mmel_00007805-RA;
Scv2yLs_4908	maker	CDS	2441676	2441680	.	+	0	ID=Mmel_00007805-RA:cds;Parent=Mmel_00007805-RA;
Scv2yLs_4908	maker	CDS	2448832	2448908	.	+	1	ID=Mmel_00007805-RA:cds;Parent=Mmel_00007805-RA;
Scv2yLs_4908	maker	CDS	2451271	2451410	.	+	2	ID=Mmel_00007805-RA:cds;Parent=Mmel_00007805-RA;
Scv2yLs_4908	maker	CDS	2452892	2452959	.	+	0	ID=Mmel_00007805-RA:cds;Parent=Mmel_00007805-RA;
Scv2yLs_4908	maker	CDS	2454196	2454244	.	+	1	ID=Mmel_00007805-RA:cds;Parent=Mmel_00007805-RA;
Scv2yLs_4908	maker	CDS	2458963	2459236	.	+	0	ID=Mmel_00007805-RA:cds;Parent=Mmel_00007805-RA;
Scv2yLs_4908	maker	CDS	2462302	2462363	.	+	2	ID=Mmel_00007805-RA:cds;Parent=Mmel_00007805-RA;
Scv2yLs_4908	maker	CDS	2466093	2466182	.	+	0	ID=Mmel_00007805-RA:cds;Parent=Mmel_00007805-RA;
Scv2yLs_4908	maker	gene	2485599	2489070	.	-	.	ID=Mmel_00007806;Name=Mmel_00007806;Alias=augustus_masked-Scv2yLs_4908-processed-gene-24.2;Note=Similar to Kbtbd11: Kelch repeat and BTB domain-containing protein 11 (Mus musculus OX%3D10090);Dbxref=InterPro:IPR000210,InterPro:IPR006652,PFAM:PF00651,PFAM:PF01344;Ontology_term=GO:0005515;
Scv2yLs_4908	maker	mRNA	2485599	2489070	.	-	.	ID=Mmel_00007806-RA;Parent=Mmel_00007806;Name=Mmel_00007806-RA;Alias=augustus_masked-Scv2yLs_4908-processed-gene-24.2-mRNA-1;_AED=0.01;_QI=0|0|0|0.5|1|1|2|0|519;_eAED=0.01;Note=Similar to Kbtbd11: Kelch repeat and BTB domain-containing protein 11 (Mus musculus OX%3D10090);Dbxref=InterPro:IPR000210,InterPro:IPR006652,PFAM:PF00651,PFAM:PF01344;Ontology_term=GO:0005515;
Scv2yLs_4908	maker	exon	2489065	2489070	.	-	.	ID=Mmel_00007806-RA:exon:7450;Parent=Mmel_00007806-RA;
Scv2yLs_4908	maker	exon	2485599	2487152	.	-	.	ID=Mmel_00007806-RA:exon:7449;Parent=Mmel_00007806-RA;
Scv2yLs_4908	maker	CDS	2489065	2489070	.	-	0	ID=Mmel_00007806-RA:cds;Parent=Mmel_00007806-RA;
Scv2yLs_4908	maker	CDS	2485599	2487152	.	-	0	ID=Mmel_00007806-RA:cds;Parent=Mmel_00007806-RA;
Scv2yLs_4908	maker	gene	2371390	2444462	.	-	.	ID=Mmel_00007804;Name=Mmel_00007804;Alias=maker-Scv2yLs_4908-augustus-gene-24.16;Note=Similar to M-protein%2C striated muscle (Gallus gallus OX%3D9031);Dbxref=InterPro:IPR003961,InterPro:IPR013098,PFAM:PF00041,PFAM:PF07679;Ontology_term=GO:0005515;
Scv2yLs_4908	maker	mRNA	2371390	2444462	.	-	.	ID=Mmel_00007804-RA;Parent=Mmel_00007804;Name=Mmel_00007804-RA;Alias=maker-Scv2yLs_4908-augustus-gene-24.16-mRNA-1;_AED=0.35;_QI=0|0.08|0.08|0.97|0.91|0.94|35|767|1487;_eAED=0.35;Note=Similar to M-protein%2C striated muscle (Gallus gallus OX%3D9031);Dbxref=InterPro:IPR003961,InterPro:IPR013098,PFAM:PF00041,PFAM:PF07679;Ontology_term=GO:0005515;
Scv2yLs_4908	maker	exon	2371390	2372483	.	-	.	ID=Mmel_00007804-RA:exon:7485;Parent=Mmel_00007804-RA;
Scv2yLs_4908	maker	exon	2374273	2374328	.	-	.	ID=Mmel_00007804-RA:exon:7484;Parent=Mmel_00007804-RA;
Scv2yLs_4908	maker	exon	2375141	2375163	.	-	.	ID=Mmel_00007804-RA:exon:7483;Parent=Mmel_00007804-RA;
Scv2yLs_4908	maker	exon	2375286	2375322	.	-	.	ID=Mmel_00007804-RA:exon:7482;Parent=Mmel_00007804-RA;
Scv2yLs_4908	maker	exon	2375648	2375811	.	-	.	ID=Mmel_00007804-RA:exon:7481;Parent=Mmel_00007804-RA;
Scv2yLs_4908	maker	exon	2378282	2378387	.	-	.	ID=Mmel_00007804-RA:exon:7480;Parent=Mmel_00007804-RA;
Scv2yLs_4908	maker	exon	2379043	2379081	.	-	.	ID=Mmel_00007804-RA:exon:7479;Parent=Mmel_00007804-RA;
Scv2yLs_4908	maker	exon	2382106	2382193	.	-	.	ID=Mmel_00007804-RA:exon:7478;Parent=Mmel_00007804-RA;
Scv2yLs_4908	maker	exon	2383532	2383645	.	-	.	ID=Mmel_00007804-RA:exon:7477;Parent=Mmel_00007804-RA;
Scv2yLs_4908	maker	exon	2387371	2387438	.	-	.	ID=Mmel_00007804-RA:exon:7476;Parent=Mmel_00007804-RA;
Scv2yLs_4908	maker	exon	2389041	2389185	.	-	.	ID=Mmel_00007804-RA:exon:7475;Parent=Mmel_00007804-RA;
Scv2yLs_4908	maker	exon	2393904	2394040	.	-	.	ID=Mmel_00007804-RA:exon:7474;Parent=Mmel_00007804-RA;
Scv2yLs_4908	maker	exon	2394516	2394560	.	-	.	ID=Mmel_00007804-RA:exon:7473;Parent=Mmel_00007804-RA;
Scv2yLs_4908	maker	exon	2396232	2396338	.	-	.	ID=Mmel_00007804-RA:exon:7472;Parent=Mmel_00007804-RA;
Scv2yLs_4908	maker	exon	2396431	2396587	.	-	.	ID=Mmel_00007804-RA:exon:7471;Parent=Mmel_00007804-RA;
Scv2yLs_4908	maker	exon	2397134	2397248	.	-	.	ID=Mmel_00007804-RA:exon:7470;Parent=Mmel_00007804-RA;
Scv2yLs_4908	maker	exon	2397416	2397594	.	-	.	ID=Mmel_00007804-RA:exon:7469;Parent=Mmel_00007804-RA;
Scv2yLs_4908	maker	exon	2400346	2400472	.	-	.	ID=Mmel_00007804-RA:exon:7468;Parent=Mmel_00007804-RA;
Scv2yLs_4908	maker	exon	2402955	2403142	.	-	.	ID=Mmel_00007804-RA:exon:7467;Parent=Mmel_00007804-RA;
Scv2yLs_4908	maker	exon	2405280	2405401	.	-	.	ID=Mmel_00007804-RA:exon:7466;Parent=Mmel_00007804-RA;
Scv2yLs_4908	maker	exon	2406733	2406907	.	-	.	ID=Mmel_00007804-RA:exon:7465;Parent=Mmel_00007804-RA;
Scv2yLs_4908	maker	exon	2410094	2410277	.	-	.	ID=Mmel_00007804-RA:exon:7464;Parent=Mmel_00007804-RA;
Scv2yLs_4908	maker	exon	2413232	2413359	.	-	.	ID=Mmel_00007804-RA:exon:7463;Parent=Mmel_00007804-RA;
Scv2yLs_4908	maker	exon	2415866	2415919	.	-	.	ID=Mmel_00007804-RA:exon:7462;Parent=Mmel_00007804-RA;
Scv2yLs_4908	maker	exon	2416626	2416825	.	-	.	ID=Mmel_00007804-RA:exon:7461;Parent=Mmel_00007804-RA;
Scv2yLs_4908	maker	exon	2418409	2418550	.	-	.	ID=Mmel_00007804-RA:exon:7460;Parent=Mmel_00007804-RA;
Scv2yLs_4908	maker	exon	2420452	2420613	.	-	.	ID=Mmel_00007804-RA:exon:7459;Parent=Mmel_00007804-RA;
Scv2yLs_4908	maker	exon	2425600	2425833	.	-	.	ID=Mmel_00007804-RA:exon:7458;Parent=Mmel_00007804-RA;
Scv2yLs_4908	maker	exon	2426173	2426261	.	-	.	ID=Mmel_00007804-RA:exon:7457;Parent=Mmel_00007804-RA;
Scv2yLs_4908	maker	exon	2435908	2436000	.	-	.	ID=Mmel_00007804-RA:exon:7456;Parent=Mmel_00007804-RA;
Scv2yLs_4908	maker	exon	2436846	2437003	.	-	.	ID=Mmel_00007804-RA:exon:7455;Parent=Mmel_00007804-RA;
Scv2yLs_4908	maker	exon	2437180	2437318	.	-	.	ID=Mmel_00007804-RA:exon:7454;Parent=Mmel_00007804-RA;
Scv2yLs_4908	maker	exon	2438951	2439070	.	-	.	ID=Mmel_00007804-RA:exon:7453;Parent=Mmel_00007804-RA;
Scv2yLs_4908	maker	exon	2440094	2440226	.	-	.	ID=Mmel_00007804-RA:exon:7452;Parent=Mmel_00007804-RA;
Scv2yLs_4908	maker	exon	2444354	2444462	.	-	.	ID=Mmel_00007804-RA:exon:7451;Parent=Mmel_00007804-RA;
Scv2yLs_4908	maker	CDS	2444354	2444462	.	-	0	ID=Mmel_00007804-RA:cds;Parent=Mmel_00007804-RA;
Scv2yLs_4908	maker	CDS	2440094	2440226	.	-	2	ID=Mmel_00007804-RA:cds;Parent=Mmel_00007804-RA;
Scv2yLs_4908	maker	CDS	2438951	2439070	.	-	1	ID=Mmel_00007804-RA:cds;Parent=Mmel_00007804-RA;
Scv2yLs_4908	maker	CDS	2437180	2437318	.	-	1	ID=Mmel_00007804-RA:cds;Parent=Mmel_00007804-RA;
Scv2yLs_4908	maker	CDS	2436846	2437003	.	-	0	ID=Mmel_00007804-RA:cds;Parent=Mmel_00007804-RA;
Scv2yLs_4908	maker	CDS	2435908	2436000	.	-	1	ID=Mmel_00007804-RA:cds;Parent=Mmel_00007804-RA;
Scv2yLs_4908	maker	CDS	2426173	2426261	.	-	1	ID=Mmel_00007804-RA:cds;Parent=Mmel_00007804-RA;
Scv2yLs_4908	maker	CDS	2425600	2425833	.	-	2	ID=Mmel_00007804-RA:cds;Parent=Mmel_00007804-RA;
Scv2yLs_4908	maker	CDS	2420452	2420613	.	-	2	ID=Mmel_00007804-RA:cds;Parent=Mmel_00007804-RA;
Scv2yLs_4908	maker	CDS	2418409	2418550	.	-	2	ID=Mmel_00007804-RA:cds;Parent=Mmel_00007804-RA;
Scv2yLs_4908	maker	CDS	2416626	2416825	.	-	1	ID=Mmel_00007804-RA:cds;Parent=Mmel_00007804-RA;
Scv2yLs_4908	maker	CDS	2415866	2415919	.	-	2	ID=Mmel_00007804-RA:cds;Parent=Mmel_00007804-RA;
Scv2yLs_4908	maker	CDS	2413232	2413359	.	-	2	ID=Mmel_00007804-RA:cds;Parent=Mmel_00007804-RA;
Scv2yLs_4908	maker	CDS	2410094	2410277	.	-	0	ID=Mmel_00007804-RA:cds;Parent=Mmel_00007804-RA;
Scv2yLs_4908	maker	CDS	2406733	2406907	.	-	2	ID=Mmel_00007804-RA:cds;Parent=Mmel_00007804-RA;
Scv2yLs_4908	maker	CDS	2405280	2405401	.	-	1	ID=Mmel_00007804-RA:cds;Parent=Mmel_00007804-RA;
Scv2yLs_4908	maker	CDS	2402955	2403142	.	-	2	ID=Mmel_00007804-RA:cds;Parent=Mmel_00007804-RA;
Scv2yLs_4908	maker	CDS	2400346	2400472	.	-	0	ID=Mmel_00007804-RA:cds;Parent=Mmel_00007804-RA;
Scv2yLs_4908	maker	CDS	2397416	2397594	.	-	2	ID=Mmel_00007804-RA:cds;Parent=Mmel_00007804-RA;
Scv2yLs_4908	maker	CDS	2397134	2397248	.	-	0	ID=Mmel_00007804-RA:cds;Parent=Mmel_00007804-RA;
Scv2yLs_4908	maker	CDS	2396431	2396587	.	-	2	ID=Mmel_00007804-RA:cds;Parent=Mmel_00007804-RA;
Scv2yLs_4908	maker	CDS	2396232	2396338	.	-	1	ID=Mmel_00007804-RA:cds;Parent=Mmel_00007804-RA;
Scv2yLs_4908	maker	CDS	2394516	2394560	.	-	2	ID=Mmel_00007804-RA:cds;Parent=Mmel_00007804-RA;
Scv2yLs_4908	maker	CDS	2393904	2394040	.	-	2	ID=Mmel_00007804-RA:cds;Parent=Mmel_00007804-RA;
Scv2yLs_4908	maker	CDS	2389041	2389185	.	-	0	ID=Mmel_00007804-RA:cds;Parent=Mmel_00007804-RA;
Scv2yLs_4908	maker	CDS	2387371	2387438	.	-	2	ID=Mmel_00007804-RA:cds;Parent=Mmel_00007804-RA;
Scv2yLs_4908	maker	CDS	2383532	2383645	.	-	0	ID=Mmel_00007804-RA:cds;Parent=Mmel_00007804-RA;
Scv2yLs_4908	maker	CDS	2382106	2382193	.	-	0	ID=Mmel_00007804-RA:cds;Parent=Mmel_00007804-RA;
Scv2yLs_4908	maker	CDS	2379043	2379081	.	-	2	ID=Mmel_00007804-RA:cds;Parent=Mmel_00007804-RA;
Scv2yLs_4908	maker	CDS	2378282	2378387	.	-	2	ID=Mmel_00007804-RA:cds;Parent=Mmel_00007804-RA;
Scv2yLs_4908	maker	CDS	2375648	2375811	.	-	1	ID=Mmel_00007804-RA:cds;Parent=Mmel_00007804-RA;
Scv2yLs_4908	maker	CDS	2375286	2375322	.	-	2	ID=Mmel_00007804-RA:cds;Parent=Mmel_00007804-RA;
Scv2yLs_4908	maker	CDS	2375141	2375163	.	-	1	ID=Mmel_00007804-RA:cds;Parent=Mmel_00007804-RA;
Scv2yLs_4908	maker	CDS	2374273	2374328	.	-	2	ID=Mmel_00007804-RA:cds;Parent=Mmel_00007804-RA;
Scv2yLs_4908	maker	CDS	2372157	2372483	.	-	0	ID=Mmel_00007804-RA:cds;Parent=Mmel_00007804-RA;
Scv2yLs_4908	maker	three_prime_UTR	2371390	2372156	.	-	.	ID=Mmel_00007804-RA:three_prime_utr;Parent=Mmel_00007804-RA;
Scv2yLs_4908	maker	gene	2562273	2600313	.	-	.	ID=Mmel_00007808;Name=Mmel_00007808;Alias=maker-Scv2yLs_4908-augustus-gene-26.4;Note=Similar to ARHGEF10: Rho guanine nucleotide exchange factor 10 (Homo sapiens OX%3D9606);Dbxref=InterPro:IPR000219,PFAM:PF00621;Ontology_term=GO:0005089,GO:0035023;
Scv2yLs_4908	maker	mRNA	2562273	2600313	.	-	.	ID=Mmel_00007808-RA;Parent=Mmel_00007808;Name=Mmel_00007808-RA;Alias=maker-Scv2yLs_4908-augustus-gene-26.4-mRNA-1;_AED=0.18;_QI=0|0|0|0.93|0.8|0.87|16|0|704;_eAED=0.18;Note=Similar to ARHGEF10: Rho guanine nucleotide exchange factor 10 (Homo sapiens OX%3D9606);Dbxref=InterPro:IPR000219,PFAM:PF00621;Ontology_term=GO:0005089,GO:0035023;
Scv2yLs_4908	maker	exon	2600241	2600313	.	-	.	ID=Mmel_00007808-RA:exon:7501;Parent=Mmel_00007808-RA;
Scv2yLs_4908	maker	exon	2591779	2591967	.	-	.	ID=Mmel_00007808-RA:exon:7500;Parent=Mmel_00007808-RA;
Scv2yLs_4908	maker	exon	2589361	2589651	.	-	.	ID=Mmel_00007808-RA:exon:7499;Parent=Mmel_00007808-RA;
Scv2yLs_4908	maker	exon	2588374	2588437	.	-	.	ID=Mmel_00007808-RA:exon:7498;Parent=Mmel_00007808-RA;
Scv2yLs_4908	maker	exon	2587273	2587352	.	-	.	ID=Mmel_00007808-RA:exon:7497;Parent=Mmel_00007808-RA;
Scv2yLs_4908	maker	exon	2586073	2586129	.	-	.	ID=Mmel_00007808-RA:exon:7496;Parent=Mmel_00007808-RA;
Scv2yLs_4908	maker	exon	2583345	2583508	.	-	.	ID=Mmel_00007808-RA:exon:7495;Parent=Mmel_00007808-RA;
Scv2yLs_4908	maker	exon	2578712	2578826	.	-	.	ID=Mmel_00007808-RA:exon:7494;Parent=Mmel_00007808-RA;
Scv2yLs_4908	maker	exon	2576174	2576286	.	-	.	ID=Mmel_00007808-RA:exon:7493;Parent=Mmel_00007808-RA;
Scv2yLs_4908	maker	exon	2572471	2572548	.	-	.	ID=Mmel_00007808-RA:exon:7492;Parent=Mmel_00007808-RA;
Scv2yLs_4908	maker	exon	2572064	2572243	.	-	.	ID=Mmel_00007808-RA:exon:7491;Parent=Mmel_00007808-RA;
Scv2yLs_4908	maker	exon	2570682	2570798	.	-	.	ID=Mmel_00007808-RA:exon:7490;Parent=Mmel_00007808-RA;
Scv2yLs_4908	maker	exon	2568820	2568912	.	-	.	ID=Mmel_00007808-RA:exon:7489;Parent=Mmel_00007808-RA;
Scv2yLs_4908	maker	exon	2567265	2567435	.	-	.	ID=Mmel_00007808-RA:exon:7488;Parent=Mmel_00007808-RA;
Scv2yLs_4908	maker	exon	2564762	2564907	.	-	.	ID=Mmel_00007808-RA:exon:7487;Parent=Mmel_00007808-RA;
Scv2yLs_4908	maker	exon	2562273	2562456	.	-	.	ID=Mmel_00007808-RA:exon:7486;Parent=Mmel_00007808-RA;
Scv2yLs_4908	maker	CDS	2600241	2600313	.	-	0	ID=Mmel_00007808-RA:cds;Parent=Mmel_00007808-RA;
Scv2yLs_4908	maker	CDS	2591779	2591967	.	-	2	ID=Mmel_00007808-RA:cds;Parent=Mmel_00007808-RA;
Scv2yLs_4908	maker	CDS	2589361	2589651	.	-	2	ID=Mmel_00007808-RA:cds;Parent=Mmel_00007808-RA;
Scv2yLs_4908	maker	CDS	2588374	2588437	.	-	2	ID=Mmel_00007808-RA:cds;Parent=Mmel_00007808-RA;
Scv2yLs_4908	maker	CDS	2587273	2587352	.	-	1	ID=Mmel_00007808-RA:cds;Parent=Mmel_00007808-RA;
Scv2yLs_4908	maker	CDS	2586073	2586129	.	-	2	ID=Mmel_00007808-RA:cds;Parent=Mmel_00007808-RA;
Scv2yLs_4908	maker	CDS	2583345	2583508	.	-	2	ID=Mmel_00007808-RA:cds;Parent=Mmel_00007808-RA;
Scv2yLs_4908	maker	CDS	2578712	2578826	.	-	0	ID=Mmel_00007808-RA:cds;Parent=Mmel_00007808-RA;
Scv2yLs_4908	maker	CDS	2576174	2576286	.	-	2	ID=Mmel_00007808-RA:cds;Parent=Mmel_00007808-RA;
Scv2yLs_4908	maker	CDS	2572471	2572548	.	-	0	ID=Mmel_00007808-RA:cds;Parent=Mmel_00007808-RA;
Scv2yLs_4908	maker	CDS	2572064	2572243	.	-	0	ID=Mmel_00007808-RA:cds;Parent=Mmel_00007808-RA;
Scv2yLs_4908	maker	CDS	2570682	2570798	.	-	0	ID=Mmel_00007808-RA:cds;Parent=Mmel_00007808-RA;
Scv2yLs_4908	maker	CDS	2568820	2568912	.	-	0	ID=Mmel_00007808-RA:cds;Parent=Mmel_00007808-RA;
Scv2yLs_4908	maker	CDS	2567265	2567435	.	-	0	ID=Mmel_00007808-RA:cds;Parent=Mmel_00007808-RA;
Scv2yLs_4908	maker	CDS	2564762	2564907	.	-	0	ID=Mmel_00007808-RA:cds;Parent=Mmel_00007808-RA;
Scv2yLs_4908	maker	CDS	2562273	2562456	.	-	1	ID=Mmel_00007808-RA:cds;Parent=Mmel_00007808-RA;
Scv2yLs_4908	maker	gene	2521856	2544662	.	-	.	ID=Mmel_00007807;Name=Mmel_00007807;Alias=maker-Scv2yLs_4908-augustus-gene-26.3;Note=Similar to ARHGEF10: Rho guanine nucleotide exchange factor 10 (Homo sapiens OX%3D9606);
Scv2yLs_4908	maker	mRNA	2521856	2544662	.	-	.	ID=Mmel_00007807-RA;Parent=Mmel_00007807;Name=Mmel_00007807-RA;Alias=maker-Scv2yLs_4908-augustus-gene-26.3-mRNA-1;_AED=0.20;_QI=0|0|0|0|1|0.85|7|0|323;_eAED=0.20;Note=Similar to ARHGEF10: Rho guanine nucleotide exchange factor 10 (Homo sapiens OX%3D9606);
Scv2yLs_4908	maker	exon	2544602	2544662	.	-	.	ID=Mmel_00007807-RA:exon:7508;Parent=Mmel_00007807-RA;
Scv2yLs_4908	maker	exon	2542914	2543035	.	-	.	ID=Mmel_00007807-RA:exon:7507;Parent=Mmel_00007807-RA;
Scv2yLs_4908	maker	exon	2539250	2539336	.	-	.	ID=Mmel_00007807-RA:exon:7506;Parent=Mmel_00007807-RA;
Scv2yLs_4908	maker	exon	2537692	2537915	.	-	.	ID=Mmel_00007807-RA:exon:7505;Parent=Mmel_00007807-RA;
Scv2yLs_4908	maker	exon	2536447	2536604	.	-	.	ID=Mmel_00007807-RA:exon:7504;Parent=Mmel_00007807-RA;
Scv2yLs_4908	maker	exon	2527694	2527836	.	-	.	ID=Mmel_00007807-RA:exon:7503;Parent=Mmel_00007807-RA;
Scv2yLs_4908	maker	exon	2521856	2522029	.	-	.	ID=Mmel_00007807-RA:exon:7502;Parent=Mmel_00007807-RA;
Scv2yLs_4908	maker	CDS	2544602	2544662	.	-	0	ID=Mmel_00007807-RA:cds;Parent=Mmel_00007807-RA;
Scv2yLs_4908	maker	CDS	2542914	2543035	.	-	2	ID=Mmel_00007807-RA:cds;Parent=Mmel_00007807-RA;
Scv2yLs_4908	maker	CDS	2539250	2539336	.	-	0	ID=Mmel_00007807-RA:cds;Parent=Mmel_00007807-RA;
Scv2yLs_4908	maker	CDS	2537692	2537915	.	-	0	ID=Mmel_00007807-RA:cds;Parent=Mmel_00007807-RA;
Scv2yLs_4908	maker	CDS	2536447	2536604	.	-	1	ID=Mmel_00007807-RA:cds;Parent=Mmel_00007807-RA;
Scv2yLs_4908	maker	CDS	2527694	2527836	.	-	2	ID=Mmel_00007807-RA:cds;Parent=Mmel_00007807-RA;
Scv2yLs_4908	maker	CDS	2521856	2522029	.	-	0	ID=Mmel_00007807-RA:cds;Parent=Mmel_00007807-RA;
Scv2yLs_4908	maker	gene	2630835	2632134	.	-	.	ID=Mmel_00007809;Name=Mmel_00007809;Alias=maker-Scv2yLs_4908-augustus-gene-26.5;Note=Similar to CLN8: Protein CLN8 (Homo sapiens OX%3D9606);
Scv2yLs_4908	maker	mRNA	2630835	2632134	.	-	.	ID=Mmel_00007809-RA;Parent=Mmel_00007809;Name=Mmel_00007809-RA;Alias=maker-Scv2yLs_4908-augustus-gene-26.5-mRNA-1;_AED=0.37;_QI=0|0|0|1|0|0.5|2|0|300;_eAED=0.37;Note=Similar to CLN8: Protein CLN8 (Homo sapiens OX%3D9606);
Scv2yLs_4908	maker	exon	2631547	2632134	.	-	.	ID=Mmel_00007809-RA:exon:7510;Parent=Mmel_00007809-RA;
Scv2yLs_4908	maker	exon	2630835	2631149	.	-	.	ID=Mmel_00007809-RA:exon:7509;Parent=Mmel_00007809-RA;
Scv2yLs_4908	maker	CDS	2631547	2632134	.	-	0	ID=Mmel_00007809-RA:cds;Parent=Mmel_00007809-RA;
Scv2yLs_4908	maker	CDS	2630835	2631149	.	-	0	ID=Mmel_00007809-RA:cds;Parent=Mmel_00007809-RA;
Scv2yLs_4908	maker	gene	2671704	2676117	.	-	.	ID=Mmel_00007810;Name=Mmel_00007810;Alias=maker-Scv2yLs_4908-augustus-gene-28.1;Note=Similar to Dlgap2: Disks large-associated protein 2 (Mus musculus OX%3D10090);Dbxref=InterPro:IPR005026,PFAM:PF03359;Ontology_term=GO:0023052;
Scv2yLs_4908	maker	mRNA	2671704	2676117	.	-	.	ID=Mmel_00007810-RA;Parent=Mmel_00007810;Name=Mmel_00007810-RA;Alias=maker-Scv2yLs_4908-augustus-gene-28.1-mRNA-1;_AED=0.31;_QI=0|0|0|0|1|1|3|0|137;_eAED=0.31;Note=Similar to Dlgap2: Disks large-associated protein 2 (Mus musculus OX%3D10090);Dbxref=InterPro:IPR005026,PFAM:PF03359;Ontology_term=GO:0023052;
Scv2yLs_4908	maker	exon	2676076	2676117	.	-	.	ID=Mmel_00007810-RA:exon:7513;Parent=Mmel_00007810-RA;
Scv2yLs_4908	maker	exon	2674304	2674456	.	-	.	ID=Mmel_00007810-RA:exon:7512;Parent=Mmel_00007810-RA;
Scv2yLs_4908	maker	exon	2671704	2671922	.	-	.	ID=Mmel_00007810-RA:exon:7511;Parent=Mmel_00007810-RA;
Scv2yLs_4908	maker	CDS	2676076	2676117	.	-	0	ID=Mmel_00007810-RA:cds;Parent=Mmel_00007810-RA;
Scv2yLs_4908	maker	CDS	2674304	2674456	.	-	0	ID=Mmel_00007810-RA:cds;Parent=Mmel_00007810-RA;
Scv2yLs_4908	maker	CDS	2671704	2671922	.	-	0	ID=Mmel_00007810-RA:cds;Parent=Mmel_00007810-RA;
Scv2yLs_4908	maker	gene	3271476	3274369	.	+	.	ID=Mmel_00007812;Name=Mmel_00007812;Alias=maker-Scv2yLs_4908-augustus-gene-32.15;Note=Similar to TDRP: Testis development-related protein (Homo sapiens OX%3D9606);Dbxref=InterPro:IPR031399,PFAM:PF15683;Ontology_term=GO:0007283;
Scv2yLs_4908	maker	mRNA	3271476	3274369	.	+	.	ID=Mmel_00007812-RA;Parent=Mmel_00007812;Name=Mmel_00007812-RA;Alias=maker-Scv2yLs_4908-augustus-gene-32.15-mRNA-1;_AED=0.33;_QI=0|0|0|0.66|0.5|0.66|3|0|153;_eAED=0.33;Note=Similar to TDRP: Testis development-related protein (Homo sapiens OX%3D9606);Dbxref=InterPro:IPR031399,PFAM:PF15683;Ontology_term=GO:0007283;
Scv2yLs_4908	maker	exon	3271476	3271487	.	+	.	ID=Mmel_00007812-RA:exon:7514;Parent=Mmel_00007812-RA;
Scv2yLs_4908	maker	exon	3271610	3271713	.	+	.	ID=Mmel_00007812-RA:exon:7515;Parent=Mmel_00007812-RA;
Scv2yLs_4908	maker	exon	3274024	3274369	.	+	.	ID=Mmel_00007812-RA:exon:7516;Parent=Mmel_00007812-RA;
Scv2yLs_4908	maker	CDS	3271476	3271487	.	+	0	ID=Mmel_00007812-RA:cds;Parent=Mmel_00007812-RA;
Scv2yLs_4908	maker	CDS	3271610	3271713	.	+	0	ID=Mmel_00007812-RA:cds;Parent=Mmel_00007812-RA;
Scv2yLs_4908	maker	CDS	3274024	3274369	.	+	1	ID=Mmel_00007812-RA:cds;Parent=Mmel_00007812-RA;
Scv2yLs_4908	maker	gene	3301018	3305692	.	-	.	ID=Mmel_00007814;Name=Mmel_00007814;Alias=maker-Scv2yLs_4908-augustus-gene-32.17;Note=Similar to FBXO25: F-box only protein 25 (Bos taurus OX%3D9913);
Scv2yLs_4908	maker	mRNA	3301018	3305692	.	-	.	ID=Mmel_00007814-RA;Parent=Mmel_00007814;Name=Mmel_00007814-RA;Alias=maker-Scv2yLs_4908-augustus-gene-32.17-mRNA-1;_AED=0.58;_QI=0|0|0|0.75|0.33|0.5|4|0|118;_eAED=0.60;Note=Similar to FBXO25: F-box only protein 25 (Bos taurus OX%3D9913);
Scv2yLs_4908	maker	exon	3305688	3305692	.	-	.	ID=Mmel_00007814-RA:exon:7520;Parent=Mmel_00007814-RA;
Scv2yLs_4908	maker	exon	3305382	3305548	.	-	.	ID=Mmel_00007814-RA:exon:7519;Parent=Mmel_00007814-RA;
Scv2yLs_4908	maker	exon	3304073	3304122	.	-	.	ID=Mmel_00007814-RA:exon:7518;Parent=Mmel_00007814-RA;
Scv2yLs_4908	maker	exon	3301018	3301152	.	-	.	ID=Mmel_00007814-RA:exon:7517;Parent=Mmel_00007814-RA;
Scv2yLs_4908	maker	CDS	3305688	3305692	.	-	0	ID=Mmel_00007814-RA:cds;Parent=Mmel_00007814-RA;
Scv2yLs_4908	maker	CDS	3305382	3305548	.	-	1	ID=Mmel_00007814-RA:cds;Parent=Mmel_00007814-RA;
Scv2yLs_4908	maker	CDS	3304073	3304122	.	-	2	ID=Mmel_00007814-RA:cds;Parent=Mmel_00007814-RA;
Scv2yLs_4908	maker	CDS	3301018	3301152	.	-	0	ID=Mmel_00007814-RA:cds;Parent=Mmel_00007814-RA;
Scv2yLs_4908	maker	gene	3173281	3176946	.	+	.	ID=Mmel_00007811;Name=Mmel_00007811;Alias=maker-Scv2yLs_4908-snap-gene-32.18;Note=Protein of unknown function;
Scv2yLs_4908	maker	mRNA	3173281	3176946	.	+	.	ID=Mmel_00007811-RA;Parent=Mmel_00007811;Name=Mmel_00007811-RA;Alias=maker-Scv2yLs_4908-snap-gene-32.18-mRNA-1;_AED=0.31;_QI=0|0|0|1|0|0|2|0|198;_eAED=0.31;Note=Protein of unknown function;
Scv2yLs_4908	maker	exon	3173281	3173683	.	+	.	ID=Mmel_00007811-RA:exon:7521;Parent=Mmel_00007811-RA;
Scv2yLs_4908	maker	exon	3176756	3176946	.	+	.	ID=Mmel_00007811-RA:exon:7522;Parent=Mmel_00007811-RA;
Scv2yLs_4908	maker	CDS	3173281	3173683	.	+	0	ID=Mmel_00007811-RA:cds;Parent=Mmel_00007811-RA;
Scv2yLs_4908	maker	CDS	3176756	3176946	.	+	2	ID=Mmel_00007811-RA:cds;Parent=Mmel_00007811-RA;
Scv2yLs_4908	maker	gene	3288192	3295738	.	-	.	ID=Mmel_00007813;Name=Mmel_00007813;Alias=maker-Scv2yLs_4908-augustus-gene-32.16;Note=Similar to FBXO25: F-box only protein 25 (Homo sapiens OX%3D9606);
Scv2yLs_4908	maker	mRNA	3288192	3295738	.	-	.	ID=Mmel_00007813-RA;Parent=Mmel_00007813;Name=Mmel_00007813-RA;Alias=maker-Scv2yLs_4908-augustus-gene-32.16-mRNA-1;_AED=0.54;_QI=0|0|0|0.75|0|0|4|0|174;_eAED=0.54;Note=Similar to FBXO25: F-box only protein 25 (Homo sapiens OX%3D9606);
Scv2yLs_4908	maker	exon	3295676	3295738	.	-	.	ID=Mmel_00007813-RA:exon:7526;Parent=Mmel_00007813-RA;
Scv2yLs_4908	maker	exon	3294564	3294800	.	-	.	ID=Mmel_00007813-RA:exon:7525;Parent=Mmel_00007813-RA;
Scv2yLs_4908	maker	exon	3292296	3292439	.	-	.	ID=Mmel_00007813-RA:exon:7524;Parent=Mmel_00007813-RA;
Scv2yLs_4908	maker	exon	3288192	3288272	.	-	.	ID=Mmel_00007813-RA:exon:7523;Parent=Mmel_00007813-RA;
Scv2yLs_4908	maker	CDS	3295676	3295738	.	-	0	ID=Mmel_00007813-RA:cds;Parent=Mmel_00007813-RA;
Scv2yLs_4908	maker	CDS	3294564	3294800	.	-	0	ID=Mmel_00007813-RA:cds;Parent=Mmel_00007813-RA;
Scv2yLs_4908	maker	CDS	3292296	3292439	.	-	0	ID=Mmel_00007813-RA:cds;Parent=Mmel_00007813-RA;
Scv2yLs_4908	maker	CDS	3288192	3288272	.	-	0	ID=Mmel_00007813-RA:cds;Parent=Mmel_00007813-RA;
Scv2yLs_10392	maker	gene	2837	3498	.	+	.	ID=Mmel_00014091;Name=Mmel_00014091;Alias=maker-Scv2yLs_10392-augustus-gene-0.4;Note=Similar to PPIE: Peptidyl-prolyl cis-trans isomerase E (Homo sapiens OX%3D9606);Dbxref=InterPro:IPR002130,PFAM:PF00160;Ontology_term=GO:0000413,GO:0003755;
Scv2yLs_10392	maker	mRNA	2837	3498	.	+	.	ID=Mmel_00014091-RA;Parent=Mmel_00014091;Name=Mmel_00014091-RA;Alias=maker-Scv2yLs_10392-augustus-gene-0.4-mRNA-1;_AED=0.23;_QI=0|1|0.5|1|1|1|2|254|104;_eAED=0.23;Note=Similar to PPIE: Peptidyl-prolyl cis-trans isomerase E (Homo sapiens OX%3D9606);Dbxref=InterPro:IPR002130,PFAM:PF00160;Ontology_term=GO:0000413,GO:0003755;
Scv2yLs_10392	maker	exon	2837	3082	.	+	.	ID=Mmel_00014091-RA:exon:1758;Parent=Mmel_00014091-RA;
Scv2yLs_10392	maker	exon	3176	3498	.	+	.	ID=Mmel_00014091-RA:exon:1759;Parent=Mmel_00014091-RA;
Scv2yLs_10392	maker	CDS	2837	3082	.	+	0	ID=Mmel_00014091-RA:cds;Parent=Mmel_00014091-RA;
Scv2yLs_10392	maker	CDS	3176	3244	.	+	0	ID=Mmel_00014091-RA:cds;Parent=Mmel_00014091-RA;
Scv2yLs_10392	maker	three_prime_UTR	3245	3498	.	+	.	ID=Mmel_00014091-RA:three_prime_utr;Parent=Mmel_00014091-RA;
Scv2yLs_10392	maker	gene	25724	28650	.	-	.	ID=Mmel_00014094;Name=Mmel_00014094;Alias=maker-Scv2yLs_10392-snap-gene-0.16;Note=Similar to HEYL: Hairy/enhancer-of-split related with YRPW motif-like protein (Bos taurus OX%3D9913);Dbxref=InterPro:IPR003650,InterPro:IPR011598,PFAM:PF00010,PFAM:PF07527;Ontology_term=GO:0003677,GO:0006355,GO:0046983;
Scv2yLs_10392	maker	mRNA	25724	28650	.	-	.	ID=Mmel_00014094-RA;Parent=Mmel_00014094;Name=Mmel_00014094-RA;Alias=maker-Scv2yLs_10392-snap-gene-0.16-mRNA-1;_AED=0.03;_QI=0|0|0|0.8|0.75|0.8|5|0|310;_eAED=0.06;Note=Similar to HEYL: Hairy/enhancer-of-split related with YRPW motif-like protein (Bos taurus OX%3D9913);Dbxref=InterPro:IPR003650,InterPro:IPR011598,PFAM:PF00010,PFAM:PF07527;Ontology_term=GO:0003677,GO:0006355,GO:0046983;
Scv2yLs_10392	maker	exon	28622	28650	.	-	.	ID=Mmel_00014094-RA:exon:1764;Parent=Mmel_00014094-RA;
Scv2yLs_10392	maker	exon	28486	28552	.	-	.	ID=Mmel_00014094-RA:exon:1763;Parent=Mmel_00014094-RA;
Scv2yLs_10392	maker	exon	28064	28147	.	-	.	ID=Mmel_00014094-RA:exon:1762;Parent=Mmel_00014094-RA;
Scv2yLs_10392	maker	exon	27540	27621	.	-	.	ID=Mmel_00014094-RA:exon:1761;Parent=Mmel_00014094-RA;
Scv2yLs_10392	maker	exon	25724	26394	.	-	.	ID=Mmel_00014094-RA:exon:1760;Parent=Mmel_00014094-RA;
Scv2yLs_10392	maker	CDS	28622	28650	.	-	0	ID=Mmel_00014094-RA:cds;Parent=Mmel_00014094-RA;
Scv2yLs_10392	maker	CDS	28486	28552	.	-	1	ID=Mmel_00014094-RA:cds;Parent=Mmel_00014094-RA;
Scv2yLs_10392	maker	CDS	28064	28147	.	-	0	ID=Mmel_00014094-RA:cds;Parent=Mmel_00014094-RA;
Scv2yLs_10392	maker	CDS	27540	27621	.	-	0	ID=Mmel_00014094-RA:cds;Parent=Mmel_00014094-RA;
Scv2yLs_10392	maker	CDS	25724	26394	.	-	2	ID=Mmel_00014094-RA:cds;Parent=Mmel_00014094-RA;
Scv2yLs_10392	maker	gene	3899	6083	.	-	.	ID=Mmel_00014092;Name=Mmel_00014092;Alias=maker-Scv2yLs_10392-augustus-gene-0.5;Note=Similar to PPIE: Peptidyl-prolyl cis-trans isomerase E (Pongo abelii OX%3D9601);Dbxref=InterPro:IPR000504,InterPro:IPR002130,PFAM:PF00076,PFAM:PF00160;Ontology_term=GO:0000413,GO:0003676,GO:0003755;
Scv2yLs_10392	maker	mRNA	3899	6083	.	-	.	ID=Mmel_00014092-RA;Parent=Mmel_00014092;Name=Mmel_00014092-RA;Alias=maker-Scv2yLs_10392-augustus-gene-0.5-mRNA-1;_AED=0.15;_QI=0|0|0|1|0.85|0.87|8|0|260;_eAED=0.15;Note=Similar to PPIE: Peptidyl-prolyl cis-trans isomerase E (Pongo abelii OX%3D9601);Dbxref=InterPro:IPR000504,InterPro:IPR002130,PFAM:PF00076,PFAM:PF00160;Ontology_term=GO:0000413,GO:0003676,GO:0003755;
Scv2yLs_10392	maker	exon	6053	6083	.	-	.	ID=Mmel_00014092-RA:exon:1772;Parent=Mmel_00014092-RA;
Scv2yLs_10392	maker	exon	5877	5975	.	-	.	ID=Mmel_00014092-RA:exon:1771;Parent=Mmel_00014092-RA;
Scv2yLs_10392	maker	exon	5568	5611	.	-	.	ID=Mmel_00014092-RA:exon:1770;Parent=Mmel_00014092-RA;
Scv2yLs_10392	maker	exon	4997	5023	.	-	.	ID=Mmel_00014092-RA:exon:1769;Parent=Mmel_00014092-RA;
Scv2yLs_10392	maker	exon	4742	4823	.	-	.	ID=Mmel_00014092-RA:exon:1768;Parent=Mmel_00014092-RA;
Scv2yLs_10392	maker	exon	4530	4630	.	-	.	ID=Mmel_00014092-RA:exon:1767;Parent=Mmel_00014092-RA;
Scv2yLs_10392	maker	exon	4298	4421	.	-	.	ID=Mmel_00014092-RA:exon:1766;Parent=Mmel_00014092-RA;
Scv2yLs_10392	maker	exon	3899	4173	.	-	.	ID=Mmel_00014092-RA:exon:1765;Parent=Mmel_00014092-RA;
Scv2yLs_10392	maker	CDS	6053	6083	.	-	0	ID=Mmel_00014092-RA:cds;Parent=Mmel_00014092-RA;
Scv2yLs_10392	maker	CDS	5877	5975	.	-	2	ID=Mmel_00014092-RA:cds;Parent=Mmel_00014092-RA;
Scv2yLs_10392	maker	CDS	5568	5611	.	-	2	ID=Mmel_00014092-RA:cds;Parent=Mmel_00014092-RA;
Scv2yLs_10392	maker	CDS	4997	5023	.	-	0	ID=Mmel_00014092-RA:cds;Parent=Mmel_00014092-RA;
Scv2yLs_10392	maker	CDS	4742	4823	.	-	0	ID=Mmel_00014092-RA:cds;Parent=Mmel_00014092-RA;
Scv2yLs_10392	maker	CDS	4530	4630	.	-	2	ID=Mmel_00014092-RA:cds;Parent=Mmel_00014092-RA;
Scv2yLs_10392	maker	CDS	4298	4421	.	-	0	ID=Mmel_00014092-RA:cds;Parent=Mmel_00014092-RA;
Scv2yLs_10392	maker	CDS	3899	4173	.	-	2	ID=Mmel_00014092-RA:cds;Parent=Mmel_00014092-RA;
Scv2yLs_10392	maker	gene	7298	19623	.	-	.	ID=Mmel_00014093;Name=Mmel_00014093;Alias=maker-Scv2yLs_10392-augustus-gene-0.6;Note=Similar to PABPC4: Polyadenylate-binding protein 4 (Homo sapiens OX%3D9606);Dbxref=InterPro:IPR000504,InterPro:IPR002004,PFAM:PF00076,PFAM:PF00658;Ontology_term=GO:0003676,GO:0003723;
Scv2yLs_10392	maker	mRNA	7298	19623	.	-	.	ID=Mmel_00014093-RA;Parent=Mmel_00014093;Name=Mmel_00014093-RA;Alias=maker-Scv2yLs_10392-augustus-gene-0.6-mRNA-1;_AED=0.34;_QI=0|0.15|0.14|1|0.92|0.92|14|248|623;_eAED=0.34;Note=Similar to PABPC4: Polyadenylate-binding protein 4 (Homo sapiens OX%3D9606);Dbxref=InterPro:IPR000504,InterPro:IPR002004,PFAM:PF00076,PFAM:PF00658;Ontology_term=GO:0003676,GO:0003723;
Scv2yLs_10392	maker	exon	7298	7647	.	-	.	ID=Mmel_00014093-RA:exon:1786;Parent=Mmel_00014093-RA;
Scv2yLs_10392	maker	exon	8407	8466	.	-	.	ID=Mmel_00014093-RA:exon:1785;Parent=Mmel_00014093-RA;
Scv2yLs_10392	maker	exon	8545	8675	.	-	.	ID=Mmel_00014093-RA:exon:1784;Parent=Mmel_00014093-RA;
Scv2yLs_10392	maker	exon	8770	8863	.	-	.	ID=Mmel_00014093-RA:exon:1783;Parent=Mmel_00014093-RA;
Scv2yLs_10392	maker	exon	9427	9554	.	-	.	ID=Mmel_00014093-RA:exon:1782;Parent=Mmel_00014093-RA;
Scv2yLs_10392	maker	exon	10016	10132	.	-	.	ID=Mmel_00014093-RA:exon:1781;Parent=Mmel_00014093-RA;
Scv2yLs_10392	maker	exon	10903	10990	.	-	.	ID=Mmel_00014093-RA:exon:1780;Parent=Mmel_00014093-RA;
Scv2yLs_10392	maker	exon	11228	11500	.	-	.	ID=Mmel_00014093-RA:exon:1779;Parent=Mmel_00014093-RA;
Scv2yLs_10392	maker	exon	11957	12052	.	-	.	ID=Mmel_00014093-RA:exon:1778;Parent=Mmel_00014093-RA;
Scv2yLs_10392	maker	exon	12626	12763	.	-	.	ID=Mmel_00014093-RA:exon:1777;Parent=Mmel_00014093-RA;
Scv2yLs_10392	maker	exon	13352	13446	.	-	.	ID=Mmel_00014093-RA:exon:1776;Parent=Mmel_00014093-RA;
Scv2yLs_10392	maker	exon	13621	13760	.	-	.	ID=Mmel_00014093-RA:exon:1775;Parent=Mmel_00014093-RA;
Scv2yLs_10392	maker	exon	14065	14281	.	-	.	ID=Mmel_00014093-RA:exon:1774;Parent=Mmel_00014093-RA;
Scv2yLs_10392	maker	exon	19431	19623	.	-	.	ID=Mmel_00014093-RA:exon:1773;Parent=Mmel_00014093-RA;
Scv2yLs_10392	maker	CDS	19431	19623	.	-	0	ID=Mmel_00014093-RA:cds;Parent=Mmel_00014093-RA;
Scv2yLs_10392	maker	CDS	14065	14281	.	-	2	ID=Mmel_00014093-RA:cds;Parent=Mmel_00014093-RA;
Scv2yLs_10392	maker	CDS	13621	13760	.	-	1	ID=Mmel_00014093-RA:cds;Parent=Mmel_00014093-RA;
Scv2yLs_10392	maker	CDS	13352	13446	.	-	2	ID=Mmel_00014093-RA:cds;Parent=Mmel_00014093-RA;
Scv2yLs_10392	maker	CDS	12626	12763	.	-	0	ID=Mmel_00014093-RA:cds;Parent=Mmel_00014093-RA;
Scv2yLs_10392	maker	CDS	11957	12052	.	-	0	ID=Mmel_00014093-RA:cds;Parent=Mmel_00014093-RA;
Scv2yLs_10392	maker	CDS	11228	11500	.	-	0	ID=Mmel_00014093-RA:cds;Parent=Mmel_00014093-RA;
Scv2yLs_10392	maker	CDS	10903	10990	.	-	0	ID=Mmel_00014093-RA:cds;Parent=Mmel_00014093-RA;
Scv2yLs_10392	maker	CDS	10016	10132	.	-	2	ID=Mmel_00014093-RA:cds;Parent=Mmel_00014093-RA;
Scv2yLs_10392	maker	CDS	9427	9554	.	-	2	ID=Mmel_00014093-RA:cds;Parent=Mmel_00014093-RA;
Scv2yLs_10392	maker	CDS	8770	8863	.	-	0	ID=Mmel_00014093-RA:cds;Parent=Mmel_00014093-RA;
Scv2yLs_10392	maker	CDS	8545	8675	.	-	2	ID=Mmel_00014093-RA:cds;Parent=Mmel_00014093-RA;
Scv2yLs_10392	maker	CDS	8407	8466	.	-	0	ID=Mmel_00014093-RA:cds;Parent=Mmel_00014093-RA;
Scv2yLs_10392	maker	CDS	7546	7647	.	-	0	ID=Mmel_00014093-RA:cds;Parent=Mmel_00014093-RA;
Scv2yLs_10392	maker	three_prime_UTR	7298	7545	.	-	.	ID=Mmel_00014093-RA:three_prime_utr;Parent=Mmel_00014093-RA;
Scv2yLs_5031	maker	gene	291	1031	.	+	.	ID=Mmel_00015093;Name=Mmel_00015093;Alias=maker-Scv2yLs_5031-augustus-gene-0.0;Note=Protein of unknown function;Dbxref=InterPro:IPR022007,PFAM:PF12179;Ontology_term=GO:0008384;
Scv2yLs_5031	maker	mRNA	291	1031	.	+	.	ID=Mmel_00015093-RA;Parent=Mmel_00015093;Name=Mmel_00015093-RA;Alias=maker-Scv2yLs_5031-augustus-gene-0.0-mRNA-1;_AED=0.38;_QI=0|0|0|0|1|1|2|0|40;_eAED=0.38;Note=Protein of unknown function;Dbxref=InterPro:IPR022007,PFAM:PF12179;Ontology_term=GO:0008384;
Scv2yLs_5031	maker	exon	291	386	.	+	.	ID=Mmel_00015093-RA:exon:1909;Parent=Mmel_00015093-RA;
Scv2yLs_5031	maker	exon	1005	1031	.	+	.	ID=Mmel_00015093-RA:exon:1910;Parent=Mmel_00015093-RA;
Scv2yLs_5031	maker	CDS	291	386	.	+	0	ID=Mmel_00015093-RA:cds;Parent=Mmel_00015093-RA;
Scv2yLs_5031	maker	CDS	1005	1031	.	+	0	ID=Mmel_00015093-RA:cds;Parent=Mmel_00015093-RA;
Scv2yLs_3115	maker	gene	670	1043	.	-	.	ID=Mmel_00015214;Name=Mmel_00015214;Alias=maker-Scv2yLs_3115-augustus-gene-0.1;Note=Similar to Myo1f: Unconventional myosin-If (Mus musculus OX%3D10090);Dbxref=InterPro:IPR001452,PFAM:PF14604;Ontology_term=GO:0005515;
Scv2yLs_3115	maker	mRNA	670	1043	.	-	.	ID=Mmel_00015214-RA;Parent=Mmel_00015214;Name=Mmel_00015214-RA;Alias=maker-Scv2yLs_3115-augustus-gene-0.1-mRNA-1;_AED=0.49;_QI=0|0|0|0|1|1|2|0|97;_eAED=0.49;Note=Similar to Myo1f: Unconventional myosin-If (Mus musculus OX%3D10090);Dbxref=InterPro:IPR001452,PFAM:PF14604;Ontology_term=GO:0005515;
Scv2yLs_3115	maker	exon	827	1043	.	-	.	ID=Mmel_00015214-RA:exon:672;Parent=Mmel_00015214-RA;
Scv2yLs_3115	maker	exon	670	746	.	-	.	ID=Mmel_00015214-RA:exon:671;Parent=Mmel_00015214-RA;
Scv2yLs_3115	maker	CDS	827	1043	.	-	0	ID=Mmel_00015214-RA:cds;Parent=Mmel_00015214-RA;
Scv2yLs_3115	maker	CDS	670	746	.	-	2	ID=Mmel_00015214-RA:cds;Parent=Mmel_00015214-RA;
Scv2yLs_11503	maker	gene	27526	28420	.	+	.	ID=Mmel_00009485;Name=Mmel_00009485;Alias=maker-Scv2yLs_11503-augustus-gene-0.5;Note=Protein of unknown function;
Scv2yLs_11503	maker	mRNA	27526	28420	.	+	.	ID=Mmel_00009485-RA;Parent=Mmel_00009485;Name=Mmel_00009485-RA;Alias=maker-Scv2yLs_11503-augustus-gene-0.5-mRNA-1;_AED=0.46;_QI=0|1|0.5|1|0|0|2|110|34;_eAED=0.48;Note=Protein of unknown function;
Scv2yLs_11503	maker	exon	27526	27583	.	+	.	ID=Mmel_00009485-RA:exon:7795;Parent=Mmel_00009485-RA;
Scv2yLs_11503	maker	exon	28264	28420	.	+	.	ID=Mmel_00009485-RA:exon:7796;Parent=Mmel_00009485-RA;
Scv2yLs_11503	maker	CDS	27526	27583	.	+	0	ID=Mmel_00009485-RA:cds;Parent=Mmel_00009485-RA;
Scv2yLs_11503	maker	CDS	28264	28310	.	+	2	ID=Mmel_00009485-RA:cds;Parent=Mmel_00009485-RA;
Scv2yLs_11503	maker	three_prime_UTR	28311	28420	.	+	.	ID=Mmel_00009485-RA:three_prime_utr;Parent=Mmel_00009485-RA;
Scv2yLs_11503	maker	gene	6325	26024	.	-	.	ID=Mmel_00009484;Name=Mmel_00009484;Alias=maker-Scv2yLs_11503-snap-gene-0.1;Note=Similar to HOOK1: Protein Hook homolog 1 (Gallus gallus OX%3D9031);Dbxref=InterPro:IPR008636,PFAM:PF05622;
Scv2yLs_11503	maker	mRNA	6325	26024	.	-	.	ID=Mmel_00009484-RA;Parent=Mmel_00009484;Name=Mmel_00009484-RA;Alias=maker-Scv2yLs_11503-snap-gene-0.1-mRNA-1;_AED=0.39;_QI=0|0.25|0.14|0.95|1|1|21|0|677;_eAED=0.39;Note=Similar to HOOK1: Protein Hook homolog 1 (Gallus gallus OX%3D9031);Dbxref=InterPro:IPR008636,PFAM:PF05622;
Scv2yLs_11503	maker	exon	26016	26024	.	-	.	ID=Mmel_00009484-RA:exon:7817;Parent=Mmel_00009484-RA;
Scv2yLs_11503	maker	exon	22571	22650	.	-	.	ID=Mmel_00009484-RA:exon:7816;Parent=Mmel_00009484-RA;
Scv2yLs_11503	maker	exon	20922	20994	.	-	.	ID=Mmel_00009484-RA:exon:7815;Parent=Mmel_00009484-RA;
Scv2yLs_11503	maker	exon	19480	19612	.	-	.	ID=Mmel_00009484-RA:exon:7814;Parent=Mmel_00009484-RA;
Scv2yLs_11503	maker	exon	18770	18837	.	-	.	ID=Mmel_00009484-RA:exon:7813;Parent=Mmel_00009484-RA;
Scv2yLs_11503	maker	exon	17493	17555	.	-	.	ID=Mmel_00009484-RA:exon:7812;Parent=Mmel_00009484-RA;
Scv2yLs_11503	maker	exon	16823	16906	.	-	.	ID=Mmel_00009484-RA:exon:7811;Parent=Mmel_00009484-RA;
Scv2yLs_11503	maker	exon	14085	14251	.	-	.	ID=Mmel_00009484-RA:exon:7810;Parent=Mmel_00009484-RA;
Scv2yLs_11503	maker	exon	13335	13475	.	-	.	ID=Mmel_00009484-RA:exon:7809;Parent=Mmel_00009484-RA;
Scv2yLs_11503	maker	exon	12035	12236	.	-	.	ID=Mmel_00009484-RA:exon:7808;Parent=Mmel_00009484-RA;
Scv2yLs_11503	maker	exon	11047	11157	.	-	.	ID=Mmel_00009484-RA:exon:7807;Parent=Mmel_00009484-RA;
Scv2yLs_11503	maker	exon	10667	10754	.	-	.	ID=Mmel_00009484-RA:exon:7806;Parent=Mmel_00009484-RA;
Scv2yLs_11503	maker	exon	10537	10588	.	-	.	ID=Mmel_00009484-RA:exon:7805;Parent=Mmel_00009484-RA;
Scv2yLs_11503	maker	exon	9978	10118	.	-	.	ID=Mmel_00009484-RA:exon:7804;Parent=Mmel_00009484-RA;
Scv2yLs_11503	maker	exon	9321	9408	.	-	.	ID=Mmel_00009484-RA:exon:7803;Parent=Mmel_00009484-RA;
Scv2yLs_11503	maker	exon	8963	8997	.	-	.	ID=Mmel_00009484-RA:exon:7802;Parent=Mmel_00009484-RA;
Scv2yLs_11503	maker	exon	8339	8421	.	-	.	ID=Mmel_00009484-RA:exon:7801;Parent=Mmel_00009484-RA;
Scv2yLs_11503	maker	exon	7813	7913	.	-	.	ID=Mmel_00009484-RA:exon:7800;Parent=Mmel_00009484-RA;
Scv2yLs_11503	maker	exon	7376	7477	.	-	.	ID=Mmel_00009484-RA:exon:7799;Parent=Mmel_00009484-RA;
Scv2yLs_11503	maker	exon	6644	6712	.	-	.	ID=Mmel_00009484-RA:exon:7798;Parent=Mmel_00009484-RA;
Scv2yLs_11503	maker	exon	6325	6465	.	-	.	ID=Mmel_00009484-RA:exon:7797;Parent=Mmel_00009484-RA;
Scv2yLs_11503	maker	CDS	26016	26024	.	-	0	ID=Mmel_00009484-RA:cds;Parent=Mmel_00009484-RA;
Scv2yLs_11503	maker	CDS	22571	22650	.	-	0	ID=Mmel_00009484-RA:cds;Parent=Mmel_00009484-RA;
Scv2yLs_11503	maker	CDS	20922	20994	.	-	1	ID=Mmel_00009484-RA:cds;Parent=Mmel_00009484-RA;
Scv2yLs_11503	maker	CDS	19480	19612	.	-	0	ID=Mmel_00009484-RA:cds;Parent=Mmel_00009484-RA;
Scv2yLs_11503	maker	CDS	18770	18837	.	-	2	ID=Mmel_00009484-RA:cds;Parent=Mmel_00009484-RA;
Scv2yLs_11503	maker	CDS	17493	17555	.	-	0	ID=Mmel_00009484-RA:cds;Parent=Mmel_00009484-RA;
Scv2yLs_11503	maker	CDS	16823	16906	.	-	0	ID=Mmel_00009484-RA:cds;Parent=Mmel_00009484-RA;
Scv2yLs_11503	maker	CDS	14085	14251	.	-	0	ID=Mmel_00009484-RA:cds;Parent=Mmel_00009484-RA;
Scv2yLs_11503	maker	CDS	13335	13475	.	-	1	ID=Mmel_00009484-RA:cds;Parent=Mmel_00009484-RA;
Scv2yLs_11503	maker	CDS	12035	12236	.	-	1	ID=Mmel_00009484-RA:cds;Parent=Mmel_00009484-RA;
Scv2yLs_11503	maker	CDS	11047	11157	.	-	0	ID=Mmel_00009484-RA:cds;Parent=Mmel_00009484-RA;
Scv2yLs_11503	maker	CDS	10667	10754	.	-	0	ID=Mmel_00009484-RA:cds;Parent=Mmel_00009484-RA;
Scv2yLs_11503	maker	CDS	10537	10588	.	-	2	ID=Mmel_00009484-RA:cds;Parent=Mmel_00009484-RA;
Scv2yLs_11503	maker	CDS	9978	10118	.	-	1	ID=Mmel_00009484-RA:cds;Parent=Mmel_00009484-RA;
Scv2yLs_11503	maker	CDS	9321	9408	.	-	1	ID=Mmel_00009484-RA:cds;Parent=Mmel_00009484-RA;
Scv2yLs_11503	maker	CDS	8963	8997	.	-	0	ID=Mmel_00009484-RA:cds;Parent=Mmel_00009484-RA;
Scv2yLs_11503	maker	CDS	8339	8421	.	-	1	ID=Mmel_00009484-RA:cds;Parent=Mmel_00009484-RA;
Scv2yLs_11503	maker	CDS	7813	7913	.	-	2	ID=Mmel_00009484-RA:cds;Parent=Mmel_00009484-RA;
Scv2yLs_11503	maker	CDS	7376	7477	.	-	0	ID=Mmel_00009484-RA:cds;Parent=Mmel_00009484-RA;
Scv2yLs_11503	maker	CDS	6644	6712	.	-	0	ID=Mmel_00009484-RA:cds;Parent=Mmel_00009484-RA;
Scv2yLs_11503	maker	CDS	6325	6465	.	-	0	ID=Mmel_00009484-RA:cds;Parent=Mmel_00009484-RA;
Scv2yLs_11503	maker	gene	304891	305724	.	+	.	ID=Mmel_00009486;Name=Mmel_00009486;Alias=augustus_masked-Scv2yLs_11503-processed-gene-3.16;Note=Similar to JUN: Transcription factor AP-1 (Serinus canaria OX%3D9135);Dbxref=InterPro:IPR004827,InterPro:IPR005643,PFAM:PF00170,PFAM:PF03957;Ontology_term=GO:0003700,GO:0006355;
Scv2yLs_11503	maker	mRNA	304891	305724	.	+	.	ID=Mmel_00009486-RA;Parent=Mmel_00009486;Name=Mmel_00009486-RA;Alias=augustus_masked-Scv2yLs_11503-processed-gene-3.16-mRNA-1;_AED=0.02;_QI=0|-1|0|1|-1|1|1|0|277;_eAED=0.02;Note=Similar to JUN: Transcription factor AP-1 (Serinus canaria OX%3D9135);Dbxref=InterPro:IPR004827,InterPro:IPR005643,PFAM:PF00170,PFAM:PF03957;Ontology_term=GO:0003700,GO:0006355;
Scv2yLs_11503	maker	exon	304891	305724	.	+	.	ID=Mmel_00009486-RA:exon:7818;Parent=Mmel_00009486-RA;
Scv2yLs_11503	maker	CDS	304891	305724	.	+	0	ID=Mmel_00009486-RA:cds;Parent=Mmel_00009486-RA;
Scv2yLs_11503	maker	gene	347745	348738	.	+	.	ID=Mmel_00009489;Name=Mmel_00009489;Alias=maker-Scv2yLs_11503-snap-gene-3.20;Note=Similar to Epcam: Epithelial cell adhesion molecule (Mus musculus OX%3D10090);
Scv2yLs_11503	maker	mRNA	347745	348738	.	+	.	ID=Mmel_00009489-RA;Parent=Mmel_00009489;Name=Mmel_00009489-RA;Alias=maker-Scv2yLs_11503-snap-gene-3.20-mRNA-1;_AED=0.08;_QI=0|0|0|1|0|0.5|2|0|167;_eAED=0.08;Note=Similar to Epcam: Epithelial cell adhesion molecule (Mus musculus OX%3D10090);
Scv2yLs_11503	maker	exon	347745	347897	.	+	.	ID=Mmel_00009489-RA:exon:7819;Parent=Mmel_00009489-RA;
Scv2yLs_11503	maker	exon	348388	348738	.	+	.	ID=Mmel_00009489-RA:exon:7820;Parent=Mmel_00009489-RA;
Scv2yLs_11503	maker	CDS	347745	347897	.	+	0	ID=Mmel_00009489-RA:cds;Parent=Mmel_00009489-RA;
Scv2yLs_11503	maker	CDS	348388	348738	.	+	0	ID=Mmel_00009489-RA:cds;Parent=Mmel_00009489-RA;
Scv2yLs_11503	maker	gene	305849	326087	.	+	.	ID=Mmel_00009487;Name=Mmel_00009487;Alias=snap_masked-Scv2yLs_11503-processed-gene-3.4;Note=Similar to Ank3: Ankyrin-3 (Mus musculus OX%3D10090);Dbxref=InterPro:IPR002110,InterPro:IPR020683,PFAM:PF00023,PFAM:PF12796,PFAM:PF13637,PFAM:PF13857;Ontology_term=GO:0005515;
Scv2yLs_11503	maker	mRNA	305849	326087	.	+	.	ID=Mmel_00009487-RA;Parent=Mmel_00009487;Name=Mmel_00009487-RA;Alias=snap_masked-Scv2yLs_11503-processed-gene-3.4-mRNA-1;_AED=0.26;_QI=0|0|0|0.11|1|1|9|0|911;_eAED=0.26;Note=Similar to Ank3: Ankyrin-3 (Mus musculus OX%3D10090);Dbxref=InterPro:IPR002110,InterPro:IPR020683,PFAM:PF00023,PFAM:PF12796,PFAM:PF13637,PFAM:PF13857;Ontology_term=GO:0005515;
Scv2yLs_11503	maker	exon	305849	306010	.	+	.	ID=Mmel_00009487-RA:exon:7821;Parent=Mmel_00009487-RA;
Scv2yLs_11503	maker	exon	312108	312236	.	+	.	ID=Mmel_00009487-RA:exon:7822;Parent=Mmel_00009487-RA;
Scv2yLs_11503	maker	exon	314553	314626	.	+	.	ID=Mmel_00009487-RA:exon:7823;Parent=Mmel_00009487-RA;
Scv2yLs_11503	maker	exon	314736	314763	.	+	.	ID=Mmel_00009487-RA:exon:7824;Parent=Mmel_00009487-RA;
Scv2yLs_11503	maker	exon	319899	320013	.	+	.	ID=Mmel_00009487-RA:exon:7825;Parent=Mmel_00009487-RA;
Scv2yLs_11503	maker	exon	321379	321464	.	+	.	ID=Mmel_00009487-RA:exon:7826;Parent=Mmel_00009487-RA;
Scv2yLs_11503	maker	exon	322795	322858	.	+	.	ID=Mmel_00009487-RA:exon:7827;Parent=Mmel_00009487-RA;
Scv2yLs_11503	maker	exon	323156	325122	.	+	.	ID=Mmel_00009487-RA:exon:7828;Parent=Mmel_00009487-RA;
Scv2yLs_11503	maker	exon	325977	326087	.	+	.	ID=Mmel_00009487-RA:exon:7829;Parent=Mmel_00009487-RA;
Scv2yLs_11503	maker	CDS	305849	306010	.	+	0	ID=Mmel_00009487-RA:cds;Parent=Mmel_00009487-RA;
Scv2yLs_11503	maker	CDS	312108	312236	.	+	0	ID=Mmel_00009487-RA:cds;Parent=Mmel_00009487-RA;
Scv2yLs_11503	maker	CDS	314553	314626	.	+	0	ID=Mmel_00009487-RA:cds;Parent=Mmel_00009487-RA;
Scv2yLs_11503	maker	CDS	314736	314763	.	+	1	ID=Mmel_00009487-RA:cds;Parent=Mmel_00009487-RA;
Scv2yLs_11503	maker	CDS	319899	320013	.	+	0	ID=Mmel_00009487-RA:cds;Parent=Mmel_00009487-RA;
Scv2yLs_11503	maker	CDS	321379	321464	.	+	2	ID=Mmel_00009487-RA:cds;Parent=Mmel_00009487-RA;
Scv2yLs_11503	maker	CDS	322795	322858	.	+	0	ID=Mmel_00009487-RA:cds;Parent=Mmel_00009487-RA;
Scv2yLs_11503	maker	CDS	323156	325122	.	+	2	ID=Mmel_00009487-RA:cds;Parent=Mmel_00009487-RA;
Scv2yLs_11503	maker	CDS	325977	326087	.	+	0	ID=Mmel_00009487-RA:cds;Parent=Mmel_00009487-RA;
Scv2yLs_11503	maker	gene	327534	342132	.	+	.	ID=Mmel_00009488;Name=Mmel_00009488;Alias=maker-Scv2yLs_11503-snap-gene-3.19;Note=Similar to MYSM1: Histone H2A deubiquitinase MYSM1 (Gallus gallus OX%3D9031);Dbxref=InterPro:IPR000555,InterPro:IPR001005,InterPro:IPR007526,PFAM:PF00249,PFAM:PF01398,PFAM:PF04433;Ontology_term=GO:0005515;
Scv2yLs_11503	maker	mRNA	327534	342132	.	+	.	ID=Mmel_00009488-RA;Parent=Mmel_00009488;Name=Mmel_00009488-RA;Alias=maker-Scv2yLs_11503-snap-gene-3.19-mRNA-1;_AED=0.26;_QI=0|0|0|0.95|0.57|0.7|20|0|800;_eAED=0.26;Note=Similar to MYSM1: Histone H2A deubiquitinase MYSM1 (Gallus gallus OX%3D9031);Dbxref=InterPro:IPR000555,InterPro:IPR001005,InterPro:IPR007526,PFAM:PF00249,PFAM:PF01398,PFAM:PF04433;Ontology_term=GO:0005515;
Scv2yLs_11503	maker	exon	327534	327607	.	+	.	ID=Mmel_00009488-RA:exon:7830;Parent=Mmel_00009488-RA;
Scv2yLs_11503	maker	exon	328177	328252	.	+	.	ID=Mmel_00009488-RA:exon:7831;Parent=Mmel_00009488-RA;
Scv2yLs_11503	maker	exon	328446	328516	.	+	.	ID=Mmel_00009488-RA:exon:7832;Parent=Mmel_00009488-RA;
Scv2yLs_11503	maker	exon	328772	328849	.	+	.	ID=Mmel_00009488-RA:exon:7833;Parent=Mmel_00009488-RA;
Scv2yLs_11503	maker	exon	328976	329002	.	+	.	ID=Mmel_00009488-RA:exon:7834;Parent=Mmel_00009488-RA;
Scv2yLs_11503	maker	exon	329516	329594	.	+	.	ID=Mmel_00009488-RA:exon:7835;Parent=Mmel_00009488-RA;
Scv2yLs_11503	maker	exon	330113	330211	.	+	.	ID=Mmel_00009488-RA:exon:7836;Parent=Mmel_00009488-RA;
Scv2yLs_11503	maker	exon	330809	331560	.	+	.	ID=Mmel_00009488-RA:exon:7837;Parent=Mmel_00009488-RA;
Scv2yLs_11503	maker	exon	332373	332503	.	+	.	ID=Mmel_00009488-RA:exon:7838;Parent=Mmel_00009488-RA;
Scv2yLs_11503	maker	exon	333362	333465	.	+	.	ID=Mmel_00009488-RA:exon:7839;Parent=Mmel_00009488-RA;
Scv2yLs_11503	maker	exon	334311	334388	.	+	.	ID=Mmel_00009488-RA:exon:7840;Parent=Mmel_00009488-RA;
Scv2yLs_11503	maker	exon	335458	335546	.	+	.	ID=Mmel_00009488-RA:exon:7841;Parent=Mmel_00009488-RA;
Scv2yLs_11503	maker	exon	335859	335913	.	+	.	ID=Mmel_00009488-RA:exon:7842;Parent=Mmel_00009488-RA;
Scv2yLs_11503	maker	exon	335992	336042	.	+	.	ID=Mmel_00009488-RA:exon:7843;Parent=Mmel_00009488-RA;
Scv2yLs_11503	maker	exon	336856	336930	.	+	.	ID=Mmel_00009488-RA:exon:7844;Parent=Mmel_00009488-RA;
Scv2yLs_11503	maker	exon	338351	338494	.	+	.	ID=Mmel_00009488-RA:exon:7845;Parent=Mmel_00009488-RA;
Scv2yLs_11503	maker	exon	338670	338802	.	+	.	ID=Mmel_00009488-RA:exon:7846;Parent=Mmel_00009488-RA;
Scv2yLs_11503	maker	exon	340901	340973	.	+	.	ID=Mmel_00009488-RA:exon:7847;Parent=Mmel_00009488-RA;
Scv2yLs_11503	maker	exon	341123	341180	.	+	.	ID=Mmel_00009488-RA:exon:7848;Parent=Mmel_00009488-RA;
Scv2yLs_11503	maker	exon	341980	342132	.	+	.	ID=Mmel_00009488-RA:exon:7849;Parent=Mmel_00009488-RA;
Scv2yLs_11503	maker	CDS	327534	327607	.	+	0	ID=Mmel_00009488-RA:cds;Parent=Mmel_00009488-RA;
Scv2yLs_11503	maker	CDS	328177	328252	.	+	1	ID=Mmel_00009488-RA:cds;Parent=Mmel_00009488-RA;
Scv2yLs_11503	maker	CDS	328446	328516	.	+	0	ID=Mmel_00009488-RA:cds;Parent=Mmel_00009488-RA;
Scv2yLs_11503	maker	CDS	328772	328849	.	+	1	ID=Mmel_00009488-RA:cds;Parent=Mmel_00009488-RA;
Scv2yLs_11503	maker	CDS	328976	329002	.	+	1	ID=Mmel_00009488-RA:cds;Parent=Mmel_00009488-RA;
Scv2yLs_11503	maker	CDS	329516	329594	.	+	1	ID=Mmel_00009488-RA:cds;Parent=Mmel_00009488-RA;
Scv2yLs_11503	maker	CDS	330113	330211	.	+	0	ID=Mmel_00009488-RA:cds;Parent=Mmel_00009488-RA;
Scv2yLs_11503	maker	CDS	330809	331560	.	+	0	ID=Mmel_00009488-RA:cds;Parent=Mmel_00009488-RA;
Scv2yLs_11503	maker	CDS	332373	332503	.	+	1	ID=Mmel_00009488-RA:cds;Parent=Mmel_00009488-RA;
Scv2yLs_11503	maker	CDS	333362	333465	.	+	2	ID=Mmel_00009488-RA:cds;Parent=Mmel_00009488-RA;
Scv2yLs_11503	maker	CDS	334311	334388	.	+	0	ID=Mmel_00009488-RA:cds;Parent=Mmel_00009488-RA;
Scv2yLs_11503	maker	CDS	335458	335546	.	+	0	ID=Mmel_00009488-RA:cds;Parent=Mmel_00009488-RA;
Scv2yLs_11503	maker	CDS	335859	335913	.	+	1	ID=Mmel_00009488-RA:cds;Parent=Mmel_00009488-RA;
Scv2yLs_11503	maker	CDS	335992	336042	.	+	0	ID=Mmel_00009488-RA:cds;Parent=Mmel_00009488-RA;
Scv2yLs_11503	maker	CDS	336856	336930	.	+	0	ID=Mmel_00009488-RA:cds;Parent=Mmel_00009488-RA;
Scv2yLs_11503	maker	CDS	338351	338494	.	+	0	ID=Mmel_00009488-RA:cds;Parent=Mmel_00009488-RA;
Scv2yLs_11503	maker	CDS	338670	338802	.	+	0	ID=Mmel_00009488-RA:cds;Parent=Mmel_00009488-RA;
Scv2yLs_11503	maker	CDS	340901	340973	.	+	2	ID=Mmel_00009488-RA:cds;Parent=Mmel_00009488-RA;
Scv2yLs_11503	maker	CDS	341123	341180	.	+	1	ID=Mmel_00009488-RA:cds;Parent=Mmel_00009488-RA;
Scv2yLs_11503	maker	CDS	341980	342132	.	+	0	ID=Mmel_00009488-RA:cds;Parent=Mmel_00009488-RA;
Scv2yLs_11503	maker	gene	357185	377834	.	+	.	ID=Mmel_00009490;Name=Mmel_00009490;Alias=maker-Scv2yLs_11503-snap-gene-3.21;Note=Similar to OMA1: Metalloendopeptidase OMA1%2C mitochondrial (Bos taurus OX%3D9913);Dbxref=InterPro:IPR001915,PFAM:PF01435;Ontology_term=GO:0004222,GO:0006508;
Scv2yLs_11503	maker	mRNA	357185	377834	.	+	.	ID=Mmel_00009490-RA;Parent=Mmel_00009490;Name=Mmel_00009490-RA;Alias=maker-Scv2yLs_11503-snap-gene-3.21-mRNA-1;_AED=0.29;_QI=0|0|0|0.75|0.81|0.75|12|0|560;_eAED=0.31;Note=Similar to OMA1: Metalloendopeptidase OMA1%2C mitochondrial (Bos taurus OX%3D9913);Dbxref=InterPro:IPR001915,PFAM:PF01435;Ontology_term=GO:0004222,GO:0006508;
Scv2yLs_11503	maker	exon	357185	357192	.	+	.	ID=Mmel_00009490-RA:exon:7850;Parent=Mmel_00009490-RA;
Scv2yLs_11503	maker	exon	357340	357424	.	+	.	ID=Mmel_00009490-RA:exon:7851;Parent=Mmel_00009490-RA;
Scv2yLs_11503	maker	exon	357435	357871	.	+	.	ID=Mmel_00009490-RA:exon:7852;Parent=Mmel_00009490-RA;
Scv2yLs_11503	maker	exon	358247	358475	.	+	.	ID=Mmel_00009490-RA:exon:7853;Parent=Mmel_00009490-RA;
Scv2yLs_11503	maker	exon	358958	359131	.	+	.	ID=Mmel_00009490-RA:exon:7854;Parent=Mmel_00009490-RA;
Scv2yLs_11503	maker	exon	359218	359325	.	+	.	ID=Mmel_00009490-RA:exon:7855;Parent=Mmel_00009490-RA;
Scv2yLs_11503	maker	exon	360505	360633	.	+	.	ID=Mmel_00009490-RA:exon:7856;Parent=Mmel_00009490-RA;
Scv2yLs_11503	maker	exon	363907	363981	.	+	.	ID=Mmel_00009490-RA:exon:7857;Parent=Mmel_00009490-RA;
Scv2yLs_11503	maker	exon	365616	365765	.	+	.	ID=Mmel_00009490-RA:exon:7858;Parent=Mmel_00009490-RA;
Scv2yLs_11503	maker	exon	371947	372135	.	+	.	ID=Mmel_00009490-RA:exon:7859;Parent=Mmel_00009490-RA;
Scv2yLs_11503	maker	exon	377603	377671	.	+	.	ID=Mmel_00009490-RA:exon:7860;Parent=Mmel_00009490-RA;
Scv2yLs_11503	maker	exon	377808	377834	.	+	.	ID=Mmel_00009490-RA:exon:7861;Parent=Mmel_00009490-RA;
Scv2yLs_11503	maker	CDS	357185	357192	.	+	0	ID=Mmel_00009490-RA:cds;Parent=Mmel_00009490-RA;
Scv2yLs_11503	maker	CDS	357340	357424	.	+	1	ID=Mmel_00009490-RA:cds;Parent=Mmel_00009490-RA;
Scv2yLs_11503	maker	CDS	357435	357871	.	+	0	ID=Mmel_00009490-RA:cds;Parent=Mmel_00009490-RA;
Scv2yLs_11503	maker	CDS	358247	358475	.	+	1	ID=Mmel_00009490-RA:cds;Parent=Mmel_00009490-RA;
Scv2yLs_11503	maker	CDS	358958	359131	.	+	0	ID=Mmel_00009490-RA:cds;Parent=Mmel_00009490-RA;
Scv2yLs_11503	maker	CDS	359218	359325	.	+	0	ID=Mmel_00009490-RA:cds;Parent=Mmel_00009490-RA;
Scv2yLs_11503	maker	CDS	360505	360633	.	+	0	ID=Mmel_00009490-RA:cds;Parent=Mmel_00009490-RA;
Scv2yLs_11503	maker	CDS	363907	363981	.	+	0	ID=Mmel_00009490-RA:cds;Parent=Mmel_00009490-RA;
Scv2yLs_11503	maker	CDS	365616	365765	.	+	0	ID=Mmel_00009490-RA:cds;Parent=Mmel_00009490-RA;
Scv2yLs_11503	maker	CDS	371947	372135	.	+	0	ID=Mmel_00009490-RA:cds;Parent=Mmel_00009490-RA;
Scv2yLs_11503	maker	CDS	377603	377671	.	+	0	ID=Mmel_00009490-RA:cds;Parent=Mmel_00009490-RA;
Scv2yLs_11503	maker	CDS	377808	377834	.	+	0	ID=Mmel_00009490-RA:cds;Parent=Mmel_00009490-RA;
Scv2yLs_11503	maker	gene	846705	850577	.	+	.	ID=Mmel_00009491;Name=Mmel_00009491;Alias=maker-Scv2yLs_11503-augustus-gene-8.17;Note=Similar to DAB1: Disabled homolog 1 (Macaca fascicularis OX%3D9541);
Scv2yLs_11503	maker	mRNA	846705	850577	.	+	.	ID=Mmel_00009491-RA;Parent=Mmel_00009491;Name=Mmel_00009491-RA;Alias=maker-Scv2yLs_11503-augustus-gene-8.17-mRNA-1;_AED=0.24;_QI=0|0|0|0.75|0.66|0.5|4|0|321;_eAED=0.24;Note=Similar to DAB1: Disabled homolog 1 (Macaca fascicularis OX%3D9541);
Scv2yLs_11503	maker	exon	846705	846766	.	+	.	ID=Mmel_00009491-RA:exon:7862;Parent=Mmel_00009491-RA;
Scv2yLs_11503	maker	exon	847151	847332	.	+	.	ID=Mmel_00009491-RA:exon:7863;Parent=Mmel_00009491-RA;
Scv2yLs_11503	maker	exon	849083	849631	.	+	.	ID=Mmel_00009491-RA:exon:7864;Parent=Mmel_00009491-RA;
Scv2yLs_11503	maker	exon	850405	850577	.	+	.	ID=Mmel_00009491-RA:exon:7865;Parent=Mmel_00009491-RA;
Scv2yLs_11503	maker	CDS	846705	846766	.	+	0	ID=Mmel_00009491-RA:cds;Parent=Mmel_00009491-RA;
Scv2yLs_11503	maker	CDS	847151	847332	.	+	1	ID=Mmel_00009491-RA:cds;Parent=Mmel_00009491-RA;
Scv2yLs_11503	maker	CDS	849083	849631	.	+	2	ID=Mmel_00009491-RA:cds;Parent=Mmel_00009491-RA;
Scv2yLs_11503	maker	CDS	850405	850577	.	+	2	ID=Mmel_00009491-RA:cds;Parent=Mmel_00009491-RA;
Scv2yLs_11503	maker	gene	867696	874816	.	-	.	ID=Mmel_00009492;Name=Mmel_00009492;Alias=maker-Scv2yLs_11503-snap-gene-8.1;Note=Similar to C8B: Complement component C8 beta chain (Homo sapiens OX%3D9606);Dbxref=InterPro:IPR002172,InterPro:IPR020864,PFAM:PF00057,PFAM:PF01823;Ontology_term=GO:0005515;
Scv2yLs_11503	maker	mRNA	867696	874816	.	-	.	ID=Mmel_00009492-RA;Parent=Mmel_00009492;Name=Mmel_00009492-RA;Alias=maker-Scv2yLs_11503-snap-gene-8.1-mRNA-1;_AED=0.11;_QI=0|0|0|0.77|0.5|0.55|9|0|377;_eAED=0.11;Note=Similar to C8B: Complement component C8 beta chain (Homo sapiens OX%3D9606);Dbxref=InterPro:IPR002172,InterPro:IPR020864,PFAM:PF00057,PFAM:PF01823;Ontology_term=GO:0005515;
Scv2yLs_11503	maker	exon	874772	874816	.	-	.	ID=Mmel_00009492-RA:exon:7874;Parent=Mmel_00009492-RA;
Scv2yLs_11503	maker	exon	874439	874502	.	-	.	ID=Mmel_00009492-RA:exon:7873;Parent=Mmel_00009492-RA;
Scv2yLs_11503	maker	exon	874252	874393	.	-	.	ID=Mmel_00009492-RA:exon:7872;Parent=Mmel_00009492-RA;
Scv2yLs_11503	maker	exon	872814	872946	.	-	.	ID=Mmel_00009492-RA:exon:7871;Parent=Mmel_00009492-RA;
Scv2yLs_11503	maker	exon	872000	872197	.	-	.	ID=Mmel_00009492-RA:exon:7870;Parent=Mmel_00009492-RA;
Scv2yLs_11503	maker	exon	870459	870668	.	-	.	ID=Mmel_00009492-RA:exon:7869;Parent=Mmel_00009492-RA;
Scv2yLs_11503	maker	exon	869566	869611	.	-	.	ID=Mmel_00009492-RA:exon:7868;Parent=Mmel_00009492-RA;
Scv2yLs_11503	maker	exon	868526	868654	.	-	.	ID=Mmel_00009492-RA:exon:7867;Parent=Mmel_00009492-RA;
Scv2yLs_11503	maker	exon	867696	867859	.	-	.	ID=Mmel_00009492-RA:exon:7866;Parent=Mmel_00009492-RA;
Scv2yLs_11503	maker	CDS	874772	874816	.	-	0	ID=Mmel_00009492-RA:cds;Parent=Mmel_00009492-RA;
Scv2yLs_11503	maker	CDS	874439	874502	.	-	0	ID=Mmel_00009492-RA:cds;Parent=Mmel_00009492-RA;
Scv2yLs_11503	maker	CDS	874252	874393	.	-	2	ID=Mmel_00009492-RA:cds;Parent=Mmel_00009492-RA;
Scv2yLs_11503	maker	CDS	872814	872946	.	-	1	ID=Mmel_00009492-RA:cds;Parent=Mmel_00009492-RA;
Scv2yLs_11503	maker	CDS	872000	872197	.	-	0	ID=Mmel_00009492-RA:cds;Parent=Mmel_00009492-RA;
Scv2yLs_11503	maker	CDS	870459	870668	.	-	0	ID=Mmel_00009492-RA:cds;Parent=Mmel_00009492-RA;
Scv2yLs_11503	maker	CDS	869566	869611	.	-	0	ID=Mmel_00009492-RA:cds;Parent=Mmel_00009492-RA;
Scv2yLs_11503	maker	CDS	868526	868654	.	-	2	ID=Mmel_00009492-RA:cds;Parent=Mmel_00009492-RA;
Scv2yLs_11503	maker	CDS	867696	867859	.	-	2	ID=Mmel_00009492-RA:cds;Parent=Mmel_00009492-RA;
Scv2yLs_11503	maker	gene	927956	934583	.	+	.	ID=Mmel_00009495;Name=Mmel_00009495;Alias=maker-Scv2yLs_11503-snap-gene-9.4;Note=Protein of unknown function;
Scv2yLs_11503	maker	mRNA	927956	934583	.	+	.	ID=Mmel_00009495-RA;Parent=Mmel_00009495;Name=Mmel_00009495-RA;Alias=maker-Scv2yLs_11503-snap-gene-9.4-mRNA-1;_AED=0.31;_QI=0|0|0|0|1|0.85|7|0|191;_eAED=0.38;Note=Protein of unknown function;
Scv2yLs_11503	maker	exon	927956	927960	.	+	.	ID=Mmel_00009495-RA:exon:7875;Parent=Mmel_00009495-RA;
Scv2yLs_11503	maker	exon	928444	928557	.	+	.	ID=Mmel_00009495-RA:exon:7876;Parent=Mmel_00009495-RA;
Scv2yLs_11503	maker	exon	931059	931143	.	+	.	ID=Mmel_00009495-RA:exon:7877;Parent=Mmel_00009495-RA;
Scv2yLs_11503	maker	exon	931923	932064	.	+	.	ID=Mmel_00009495-RA:exon:7878;Parent=Mmel_00009495-RA;
Scv2yLs_11503	maker	exon	933973	934093	.	+	.	ID=Mmel_00009495-RA:exon:7879;Parent=Mmel_00009495-RA;
Scv2yLs_11503	maker	exon	934192	934235	.	+	.	ID=Mmel_00009495-RA:exon:7880;Parent=Mmel_00009495-RA;
Scv2yLs_11503	maker	exon	934522	934583	.	+	.	ID=Mmel_00009495-RA:exon:7881;Parent=Mmel_00009495-RA;
Scv2yLs_11503	maker	CDS	927956	927960	.	+	0	ID=Mmel_00009495-RA:cds;Parent=Mmel_00009495-RA;
Scv2yLs_11503	maker	CDS	928444	928557	.	+	1	ID=Mmel_00009495-RA:cds;Parent=Mmel_00009495-RA;
Scv2yLs_11503	maker	CDS	931059	931143	.	+	1	ID=Mmel_00009495-RA:cds;Parent=Mmel_00009495-RA;
Scv2yLs_11503	maker	CDS	931923	932064	.	+	0	ID=Mmel_00009495-RA:cds;Parent=Mmel_00009495-RA;
Scv2yLs_11503	maker	CDS	933973	934093	.	+	2	ID=Mmel_00009495-RA:cds;Parent=Mmel_00009495-RA;
Scv2yLs_11503	maker	CDS	934192	934235	.	+	1	ID=Mmel_00009495-RA:cds;Parent=Mmel_00009495-RA;
Scv2yLs_11503	maker	CDS	934522	934583	.	+	2	ID=Mmel_00009495-RA:cds;Parent=Mmel_00009495-RA;
Scv2yLs_11503	maker	gene	922139	924515	.	+	.	ID=Mmel_00009494;Name=Mmel_00009494;Alias=maker-Scv2yLs_11503-snap-gene-9.3;Note=Protein of unknown function;
Scv2yLs_11503	maker	mRNA	922139	924515	.	+	.	ID=Mmel_00009494-RA;Parent=Mmel_00009494;Name=Mmel_00009494-RA;Alias=maker-Scv2yLs_11503-snap-gene-9.3-mRNA-1;_AED=0.57;_QI=0|0|0|0|0.5|1|3|0|243;_eAED=0.57;Note=Protein of unknown function;
Scv2yLs_11503	maker	exon	922139	922147	.	+	.	ID=Mmel_00009494-RA:exon:7882;Parent=Mmel_00009494-RA;
Scv2yLs_11503	maker	exon	922264	922966	.	+	.	ID=Mmel_00009494-RA:exon:7883;Parent=Mmel_00009494-RA;
Scv2yLs_11503	maker	exon	924496	924515	.	+	.	ID=Mmel_00009494-RA:exon:7884;Parent=Mmel_00009494-RA;
Scv2yLs_11503	maker	CDS	922139	922147	.	+	0	ID=Mmel_00009494-RA:cds;Parent=Mmel_00009494-RA;
Scv2yLs_11503	maker	CDS	922264	922966	.	+	0	ID=Mmel_00009494-RA:cds;Parent=Mmel_00009494-RA;
Scv2yLs_11503	maker	CDS	924496	924515	.	+	2	ID=Mmel_00009494-RA:cds;Parent=Mmel_00009494-RA;
Scv2yLs_11503	maker	gene	889148	909482	.	-	.	ID=Mmel_00009493;Name=Mmel_00009493;Alias=maker-Scv2yLs_11503-snap-gene-9.5;Note=Similar to C8A: Complement component C8 alpha chain (Oryctolagus cuniculus OX%3D9986);Dbxref=InterPro:IPR020864,PFAM:PF01823;
Scv2yLs_11503	maker	mRNA	889148	909482	.	-	.	ID=Mmel_00009493-RA;Parent=Mmel_00009493;Name=Mmel_00009493-RA;Alias=maker-Scv2yLs_11503-snap-gene-9.5-mRNA-1;_AED=0.14;_QI=35|0|0|0.8|0.55|0.7|10|0|520;_eAED=0.14;Note=Similar to C8A: Complement component C8 alpha chain (Oryctolagus cuniculus OX%3D9986);Dbxref=InterPro:IPR020864,PFAM:PF01823;
Scv2yLs_11503	maker	exon	909341	909482	.	-	.	ID=Mmel_00009493-RA:exon:7894;Parent=Mmel_00009493-RA;
Scv2yLs_11503	maker	exon	907199	907376	.	-	.	ID=Mmel_00009493-RA:exon:7893;Parent=Mmel_00009493-RA;
Scv2yLs_11503	maker	exon	906126	906270	.	-	.	ID=Mmel_00009493-RA:exon:7892;Parent=Mmel_00009493-RA;
Scv2yLs_11503	maker	exon	905324	905352	.	-	.	ID=Mmel_00009493-RA:exon:7891;Parent=Mmel_00009493-RA;
Scv2yLs_11503	maker	exon	901011	901211	.	-	.	ID=Mmel_00009493-RA:exon:7890;Parent=Mmel_00009493-RA;
Scv2yLs_11503	maker	exon	899483	899723	.	-	.	ID=Mmel_00009493-RA:exon:7889;Parent=Mmel_00009493-RA;
Scv2yLs_11503	maker	exon	895074	895202	.	-	.	ID=Mmel_00009493-RA:exon:7888;Parent=Mmel_00009493-RA;
Scv2yLs_11503	maker	exon	894308	894465	.	-	.	ID=Mmel_00009493-RA:exon:7887;Parent=Mmel_00009493-RA;
Scv2yLs_11503	maker	exon	892081	892303	.	-	.	ID=Mmel_00009493-RA:exon:7886;Parent=Mmel_00009493-RA;
Scv2yLs_11503	maker	exon	889148	889296	.	-	.	ID=Mmel_00009493-RA:exon:7885;Parent=Mmel_00009493-RA;
Scv2yLs_11503	maker	five_prime_UTR	909448	909482	.	-	.	ID=Mmel_00009493-RA:five_prime_utr;Parent=Mmel_00009493-RA;
Scv2yLs_11503	maker	CDS	909341	909447	.	-	0	ID=Mmel_00009493-RA:cds;Parent=Mmel_00009493-RA;
Scv2yLs_11503	maker	CDS	907199	907376	.	-	1	ID=Mmel_00009493-RA:cds;Parent=Mmel_00009493-RA;
Scv2yLs_11503	maker	CDS	906126	906270	.	-	0	ID=Mmel_00009493-RA:cds;Parent=Mmel_00009493-RA;
Scv2yLs_11503	maker	CDS	905324	905352	.	-	2	ID=Mmel_00009493-RA:cds;Parent=Mmel_00009493-RA;
Scv2yLs_11503	maker	CDS	901011	901211	.	-	0	ID=Mmel_00009493-RA:cds;Parent=Mmel_00009493-RA;
Scv2yLs_11503	maker	CDS	899483	899723	.	-	0	ID=Mmel_00009493-RA:cds;Parent=Mmel_00009493-RA;
Scv2yLs_11503	maker	CDS	895074	895202	.	-	2	ID=Mmel_00009493-RA:cds;Parent=Mmel_00009493-RA;
Scv2yLs_11503	maker	CDS	894308	894465	.	-	2	ID=Mmel_00009493-RA:cds;Parent=Mmel_00009493-RA;
Scv2yLs_11503	maker	CDS	892081	892303	.	-	0	ID=Mmel_00009493-RA:cds;Parent=Mmel_00009493-RA;
Scv2yLs_11503	maker	CDS	889148	889296	.	-	2	ID=Mmel_00009493-RA:cds;Parent=Mmel_00009493-RA;
Scv2yLs_11503	maker	gene	945309	958217	.	-	.	ID=Mmel_00009496;Name=Mmel_00009496;Alias=maker-Scv2yLs_11503-snap-gene-9.6;Note=Similar to PRKAA2: 5'-AMP-activated protein kinase catalytic subunit alpha-2 (Homo sapiens OX%3D9606);Dbxref=InterPro:IPR000719,InterPro:IPR032270,PFAM:PF00069,PFAM:PF16579;Ontology_term=GO:0004672,GO:0005524,GO:0006468;
Scv2yLs_11503	maker	mRNA	945309	958217	.	-	.	ID=Mmel_00009496-RA;Parent=Mmel_00009496;Name=Mmel_00009496-RA;Alias=maker-Scv2yLs_11503-snap-gene-9.6-mRNA-1;_AED=0.15;_QI=0|0|0|0.88|1|1|9|0|522;_eAED=0.15;Note=Similar to PRKAA2: 5'-AMP-activated protein kinase catalytic subunit alpha-2 (Homo sapiens OX%3D9606);Dbxref=InterPro:IPR000719,InterPro:IPR032270,PFAM:PF00069,PFAM:PF16579;Ontology_term=GO:0004672,GO:0005524,GO:0006468;
Scv2yLs_11503	maker	exon	958214	958217	.	-	.	ID=Mmel_00009496-RA:exon:7903;Parent=Mmel_00009496-RA;
Scv2yLs_11503	maker	exon	957373	957514	.	-	.	ID=Mmel_00009496-RA:exon:7902;Parent=Mmel_00009496-RA;
Scv2yLs_11503	maker	exon	955329	955422	.	-	.	ID=Mmel_00009496-RA:exon:7901;Parent=Mmel_00009496-RA;
Scv2yLs_11503	maker	exon	953893	954037	.	-	.	ID=Mmel_00009496-RA:exon:7900;Parent=Mmel_00009496-RA;
Scv2yLs_11503	maker	exon	952531	952618	.	-	.	ID=Mmel_00009496-RA:exon:7899;Parent=Mmel_00009496-RA;
Scv2yLs_11503	maker	exon	949910	950134	.	-	.	ID=Mmel_00009496-RA:exon:7898;Parent=Mmel_00009496-RA;
Scv2yLs_11503	maker	exon	948448	948952	.	-	.	ID=Mmel_00009496-RA:exon:7897;Parent=Mmel_00009496-RA;
Scv2yLs_11503	maker	exon	945768	945894	.	-	.	ID=Mmel_00009496-RA:exon:7896;Parent=Mmel_00009496-RA;
Scv2yLs_11503	maker	exon	945309	945547	.	-	.	ID=Mmel_00009496-RA:exon:7895;Parent=Mmel_00009496-RA;
Scv2yLs_11503	maker	CDS	958214	958217	.	-	0	ID=Mmel_00009496-RA:cds;Parent=Mmel_00009496-RA;
Scv2yLs_11503	maker	CDS	957373	957514	.	-	2	ID=Mmel_00009496-RA:cds;Parent=Mmel_00009496-RA;
Scv2yLs_11503	maker	CDS	955329	955422	.	-	1	ID=Mmel_00009496-RA:cds;Parent=Mmel_00009496-RA;
Scv2yLs_11503	maker	CDS	953893	954037	.	-	0	ID=Mmel_00009496-RA:cds;Parent=Mmel_00009496-RA;
Scv2yLs_11503	maker	CDS	952531	952618	.	-	2	ID=Mmel_00009496-RA:cds;Parent=Mmel_00009496-RA;
Scv2yLs_11503	maker	CDS	949910	950134	.	-	1	ID=Mmel_00009496-RA:cds;Parent=Mmel_00009496-RA;
Scv2yLs_11503	maker	CDS	948448	948952	.	-	1	ID=Mmel_00009496-RA:cds;Parent=Mmel_00009496-RA;
Scv2yLs_11503	maker	CDS	945768	945894	.	-	0	ID=Mmel_00009496-RA:cds;Parent=Mmel_00009496-RA;
Scv2yLs_11503	maker	CDS	945309	945547	.	-	2	ID=Mmel_00009496-RA:cds;Parent=Mmel_00009496-RA;
Scv2yLs_11503	maker	gene	1520543	1521682	.	+	.	ID=Mmel_00009500;Name=Mmel_00009500;Alias=snap_masked-Scv2yLs_11503-processed-gene-14.31;Note=Similar to Pars2: Probable proline--tRNA ligase%2C mitochondrial (Rattus norvegicus OX%3D10116);Dbxref=InterPro:IPR002314,InterPro:IPR004154,PFAM:PF00587,PFAM:PF03129;Ontology_term=GO:0000166,GO:0004812,GO:0005524,GO:0006418;
Scv2yLs_11503	maker	mRNA	1520543	1521682	.	+	.	ID=Mmel_00009500-RA;Parent=Mmel_00009500;Name=Mmel_00009500-RA;Alias=snap_masked-Scv2yLs_11503-processed-gene-14.31-mRNA-1;_AED=0.02;_QI=0|-1|0|1|-1|1|1|0|379;_eAED=0.02;Note=Similar to Pars2: Probable proline--tRNA ligase%2C mitochondrial (Rattus norvegicus OX%3D10116);Dbxref=InterPro:IPR002314,InterPro:IPR004154,PFAM:PF00587,PFAM:PF03129;Ontology_term=GO:0000166,GO:0004812,GO:0005524,GO:0006418;
Scv2yLs_11503	maker	exon	1520543	1521682	.	+	.	ID=Mmel_00009500-RA:exon:7904;Parent=Mmel_00009500-RA;
Scv2yLs_11503	maker	CDS	1520543	1521682	.	+	0	ID=Mmel_00009500-RA:cds;Parent=Mmel_00009500-RA;
Scv2yLs_11503	maker	gene	1525538	1529200	.	+	.	ID=Mmel_00009501;Name=Mmel_00009501;Alias=maker-Scv2yLs_11503-augustus-gene-14.20;Note=Similar to TTC4: Tetratricopeptide repeat protein 4 (Homo sapiens OX%3D9606);
Scv2yLs_11503	maker	mRNA	1525538	1529200	.	+	.	ID=Mmel_00009501-RA;Parent=Mmel_00009501;Name=Mmel_00009501-RA;Alias=maker-Scv2yLs_11503-augustus-gene-14.20-mRNA-1;_AED=0.04;_QI=0|1|0.75|1|0.66|0.75|4|47|159;_eAED=0.04;Note=Similar to TTC4: Tetratricopeptide repeat protein 4 (Homo sapiens OX%3D9606);
Scv2yLs_11503	maker	exon	1525538	1525752	.	+	.	ID=Mmel_00009501-RA:exon:7905;Parent=Mmel_00009501-RA;
Scv2yLs_11503	maker	exon	1526880	1526961	.	+	.	ID=Mmel_00009501-RA:exon:7906;Parent=Mmel_00009501-RA;
Scv2yLs_11503	maker	exon	1528032	1528114	.	+	.	ID=Mmel_00009501-RA:exon:7907;Parent=Mmel_00009501-RA;
Scv2yLs_11503	maker	exon	1529054	1529200	.	+	.	ID=Mmel_00009501-RA:exon:7908;Parent=Mmel_00009501-RA;
Scv2yLs_11503	maker	CDS	1525538	1525752	.	+	0	ID=Mmel_00009501-RA:cds;Parent=Mmel_00009501-RA;
Scv2yLs_11503	maker	CDS	1526880	1526961	.	+	1	ID=Mmel_00009501-RA:cds;Parent=Mmel_00009501-RA;
Scv2yLs_11503	maker	CDS	1528032	1528114	.	+	0	ID=Mmel_00009501-RA:cds;Parent=Mmel_00009501-RA;
Scv2yLs_11503	maker	CDS	1529054	1529153	.	+	1	ID=Mmel_00009501-RA:cds;Parent=Mmel_00009501-RA;
Scv2yLs_11503	maker	three_prime_UTR	1529154	1529200	.	+	.	ID=Mmel_00009501-RA:three_prime_utr;Parent=Mmel_00009501-RA;
Scv2yLs_11503	maker	gene	1424941	1472434	.	+	.	ID=Mmel_00009497;Name=Mmel_00009497;Alias=augustus_masked-Scv2yLs_11503-processed-gene-14.6;Note=Similar to USP24: Ubiquitin carboxyl-terminal hydrolase 24 (Homo sapiens OX%3D9606);Dbxref=InterPro:IPR001394,PFAM:PF00443;Ontology_term=GO:0016579,GO:0036459;
Scv2yLs_11503	maker	mRNA	1424941	1472434	.	+	.	ID=Mmel_00009497-RA;Parent=Mmel_00009497;Name=Mmel_00009497-RA;Alias=augustus_masked-Scv2yLs_11503-processed-gene-14.6-mRNA-1;_AED=0.22;_QI=0|0.12|0.07|0.98|1|1|64|484|2382;_eAED=0.22;Note=Similar to USP24: Ubiquitin carboxyl-terminal hydrolase 24 (Homo sapiens OX%3D9606);Dbxref=InterPro:IPR001394,PFAM:PF00443;Ontology_term=GO:0016579,GO:0036459;
Scv2yLs_11503	maker	exon	1424941	1424973	.	+	.	ID=Mmel_00009497-RA:exon:7909;Parent=Mmel_00009497-RA;
Scv2yLs_11503	maker	exon	1425144	1425309	.	+	.	ID=Mmel_00009497-RA:exon:7910;Parent=Mmel_00009497-RA;
Scv2yLs_11503	maker	exon	1426272	1426339	.	+	.	ID=Mmel_00009497-RA:exon:7911;Parent=Mmel_00009497-RA;
Scv2yLs_11503	maker	exon	1427781	1427924	.	+	.	ID=Mmel_00009497-RA:exon:7912;Parent=Mmel_00009497-RA;
Scv2yLs_11503	maker	exon	1428419	1428541	.	+	.	ID=Mmel_00009497-RA:exon:7913;Parent=Mmel_00009497-RA;
Scv2yLs_11503	maker	exon	1429423	1429458	.	+	.	ID=Mmel_00009497-RA:exon:7914;Parent=Mmel_00009497-RA;
Scv2yLs_11503	maker	exon	1430035	1430100	.	+	.	ID=Mmel_00009497-RA:exon:7915;Parent=Mmel_00009497-RA;
Scv2yLs_11503	maker	exon	1431596	1431661	.	+	.	ID=Mmel_00009497-RA:exon:7916;Parent=Mmel_00009497-RA;
Scv2yLs_11503	maker	exon	1432471	1432545	.	+	.	ID=Mmel_00009497-RA:exon:7917;Parent=Mmel_00009497-RA;
Scv2yLs_11503	maker	exon	1433257	1433415	.	+	.	ID=Mmel_00009497-RA:exon:7918;Parent=Mmel_00009497-RA;
Scv2yLs_11503	maker	exon	1434543	1434657	.	+	.	ID=Mmel_00009497-RA:exon:7919;Parent=Mmel_00009497-RA;
Scv2yLs_11503	maker	exon	1435171	1435274	.	+	.	ID=Mmel_00009497-RA:exon:7920;Parent=Mmel_00009497-RA;
Scv2yLs_11503	maker	exon	1436424	1436531	.	+	.	ID=Mmel_00009497-RA:exon:7921;Parent=Mmel_00009497-RA;
Scv2yLs_11503	maker	exon	1436991	1437065	.	+	.	ID=Mmel_00009497-RA:exon:7922;Parent=Mmel_00009497-RA;
Scv2yLs_11503	maker	exon	1437184	1437345	.	+	.	ID=Mmel_00009497-RA:exon:7923;Parent=Mmel_00009497-RA;
Scv2yLs_11503	maker	exon	1439176	1439283	.	+	.	ID=Mmel_00009497-RA:exon:7924;Parent=Mmel_00009497-RA;
Scv2yLs_11503	maker	exon	1439882	1440031	.	+	.	ID=Mmel_00009497-RA:exon:7925;Parent=Mmel_00009497-RA;
Scv2yLs_11503	maker	exon	1440694	1440825	.	+	.	ID=Mmel_00009497-RA:exon:7926;Parent=Mmel_00009497-RA;
Scv2yLs_11503	maker	exon	1441139	1441250	.	+	.	ID=Mmel_00009497-RA:exon:7927;Parent=Mmel_00009497-RA;
Scv2yLs_11503	maker	exon	1441482	1441558	.	+	.	ID=Mmel_00009497-RA:exon:7928;Parent=Mmel_00009497-RA;
Scv2yLs_11503	maker	exon	1442406	1442546	.	+	.	ID=Mmel_00009497-RA:exon:7929;Parent=Mmel_00009497-RA;
Scv2yLs_11503	maker	exon	1442701	1442754	.	+	.	ID=Mmel_00009497-RA:exon:7930;Parent=Mmel_00009497-RA;
Scv2yLs_11503	maker	exon	1442933	1443048	.	+	.	ID=Mmel_00009497-RA:exon:7931;Parent=Mmel_00009497-RA;
Scv2yLs_11503	maker	exon	1443740	1443806	.	+	.	ID=Mmel_00009497-RA:exon:7932;Parent=Mmel_00009497-RA;
Scv2yLs_11503	maker	exon	1443969	1444079	.	+	.	ID=Mmel_00009497-RA:exon:7933;Parent=Mmel_00009497-RA;
Scv2yLs_11503	maker	exon	1444459	1444557	.	+	.	ID=Mmel_00009497-RA:exon:7934;Parent=Mmel_00009497-RA;
Scv2yLs_11503	maker	exon	1445392	1445477	.	+	.	ID=Mmel_00009497-RA:exon:7935;Parent=Mmel_00009497-RA;
Scv2yLs_11503	maker	exon	1445613	1445706	.	+	.	ID=Mmel_00009497-RA:exon:7936;Parent=Mmel_00009497-RA;
Scv2yLs_11503	maker	exon	1448486	1448583	.	+	.	ID=Mmel_00009497-RA:exon:7937;Parent=Mmel_00009497-RA;
Scv2yLs_11503	maker	exon	1449356	1449451	.	+	.	ID=Mmel_00009497-RA:exon:7938;Parent=Mmel_00009497-RA;
Scv2yLs_11503	maker	exon	1449875	1450103	.	+	.	ID=Mmel_00009497-RA:exon:7939;Parent=Mmel_00009497-RA;
Scv2yLs_11503	maker	exon	1450954	1451113	.	+	.	ID=Mmel_00009497-RA:exon:7940;Parent=Mmel_00009497-RA;
Scv2yLs_11503	maker	exon	1451392	1451547	.	+	.	ID=Mmel_00009497-RA:exon:7941;Parent=Mmel_00009497-RA;
Scv2yLs_11503	maker	exon	1452069	1452139	.	+	.	ID=Mmel_00009497-RA:exon:7942;Parent=Mmel_00009497-RA;
Scv2yLs_11503	maker	exon	1452862	1453022	.	+	.	ID=Mmel_00009497-RA:exon:7943;Parent=Mmel_00009497-RA;
Scv2yLs_11503	maker	exon	1453433	1453494	.	+	.	ID=Mmel_00009497-RA:exon:7944;Parent=Mmel_00009497-RA;
Scv2yLs_11503	maker	exon	1453836	1454027	.	+	.	ID=Mmel_00009497-RA:exon:7945;Parent=Mmel_00009497-RA;
Scv2yLs_11503	maker	exon	1454273	1454390	.	+	.	ID=Mmel_00009497-RA:exon:7946;Parent=Mmel_00009497-RA;
Scv2yLs_11503	maker	exon	1455715	1455859	.	+	.	ID=Mmel_00009497-RA:exon:7947;Parent=Mmel_00009497-RA;
Scv2yLs_11503	maker	exon	1456548	1456667	.	+	.	ID=Mmel_00009497-RA:exon:7948;Parent=Mmel_00009497-RA;
Scv2yLs_11503	maker	exon	1456896	1457021	.	+	.	ID=Mmel_00009497-RA:exon:7949;Parent=Mmel_00009497-RA;
Scv2yLs_11503	maker	exon	1457227	1457325	.	+	.	ID=Mmel_00009497-RA:exon:7950;Parent=Mmel_00009497-RA;
Scv2yLs_11503	maker	exon	1457536	1457618	.	+	.	ID=Mmel_00009497-RA:exon:7951;Parent=Mmel_00009497-RA;
Scv2yLs_11503	maker	exon	1457829	1457970	.	+	.	ID=Mmel_00009497-RA:exon:7952;Parent=Mmel_00009497-RA;
Scv2yLs_11503	maker	exon	1458317	1458436	.	+	.	ID=Mmel_00009497-RA:exon:7953;Parent=Mmel_00009497-RA;
Scv2yLs_11503	maker	exon	1458815	1459035	.	+	.	ID=Mmel_00009497-RA:exon:7954;Parent=Mmel_00009497-RA;
Scv2yLs_11503	maker	exon	1459459	1459583	.	+	.	ID=Mmel_00009497-RA:exon:7955;Parent=Mmel_00009497-RA;
Scv2yLs_11503	maker	exon	1460166	1460307	.	+	.	ID=Mmel_00009497-RA:exon:7956;Parent=Mmel_00009497-RA;
Scv2yLs_11503	maker	exon	1461186	1461336	.	+	.	ID=Mmel_00009497-RA:exon:7957;Parent=Mmel_00009497-RA;
Scv2yLs_11503	maker	exon	1462368	1462463	.	+	.	ID=Mmel_00009497-RA:exon:7958;Parent=Mmel_00009497-RA;
Scv2yLs_11503	maker	exon	1463097	1463200	.	+	.	ID=Mmel_00009497-RA:exon:7959;Parent=Mmel_00009497-RA;
Scv2yLs_11503	maker	exon	1463284	1463397	.	+	.	ID=Mmel_00009497-RA:exon:7960;Parent=Mmel_00009497-RA;
Scv2yLs_11503	maker	exon	1464149	1464245	.	+	.	ID=Mmel_00009497-RA:exon:7961;Parent=Mmel_00009497-RA;
Scv2yLs_11503	maker	exon	1465178	1465270	.	+	.	ID=Mmel_00009497-RA:exon:7962;Parent=Mmel_00009497-RA;
Scv2yLs_11503	maker	exon	1465570	1465672	.	+	.	ID=Mmel_00009497-RA:exon:7963;Parent=Mmel_00009497-RA;
Scv2yLs_11503	maker	exon	1466527	1466648	.	+	.	ID=Mmel_00009497-RA:exon:7964;Parent=Mmel_00009497-RA;
Scv2yLs_11503	maker	exon	1467090	1467233	.	+	.	ID=Mmel_00009497-RA:exon:7965;Parent=Mmel_00009497-RA;
Scv2yLs_11503	maker	exon	1467478	1467543	.	+	.	ID=Mmel_00009497-RA:exon:7966;Parent=Mmel_00009497-RA;
Scv2yLs_11503	maker	exon	1467816	1467886	.	+	.	ID=Mmel_00009497-RA:exon:7967;Parent=Mmel_00009497-RA;
Scv2yLs_11503	maker	exon	1469490	1469627	.	+	.	ID=Mmel_00009497-RA:exon:7968;Parent=Mmel_00009497-RA;
Scv2yLs_11503	maker	exon	1470205	1470280	.	+	.	ID=Mmel_00009497-RA:exon:7969;Parent=Mmel_00009497-RA;
Scv2yLs_11503	maker	exon	1471017	1471103	.	+	.	ID=Mmel_00009497-RA:exon:7970;Parent=Mmel_00009497-RA;
Scv2yLs_11503	maker	exon	1471605	1471715	.	+	.	ID=Mmel_00009497-RA:exon:7971;Parent=Mmel_00009497-RA;
Scv2yLs_11503	maker	exon	1471888	1472434	.	+	.	ID=Mmel_00009497-RA:exon:7972;Parent=Mmel_00009497-RA;
Scv2yLs_11503	maker	CDS	1424941	1424973	.	+	0	ID=Mmel_00009497-RA:cds;Parent=Mmel_00009497-RA;
Scv2yLs_11503	maker	CDS	1425144	1425309	.	+	0	ID=Mmel_00009497-RA:cds;Parent=Mmel_00009497-RA;
Scv2yLs_11503	maker	CDS	1426272	1426339	.	+	2	ID=Mmel_00009497-RA:cds;Parent=Mmel_00009497-RA;
Scv2yLs_11503	maker	CDS	1427781	1427924	.	+	0	ID=Mmel_00009497-RA:cds;Parent=Mmel_00009497-RA;
Scv2yLs_11503	maker	CDS	1428419	1428541	.	+	0	ID=Mmel_00009497-RA:cds;Parent=Mmel_00009497-RA;
Scv2yLs_11503	maker	CDS	1429423	1429458	.	+	0	ID=Mmel_00009497-RA:cds;Parent=Mmel_00009497-RA;
Scv2yLs_11503	maker	CDS	1430035	1430100	.	+	0	ID=Mmel_00009497-RA:cds;Parent=Mmel_00009497-RA;
Scv2yLs_11503	maker	CDS	1431596	1431661	.	+	0	ID=Mmel_00009497-RA:cds;Parent=Mmel_00009497-RA;
Scv2yLs_11503	maker	CDS	1432471	1432545	.	+	0	ID=Mmel_00009497-RA:cds;Parent=Mmel_00009497-RA;
Scv2yLs_11503	maker	CDS	1433257	1433415	.	+	0	ID=Mmel_00009497-RA:cds;Parent=Mmel_00009497-RA;
Scv2yLs_11503	maker	CDS	1434543	1434657	.	+	0	ID=Mmel_00009497-RA:cds;Parent=Mmel_00009497-RA;
Scv2yLs_11503	maker	CDS	1435171	1435274	.	+	2	ID=Mmel_00009497-RA:cds;Parent=Mmel_00009497-RA;
Scv2yLs_11503	maker	CDS	1436424	1436531	.	+	0	ID=Mmel_00009497-RA:cds;Parent=Mmel_00009497-RA;
Scv2yLs_11503	maker	CDS	1436991	1437065	.	+	0	ID=Mmel_00009497-RA:cds;Parent=Mmel_00009497-RA;
Scv2yLs_11503	maker	CDS	1437184	1437345	.	+	0	ID=Mmel_00009497-RA:cds;Parent=Mmel_00009497-RA;
Scv2yLs_11503	maker	CDS	1439176	1439283	.	+	0	ID=Mmel_00009497-RA:cds;Parent=Mmel_00009497-RA;
Scv2yLs_11503	maker	CDS	1439882	1440031	.	+	0	ID=Mmel_00009497-RA:cds;Parent=Mmel_00009497-RA;
Scv2yLs_11503	maker	CDS	1440694	1440825	.	+	0	ID=Mmel_00009497-RA:cds;Parent=Mmel_00009497-RA;
Scv2yLs_11503	maker	CDS	1441139	1441250	.	+	0	ID=Mmel_00009497-RA:cds;Parent=Mmel_00009497-RA;
Scv2yLs_11503	maker	CDS	1441482	1441558	.	+	2	ID=Mmel_00009497-RA:cds;Parent=Mmel_00009497-RA;
Scv2yLs_11503	maker	CDS	1442406	1442546	.	+	0	ID=Mmel_00009497-RA:cds;Parent=Mmel_00009497-RA;
Scv2yLs_11503	maker	CDS	1442701	1442754	.	+	0	ID=Mmel_00009497-RA:cds;Parent=Mmel_00009497-RA;
Scv2yLs_11503	maker	CDS	1442933	1443048	.	+	0	ID=Mmel_00009497-RA:cds;Parent=Mmel_00009497-RA;
Scv2yLs_11503	maker	CDS	1443740	1443806	.	+	1	ID=Mmel_00009497-RA:cds;Parent=Mmel_00009497-RA;
Scv2yLs_11503	maker	CDS	1443969	1444079	.	+	0	ID=Mmel_00009497-RA:cds;Parent=Mmel_00009497-RA;
Scv2yLs_11503	maker	CDS	1444459	1444557	.	+	0	ID=Mmel_00009497-RA:cds;Parent=Mmel_00009497-RA;
Scv2yLs_11503	maker	CDS	1445392	1445477	.	+	0	ID=Mmel_00009497-RA:cds;Parent=Mmel_00009497-RA;
Scv2yLs_11503	maker	CDS	1445613	1445706	.	+	1	ID=Mmel_00009497-RA:cds;Parent=Mmel_00009497-RA;
Scv2yLs_11503	maker	CDS	1448486	1448583	.	+	0	ID=Mmel_00009497-RA:cds;Parent=Mmel_00009497-RA;
Scv2yLs_11503	maker	CDS	1449356	1449451	.	+	1	ID=Mmel_00009497-RA:cds;Parent=Mmel_00009497-RA;
Scv2yLs_11503	maker	CDS	1449875	1450103	.	+	1	ID=Mmel_00009497-RA:cds;Parent=Mmel_00009497-RA;
Scv2yLs_11503	maker	CDS	1450954	1451113	.	+	0	ID=Mmel_00009497-RA:cds;Parent=Mmel_00009497-RA;
Scv2yLs_11503	maker	CDS	1451392	1451547	.	+	2	ID=Mmel_00009497-RA:cds;Parent=Mmel_00009497-RA;
Scv2yLs_11503	maker	CDS	1452069	1452139	.	+	2	ID=Mmel_00009497-RA:cds;Parent=Mmel_00009497-RA;
Scv2yLs_11503	maker	CDS	1452862	1453022	.	+	0	ID=Mmel_00009497-RA:cds;Parent=Mmel_00009497-RA;
Scv2yLs_11503	maker	CDS	1453433	1453494	.	+	1	ID=Mmel_00009497-RA:cds;Parent=Mmel_00009497-RA;
Scv2yLs_11503	maker	CDS	1453836	1454027	.	+	2	ID=Mmel_00009497-RA:cds;Parent=Mmel_00009497-RA;
Scv2yLs_11503	maker	CDS	1454273	1454390	.	+	2	ID=Mmel_00009497-RA:cds;Parent=Mmel_00009497-RA;
Scv2yLs_11503	maker	CDS	1455715	1455859	.	+	1	ID=Mmel_00009497-RA:cds;Parent=Mmel_00009497-RA;
Scv2yLs_11503	maker	CDS	1456548	1456667	.	+	0	ID=Mmel_00009497-RA:cds;Parent=Mmel_00009497-RA;
Scv2yLs_11503	maker	CDS	1456896	1457021	.	+	0	ID=Mmel_00009497-RA:cds;Parent=Mmel_00009497-RA;
Scv2yLs_11503	maker	CDS	1457227	1457325	.	+	0	ID=Mmel_00009497-RA:cds;Parent=Mmel_00009497-RA;
Scv2yLs_11503	maker	CDS	1457536	1457618	.	+	0	ID=Mmel_00009497-RA:cds;Parent=Mmel_00009497-RA;
Scv2yLs_11503	maker	CDS	1457829	1457970	.	+	1	ID=Mmel_00009497-RA:cds;Parent=Mmel_00009497-RA;
Scv2yLs_11503	maker	CDS	1458317	1458436	.	+	0	ID=Mmel_00009497-RA:cds;Parent=Mmel_00009497-RA;
Scv2yLs_11503	maker	CDS	1458815	1459035	.	+	0	ID=Mmel_00009497-RA:cds;Parent=Mmel_00009497-RA;
Scv2yLs_11503	maker	CDS	1459459	1459583	.	+	1	ID=Mmel_00009497-RA:cds;Parent=Mmel_00009497-RA;
Scv2yLs_11503	maker	CDS	1460166	1460307	.	+	2	ID=Mmel_00009497-RA:cds;Parent=Mmel_00009497-RA;
Scv2yLs_11503	maker	CDS	1461186	1461336	.	+	1	ID=Mmel_00009497-RA:cds;Parent=Mmel_00009497-RA;
Scv2yLs_11503	maker	CDS	1462368	1462463	.	+	0	ID=Mmel_00009497-RA:cds;Parent=Mmel_00009497-RA;
Scv2yLs_11503	maker	CDS	1463097	1463200	.	+	0	ID=Mmel_00009497-RA:cds;Parent=Mmel_00009497-RA;
Scv2yLs_11503	maker	CDS	1463284	1463397	.	+	1	ID=Mmel_00009497-RA:cds;Parent=Mmel_00009497-RA;
Scv2yLs_11503	maker	CDS	1464149	1464245	.	+	1	ID=Mmel_00009497-RA:cds;Parent=Mmel_00009497-RA;
Scv2yLs_11503	maker	CDS	1465178	1465270	.	+	0	ID=Mmel_00009497-RA:cds;Parent=Mmel_00009497-RA;
Scv2yLs_11503	maker	CDS	1465570	1465672	.	+	0	ID=Mmel_00009497-RA:cds;Parent=Mmel_00009497-RA;
Scv2yLs_11503	maker	CDS	1466527	1466648	.	+	2	ID=Mmel_00009497-RA:cds;Parent=Mmel_00009497-RA;
Scv2yLs_11503	maker	CDS	1467090	1467233	.	+	0	ID=Mmel_00009497-RA:cds;Parent=Mmel_00009497-RA;
Scv2yLs_11503	maker	CDS	1467478	1467543	.	+	0	ID=Mmel_00009497-RA:cds;Parent=Mmel_00009497-RA;
Scv2yLs_11503	maker	CDS	1467816	1467886	.	+	0	ID=Mmel_00009497-RA:cds;Parent=Mmel_00009497-RA;
Scv2yLs_11503	maker	CDS	1469490	1469627	.	+	1	ID=Mmel_00009497-RA:cds;Parent=Mmel_00009497-RA;
Scv2yLs_11503	maker	CDS	1470205	1470280	.	+	1	ID=Mmel_00009497-RA:cds;Parent=Mmel_00009497-RA;
Scv2yLs_11503	maker	CDS	1471017	1471103	.	+	0	ID=Mmel_00009497-RA:cds;Parent=Mmel_00009497-RA;
Scv2yLs_11503	maker	CDS	1471605	1471715	.	+	0	ID=Mmel_00009497-RA:cds;Parent=Mmel_00009497-RA;
Scv2yLs_11503	maker	CDS	1471888	1471950	.	+	0	ID=Mmel_00009497-RA:cds;Parent=Mmel_00009497-RA;
Scv2yLs_11503	maker	three_prime_UTR	1471951	1472434	.	+	.	ID=Mmel_00009497-RA:three_prime_utr;Parent=Mmel_00009497-RA;
Scv2yLs_11503	maker	gene	1505207	1511978	.	+	.	ID=Mmel_00009499;Name=Mmel_00009499;Alias=maker-Scv2yLs_11503-snap-gene-14.2;Note=Similar to DHCR24: Delta(24)-sterol reductase (Homo sapiens OX%3D9606);Dbxref=InterPro:IPR006094,PFAM:PF01565;Ontology_term=GO:0016491,GO:0050660,GO:0055114;
Scv2yLs_11503	maker	mRNA	1505207	1511978	.	+	.	ID=Mmel_00009499-RA;Parent=Mmel_00009499;Name=Mmel_00009499-RA;Alias=maker-Scv2yLs_11503-snap-gene-14.2-mRNA-1;_AED=0.32;_QI=0|0.25|0.11|0.88|0.75|0.77|9|0|442;_eAED=0.32;Note=Similar to DHCR24: Delta(24)-sterol reductase (Homo sapiens OX%3D9606);Dbxref=InterPro:IPR006094,PFAM:PF01565;Ontology_term=GO:0016491,GO:0050660,GO:0055114;
Scv2yLs_11503	maker	exon	1505207	1505215	.	+	.	ID=Mmel_00009499-RA:exon:7973;Parent=Mmel_00009499-RA;
Scv2yLs_11503	maker	exon	1505879	1506034	.	+	.	ID=Mmel_00009499-RA:exon:7974;Parent=Mmel_00009499-RA;
Scv2yLs_11503	maker	exon	1506502	1506607	.	+	.	ID=Mmel_00009499-RA:exon:7975;Parent=Mmel_00009499-RA;
Scv2yLs_11503	maker	exon	1506855	1506973	.	+	.	ID=Mmel_00009499-RA:exon:7976;Parent=Mmel_00009499-RA;
Scv2yLs_11503	maker	exon	1507068	1507331	.	+	.	ID=Mmel_00009499-RA:exon:7977;Parent=Mmel_00009499-RA;
Scv2yLs_11503	maker	exon	1508019	1508162	.	+	.	ID=Mmel_00009499-RA:exon:7978;Parent=Mmel_00009499-RA;
Scv2yLs_11503	maker	exon	1509094	1509291	.	+	.	ID=Mmel_00009499-RA:exon:7979;Parent=Mmel_00009499-RA;
Scv2yLs_11503	maker	exon	1510045	1510223	.	+	.	ID=Mmel_00009499-RA:exon:7980;Parent=Mmel_00009499-RA;
Scv2yLs_11503	maker	exon	1511825	1511978	.	+	.	ID=Mmel_00009499-RA:exon:7981;Parent=Mmel_00009499-RA;
Scv2yLs_11503	maker	CDS	1505207	1505215	.	+	0	ID=Mmel_00009499-RA:cds;Parent=Mmel_00009499-RA;
Scv2yLs_11503	maker	CDS	1505879	1506034	.	+	0	ID=Mmel_00009499-RA:cds;Parent=Mmel_00009499-RA;
Scv2yLs_11503	maker	CDS	1506502	1506607	.	+	0	ID=Mmel_00009499-RA:cds;Parent=Mmel_00009499-RA;
Scv2yLs_11503	maker	CDS	1506855	1506973	.	+	2	ID=Mmel_00009499-RA:cds;Parent=Mmel_00009499-RA;
Scv2yLs_11503	maker	CDS	1507068	1507331	.	+	0	ID=Mmel_00009499-RA:cds;Parent=Mmel_00009499-RA;
Scv2yLs_11503	maker	CDS	1508019	1508162	.	+	0	ID=Mmel_00009499-RA:cds;Parent=Mmel_00009499-RA;
Scv2yLs_11503	maker	CDS	1509094	1509291	.	+	0	ID=Mmel_00009499-RA:cds;Parent=Mmel_00009499-RA;
Scv2yLs_11503	maker	CDS	1510045	1510223	.	+	0	ID=Mmel_00009499-RA:cds;Parent=Mmel_00009499-RA;
Scv2yLs_11503	maker	CDS	1511825	1511978	.	+	1	ID=Mmel_00009499-RA:cds;Parent=Mmel_00009499-RA;
Scv2yLs_11503	maker	gene	1482458	1485725	.	-	.	ID=Mmel_00009498;Name=Mmel_00009498;Alias=maker-Scv2yLs_11503-snap-gene-14.4;Note=Similar to Bsnd: Barttin (Rattus norvegicus OX%3D10116);Dbxref=InterPro:IPR029181,PFAM:PF15462;Ontology_term=GO:0006821;
Scv2yLs_11503	maker	mRNA	1482458	1485725	.	-	.	ID=Mmel_00009498-RA;Parent=Mmel_00009498;Name=Mmel_00009498-RA;Alias=maker-Scv2yLs_11503-snap-gene-14.4-mRNA-1;_AED=0.03;_QI=0|0|0|1|0.33|0.5|4|0|255;_eAED=0.04;Note=Similar to Bsnd: Barttin (Rattus norvegicus OX%3D10116);Dbxref=InterPro:IPR029181,PFAM:PF15462;Ontology_term=GO:0006821;
Scv2yLs_11503	maker	exon	1485549	1485725	.	-	.	ID=Mmel_00009498-RA:exon:7985;Parent=Mmel_00009498-RA;
Scv2yLs_11503	maker	exon	1484528	1484607	.	-	.	ID=Mmel_00009498-RA:exon:7984;Parent=Mmel_00009498-RA;
Scv2yLs_11503	maker	exon	1483971	1484219	.	-	.	ID=Mmel_00009498-RA:exon:7983;Parent=Mmel_00009498-RA;
Scv2yLs_11503	maker	exon	1482458	1482719	.	-	.	ID=Mmel_00009498-RA:exon:7982;Parent=Mmel_00009498-RA;
Scv2yLs_11503	maker	CDS	1485549	1485725	.	-	0	ID=Mmel_00009498-RA:cds;Parent=Mmel_00009498-RA;
Scv2yLs_11503	maker	CDS	1484528	1484607	.	-	0	ID=Mmel_00009498-RA:cds;Parent=Mmel_00009498-RA;
Scv2yLs_11503	maker	CDS	1483971	1484219	.	-	1	ID=Mmel_00009498-RA:cds;Parent=Mmel_00009498-RA;
Scv2yLs_11503	maker	CDS	1482458	1482719	.	-	1	ID=Mmel_00009498-RA:cds;Parent=Mmel_00009498-RA;
Scv2yLs_11503	maker	gene	1533430	1539811	.	-	.	ID=Mmel_00009502;Name=Mmel_00009502;Alias=maker-Scv2yLs_11503-snap-gene-14.5;Note=Similar to Acot11: Acyl-coenzyme A thioesterase 11 (Mus musculus OX%3D10090);Dbxref=InterPro:IPR002913,InterPro:IPR006683,PFAM:PF01852,PFAM:PF03061;Ontology_term=GO:0008289;
Scv2yLs_11503	maker	mRNA	1533430	1539811	.	-	.	ID=Mmel_00009502-RA;Parent=Mmel_00009502;Name=Mmel_00009502-RA;Alias=maker-Scv2yLs_11503-snap-gene-14.5-mRNA-1;_AED=0.32;_QI=0|0|0|0.92|0.75|0.76|13|0|467;_eAED=0.32;Note=Similar to Acot11: Acyl-coenzyme A thioesterase 11 (Mus musculus OX%3D10090);Dbxref=InterPro:IPR002913,InterPro:IPR006683,PFAM:PF01852,PFAM:PF03061;Ontology_term=GO:0008289;
Scv2yLs_11503	maker	exon	1539807	1539811	.	-	.	ID=Mmel_00009502-RA:exon:7998;Parent=Mmel_00009502-RA;
Scv2yLs_11503	maker	exon	1539667	1539727	.	-	.	ID=Mmel_00009502-RA:exon:7997;Parent=Mmel_00009502-RA;
Scv2yLs_11503	maker	exon	1539364	1539465	.	-	.	ID=Mmel_00009502-RA:exon:7996;Parent=Mmel_00009502-RA;
Scv2yLs_11503	maker	exon	1538979	1539114	.	-	.	ID=Mmel_00009502-RA:exon:7995;Parent=Mmel_00009502-RA;
Scv2yLs_11503	maker	exon	1538248	1538404	.	-	.	ID=Mmel_00009502-RA:exon:7994;Parent=Mmel_00009502-RA;
Scv2yLs_11503	maker	exon	1537737	1537856	.	-	.	ID=Mmel_00009502-RA:exon:7993;Parent=Mmel_00009502-RA;
Scv2yLs_11503	maker	exon	1537505	1537649	.	-	.	ID=Mmel_00009502-RA:exon:7992;Parent=Mmel_00009502-RA;
Scv2yLs_11503	maker	exon	1536536	1536591	.	-	.	ID=Mmel_00009502-RA:exon:7991;Parent=Mmel_00009502-RA;
Scv2yLs_11503	maker	exon	1536182	1536254	.	-	.	ID=Mmel_00009502-RA:exon:7990;Parent=Mmel_00009502-RA;
Scv2yLs_11503	maker	exon	1535962	1536095	.	-	.	ID=Mmel_00009502-RA:exon:7989;Parent=Mmel_00009502-RA;
Scv2yLs_11503	maker	exon	1533863	1533994	.	-	.	ID=Mmel_00009502-RA:exon:7988;Parent=Mmel_00009502-RA;
Scv2yLs_11503	maker	exon	1533665	1533791	.	-	.	ID=Mmel_00009502-RA:exon:7987;Parent=Mmel_00009502-RA;
Scv2yLs_11503	maker	exon	1533430	1533585	.	-	.	ID=Mmel_00009502-RA:exon:7986;Parent=Mmel_00009502-RA;
Scv2yLs_11503	maker	CDS	1539807	1539811	.	-	0	ID=Mmel_00009502-RA:cds;Parent=Mmel_00009502-RA;
Scv2yLs_11503	maker	CDS	1539667	1539727	.	-	1	ID=Mmel_00009502-RA:cds;Parent=Mmel_00009502-RA;
Scv2yLs_11503	maker	CDS	1539364	1539465	.	-	0	ID=Mmel_00009502-RA:cds;Parent=Mmel_00009502-RA;
Scv2yLs_11503	maker	CDS	1538979	1539114	.	-	0	ID=Mmel_00009502-RA:cds;Parent=Mmel_00009502-RA;
Scv2yLs_11503	maker	CDS	1538248	1538404	.	-	2	ID=Mmel_00009502-RA:cds;Parent=Mmel_00009502-RA;
Scv2yLs_11503	maker	CDS	1537737	1537856	.	-	1	ID=Mmel_00009502-RA:cds;Parent=Mmel_00009502-RA;
Scv2yLs_11503	maker	CDS	1537505	1537649	.	-	1	ID=Mmel_00009502-RA:cds;Parent=Mmel_00009502-RA;
Scv2yLs_11503	maker	CDS	1536536	1536591	.	-	0	ID=Mmel_00009502-RA:cds;Parent=Mmel_00009502-RA;
Scv2yLs_11503	maker	CDS	1536182	1536254	.	-	1	ID=Mmel_00009502-RA:cds;Parent=Mmel_00009502-RA;
Scv2yLs_11503	maker	CDS	1535962	1536095	.	-	0	ID=Mmel_00009502-RA:cds;Parent=Mmel_00009502-RA;
Scv2yLs_11503	maker	CDS	1533863	1533994	.	-	1	ID=Mmel_00009502-RA:cds;Parent=Mmel_00009502-RA;
Scv2yLs_11503	maker	CDS	1533665	1533791	.	-	1	ID=Mmel_00009502-RA:cds;Parent=Mmel_00009502-RA;
Scv2yLs_11503	maker	CDS	1533430	1533585	.	-	0	ID=Mmel_00009502-RA:cds;Parent=Mmel_00009502-RA;
Scv2yLs_10639	maker	gene	15302	18487	.	-	.	ID=Mmel_00011836;Name=Mmel_00011836;Alias=maker-Scv2yLs_10639-augustus-gene-0.0;Note=Protein of unknown function;
Scv2yLs_10639	maker	mRNA	15302	18487	.	-	.	ID=Mmel_00011836-RA;Parent=Mmel_00011836;Name=Mmel_00011836-RA;Alias=maker-Scv2yLs_10639-augustus-gene-0.0-mRNA-1;_AED=0.10;_QI=0|0|0|0|1|1|4|0|117;_eAED=0.10;Note=Protein of unknown function;
Scv2yLs_10639	maker	exon	18485	18487	.	-	.	ID=Mmel_00011836-RA:exon:2224;Parent=Mmel_00011836-RA;
Scv2yLs_10639	maker	exon	15837	15971	.	-	.	ID=Mmel_00011836-RA:exon:2223;Parent=Mmel_00011836-RA;
Scv2yLs_10639	maker	exon	15544	15606	.	-	.	ID=Mmel_00011836-RA:exon:2222;Parent=Mmel_00011836-RA;
Scv2yLs_10639	maker	exon	15302	15451	.	-	.	ID=Mmel_00011836-RA:exon:2221;Parent=Mmel_00011836-RA;
Scv2yLs_10639	maker	CDS	18485	18487	.	-	0	ID=Mmel_00011836-RA:cds;Parent=Mmel_00011836-RA;
Scv2yLs_10639	maker	CDS	15837	15971	.	-	0	ID=Mmel_00011836-RA:cds;Parent=Mmel_00011836-RA;
Scv2yLs_10639	maker	CDS	15544	15606	.	-	0	ID=Mmel_00011836-RA:cds;Parent=Mmel_00011836-RA;
Scv2yLs_10639	maker	CDS	15302	15451	.	-	0	ID=Mmel_00011836-RA:cds;Parent=Mmel_00011836-RA;
Scv2yLs_10639	maker	gene	21464	44206	.	-	.	ID=Mmel_00011837;Name=Mmel_00011837;Alias=maker-Scv2yLs_10639-snap-gene-0.3;Note=Similar to Prpf6: Pre-mRNA-processing factor 6 (Rattus norvegicus OX%3D10116);Dbxref=InterPro:IPR010491,PFAM:PF06424;Ontology_term=GO:0000398,GO:0005634;
Scv2yLs_10639	maker	mRNA	21464	44206	.	-	.	ID=Mmel_00011837-RA;Parent=Mmel_00011837;Name=Mmel_00011837-RA;Alias=maker-Scv2yLs_10639-snap-gene-0.3-mRNA-1;_AED=0.19;_QI=0|0.05|0|0.95|0.95|0.90|21|0|851;_eAED=0.19;Note=Similar to Prpf6: Pre-mRNA-processing factor 6 (Rattus norvegicus OX%3D10116);Dbxref=InterPro:IPR010491,PFAM:PF06424;Ontology_term=GO:0000398,GO:0005634;
Scv2yLs_10639	maker	exon	44202	44206	.	-	.	ID=Mmel_00011837-RA:exon:2245;Parent=Mmel_00011837-RA;
Scv2yLs_10639	maker	exon	43582	43750	.	-	.	ID=Mmel_00011837-RA:exon:2244;Parent=Mmel_00011837-RA;
Scv2yLs_10639	maker	exon	42358	42476	.	-	.	ID=Mmel_00011837-RA:exon:2243;Parent=Mmel_00011837-RA;
Scv2yLs_10639	maker	exon	41786	41864	.	-	.	ID=Mmel_00011837-RA:exon:2242;Parent=Mmel_00011837-RA;
Scv2yLs_10639	maker	exon	40966	41142	.	-	.	ID=Mmel_00011837-RA:exon:2241;Parent=Mmel_00011837-RA;
Scv2yLs_10639	maker	exon	39983	40138	.	-	.	ID=Mmel_00011837-RA:exon:2240;Parent=Mmel_00011837-RA;
Scv2yLs_10639	maker	exon	39263	39357	.	-	.	ID=Mmel_00011837-RA:exon:2239;Parent=Mmel_00011837-RA;
Scv2yLs_10639	maker	exon	38407	38563	.	-	.	ID=Mmel_00011837-RA:exon:2238;Parent=Mmel_00011837-RA;
Scv2yLs_10639	maker	exon	38037	38199	.	-	.	ID=Mmel_00011837-RA:exon:2237;Parent=Mmel_00011837-RA;
Scv2yLs_10639	maker	exon	35098	35216	.	-	.	ID=Mmel_00011837-RA:exon:2236;Parent=Mmel_00011837-RA;
Scv2yLs_10639	maker	exon	34410	34457	.	-	.	ID=Mmel_00011837-RA:exon:2235;Parent=Mmel_00011837-RA;
Scv2yLs_10639	maker	exon	33436	33557	.	-	.	ID=Mmel_00011837-RA:exon:2234;Parent=Mmel_00011837-RA;
Scv2yLs_10639	maker	exon	32186	32324	.	-	.	ID=Mmel_00011837-RA:exon:2233;Parent=Mmel_00011837-RA;
Scv2yLs_10639	maker	exon	29845	29967	.	-	.	ID=Mmel_00011837-RA:exon:2232;Parent=Mmel_00011837-RA;
Scv2yLs_10639	maker	exon	29487	29606	.	-	.	ID=Mmel_00011837-RA:exon:2231;Parent=Mmel_00011837-RA;
Scv2yLs_10639	maker	exon	28056	28232	.	-	.	ID=Mmel_00011837-RA:exon:2230;Parent=Mmel_00011837-RA;
Scv2yLs_10639	maker	exon	27138	27271	.	-	.	ID=Mmel_00011837-RA:exon:2229;Parent=Mmel_00011837-RA;
Scv2yLs_10639	maker	exon	26571	26662	.	-	.	ID=Mmel_00011837-RA:exon:2228;Parent=Mmel_00011837-RA;
Scv2yLs_10639	maker	exon	24418	24532	.	-	.	ID=Mmel_00011837-RA:exon:2227;Parent=Mmel_00011837-RA;
Scv2yLs_10639	maker	exon	22323	22449	.	-	.	ID=Mmel_00011837-RA:exon:2226;Parent=Mmel_00011837-RA;
Scv2yLs_10639	maker	exon	21464	21580	.	-	.	ID=Mmel_00011837-RA:exon:2225;Parent=Mmel_00011837-RA;
Scv2yLs_10639	maker	CDS	44202	44206	.	-	0	ID=Mmel_00011837-RA:cds;Parent=Mmel_00011837-RA;
Scv2yLs_10639	maker	CDS	43582	43750	.	-	1	ID=Mmel_00011837-RA:cds;Parent=Mmel_00011837-RA;
Scv2yLs_10639	maker	CDS	42358	42476	.	-	0	ID=Mmel_00011837-RA:cds;Parent=Mmel_00011837-RA;
Scv2yLs_10639	maker	CDS	41786	41864	.	-	1	ID=Mmel_00011837-RA:cds;Parent=Mmel_00011837-RA;
Scv2yLs_10639	maker	CDS	40966	41142	.	-	0	ID=Mmel_00011837-RA:cds;Parent=Mmel_00011837-RA;
Scv2yLs_10639	maker	CDS	39983	40138	.	-	0	ID=Mmel_00011837-RA:cds;Parent=Mmel_00011837-RA;
Scv2yLs_10639	maker	CDS	39263	39357	.	-	0	ID=Mmel_00011837-RA:cds;Parent=Mmel_00011837-RA;
Scv2yLs_10639	maker	CDS	38407	38563	.	-	1	ID=Mmel_00011837-RA:cds;Parent=Mmel_00011837-RA;
Scv2yLs_10639	maker	CDS	38037	38199	.	-	0	ID=Mmel_00011837-RA:cds;Parent=Mmel_00011837-RA;
Scv2yLs_10639	maker	CDS	35098	35216	.	-	2	ID=Mmel_00011837-RA:cds;Parent=Mmel_00011837-RA;
Scv2yLs_10639	maker	CDS	34410	34457	.	-	0	ID=Mmel_00011837-RA:cds;Parent=Mmel_00011837-RA;
Scv2yLs_10639	maker	CDS	33436	33557	.	-	0	ID=Mmel_00011837-RA:cds;Parent=Mmel_00011837-RA;
Scv2yLs_10639	maker	CDS	32186	32324	.	-	1	ID=Mmel_00011837-RA:cds;Parent=Mmel_00011837-RA;
Scv2yLs_10639	maker	CDS	29845	29967	.	-	0	ID=Mmel_00011837-RA:cds;Parent=Mmel_00011837-RA;
Scv2yLs_10639	maker	CDS	29487	29606	.	-	0	ID=Mmel_00011837-RA:cds;Parent=Mmel_00011837-RA;
Scv2yLs_10639	maker	CDS	28056	28232	.	-	0	ID=Mmel_00011837-RA:cds;Parent=Mmel_00011837-RA;
Scv2yLs_10639	maker	CDS	27138	27271	.	-	0	ID=Mmel_00011837-RA:cds;Parent=Mmel_00011837-RA;
Scv2yLs_10639	maker	CDS	26571	26662	.	-	1	ID=Mmel_00011837-RA:cds;Parent=Mmel_00011837-RA;
Scv2yLs_10639	maker	CDS	24418	24532	.	-	2	ID=Mmel_00011837-RA:cds;Parent=Mmel_00011837-RA;
Scv2yLs_10639	maker	CDS	22323	22449	.	-	1	ID=Mmel_00011837-RA:cds;Parent=Mmel_00011837-RA;
Scv2yLs_10639	maker	CDS	21464	21580	.	-	0	ID=Mmel_00011837-RA:cds;Parent=Mmel_00011837-RA;
Scv2yLs_10639	maker	gene	71186	93683	.	+	.	ID=Mmel_00011838;Name=Mmel_00011838;Alias=maker-Scv2yLs_10639-snap-gene-1.7;Note=Similar to ZNF512B: Zinc finger protein 512B (Homo sapiens OX%3D9606);Dbxref=PFAM:PF00096;
Scv2yLs_10639	maker	mRNA	71186	93683	.	+	.	ID=Mmel_00011838-RA;Parent=Mmel_00011838;Name=Mmel_00011838-RA;Alias=maker-Scv2yLs_10639-snap-gene-1.7-mRNA-1;_AED=0.10;_QI=0|0|0|1|0.8|0.75|16|0|713;_eAED=0.10;Note=Similar to ZNF512B: Zinc finger protein 512B (Homo sapiens OX%3D9606);Dbxref=PFAM:PF00096;
Scv2yLs_10639	maker	exon	71186	71306	.	+	.	ID=Mmel_00011838-RA:exon:2246;Parent=Mmel_00011838-RA;
Scv2yLs_10639	maker	exon	72278	72357	.	+	.	ID=Mmel_00011838-RA:exon:2247;Parent=Mmel_00011838-RA;
Scv2yLs_10639	maker	exon	73108	73236	.	+	.	ID=Mmel_00011838-RA:exon:2248;Parent=Mmel_00011838-RA;
Scv2yLs_10639	maker	exon	73585	73757	.	+	.	ID=Mmel_00011838-RA:exon:2249;Parent=Mmel_00011838-RA;
Scv2yLs_10639	maker	exon	73922	74175	.	+	.	ID=Mmel_00011838-RA:exon:2250;Parent=Mmel_00011838-RA;
Scv2yLs_10639	maker	exon	74955	75026	.	+	.	ID=Mmel_00011838-RA:exon:2251;Parent=Mmel_00011838-RA;
Scv2yLs_10639	maker	exon	77004	77138	.	+	.	ID=Mmel_00011838-RA:exon:2252;Parent=Mmel_00011838-RA;
Scv2yLs_10639	maker	exon	78451	78575	.	+	.	ID=Mmel_00011838-RA:exon:2253;Parent=Mmel_00011838-RA;
Scv2yLs_10639	maker	exon	80975	81061	.	+	.	ID=Mmel_00011838-RA:exon:2254;Parent=Mmel_00011838-RA;
Scv2yLs_10639	maker	exon	81843	81941	.	+	.	ID=Mmel_00011838-RA:exon:2255;Parent=Mmel_00011838-RA;
Scv2yLs_10639	maker	exon	82641	82889	.	+	.	ID=Mmel_00011838-RA:exon:2256;Parent=Mmel_00011838-RA;
Scv2yLs_10639	maker	exon	83499	83690	.	+	.	ID=Mmel_00011838-RA:exon:2257;Parent=Mmel_00011838-RA;
Scv2yLs_10639	maker	exon	89879	89980	.	+	.	ID=Mmel_00011838-RA:exon:2258;Parent=Mmel_00011838-RA;
Scv2yLs_10639	maker	exon	90976	91038	.	+	.	ID=Mmel_00011838-RA:exon:2259;Parent=Mmel_00011838-RA;
Scv2yLs_10639	maker	exon	93019	93117	.	+	.	ID=Mmel_00011838-RA:exon:2260;Parent=Mmel_00011838-RA;
Scv2yLs_10639	maker	exon	93525	93683	.	+	.	ID=Mmel_00011838-RA:exon:2261;Parent=Mmel_00011838-RA;
Scv2yLs_10639	maker	CDS	71186	71306	.	+	0	ID=Mmel_00011838-RA:cds;Parent=Mmel_00011838-RA;
Scv2yLs_10639	maker	CDS	72278	72357	.	+	2	ID=Mmel_00011838-RA:cds;Parent=Mmel_00011838-RA;
Scv2yLs_10639	maker	CDS	73108	73236	.	+	0	ID=Mmel_00011838-RA:cds;Parent=Mmel_00011838-RA;
Scv2yLs_10639	maker	CDS	73585	73757	.	+	0	ID=Mmel_00011838-RA:cds;Parent=Mmel_00011838-RA;
Scv2yLs_10639	maker	CDS	73922	74175	.	+	1	ID=Mmel_00011838-RA:cds;Parent=Mmel_00011838-RA;
Scv2yLs_10639	maker	CDS	74955	75026	.	+	2	ID=Mmel_00011838-RA:cds;Parent=Mmel_00011838-RA;
Scv2yLs_10639	maker	CDS	77004	77138	.	+	2	ID=Mmel_00011838-RA:cds;Parent=Mmel_00011838-RA;
Scv2yLs_10639	maker	CDS	78451	78575	.	+	2	ID=Mmel_00011838-RA:cds;Parent=Mmel_00011838-RA;
Scv2yLs_10639	maker	CDS	80975	81061	.	+	0	ID=Mmel_00011838-RA:cds;Parent=Mmel_00011838-RA;
Scv2yLs_10639	maker	CDS	81843	81941	.	+	0	ID=Mmel_00011838-RA:cds;Parent=Mmel_00011838-RA;
Scv2yLs_10639	maker	CDS	82641	82889	.	+	0	ID=Mmel_00011838-RA:cds;Parent=Mmel_00011838-RA;
Scv2yLs_10639	maker	CDS	83499	83690	.	+	0	ID=Mmel_00011838-RA:cds;Parent=Mmel_00011838-RA;
Scv2yLs_10639	maker	CDS	89879	89980	.	+	0	ID=Mmel_00011838-RA:cds;Parent=Mmel_00011838-RA;
Scv2yLs_10639	maker	CDS	90976	91038	.	+	0	ID=Mmel_00011838-RA:cds;Parent=Mmel_00011838-RA;
Scv2yLs_10639	maker	CDS	93019	93117	.	+	0	ID=Mmel_00011838-RA:cds;Parent=Mmel_00011838-RA;
Scv2yLs_10639	maker	CDS	93525	93683	.	+	0	ID=Mmel_00011838-RA:cds;Parent=Mmel_00011838-RA;
Scv2yLs_10639	maker	gene	99779	112864	.	+	.	ID=Mmel_00011839;Name=Mmel_00011839;Alias=maker-Scv2yLs_10639-snap-gene-1.8;Note=Similar to Uckl1: Uridine-cytidine kinase-like 1 (Mus musculus OX%3D10090);Dbxref=InterPro:IPR006083,PFAM:PF00485,PFAM:PF14681;Ontology_term=GO:0005524,GO:0008152,GO:0016301;
Scv2yLs_10639	maker	mRNA	99779	112864	.	+	.	ID=Mmel_00011839-RA;Parent=Mmel_00011839;Name=Mmel_00011839-RA;Alias=maker-Scv2yLs_10639-snap-gene-1.8-mRNA-1;_AED=0.42;_QI=0|0.09|0.08|0.83|0.81|0.83|12|292|377;_eAED=0.42;Note=Similar to Uckl1: Uridine-cytidine kinase-like 1 (Mus musculus OX%3D10090);Dbxref=InterPro:IPR006083,PFAM:PF00485,PFAM:PF14681;Ontology_term=GO:0005524,GO:0008152,GO:0016301;
Scv2yLs_10639	maker	exon	99779	99785	.	+	.	ID=Mmel_00011839-RA:exon:2262;Parent=Mmel_00011839-RA;
Scv2yLs_10639	maker	exon	100273	100346	.	+	.	ID=Mmel_00011839-RA:exon:2263;Parent=Mmel_00011839-RA;
Scv2yLs_10639	maker	exon	100672	100914	.	+	.	ID=Mmel_00011839-RA:exon:2264;Parent=Mmel_00011839-RA;
Scv2yLs_10639	maker	exon	101155	101226	.	+	.	ID=Mmel_00011839-RA:exon:2265;Parent=Mmel_00011839-RA;
Scv2yLs_10639	maker	exon	103817	103833	.	+	.	ID=Mmel_00011839-RA:exon:2266;Parent=Mmel_00011839-RA;
Scv2yLs_10639	maker	exon	109899	109997	.	+	.	ID=Mmel_00011839-RA:exon:2267;Parent=Mmel_00011839-RA;
Scv2yLs_10639	maker	exon	110336	110429	.	+	.	ID=Mmel_00011839-RA:exon:2268;Parent=Mmel_00011839-RA;
Scv2yLs_10639	maker	exon	110728	110790	.	+	.	ID=Mmel_00011839-RA:exon:2269;Parent=Mmel_00011839-RA;
Scv2yLs_10639	maker	exon	111105	111227	.	+	.	ID=Mmel_00011839-RA:exon:2270;Parent=Mmel_00011839-RA;
Scv2yLs_10639	maker	exon	111535	111642	.	+	.	ID=Mmel_00011839-RA:exon:2271;Parent=Mmel_00011839-RA;
Scv2yLs_10639	maker	exon	111808	111964	.	+	.	ID=Mmel_00011839-RA:exon:2272;Parent=Mmel_00011839-RA;
Scv2yLs_10639	maker	exon	112496	112864	.	+	.	ID=Mmel_00011839-RA:exon:2273;Parent=Mmel_00011839-RA;
Scv2yLs_10639	maker	CDS	99779	99785	.	+	0	ID=Mmel_00011839-RA:cds;Parent=Mmel_00011839-RA;
Scv2yLs_10639	maker	CDS	100273	100346	.	+	2	ID=Mmel_00011839-RA:cds;Parent=Mmel_00011839-RA;
Scv2yLs_10639	maker	CDS	100672	100914	.	+	0	ID=Mmel_00011839-RA:cds;Parent=Mmel_00011839-RA;
Scv2yLs_10639	maker	CDS	101155	101226	.	+	0	ID=Mmel_00011839-RA:cds;Parent=Mmel_00011839-RA;
Scv2yLs_10639	maker	CDS	103817	103833	.	+	0	ID=Mmel_00011839-RA:cds;Parent=Mmel_00011839-RA;
Scv2yLs_10639	maker	CDS	109899	109997	.	+	1	ID=Mmel_00011839-RA:cds;Parent=Mmel_00011839-RA;
Scv2yLs_10639	maker	CDS	110336	110429	.	+	1	ID=Mmel_00011839-RA:cds;Parent=Mmel_00011839-RA;
Scv2yLs_10639	maker	CDS	110728	110790	.	+	0	ID=Mmel_00011839-RA:cds;Parent=Mmel_00011839-RA;
Scv2yLs_10639	maker	CDS	111105	111227	.	+	0	ID=Mmel_00011839-RA:cds;Parent=Mmel_00011839-RA;
Scv2yLs_10639	maker	CDS	111535	111642	.	+	0	ID=Mmel_00011839-RA:cds;Parent=Mmel_00011839-RA;
Scv2yLs_10639	maker	CDS	111808	111964	.	+	0	ID=Mmel_00011839-RA:cds;Parent=Mmel_00011839-RA;
Scv2yLs_10639	maker	CDS	112496	112572	.	+	2	ID=Mmel_00011839-RA:cds;Parent=Mmel_00011839-RA;
Scv2yLs_10639	maker	three_prime_UTR	112573	112864	.	+	.	ID=Mmel_00011839-RA:three_prime_utr;Parent=Mmel_00011839-RA;
Scv2yLs_10639	maker	gene	127938	133292	.	-	.	ID=Mmel_00011840;Name=Mmel_00011840;Alias=maker-Scv2yLs_10639-snap-gene-1.9;Note=Similar to DNAJC5: DnaJ homolog subfamily C member 5 (Homo sapiens OX%3D9606);Dbxref=InterPro:IPR001623,PFAM:PF00226;
Scv2yLs_10639	maker	mRNA	127938	133292	.	-	.	ID=Mmel_00011840-RA;Parent=Mmel_00011840;Name=Mmel_00011840-RA;Alias=maker-Scv2yLs_10639-snap-gene-1.9-mRNA-1;_AED=0.24;_QI=0|0.4|0.33|0.66|1|1|6|37|207;_eAED=0.24;Note=Similar to DNAJC5: DnaJ homolog subfamily C member 5 (Homo sapiens OX%3D9606);Dbxref=InterPro:IPR001623,PFAM:PF00226;
Scv2yLs_10639	maker	exon	127938	128078	.	-	.	ID=Mmel_00011840-RA:exon:2279;Parent=Mmel_00011840-RA;
Scv2yLs_10639	maker	exon	128777	128948	.	-	.	ID=Mmel_00011840-RA:exon:2278;Parent=Mmel_00011840-RA;
Scv2yLs_10639	maker	exon	129989	130202	.	-	.	ID=Mmel_00011840-RA:exon:2277;Parent=Mmel_00011840-RA;
Scv2yLs_10639	maker	exon	132439	132545	.	-	.	ID=Mmel_00011840-RA:exon:2276;Parent=Mmel_00011840-RA;
Scv2yLs_10639	maker	exon	132557	132575	.	-	.	ID=Mmel_00011840-RA:exon:2275;Parent=Mmel_00011840-RA;
Scv2yLs_10639	maker	exon	133285	133292	.	-	.	ID=Mmel_00011840-RA:exon:2274;Parent=Mmel_00011840-RA;
Scv2yLs_10639	maker	CDS	133285	133292	.	-	0	ID=Mmel_00011840-RA:cds;Parent=Mmel_00011840-RA;
Scv2yLs_10639	maker	CDS	132557	132575	.	-	1	ID=Mmel_00011840-RA:cds;Parent=Mmel_00011840-RA;
Scv2yLs_10639	maker	CDS	132439	132545	.	-	0	ID=Mmel_00011840-RA:cds;Parent=Mmel_00011840-RA;
Scv2yLs_10639	maker	CDS	129989	130202	.	-	1	ID=Mmel_00011840-RA:cds;Parent=Mmel_00011840-RA;
Scv2yLs_10639	maker	CDS	128777	128948	.	-	0	ID=Mmel_00011840-RA:cds;Parent=Mmel_00011840-RA;
Scv2yLs_10639	maker	CDS	127975	128078	.	-	2	ID=Mmel_00011840-RA:cds;Parent=Mmel_00011840-RA;
Scv2yLs_10639	maker	three_prime_UTR	127938	127974	.	-	.	ID=Mmel_00011840-RA:three_prime_utr;Parent=Mmel_00011840-RA;
Scv2yLs_10639	maker	gene	154559	167473	.	-	.	ID=Mmel_00011842;Name=Mmel_00011842;Alias=maker-Scv2yLs_10639-snap-gene-1.10;Note=Similar to TPD52L2: Tumor protein D54 (Pongo abelii OX%3D9601);Dbxref=InterPro:IPR007327,PFAM:PF04201;
Scv2yLs_10639	maker	mRNA	154559	167473	.	-	.	ID=Mmel_00011842-RA;Parent=Mmel_00011842;Name=Mmel_00011842-RA;Alias=maker-Scv2yLs_10639-snap-gene-1.10-mRNA-1;_AED=0.44;_QI=0|0.5|0.4|1|1|1|5|394|151;_eAED=0.44;Note=Similar to TPD52L2: Tumor protein D54 (Pongo abelii OX%3D9601);Dbxref=InterPro:IPR007327,PFAM:PF04201;
Scv2yLs_10639	maker	exon	154559	155048	.	-	.	ID=Mmel_00011842-RA:exon:2284;Parent=Mmel_00011842-RA;
Scv2yLs_10639	maker	exon	155262	155310	.	-	.	ID=Mmel_00011842-RA:exon:2283;Parent=Mmel_00011842-RA;
Scv2yLs_10639	maker	exon	160802	160903	.	-	.	ID=Mmel_00011842-RA:exon:2282;Parent=Mmel_00011842-RA;
Scv2yLs_10639	maker	exon	166425	166484	.	-	.	ID=Mmel_00011842-RA:exon:2281;Parent=Mmel_00011842-RA;
Scv2yLs_10639	maker	exon	167325	167473	.	-	.	ID=Mmel_00011842-RA:exon:2280;Parent=Mmel_00011842-RA;
Scv2yLs_10639	maker	CDS	167325	167473	.	-	0	ID=Mmel_00011842-RA:cds;Parent=Mmel_00011842-RA;
Scv2yLs_10639	maker	CDS	166425	166484	.	-	1	ID=Mmel_00011842-RA:cds;Parent=Mmel_00011842-RA;
Scv2yLs_10639	maker	CDS	160802	160903	.	-	1	ID=Mmel_00011842-RA:cds;Parent=Mmel_00011842-RA;
Scv2yLs_10639	maker	CDS	155262	155310	.	-	1	ID=Mmel_00011842-RA:cds;Parent=Mmel_00011842-RA;
Scv2yLs_10639	maker	CDS	154953	155048	.	-	0	ID=Mmel_00011842-RA:cds;Parent=Mmel_00011842-RA;
Scv2yLs_10639	maker	three_prime_UTR	154559	154952	.	-	.	ID=Mmel_00011842-RA:three_prime_utr;Parent=Mmel_00011842-RA;
Scv2yLs_10639	maker	gene	152901	154452	.	-	.	ID=Mmel_00011841;Name=Mmel_00011841;Alias=snap_masked-Scv2yLs_10639-processed-gene-1.19;Note=Protein of unknown function;
Scv2yLs_10639	maker	mRNA	152901	154452	.	-	.	ID=Mmel_00011841-RA;Parent=Mmel_00011841;Name=Mmel_00011841-RA;Alias=snap_masked-Scv2yLs_10639-processed-gene-1.19-mRNA-1;_AED=0.99;_QI=0|0|0|0|1|1|2|0|68;_eAED=1.00;Note=Protein of unknown function;
Scv2yLs_10639	maker	exon	154448	154452	.	-	.	ID=Mmel_00011841-RA:exon:2286;Parent=Mmel_00011841-RA;
Scv2yLs_10639	maker	exon	152901	153102	.	-	.	ID=Mmel_00011841-RA:exon:2285;Parent=Mmel_00011841-RA;
Scv2yLs_10639	maker	CDS	154448	154452	.	-	0	ID=Mmel_00011841-RA:cds;Parent=Mmel_00011841-RA;
Scv2yLs_10639	maker	CDS	152901	153102	.	-	1	ID=Mmel_00011841-RA:cds;Parent=Mmel_00011841-RA;
Scv2yLs_10639	maker	gene	198690	199982	.	+	.	ID=Mmel_00011843;Name=Mmel_00011843;Alias=augustus_masked-Scv2yLs_10639-processed-gene-2.0;Note=Similar to Zbtb46: Zinc finger and BTB domain-containing protein 46 (Mus musculus OX%3D10090);Dbxref=InterPro:IPR000210,PFAM:PF00651;Ontology_term=GO:0005515;
Scv2yLs_10639	maker	mRNA	198690	199982	.	+	.	ID=Mmel_00011843-RA;Parent=Mmel_00011843;Name=Mmel_00011843-RA;Alias=augustus_masked-Scv2yLs_10639-processed-gene-2.0-mRNA-1;_AED=0.05;_QI=0|0|0|0.5|1|1|2|0|330;_eAED=0.05;Note=Similar to Zbtb46: Zinc finger and BTB domain-containing protein 46 (Mus musculus OX%3D10090);Dbxref=InterPro:IPR000210,PFAM:PF00651;Ontology_term=GO:0005515;
Scv2yLs_10639	maker	exon	198690	199623	.	+	.	ID=Mmel_00011843-RA:exon:2287;Parent=Mmel_00011843-RA;
Scv2yLs_10639	maker	exon	199924	199982	.	+	.	ID=Mmel_00011843-RA:exon:2288;Parent=Mmel_00011843-RA;
Scv2yLs_10639	maker	CDS	198690	199623	.	+	0	ID=Mmel_00011843-RA:cds;Parent=Mmel_00011843-RA;
Scv2yLs_10639	maker	CDS	199924	199982	.	+	2	ID=Mmel_00011843-RA:cds;Parent=Mmel_00011843-RA;
Scv2yLs_10639	maker	gene	339819	341708	.	+	.	ID=Mmel_00011851;Name=Mmel_00011851;Alias=maker-Scv2yLs_10639-snap-gene-2.47;Note=Similar to STMN3: Stathmin-3 (Gallus gallus OX%3D9031);Dbxref=InterPro:IPR000956,PFAM:PF00836;Ontology_term=GO:0031110;
Scv2yLs_10639	maker	mRNA	339819	341708	.	+	.	ID=Mmel_00011851-RA;Parent=Mmel_00011851;Name=Mmel_00011851-RA;Alias=maker-Scv2yLs_10639-snap-gene-2.47-mRNA-1;_AED=0.15;_QI=0|0|0|1|0.66|0.5|4|0|195;_eAED=0.16;Note=Similar to STMN3: Stathmin-3 (Gallus gallus OX%3D9031);Dbxref=InterPro:IPR000956,PFAM:PF00836;Ontology_term=GO:0031110;
Scv2yLs_10639	maker	exon	339819	339936	.	+	.	ID=Mmel_00011851-RA:exon:2289;Parent=Mmel_00011851-RA;
Scv2yLs_10639	maker	exon	340283	340458	.	+	.	ID=Mmel_00011851-RA:exon:2290;Parent=Mmel_00011851-RA;
Scv2yLs_10639	maker	exon	340941	341136	.	+	.	ID=Mmel_00011851-RA:exon:2291;Parent=Mmel_00011851-RA;
Scv2yLs_10639	maker	exon	341611	341708	.	+	.	ID=Mmel_00011851-RA:exon:2292;Parent=Mmel_00011851-RA;
Scv2yLs_10639	maker	CDS	339819	339936	.	+	0	ID=Mmel_00011851-RA:cds;Parent=Mmel_00011851-RA;
Scv2yLs_10639	maker	CDS	340283	340458	.	+	2	ID=Mmel_00011851-RA:cds;Parent=Mmel_00011851-RA;
Scv2yLs_10639	maker	CDS	340941	341136	.	+	0	ID=Mmel_00011851-RA:cds;Parent=Mmel_00011851-RA;
Scv2yLs_10639	maker	CDS	341611	341708	.	+	2	ID=Mmel_00011851-RA:cds;Parent=Mmel_00011851-RA;
Scv2yLs_10639	maker	gene	353729	360841	.	+	.	ID=Mmel_00011852;Name=Mmel_00011852;Alias=maker-Scv2yLs_10639-snap-gene-2.48;Note=Similar to GMEB2: Glucocorticoid modulatory element-binding protein 2 (Homo sapiens OX%3D9606);Dbxref=InterPro:IPR000770,PFAM:PF01342;Ontology_term=GO:0003677;
Scv2yLs_10639	maker	mRNA	353729	360841	.	+	.	ID=Mmel_00011852-RA;Parent=Mmel_00011852;Name=Mmel_00011852-RA;Alias=maker-Scv2yLs_10639-snap-gene-2.48-mRNA-1;_AED=0.29;_QI=0|0|0|1|0.75|0.66|9|0|446;_eAED=0.29;Note=Similar to GMEB2: Glucocorticoid modulatory element-binding protein 2 (Homo sapiens OX%3D9606);Dbxref=InterPro:IPR000770,PFAM:PF01342;Ontology_term=GO:0003677;
Scv2yLs_10639	maker	exon	353729	353900	.	+	.	ID=Mmel_00011852-RA:exon:2293;Parent=Mmel_00011852-RA;
Scv2yLs_10639	maker	exon	354628	354758	.	+	.	ID=Mmel_00011852-RA:exon:2294;Parent=Mmel_00011852-RA;
Scv2yLs_10639	maker	exon	356122	356225	.	+	.	ID=Mmel_00011852-RA:exon:2295;Parent=Mmel_00011852-RA;
Scv2yLs_10639	maker	exon	357451	357608	.	+	.	ID=Mmel_00011852-RA:exon:2296;Parent=Mmel_00011852-RA;
Scv2yLs_10639	maker	exon	358802	358873	.	+	.	ID=Mmel_00011852-RA:exon:2297;Parent=Mmel_00011852-RA;
Scv2yLs_10639	maker	exon	359351	359488	.	+	.	ID=Mmel_00011852-RA:exon:2298;Parent=Mmel_00011852-RA;
Scv2yLs_10639	maker	exon	360021	360143	.	+	.	ID=Mmel_00011852-RA:exon:2299;Parent=Mmel_00011852-RA;
Scv2yLs_10639	maker	exon	360321	360657	.	+	.	ID=Mmel_00011852-RA:exon:2300;Parent=Mmel_00011852-RA;
Scv2yLs_10639	maker	exon	360736	360841	.	+	.	ID=Mmel_00011852-RA:exon:2301;Parent=Mmel_00011852-RA;
Scv2yLs_10639	maker	CDS	353729	353900	.	+	0	ID=Mmel_00011852-RA:cds;Parent=Mmel_00011852-RA;
Scv2yLs_10639	maker	CDS	354628	354758	.	+	2	ID=Mmel_00011852-RA:cds;Parent=Mmel_00011852-RA;
Scv2yLs_10639	maker	CDS	356122	356225	.	+	0	ID=Mmel_00011852-RA:cds;Parent=Mmel_00011852-RA;
Scv2yLs_10639	maker	CDS	357451	357608	.	+	1	ID=Mmel_00011852-RA:cds;Parent=Mmel_00011852-RA;
Scv2yLs_10639	maker	CDS	358802	358873	.	+	2	ID=Mmel_00011852-RA:cds;Parent=Mmel_00011852-RA;
Scv2yLs_10639	maker	CDS	359351	359488	.	+	2	ID=Mmel_00011852-RA:cds;Parent=Mmel_00011852-RA;
Scv2yLs_10639	maker	CDS	360021	360143	.	+	2	ID=Mmel_00011852-RA:cds;Parent=Mmel_00011852-RA;
Scv2yLs_10639	maker	CDS	360321	360657	.	+	2	ID=Mmel_00011852-RA:cds;Parent=Mmel_00011852-RA;
Scv2yLs_10639	maker	CDS	360736	360841	.	+	1	ID=Mmel_00011852-RA:cds;Parent=Mmel_00011852-RA;
Scv2yLs_10639	maker	gene	252314	263011	.	+	.	ID=Mmel_00011846;Name=Mmel_00011846;Alias=maker-Scv2yLs_10639-augustus-gene-2.54;Note=Similar to ARFRP1: ADP-ribosylation factor-related protein 1 (Bos taurus OX%3D9913);Dbxref=InterPro:IPR006689,PFAM:PF00025;Ontology_term=GO:0005525;
Scv2yLs_10639	maker	mRNA	252314	263011	.	+	.	ID=Mmel_00011846-RA;Parent=Mmel_00011846;Name=Mmel_00011846-RA;Alias=maker-Scv2yLs_10639-augustus-gene-2.54-mRNA-1;_AED=0.32;_QI=0|0.33|0.28|1|1|1|7|851|201;_eAED=0.32;Note=Similar to ARFRP1: ADP-ribosylation factor-related protein 1 (Bos taurus OX%3D9913);Dbxref=InterPro:IPR006689,PFAM:PF00025;Ontology_term=GO:0005525;
Scv2yLs_10639	maker	exon	252314	252406	.	+	.	ID=Mmel_00011846-RA:exon:2302;Parent=Mmel_00011846-RA;
Scv2yLs_10639	maker	exon	252787	252874	.	+	.	ID=Mmel_00011846-RA:exon:2303;Parent=Mmel_00011846-RA;
Scv2yLs_10639	maker	exon	253361	253443	.	+	.	ID=Mmel_00011846-RA:exon:2304;Parent=Mmel_00011846-RA;
Scv2yLs_10639	maker	exon	254112	254193	.	+	.	ID=Mmel_00011846-RA:exon:2305;Parent=Mmel_00011846-RA;
Scv2yLs_10639	maker	exon	254362	254432	.	+	.	ID=Mmel_00011846-RA:exon:2306;Parent=Mmel_00011846-RA;
Scv2yLs_10639	maker	exon	260524	260624	.	+	.	ID=Mmel_00011846-RA:exon:2307;Parent=Mmel_00011846-RA;
Scv2yLs_10639	maker	exon	262073	263011	.	+	.	ID=Mmel_00011846-RA:exon:2308;Parent=Mmel_00011846-RA;
Scv2yLs_10639	maker	CDS	252314	252406	.	+	0	ID=Mmel_00011846-RA:cds;Parent=Mmel_00011846-RA;
Scv2yLs_10639	maker	CDS	252787	252874	.	+	0	ID=Mmel_00011846-RA:cds;Parent=Mmel_00011846-RA;
Scv2yLs_10639	maker	CDS	253361	253443	.	+	2	ID=Mmel_00011846-RA:cds;Parent=Mmel_00011846-RA;
Scv2yLs_10639	maker	CDS	254112	254193	.	+	0	ID=Mmel_00011846-RA:cds;Parent=Mmel_00011846-RA;
Scv2yLs_10639	maker	CDS	254362	254432	.	+	2	ID=Mmel_00011846-RA:cds;Parent=Mmel_00011846-RA;
Scv2yLs_10639	maker	CDS	260524	260624	.	+	0	ID=Mmel_00011846-RA:cds;Parent=Mmel_00011846-RA;
Scv2yLs_10639	maker	CDS	262073	262160	.	+	1	ID=Mmel_00011846-RA:cds;Parent=Mmel_00011846-RA;
Scv2yLs_10639	maker	three_prime_UTR	262161	263011	.	+	.	ID=Mmel_00011846-RA:three_prime_utr;Parent=Mmel_00011846-RA;
Scv2yLs_10639	maker	gene	284972	327549	.	-	.	ID=Mmel_00011850;Name=Mmel_00011850;Alias=maker-Scv2yLs_10639-snap-gene-2.53;Note=Similar to Rtel1: Regulator of telomere elongation helicase 1 (Rattus norvegicus OX%3D10116);Dbxref=InterPro:IPR006555,InterPro:IPR010614,PFAM:PF06733,PFAM:PF13307;Ontology_term=GO:0003676,GO:0003677,GO:0004003,GO:0005524,GO:0006139,GO:0008026,GO:0016818;
Scv2yLs_10639	maker	mRNA	284972	327549	.	-	.	ID=Mmel_00011850-RA;Parent=Mmel_00011850;Name=Mmel_00011850-RA;Alias=maker-Scv2yLs_10639-snap-gene-2.53-mRNA-1;_AED=0.19;_QI=0|0|0|0.96|0.84|0.90|33|0|1229;_eAED=0.20;Note=Similar to Rtel1: Regulator of telomere elongation helicase 1 (Rattus norvegicus OX%3D10116);Dbxref=InterPro:IPR006555,InterPro:IPR010614,PFAM:PF06733,PFAM:PF13307;Ontology_term=GO:0003676,GO:0003677,GO:0004003,GO:0005524,GO:0006139,GO:0008026,GO:0016818;
Scv2yLs_10639	maker	exon	327448	327549	.	-	.	ID=Mmel_00011850-RA:exon:2341;Parent=Mmel_00011850-RA;
Scv2yLs_10639	maker	exon	325821	326019	.	-	.	ID=Mmel_00011850-RA:exon:2340;Parent=Mmel_00011850-RA;
Scv2yLs_10639	maker	exon	325358	325451	.	-	.	ID=Mmel_00011850-RA:exon:2339;Parent=Mmel_00011850-RA;
Scv2yLs_10639	maker	exon	324354	324435	.	-	.	ID=Mmel_00011850-RA:exon:2338;Parent=Mmel_00011850-RA;
Scv2yLs_10639	maker	exon	323712	323772	.	-	.	ID=Mmel_00011850-RA:exon:2337;Parent=Mmel_00011850-RA;
Scv2yLs_10639	maker	exon	323399	323474	.	-	.	ID=Mmel_00011850-RA:exon:2336;Parent=Mmel_00011850-RA;
Scv2yLs_10639	maker	exon	323146	323230	.	-	.	ID=Mmel_00011850-RA:exon:2335;Parent=Mmel_00011850-RA;
Scv2yLs_10639	maker	exon	321950	322015	.	-	.	ID=Mmel_00011850-RA:exon:2334;Parent=Mmel_00011850-RA;
Scv2yLs_10639	maker	exon	320367	320520	.	-	.	ID=Mmel_00011850-RA:exon:2333;Parent=Mmel_00011850-RA;
Scv2yLs_10639	maker	exon	319992	320030	.	-	.	ID=Mmel_00011850-RA:exon:2332;Parent=Mmel_00011850-RA;
Scv2yLs_10639	maker	exon	319300	319378	.	-	.	ID=Mmel_00011850-RA:exon:2331;Parent=Mmel_00011850-RA;
Scv2yLs_10639	maker	exon	318555	318652	.	-	.	ID=Mmel_00011850-RA:exon:2330;Parent=Mmel_00011850-RA;
Scv2yLs_10639	maker	exon	317949	318004	.	-	.	ID=Mmel_00011850-RA:exon:2329;Parent=Mmel_00011850-RA;
Scv2yLs_10639	maker	exon	314431	314512	.	-	.	ID=Mmel_00011850-RA:exon:2328;Parent=Mmel_00011850-RA;
Scv2yLs_10639	maker	exon	311072	311204	.	-	.	ID=Mmel_00011850-RA:exon:2327;Parent=Mmel_00011850-RA;
Scv2yLs_10639	maker	exon	309249	309289	.	-	.	ID=Mmel_00011850-RA:exon:2326;Parent=Mmel_00011850-RA;
Scv2yLs_10639	maker	exon	308416	308501	.	-	.	ID=Mmel_00011850-RA:exon:2325;Parent=Mmel_00011850-RA;
Scv2yLs_10639	maker	exon	307551	307628	.	-	.	ID=Mmel_00011850-RA:exon:2324;Parent=Mmel_00011850-RA;
Scv2yLs_10639	maker	exon	306781	306858	.	-	.	ID=Mmel_00011850-RA:exon:2323;Parent=Mmel_00011850-RA;
Scv2yLs_10639	maker	exon	305452	305595	.	-	.	ID=Mmel_00011850-RA:exon:2322;Parent=Mmel_00011850-RA;
Scv2yLs_10639	maker	exon	304669	304703	.	-	.	ID=Mmel_00011850-RA:exon:2321;Parent=Mmel_00011850-RA;
Scv2yLs_10639	maker	exon	302972	303095	.	-	.	ID=Mmel_00011850-RA:exon:2320;Parent=Mmel_00011850-RA;
Scv2yLs_10639	maker	exon	301637	301790	.	-	.	ID=Mmel_00011850-RA:exon:2319;Parent=Mmel_00011850-RA;
Scv2yLs_10639	maker	exon	299938	300092	.	-	.	ID=Mmel_00011850-RA:exon:2318;Parent=Mmel_00011850-RA;
Scv2yLs_10639	maker	exon	297868	297963	.	-	.	ID=Mmel_00011850-RA:exon:2317;Parent=Mmel_00011850-RA;
Scv2yLs_10639	maker	exon	296579	296786	.	-	.	ID=Mmel_00011850-RA:exon:2316;Parent=Mmel_00011850-RA;
Scv2yLs_10639	maker	exon	295260	295397	.	-	.	ID=Mmel_00011850-RA:exon:2315;Parent=Mmel_00011850-RA;
Scv2yLs_10639	maker	exon	294457	294573	.	-	.	ID=Mmel_00011850-RA:exon:2314;Parent=Mmel_00011850-RA;
Scv2yLs_10639	maker	exon	292524	292766	.	-	.	ID=Mmel_00011850-RA:exon:2313;Parent=Mmel_00011850-RA;
Scv2yLs_10639	maker	exon	290934	291104	.	-	.	ID=Mmel_00011850-RA:exon:2312;Parent=Mmel_00011850-RA;
Scv2yLs_10639	maker	exon	289905	290090	.	-	.	ID=Mmel_00011850-RA:exon:2311;Parent=Mmel_00011850-RA;
Scv2yLs_10639	maker	exon	289310	289413	.	-	.	ID=Mmel_00011850-RA:exon:2310;Parent=Mmel_00011850-RA;
Scv2yLs_10639	maker	exon	284972	285097	.	-	.	ID=Mmel_00011850-RA:exon:2309;Parent=Mmel_00011850-RA;
Scv2yLs_10639	maker	CDS	327448	327549	.	-	0	ID=Mmel_00011850-RA:cds;Parent=Mmel_00011850-RA;
Scv2yLs_10639	maker	CDS	325821	326019	.	-	0	ID=Mmel_00011850-RA:cds;Parent=Mmel_00011850-RA;
Scv2yLs_10639	maker	CDS	325358	325451	.	-	2	ID=Mmel_00011850-RA:cds;Parent=Mmel_00011850-RA;
Scv2yLs_10639	maker	CDS	324354	324435	.	-	1	ID=Mmel_00011850-RA:cds;Parent=Mmel_00011850-RA;
Scv2yLs_10639	maker	CDS	323712	323772	.	-	0	ID=Mmel_00011850-RA:cds;Parent=Mmel_00011850-RA;
Scv2yLs_10639	maker	CDS	323399	323474	.	-	2	ID=Mmel_00011850-RA:cds;Parent=Mmel_00011850-RA;
Scv2yLs_10639	maker	CDS	323146	323230	.	-	1	ID=Mmel_00011850-RA:cds;Parent=Mmel_00011850-RA;
Scv2yLs_10639	maker	CDS	321950	322015	.	-	0	ID=Mmel_00011850-RA:cds;Parent=Mmel_00011850-RA;
Scv2yLs_10639	maker	CDS	320367	320520	.	-	0	ID=Mmel_00011850-RA:cds;Parent=Mmel_00011850-RA;
Scv2yLs_10639	maker	CDS	319992	320030	.	-	2	ID=Mmel_00011850-RA:cds;Parent=Mmel_00011850-RA;
Scv2yLs_10639	maker	CDS	319300	319378	.	-	2	ID=Mmel_00011850-RA:cds;Parent=Mmel_00011850-RA;
Scv2yLs_10639	maker	CDS	318555	318652	.	-	1	ID=Mmel_00011850-RA:cds;Parent=Mmel_00011850-RA;
Scv2yLs_10639	maker	CDS	317949	318004	.	-	2	ID=Mmel_00011850-RA:cds;Parent=Mmel_00011850-RA;
Scv2yLs_10639	maker	CDS	314431	314512	.	-	0	ID=Mmel_00011850-RA:cds;Parent=Mmel_00011850-RA;
Scv2yLs_10639	maker	CDS	311072	311204	.	-	2	ID=Mmel_00011850-RA:cds;Parent=Mmel_00011850-RA;
Scv2yLs_10639	maker	CDS	309249	309289	.	-	1	ID=Mmel_00011850-RA:cds;Parent=Mmel_00011850-RA;
Scv2yLs_10639	maker	CDS	308416	308501	.	-	2	ID=Mmel_00011850-RA:cds;Parent=Mmel_00011850-RA;
Scv2yLs_10639	maker	CDS	307551	307628	.	-	0	ID=Mmel_00011850-RA:cds;Parent=Mmel_00011850-RA;
Scv2yLs_10639	maker	CDS	306781	306858	.	-	0	ID=Mmel_00011850-RA:cds;Parent=Mmel_00011850-RA;
Scv2yLs_10639	maker	CDS	305452	305595	.	-	0	ID=Mmel_00011850-RA:cds;Parent=Mmel_00011850-RA;
Scv2yLs_10639	maker	CDS	304669	304703	.	-	0	ID=Mmel_00011850-RA:cds;Parent=Mmel_00011850-RA;
Scv2yLs_10639	maker	CDS	302972	303095	.	-	1	ID=Mmel_00011850-RA:cds;Parent=Mmel_00011850-RA;
Scv2yLs_10639	maker	CDS	301637	301790	.	-	0	ID=Mmel_00011850-RA:cds;Parent=Mmel_00011850-RA;
Scv2yLs_10639	maker	CDS	299938	300092	.	-	2	ID=Mmel_00011850-RA:cds;Parent=Mmel_00011850-RA;
Scv2yLs_10639	maker	CDS	297868	297963	.	-	0	ID=Mmel_00011850-RA:cds;Parent=Mmel_00011850-RA;
Scv2yLs_10639	maker	CDS	296579	296786	.	-	0	ID=Mmel_00011850-RA:cds;Parent=Mmel_00011850-RA;
Scv2yLs_10639	maker	CDS	295260	295397	.	-	2	ID=Mmel_00011850-RA:cds;Parent=Mmel_00011850-RA;
Scv2yLs_10639	maker	CDS	294457	294573	.	-	2	ID=Mmel_00011850-RA:cds;Parent=Mmel_00011850-RA;
Scv2yLs_10639	maker	CDS	292524	292766	.	-	2	ID=Mmel_00011850-RA:cds;Parent=Mmel_00011850-RA;
Scv2yLs_10639	maker	CDS	290934	291104	.	-	2	ID=Mmel_00011850-RA:cds;Parent=Mmel_00011850-RA;
Scv2yLs_10639	maker	CDS	289905	290090	.	-	2	ID=Mmel_00011850-RA:cds;Parent=Mmel_00011850-RA;
Scv2yLs_10639	maker	CDS	289310	289413	.	-	2	ID=Mmel_00011850-RA:cds;Parent=Mmel_00011850-RA;
Scv2yLs_10639	maker	CDS	284972	285097	.	-	0	ID=Mmel_00011850-RA:cds;Parent=Mmel_00011850-RA;
Scv2yLs_10639	maker	gene	250432	251079	.	-	.	ID=Mmel_00011845;Name=Mmel_00011845;Alias=augustus_masked-Scv2yLs_10639-processed-gene-2.11;Note=Similar to zgpat: Zinc finger CCCH-type with G patch domain-containing protein (Xenopus tropicalis OX%3D8364);
Scv2yLs_10639	maker	mRNA	250432	251079	.	-	.	ID=Mmel_00011845-RA;Parent=Mmel_00011845;Name=Mmel_00011845-RA;Alias=augustus_masked-Scv2yLs_10639-processed-gene-2.11-mRNA-1;_AED=0.21;_QI=0|-1|0|1|-1|1|1|0|215;_eAED=0.21;Note=Similar to zgpat: Zinc finger CCCH-type with G patch domain-containing protein (Xenopus tropicalis OX%3D8364);
Scv2yLs_10639	maker	exon	250432	251079	.	-	.	ID=Mmel_00011845-RA:exon:2342;Parent=Mmel_00011845-RA;
Scv2yLs_10639	maker	CDS	250432	251079	.	-	0	ID=Mmel_00011845-RA:cds;Parent=Mmel_00011845-RA;
Scv2yLs_10639	maker	gene	275145	279984	.	-	.	ID=Mmel_00011848;Name=Mmel_00011848;Alias=maker-Scv2yLs_10639-snap-gene-2.50;Note=Similar to TNFRSF6B: Tumor necrosis factor receptor superfamily member 6B (Homo sapiens OX%3D9606);Dbxref=InterPro:IPR001368,PFAM:PF00020;Ontology_term=GO:0005515;
Scv2yLs_10639	maker	mRNA	275145	279984	.	-	.	ID=Mmel_00011848-RA;Parent=Mmel_00011848;Name=Mmel_00011848-RA;Alias=maker-Scv2yLs_10639-snap-gene-2.50-mRNA-1;_AED=0.42;_QI=0|0|0|0.66|1|1|3|0|283;_eAED=0.42;Note=Similar to TNFRSF6B: Tumor necrosis factor receptor superfamily member 6B (Homo sapiens OX%3D9606);Dbxref=InterPro:IPR001368,PFAM:PF00020;Ontology_term=GO:0005515;
Scv2yLs_10639	maker	exon	279606	279984	.	-	.	ID=Mmel_00011848-RA:exon:2345;Parent=Mmel_00011848-RA;
Scv2yLs_10639	maker	exon	277327	277521	.	-	.	ID=Mmel_00011848-RA:exon:2344;Parent=Mmel_00011848-RA;
Scv2yLs_10639	maker	exon	275145	275422	.	-	.	ID=Mmel_00011848-RA:exon:2343;Parent=Mmel_00011848-RA;
Scv2yLs_10639	maker	CDS	279606	279984	.	-	0	ID=Mmel_00011848-RA:cds;Parent=Mmel_00011848-RA;
Scv2yLs_10639	maker	CDS	277327	277521	.	-	2	ID=Mmel_00011848-RA:cds;Parent=Mmel_00011848-RA;
Scv2yLs_10639	maker	CDS	275145	275422	.	-	2	ID=Mmel_00011848-RA:cds;Parent=Mmel_00011848-RA;
Scv2yLs_10639	maker	gene	246803	249487	.	-	.	ID=Mmel_00011844;Name=Mmel_00011844;Alias=augustus_masked-Scv2yLs_10639-processed-gene-2.10;Note=Similar to Zgpat: Zinc finger CCCH-type with G patch domain-containing protein (Mus musculus OX%3D10090);
Scv2yLs_10639	maker	mRNA	246803	249487	.	-	.	ID=Mmel_00011844-RA;Parent=Mmel_00011844;Name=Mmel_00011844-RA;Alias=augustus_masked-Scv2yLs_10639-processed-gene-2.10-mRNA-1;_AED=0.50;_QI=0|0|0|0.75|1|1|4|0|228;_eAED=0.50;Note=Similar to Zgpat: Zinc finger CCCH-type with G patch domain-containing protein (Mus musculus OX%3D10090);
Scv2yLs_10639	maker	exon	249415	249487	.	-	.	ID=Mmel_00011844-RA:exon:2349;Parent=Mmel_00011844-RA;
Scv2yLs_10639	maker	exon	248818	248976	.	-	.	ID=Mmel_00011844-RA:exon:2348;Parent=Mmel_00011844-RA;
Scv2yLs_10639	maker	exon	247691	247822	.	-	.	ID=Mmel_00011844-RA:exon:2347;Parent=Mmel_00011844-RA;
Scv2yLs_10639	maker	exon	246803	247125	.	-	.	ID=Mmel_00011844-RA:exon:2346;Parent=Mmel_00011844-RA;
Scv2yLs_10639	maker	CDS	249415	249487	.	-	0	ID=Mmel_00011844-RA:cds;Parent=Mmel_00011844-RA;
Scv2yLs_10639	maker	CDS	248818	248976	.	-	2	ID=Mmel_00011844-RA:cds;Parent=Mmel_00011844-RA;
Scv2yLs_10639	maker	CDS	247691	247822	.	-	2	ID=Mmel_00011844-RA:cds;Parent=Mmel_00011844-RA;
Scv2yLs_10639	maker	CDS	246803	247125	.	-	2	ID=Mmel_00011844-RA:cds;Parent=Mmel_00011844-RA;
Scv2yLs_10639	maker	gene	255051	270716	.	-	.	ID=Mmel_00011847;Name=Mmel_00011847;Alias=maker-Scv2yLs_10639-snap-gene-2.51;Note=Protein of unknown function;
Scv2yLs_10639	maker	mRNA	255051	270716	.	-	.	ID=Mmel_00011847-RA;Parent=Mmel_00011847;Name=Mmel_00011847-RA;Alias=maker-Scv2yLs_10639-snap-gene-2.51-mRNA-1;_AED=0.83;_QI=0|0|0|0|0.66|0.75|4|0|150;_eAED=0.83;Note=Protein of unknown function;
Scv2yLs_10639	maker	exon	270713	270716	.	-	.	ID=Mmel_00011847-RA:exon:2353;Parent=Mmel_00011847-RA;
Scv2yLs_10639	maker	exon	270099	270245	.	-	.	ID=Mmel_00011847-RA:exon:2352;Parent=Mmel_00011847-RA;
Scv2yLs_10639	maker	exon	266480	266512	.	-	.	ID=Mmel_00011847-RA:exon:2351;Parent=Mmel_00011847-RA;
Scv2yLs_10639	maker	exon	255051	255316	.	-	.	ID=Mmel_00011847-RA:exon:2350;Parent=Mmel_00011847-RA;
Scv2yLs_10639	maker	CDS	270713	270716	.	-	0	ID=Mmel_00011847-RA:cds;Parent=Mmel_00011847-RA;
Scv2yLs_10639	maker	CDS	270099	270245	.	-	2	ID=Mmel_00011847-RA:cds;Parent=Mmel_00011847-RA;
Scv2yLs_10639	maker	CDS	266480	266512	.	-	2	ID=Mmel_00011847-RA:cds;Parent=Mmel_00011847-RA;
Scv2yLs_10639	maker	CDS	255051	255316	.	-	2	ID=Mmel_00011847-RA:cds;Parent=Mmel_00011847-RA;
Scv2yLs_10639	maker	gene	283438	284748	.	-	.	ID=Mmel_00011849;Name=Mmel_00011849;Alias=maker-Scv2yLs_10639-snap-gene-2.52;Note=Protein of unknown function;
Scv2yLs_10639	maker	mRNA	283438	284748	.	-	.	ID=Mmel_00011849-RA;Parent=Mmel_00011849;Name=Mmel_00011849-RA;Alias=maker-Scv2yLs_10639-snap-gene-2.52-mRNA-1;_AED=0.75;_QI=0|0|0|0|0|0.25|4|0|187;_eAED=1.00;Note=Protein of unknown function;
Scv2yLs_10639	maker	exon	284656	284748	.	-	.	ID=Mmel_00011849-RA:exon:2357;Parent=Mmel_00011849-RA;
Scv2yLs_10639	maker	exon	284490	284624	.	-	.	ID=Mmel_00011849-RA:exon:2356;Parent=Mmel_00011849-RA;
Scv2yLs_10639	maker	exon	283651	283803	.	-	.	ID=Mmel_00011849-RA:exon:2355;Parent=Mmel_00011849-RA;
Scv2yLs_10639	maker	exon	283438	283617	.	-	.	ID=Mmel_00011849-RA:exon:2354;Parent=Mmel_00011849-RA;
Scv2yLs_10639	maker	CDS	284656	284748	.	-	0	ID=Mmel_00011849-RA:cds;Parent=Mmel_00011849-RA;
Scv2yLs_10639	maker	CDS	284490	284624	.	-	0	ID=Mmel_00011849-RA:cds;Parent=Mmel_00011849-RA;
Scv2yLs_10639	maker	CDS	283651	283803	.	-	0	ID=Mmel_00011849-RA:cds;Parent=Mmel_00011849-RA;
Scv2yLs_10639	maker	CDS	283438	283617	.	-	0	ID=Mmel_00011849-RA:cds;Parent=Mmel_00011849-RA;
Scv2yLs_6686	maker	gene	11320	20880	.	+	.	ID=Mmel_00014029;Name=Mmel_00014029;Alias=maker-Scv2yLs_6686-snap-gene-0.6;Note=Similar to Mau2: MAU2 chromatid cohesion factor homolog (Mus musculus OX%3D10090);Dbxref=InterPro:IPR019440,PFAM:PF10345;Ontology_term=GO:0007064;
Scv2yLs_6686	maker	mRNA	11320	20880	.	+	.	ID=Mmel_00014029-RA;Parent=Mmel_00014029;Name=Mmel_00014029-RA;Alias=maker-Scv2yLs_6686-snap-gene-0.6-mRNA-1;_AED=0.33;_QI=0|0|0|1|0.8|0.81|16|0|492;_eAED=0.33;Note=Similar to Mau2: MAU2 chromatid cohesion factor homolog (Mus musculus OX%3D10090);Dbxref=InterPro:IPR019440,PFAM:PF10345;Ontology_term=GO:0007064;
Scv2yLs_6686	maker	exon	11320	11415	.	+	.	ID=Mmel_00014029-RA:exon:426;Parent=Mmel_00014029-RA;
Scv2yLs_6686	maker	exon	12405	12499	.	+	.	ID=Mmel_00014029-RA:exon:427;Parent=Mmel_00014029-RA;
Scv2yLs_6686	maker	exon	12906	12933	.	+	.	ID=Mmel_00014029-RA:exon:428;Parent=Mmel_00014029-RA;
Scv2yLs_6686	maker	exon	13389	13544	.	+	.	ID=Mmel_00014029-RA:exon:429;Parent=Mmel_00014029-RA;
Scv2yLs_6686	maker	exon	13964	14110	.	+	.	ID=Mmel_00014029-RA:exon:430;Parent=Mmel_00014029-RA;
Scv2yLs_6686	maker	exon	14875	14965	.	+	.	ID=Mmel_00014029-RA:exon:431;Parent=Mmel_00014029-RA;
Scv2yLs_6686	maker	exon	15220	15323	.	+	.	ID=Mmel_00014029-RA:exon:432;Parent=Mmel_00014029-RA;
Scv2yLs_6686	maker	exon	16161	16238	.	+	.	ID=Mmel_00014029-RA:exon:433;Parent=Mmel_00014029-RA;
Scv2yLs_6686	maker	exon	16847	16912	.	+	.	ID=Mmel_00014029-RA:exon:434;Parent=Mmel_00014029-RA;
Scv2yLs_6686	maker	exon	17138	17221	.	+	.	ID=Mmel_00014029-RA:exon:435;Parent=Mmel_00014029-RA;
Scv2yLs_6686	maker	exon	17844	17893	.	+	.	ID=Mmel_00014029-RA:exon:436;Parent=Mmel_00014029-RA;
Scv2yLs_6686	maker	exon	18075	18152	.	+	.	ID=Mmel_00014029-RA:exon:437;Parent=Mmel_00014029-RA;
Scv2yLs_6686	maker	exon	18749	18860	.	+	.	ID=Mmel_00014029-RA:exon:438;Parent=Mmel_00014029-RA;
Scv2yLs_6686	maker	exon	19406	19496	.	+	.	ID=Mmel_00014029-RA:exon:439;Parent=Mmel_00014029-RA;
Scv2yLs_6686	maker	exon	20078	20205	.	+	.	ID=Mmel_00014029-RA:exon:440;Parent=Mmel_00014029-RA;
Scv2yLs_6686	maker	exon	20806	20880	.	+	.	ID=Mmel_00014029-RA:exon:441;Parent=Mmel_00014029-RA;
Scv2yLs_6686	maker	CDS	11320	11415	.	+	0	ID=Mmel_00014029-RA:cds;Parent=Mmel_00014029-RA;
Scv2yLs_6686	maker	CDS	12405	12499	.	+	0	ID=Mmel_00014029-RA:cds;Parent=Mmel_00014029-RA;
Scv2yLs_6686	maker	CDS	12906	12933	.	+	1	ID=Mmel_00014029-RA:cds;Parent=Mmel_00014029-RA;
Scv2yLs_6686	maker	CDS	13389	13544	.	+	0	ID=Mmel_00014029-RA:cds;Parent=Mmel_00014029-RA;
Scv2yLs_6686	maker	CDS	13964	14110	.	+	0	ID=Mmel_00014029-RA:cds;Parent=Mmel_00014029-RA;
Scv2yLs_6686	maker	CDS	14875	14965	.	+	0	ID=Mmel_00014029-RA:cds;Parent=Mmel_00014029-RA;
Scv2yLs_6686	maker	CDS	15220	15323	.	+	2	ID=Mmel_00014029-RA:cds;Parent=Mmel_00014029-RA;
Scv2yLs_6686	maker	CDS	16161	16238	.	+	0	ID=Mmel_00014029-RA:cds;Parent=Mmel_00014029-RA;
Scv2yLs_6686	maker	CDS	16847	16912	.	+	0	ID=Mmel_00014029-RA:cds;Parent=Mmel_00014029-RA;
Scv2yLs_6686	maker	CDS	17138	17221	.	+	0	ID=Mmel_00014029-RA:cds;Parent=Mmel_00014029-RA;
Scv2yLs_6686	maker	CDS	17844	17893	.	+	0	ID=Mmel_00014029-RA:cds;Parent=Mmel_00014029-RA;
Scv2yLs_6686	maker	CDS	18075	18152	.	+	1	ID=Mmel_00014029-RA:cds;Parent=Mmel_00014029-RA;
Scv2yLs_6686	maker	CDS	18749	18860	.	+	1	ID=Mmel_00014029-RA:cds;Parent=Mmel_00014029-RA;
Scv2yLs_6686	maker	CDS	19406	19496	.	+	0	ID=Mmel_00014029-RA:cds;Parent=Mmel_00014029-RA;
Scv2yLs_6686	maker	CDS	20078	20205	.	+	2	ID=Mmel_00014029-RA:cds;Parent=Mmel_00014029-RA;
Scv2yLs_6686	maker	CDS	20806	20880	.	+	0	ID=Mmel_00014029-RA:cds;Parent=Mmel_00014029-RA;
Scv2yLs_6686	maker	gene	5687	10220	.	-	.	ID=Mmel_00014028;Name=Mmel_00014028;Alias=maker-Scv2yLs_6686-snap-gene-0.8;Note=Similar to Sugp1: SURP and G-patch domain-containing protein 1 (Mus musculus OX%3D10090);Dbxref=InterPro:IPR000061,PFAM:PF01805;Ontology_term=GO:0003723,GO:0006396;
Scv2yLs_6686	maker	mRNA	5687	10220	.	-	.	ID=Mmel_00014028-RA;Parent=Mmel_00014028;Name=Mmel_00014028-RA;Alias=maker-Scv2yLs_6686-snap-gene-0.8-mRNA-1;_AED=0.14;_QI=0|0|0|0.87|0.42|0.37|8|0|404;_eAED=0.24;Note=Similar to Sugp1: SURP and G-patch domain-containing protein 1 (Mus musculus OX%3D10090);Dbxref=InterPro:IPR000061,PFAM:PF01805;Ontology_term=GO:0003723,GO:0006396;
Scv2yLs_6686	maker	exon	10203	10220	.	-	.	ID=Mmel_00014028-RA:exon:449;Parent=Mmel_00014028-RA;
Scv2yLs_6686	maker	exon	9936	10165	.	-	.	ID=Mmel_00014028-RA:exon:448;Parent=Mmel_00014028-RA;
Scv2yLs_6686	maker	exon	9593	9700	.	-	.	ID=Mmel_00014028-RA:exon:447;Parent=Mmel_00014028-RA;
Scv2yLs_6686	maker	exon	9478	9576	.	-	.	ID=Mmel_00014028-RA:exon:446;Parent=Mmel_00014028-RA;
Scv2yLs_6686	maker	exon	8859	9076	.	-	.	ID=Mmel_00014028-RA:exon:445;Parent=Mmel_00014028-RA;
Scv2yLs_6686	maker	exon	7728	7851	.	-	.	ID=Mmel_00014028-RA:exon:444;Parent=Mmel_00014028-RA;
Scv2yLs_6686	maker	exon	7128	7231	.	-	.	ID=Mmel_00014028-RA:exon:443;Parent=Mmel_00014028-RA;
Scv2yLs_6686	maker	exon	5687	6000	.	-	.	ID=Mmel_00014028-RA:exon:442;Parent=Mmel_00014028-RA;
Scv2yLs_6686	maker	CDS	10203	10220	.	-	0	ID=Mmel_00014028-RA:cds;Parent=Mmel_00014028-RA;
Scv2yLs_6686	maker	CDS	9936	10165	.	-	0	ID=Mmel_00014028-RA:cds;Parent=Mmel_00014028-RA;
Scv2yLs_6686	maker	CDS	9593	9700	.	-	1	ID=Mmel_00014028-RA:cds;Parent=Mmel_00014028-RA;
Scv2yLs_6686	maker	CDS	9478	9576	.	-	1	ID=Mmel_00014028-RA:cds;Parent=Mmel_00014028-RA;
Scv2yLs_6686	maker	CDS	8859	9076	.	-	1	ID=Mmel_00014028-RA:cds;Parent=Mmel_00014028-RA;
Scv2yLs_6686	maker	CDS	7728	7851	.	-	2	ID=Mmel_00014028-RA:cds;Parent=Mmel_00014028-RA;
Scv2yLs_6686	maker	CDS	7128	7231	.	-	1	ID=Mmel_00014028-RA:cds;Parent=Mmel_00014028-RA;
Scv2yLs_6686	maker	CDS	5687	6000	.	-	2	ID=Mmel_00014028-RA:cds;Parent=Mmel_00014028-RA;
Scv2yLs_11671	maker	gene	76872	83899	.	+	.	ID=Mmel_00013246;Name=Mmel_00013246;Alias=maker-Scv2yLs_11671-augustus-gene-0.22;Note=Similar to CHMP4B: Charged multivesicular body protein 4b (Gallus gallus OX%3D9031);Dbxref=InterPro:IPR005024,PFAM:PF03357;Ontology_term=GO:0007034;
Scv2yLs_11671	maker	mRNA	76872	83899	.	+	.	ID=Mmel_00013246-RA;Parent=Mmel_00013246;Name=Mmel_00013246-RA;Alias=maker-Scv2yLs_11671-augustus-gene-0.22-mRNA-1;_AED=0.13;_QI=0|0.75|0.6|0.8|0.75|0.6|5|756|198;_eAED=0.13;Note=Similar to CHMP4B: Charged multivesicular body protein 4b (Gallus gallus OX%3D9031);Dbxref=InterPro:IPR005024,PFAM:PF03357;Ontology_term=GO:0007034;
Scv2yLs_11671	maker	exon	76872	76919	.	+	.	ID=Mmel_00013246-RA:exon:1751;Parent=Mmel_00013246-RA;
Scv2yLs_11671	maker	exon	78707	78945	.	+	.	ID=Mmel_00013246-RA:exon:1752;Parent=Mmel_00013246-RA;
Scv2yLs_11671	maker	exon	79626	79740	.	+	.	ID=Mmel_00013246-RA:exon:1753;Parent=Mmel_00013246-RA;
Scv2yLs_11671	maker	exon	80238	80364	.	+	.	ID=Mmel_00013246-RA:exon:1754;Parent=Mmel_00013246-RA;
Scv2yLs_11671	maker	exon	83076	83899	.	+	.	ID=Mmel_00013246-RA:exon:1755;Parent=Mmel_00013246-RA;
Scv2yLs_11671	maker	CDS	76872	76919	.	+	0	ID=Mmel_00013246-RA:cds;Parent=Mmel_00013246-RA;
Scv2yLs_11671	maker	CDS	78707	78945	.	+	0	ID=Mmel_00013246-RA:cds;Parent=Mmel_00013246-RA;
Scv2yLs_11671	maker	CDS	79626	79740	.	+	1	ID=Mmel_00013246-RA:cds;Parent=Mmel_00013246-RA;
Scv2yLs_11671	maker	CDS	80238	80364	.	+	0	ID=Mmel_00013246-RA:cds;Parent=Mmel_00013246-RA;
Scv2yLs_11671	maker	CDS	83076	83143	.	+	2	ID=Mmel_00013246-RA:cds;Parent=Mmel_00013246-RA;
Scv2yLs_11671	maker	three_prime_UTR	83144	83899	.	+	.	ID=Mmel_00013246-RA:three_prime_utr;Parent=Mmel_00013246-RA;
Scv2yLs_11671	maker	gene	45324	54417	.	+	.	ID=Mmel_00013245;Name=Mmel_00013245;Alias=augustus_masked-Scv2yLs_11671-processed-gene-0.16;Note=Similar to ZNF341: Zinc finger protein 341 (Homo sapiens OX%3D9606);Dbxref=PFAM:PF00096;
Scv2yLs_11671	maker	mRNA	45324	54417	.	+	.	ID=Mmel_00013245-RA;Parent=Mmel_00013245;Name=Mmel_00013245-RA;Alias=augustus_masked-Scv2yLs_11671-processed-gene-0.16-mRNA-1;_AED=0.14;_QI=0|0|0|0.83|1|1|6|0|321;_eAED=0.14;Note=Similar to ZNF341: Zinc finger protein 341 (Homo sapiens OX%3D9606);Dbxref=PFAM:PF00096;
Scv2yLs_11671	maker	exon	45324	45330	.	+	.	ID=Mmel_00013245-RA:exon:1756;Parent=Mmel_00013245-RA;
Scv2yLs_11671	maker	exon	49560	49644	.	+	.	ID=Mmel_00013245-RA:exon:1757;Parent=Mmel_00013245-RA;
Scv2yLs_11671	maker	exon	50625	50815	.	+	.	ID=Mmel_00013245-RA:exon:1758;Parent=Mmel_00013245-RA;
Scv2yLs_11671	maker	exon	51806	51917	.	+	.	ID=Mmel_00013245-RA:exon:1759;Parent=Mmel_00013245-RA;
Scv2yLs_11671	maker	exon	52689	52759	.	+	.	ID=Mmel_00013245-RA:exon:1760;Parent=Mmel_00013245-RA;
Scv2yLs_11671	maker	exon	53918	54417	.	+	.	ID=Mmel_00013245-RA:exon:1761;Parent=Mmel_00013245-RA;
Scv2yLs_11671	maker	CDS	45324	45330	.	+	0	ID=Mmel_00013245-RA:cds;Parent=Mmel_00013245-RA;
Scv2yLs_11671	maker	CDS	49560	49644	.	+	2	ID=Mmel_00013245-RA:cds;Parent=Mmel_00013245-RA;
Scv2yLs_11671	maker	CDS	50625	50815	.	+	1	ID=Mmel_00013245-RA:cds;Parent=Mmel_00013245-RA;
Scv2yLs_11671	maker	CDS	51806	51917	.	+	2	ID=Mmel_00013245-RA:cds;Parent=Mmel_00013245-RA;
Scv2yLs_11671	maker	CDS	52689	52759	.	+	1	ID=Mmel_00013245-RA:cds;Parent=Mmel_00013245-RA;
Scv2yLs_11671	maker	CDS	53918	54417	.	+	2	ID=Mmel_00013245-RA:cds;Parent=Mmel_00013245-RA;
Scv2yLs_11671	maker	gene	6380	15339	.	-	.	ID=Mmel_00013242;Name=Mmel_00013242;Alias=maker-Scv2yLs_11671-snap-gene-0.3;Note=Similar to Necab3: N-terminal EF-hand calcium-binding protein 3 (Mus musculus OX%3D10090);
Scv2yLs_11671	maker	mRNA	6380	15339	.	-	.	ID=Mmel_00013242-RA;Parent=Mmel_00013242;Name=Mmel_00013242-RA;Alias=maker-Scv2yLs_11671-snap-gene-0.3-mRNA-1;_AED=0.24;_QI=0|0|0|0.6|0.5|0.6|5|0|140;_eAED=0.25;Note=Similar to Necab3: N-terminal EF-hand calcium-binding protein 3 (Mus musculus OX%3D10090);
Scv2yLs_11671	maker	exon	15334	15339	.	-	.	ID=Mmel_00013242-RA:exon:1766;Parent=Mmel_00013242-RA;
Scv2yLs_11671	maker	exon	15074	15188	.	-	.	ID=Mmel_00013242-RA:exon:1765;Parent=Mmel_00013242-RA;
Scv2yLs_11671	maker	exon	14743	14851	.	-	.	ID=Mmel_00013242-RA:exon:1764;Parent=Mmel_00013242-RA;
Scv2yLs_11671	maker	exon	7806	7831	.	-	.	ID=Mmel_00013242-RA:exon:1763;Parent=Mmel_00013242-RA;
Scv2yLs_11671	maker	exon	6380	6546	.	-	.	ID=Mmel_00013242-RA:exon:1762;Parent=Mmel_00013242-RA;
Scv2yLs_11671	maker	CDS	15334	15339	.	-	0	ID=Mmel_00013242-RA:cds;Parent=Mmel_00013242-RA;
Scv2yLs_11671	maker	CDS	15074	15188	.	-	0	ID=Mmel_00013242-RA:cds;Parent=Mmel_00013242-RA;
Scv2yLs_11671	maker	CDS	14743	14851	.	-	2	ID=Mmel_00013242-RA:cds;Parent=Mmel_00013242-RA;
Scv2yLs_11671	maker	CDS	7806	7831	.	-	1	ID=Mmel_00013242-RA:cds;Parent=Mmel_00013242-RA;
Scv2yLs_11671	maker	CDS	6380	6546	.	-	2	ID=Mmel_00013242-RA:cds;Parent=Mmel_00013242-RA;
Scv2yLs_11671	maker	gene	38445	40242	.	-	.	ID=Mmel_00013243;Name=Mmel_00013243;Alias=snap_masked-Scv2yLs_11671-processed-gene-0.9;Note=Similar to PXMP4: Peroxisomal membrane protein 4 (Homo sapiens OX%3D9606);Dbxref=PFAM:PF02466;
Scv2yLs_11671	maker	mRNA	38445	40242	.	-	.	ID=Mmel_00013243-RA;Parent=Mmel_00013243;Name=Mmel_00013243-RA;Alias=snap_masked-Scv2yLs_11671-processed-gene-0.9-mRNA-1;_AED=0.47;_QI=0|0|0|0.33|1|1|3|0|84;_eAED=0.54;Note=Similar to PXMP4: Peroxisomal membrane protein 4 (Homo sapiens OX%3D9606);Dbxref=PFAM:PF02466;
Scv2yLs_11671	maker	exon	40211	40242	.	-	.	ID=Mmel_00013243-RA:exon:1769;Parent=Mmel_00013243-RA;
Scv2yLs_11671	maker	exon	39445	39643	.	-	.	ID=Mmel_00013243-RA:exon:1768;Parent=Mmel_00013243-RA;
Scv2yLs_11671	maker	exon	38445	38468	.	-	.	ID=Mmel_00013243-RA:exon:1767;Parent=Mmel_00013243-RA;
Scv2yLs_11671	maker	CDS	40211	40242	.	-	0	ID=Mmel_00013243-RA:cds;Parent=Mmel_00013243-RA;
Scv2yLs_11671	maker	CDS	39445	39643	.	-	1	ID=Mmel_00013243-RA:cds;Parent=Mmel_00013243-RA;
Scv2yLs_11671	maker	CDS	38445	38468	.	-	0	ID=Mmel_00013243-RA:cds;Parent=Mmel_00013243-RA;
Scv2yLs_11671	maker	gene	41833	43624	.	+	.	ID=Mmel_00013244;Name=Mmel_00013244;Alias=maker-Scv2yLs_11671-snap-gene-0.0;Note=Protein of unknown function;
Scv2yLs_11671	maker	mRNA	41833	43624	.	+	.	ID=Mmel_00013244-RA;Parent=Mmel_00013244;Name=Mmel_00013244-RA;Alias=maker-Scv2yLs_11671-snap-gene-0.0-mRNA-1;_AED=0.59;_QI=0|0|0|0.5|0|0|2|0|62;_eAED=0.59;Note=Protein of unknown function;
Scv2yLs_11671	maker	exon	41833	41967	.	+	.	ID=Mmel_00013244-RA:exon:1770;Parent=Mmel_00013244-RA;
Scv2yLs_11671	maker	exon	43571	43624	.	+	.	ID=Mmel_00013244-RA:exon:1771;Parent=Mmel_00013244-RA;
Scv2yLs_11671	maker	CDS	41833	41967	.	+	0	ID=Mmel_00013244-RA:cds;Parent=Mmel_00013244-RA;
Scv2yLs_11671	maker	CDS	43571	43624	.	+	0	ID=Mmel_00013244-RA:cds;Parent=Mmel_00013244-RA;
Scv2yLs_13742	maker	pseudogene	244584	250027	.	+	.	ID=Mmel_00012395;Name=Mmel_00012395;Alias=maker-Scv2yLs_13742-snap-gene-1.2;Note=Similar to DHX37: Probable ATP-dependent RNA helicase DHX37 (Homo sapiens OX%3D9606);Dbxref=InterPro:IPR011545,PFAM:PF00270;Ontology_term=GO:0003676,GO:0005524;gene_biotype=pseudogene;pseudo=true
Scv2yLs_13742	maker	exon	244584	244844	.	+	.	ID=Mmel_00012395-RA:exon:3962;Parent=Mmel_00012395-RA;
Scv2yLs_13742	maker	exon	245715	245827	.	+	.	ID=Mmel_00012395-RA:exon:3963;Parent=Mmel_00012395-RA;
Scv2yLs_13742	maker	exon	246363	246675	.	+	.	ID=Mmel_00012395-RA:exon:3964;Parent=Mmel_00012395-RA;
Scv2yLs_13742	maker	exon	247266	247414	.	+	.	ID=Mmel_00012395-RA:exon:3965;Parent=Mmel_00012395-RA;
Scv2yLs_13742	maker	exon	247678	247770	.	+	.	ID=Mmel_00012395-RA:exon:3966;Parent=Mmel_00012395-RA;
Scv2yLs_13742	maker	exon	247869	247965	.	+	.	ID=Mmel_00012395-RA:exon:3967;Parent=Mmel_00012395-RA;
Scv2yLs_13742	maker	exon	248308	248421	.	+	.	ID=Mmel_00012395-RA:exon:3968;Parent=Mmel_00012395-RA;
Scv2yLs_13742	maker	exon	249264	249365	.	+	.	ID=Mmel_00012395-RA:exon:3969;Parent=Mmel_00012395-RA;
Scv2yLs_13742	maker	exon	249837	249951	.	+	.	ID=Mmel_00012395-RA:exon:3970;Parent=Mmel_00012395-RA;
Scv2yLs_13742	maker	exon	249957	250027	.	+	.	ID=Mmel_00012395-RA:exon:3971;Parent=Mmel_00012395-RA;
Scv2yLs_13742	maker	gene	254475	257575	.	+	.	ID=Mmel_00012397;Name=Mmel_00012397;Alias=augustus_masked-Scv2yLs_13742-processed-gene-1.25;Note=Similar to DHX37: Probable ATP-dependent RNA helicase DHX37 (Homo sapiens OX%3D9606);Dbxref=InterPro:IPR011709,PFAM:PF07717;
Scv2yLs_13742	maker	mRNA	254475	257575	.	+	.	ID=Mmel_00012397-RA;Parent=Mmel_00012397;Name=Mmel_00012397-RA;Alias=augustus_masked-Scv2yLs_13742-processed-gene-1.25-mRNA-1;_AED=0.34;_QI=0|0|0|1|1|1|7|0|243;_eAED=0.34;Note=Similar to DHX37: Probable ATP-dependent RNA helicase DHX37 (Homo sapiens OX%3D9606);Dbxref=InterPro:IPR011709,PFAM:PF07717;
Scv2yLs_13742	maker	exon	254475	254603	.	+	.	ID=Mmel_00012397-RA:exon:3972;Parent=Mmel_00012397-RA;
Scv2yLs_13742	maker	exon	254990	255104	.	+	.	ID=Mmel_00012397-RA:exon:3973;Parent=Mmel_00012397-RA;
Scv2yLs_13742	maker	exon	255505	255642	.	+	.	ID=Mmel_00012397-RA:exon:3974;Parent=Mmel_00012397-RA;
Scv2yLs_13742	maker	exon	256026	256120	.	+	.	ID=Mmel_00012397-RA:exon:3975;Parent=Mmel_00012397-RA;
Scv2yLs_13742	maker	exon	256557	256630	.	+	.	ID=Mmel_00012397-RA:exon:3976;Parent=Mmel_00012397-RA;
Scv2yLs_13742	maker	exon	256867	256964	.	+	.	ID=Mmel_00012397-RA:exon:3977;Parent=Mmel_00012397-RA;
Scv2yLs_13742	maker	exon	257493	257575	.	+	.	ID=Mmel_00012397-RA:exon:3978;Parent=Mmel_00012397-RA;
Scv2yLs_13742	maker	CDS	254475	254603	.	+	0	ID=Mmel_00012397-RA:cds;Parent=Mmel_00012397-RA;
Scv2yLs_13742	maker	CDS	254990	255104	.	+	0	ID=Mmel_00012397-RA:cds;Parent=Mmel_00012397-RA;
Scv2yLs_13742	maker	CDS	255505	255642	.	+	2	ID=Mmel_00012397-RA:cds;Parent=Mmel_00012397-RA;
Scv2yLs_13742	maker	CDS	256026	256120	.	+	2	ID=Mmel_00012397-RA:cds;Parent=Mmel_00012397-RA;
Scv2yLs_13742	maker	CDS	256557	256630	.	+	0	ID=Mmel_00012397-RA:cds;Parent=Mmel_00012397-RA;
Scv2yLs_13742	maker	CDS	256867	256964	.	+	1	ID=Mmel_00012397-RA:cds;Parent=Mmel_00012397-RA;
Scv2yLs_13742	maker	CDS	257493	257575	.	+	2	ID=Mmel_00012397-RA:cds;Parent=Mmel_00012397-RA;
Scv2yLs_13742	maker	gene	238817	240499	.	+	.	ID=Mmel_00012394;Name=Mmel_00012394;Alias=maker-Scv2yLs_13742-augustus-gene-1.29;Note=Similar to Bri3bp: BRI3-binding protein (Mus musculus OX%3D10090);Dbxref=PFAM:PF14965;
Scv2yLs_13742	maker	mRNA	238817	240499	.	+	.	ID=Mmel_00012394-RA;Parent=Mmel_00012394;Name=Mmel_00012394-RA;Alias=maker-Scv2yLs_13742-augustus-gene-1.29-mRNA-1;_AED=0.36;_QI=0|0|0|0.5|1|1|2|0|173;_eAED=0.36;Note=Similar to Bri3bp: BRI3-binding protein (Mus musculus OX%3D10090);Dbxref=PFAM:PF14965;
Scv2yLs_13742	maker	exon	238817	238919	.	+	.	ID=Mmel_00012394-RA:exon:3979;Parent=Mmel_00012394-RA;
Scv2yLs_13742	maker	exon	240081	240499	.	+	.	ID=Mmel_00012394-RA:exon:3980;Parent=Mmel_00012394-RA;
Scv2yLs_13742	maker	CDS	238817	238919	.	+	0	ID=Mmel_00012394-RA:cds;Parent=Mmel_00012394-RA;
Scv2yLs_13742	maker	CDS	240081	240499	.	+	2	ID=Mmel_00012394-RA:cds;Parent=Mmel_00012394-RA;
Scv2yLs_13742	maker	gene	127958	128818	.	-	.	ID=Mmel_00012391;Name=Mmel_00012391;Alias=augustus_masked-Scv2yLs_13742-processed-gene-1.26;Note=Similar to TMEM132B: Transmembrane protein 132B (Homo sapiens OX%3D9606);Dbxref=InterPro:IPR031435,PFAM:PF15705;
Scv2yLs_13742	maker	mRNA	127958	128818	.	-	.	ID=Mmel_00012391-RA;Parent=Mmel_00012391;Name=Mmel_00012391-RA;Alias=augustus_masked-Scv2yLs_13742-processed-gene-1.26-mRNA-1;_AED=0.06;_QI=0|-1|0|1|-1|1|1|0|286;_eAED=0.06;Note=Similar to TMEM132B: Transmembrane protein 132B (Homo sapiens OX%3D9606);Dbxref=InterPro:IPR031435,PFAM:PF15705;
Scv2yLs_13742	maker	exon	127958	128818	.	-	.	ID=Mmel_00012391-RA:exon:3981;Parent=Mmel_00012391-RA;
Scv2yLs_13742	maker	CDS	127958	128818	.	-	0	ID=Mmel_00012391-RA:cds;Parent=Mmel_00012391-RA;
Scv2yLs_13742	maker	gene	249896	254086	.	-	.	ID=Mmel_00012396;Name=Mmel_00012396;Alias=augustus_masked-Scv2yLs_13742-processed-gene-1.28;Note=Similar to DHX37: Probable ATP-dependent RNA helicase DHX37 (Homo sapiens OX%3D9606);Dbxref=InterPro:IPR007502,PFAM:PF04408;Ontology_term=GO:0004386;
Scv2yLs_13742	maker	mRNA	249896	254086	.	-	.	ID=Mmel_00012396-RA;Parent=Mmel_00012396;Name=Mmel_00012396-RA;Alias=augustus_masked-Scv2yLs_13742-processed-gene-1.28-mRNA-1;_AED=0.21;_QI=0|0|0|0.2|1|1|5|0|218;_eAED=0.21;Note=Similar to DHX37: Probable ATP-dependent RNA helicase DHX37 (Homo sapiens OX%3D9606);Dbxref=InterPro:IPR007502,PFAM:PF04408;Ontology_term=GO:0004386;
Scv2yLs_13742	maker	exon	253901	254086	.	-	.	ID=Mmel_00012396-RA:exon:3986;Parent=Mmel_00012396-RA;
Scv2yLs_13742	maker	exon	251704	251810	.	-	.	ID=Mmel_00012396-RA:exon:3985;Parent=Mmel_00012396-RA;
Scv2yLs_13742	maker	exon	251198	251386	.	-	.	ID=Mmel_00012396-RA:exon:3984;Parent=Mmel_00012396-RA;
Scv2yLs_13742	maker	exon	250904	251028	.	-	.	ID=Mmel_00012396-RA:exon:3983;Parent=Mmel_00012396-RA;
Scv2yLs_13742	maker	exon	249896	249945	.	-	.	ID=Mmel_00012396-RA:exon:3982;Parent=Mmel_00012396-RA;
Scv2yLs_13742	maker	CDS	253901	254086	.	-	0	ID=Mmel_00012396-RA:cds;Parent=Mmel_00012396-RA;
Scv2yLs_13742	maker	CDS	251704	251810	.	-	0	ID=Mmel_00012396-RA:cds;Parent=Mmel_00012396-RA;
Scv2yLs_13742	maker	CDS	251198	251386	.	-	1	ID=Mmel_00012396-RA:cds;Parent=Mmel_00012396-RA;
Scv2yLs_13742	maker	CDS	250904	251028	.	-	1	ID=Mmel_00012396-RA:cds;Parent=Mmel_00012396-RA;
Scv2yLs_13742	maker	CDS	249896	249945	.	-	2	ID=Mmel_00012396-RA:cds;Parent=Mmel_00012396-RA;
Scv2yLs_13742	maker	gene	196401	231634	.	-	.	ID=Mmel_00012393;Name=Mmel_00012393;Alias=maker-Scv2yLs_13742-snap-gene-1.3;Note=Similar to AACS: Acetoacetyl-CoA synthetase (Gallus gallus OX%3D9031);Dbxref=InterPro:IPR000873,InterPro:IPR032387,PFAM:PF00501,PFAM:PF16177;Ontology_term=GO:0003824,GO:0008152;
Scv2yLs_13742	maker	mRNA	196401	231634	.	-	.	ID=Mmel_00012393-RA;Parent=Mmel_00012393;Name=Mmel_00012393-RA;Alias=maker-Scv2yLs_13742-snap-gene-1.3-mRNA-1;_AED=0.25;_QI=0|0|0|1|0.88|0.77|18|0|641;_eAED=0.25;Note=Similar to AACS: Acetoacetyl-CoA synthetase (Gallus gallus OX%3D9031);Dbxref=InterPro:IPR000873,InterPro:IPR032387,PFAM:PF00501,PFAM:PF16177;Ontology_term=GO:0003824,GO:0008152;
Scv2yLs_13742	maker	exon	231545	231634	.	-	.	ID=Mmel_00012393-RA:exon:4004;Parent=Mmel_00012393-RA;
Scv2yLs_13742	maker	exon	228389	228469	.	-	.	ID=Mmel_00012393-RA:exon:4003;Parent=Mmel_00012393-RA;
Scv2yLs_13742	maker	exon	225186	225306	.	-	.	ID=Mmel_00012393-RA:exon:4002;Parent=Mmel_00012393-RA;
Scv2yLs_13742	maker	exon	223306	223419	.	-	.	ID=Mmel_00012393-RA:exon:4001;Parent=Mmel_00012393-RA;
Scv2yLs_13742	maker	exon	217160	217257	.	-	.	ID=Mmel_00012393-RA:exon:4000;Parent=Mmel_00012393-RA;
Scv2yLs_13742	maker	exon	213507	213621	.	-	.	ID=Mmel_00012393-RA:exon:3999;Parent=Mmel_00012393-RA;
Scv2yLs_13742	maker	exon	212947	213028	.	-	.	ID=Mmel_00012393-RA:exon:3998;Parent=Mmel_00012393-RA;
Scv2yLs_13742	maker	exon	212694	212841	.	-	.	ID=Mmel_00012393-RA:exon:3997;Parent=Mmel_00012393-RA;
Scv2yLs_13742	maker	exon	208566	208625	.	-	.	ID=Mmel_00012393-RA:exon:3996;Parent=Mmel_00012393-RA;
Scv2yLs_13742	maker	exon	207463	207587	.	-	.	ID=Mmel_00012393-RA:exon:3995;Parent=Mmel_00012393-RA;
Scv2yLs_13742	maker	exon	204846	204910	.	-	.	ID=Mmel_00012393-RA:exon:3994;Parent=Mmel_00012393-RA;
Scv2yLs_13742	maker	exon	204546	204668	.	-	.	ID=Mmel_00012393-RA:exon:3993;Parent=Mmel_00012393-RA;
Scv2yLs_13742	maker	exon	203181	203294	.	-	.	ID=Mmel_00012393-RA:exon:3992;Parent=Mmel_00012393-RA;
Scv2yLs_13742	maker	exon	202900	203025	.	-	.	ID=Mmel_00012393-RA:exon:3991;Parent=Mmel_00012393-RA;
Scv2yLs_13742	maker	exon	201345	201414	.	-	.	ID=Mmel_00012393-RA:exon:3990;Parent=Mmel_00012393-RA;
Scv2yLs_13742	maker	exon	200614	200672	.	-	.	ID=Mmel_00012393-RA:exon:3989;Parent=Mmel_00012393-RA;
Scv2yLs_13742	maker	exon	199296	199492	.	-	.	ID=Mmel_00012393-RA:exon:3988;Parent=Mmel_00012393-RA;
Scv2yLs_13742	maker	exon	196401	196538	.	-	.	ID=Mmel_00012393-RA:exon:3987;Parent=Mmel_00012393-RA;
Scv2yLs_13742	maker	CDS	231545	231634	.	-	0	ID=Mmel_00012393-RA:cds;Parent=Mmel_00012393-RA;
Scv2yLs_13742	maker	CDS	228389	228469	.	-	0	ID=Mmel_00012393-RA:cds;Parent=Mmel_00012393-RA;
Scv2yLs_13742	maker	CDS	225186	225306	.	-	0	ID=Mmel_00012393-RA:cds;Parent=Mmel_00012393-RA;
Scv2yLs_13742	maker	CDS	223306	223419	.	-	2	ID=Mmel_00012393-RA:cds;Parent=Mmel_00012393-RA;
Scv2yLs_13742	maker	CDS	217160	217257	.	-	2	ID=Mmel_00012393-RA:cds;Parent=Mmel_00012393-RA;
Scv2yLs_13742	maker	CDS	213507	213621	.	-	0	ID=Mmel_00012393-RA:cds;Parent=Mmel_00012393-RA;
Scv2yLs_13742	maker	CDS	212947	213028	.	-	2	ID=Mmel_00012393-RA:cds;Parent=Mmel_00012393-RA;
Scv2yLs_13742	maker	CDS	212694	212841	.	-	1	ID=Mmel_00012393-RA:cds;Parent=Mmel_00012393-RA;
Scv2yLs_13742	maker	CDS	208566	208625	.	-	0	ID=Mmel_00012393-RA:cds;Parent=Mmel_00012393-RA;
Scv2yLs_13742	maker	CDS	207463	207587	.	-	0	ID=Mmel_00012393-RA:cds;Parent=Mmel_00012393-RA;
Scv2yLs_13742	maker	CDS	204846	204910	.	-	1	ID=Mmel_00012393-RA:cds;Parent=Mmel_00012393-RA;
Scv2yLs_13742	maker	CDS	204546	204668	.	-	2	ID=Mmel_00012393-RA:cds;Parent=Mmel_00012393-RA;
Scv2yLs_13742	maker	CDS	203181	203294	.	-	2	ID=Mmel_00012393-RA:cds;Parent=Mmel_00012393-RA;
Scv2yLs_13742	maker	CDS	202900	203025	.	-	2	ID=Mmel_00012393-RA:cds;Parent=Mmel_00012393-RA;
Scv2yLs_13742	maker	CDS	201345	201414	.	-	2	ID=Mmel_00012393-RA:cds;Parent=Mmel_00012393-RA;
Scv2yLs_13742	maker	CDS	200614	200672	.	-	1	ID=Mmel_00012393-RA:cds;Parent=Mmel_00012393-RA;
Scv2yLs_13742	maker	CDS	199296	199492	.	-	2	ID=Mmel_00012393-RA:cds;Parent=Mmel_00012393-RA;
Scv2yLs_13742	maker	CDS	196401	196538	.	-	0	ID=Mmel_00012393-RA:cds;Parent=Mmel_00012393-RA;
Scv2yLs_13742	maker	gene	195606	196267	.	-	.	ID=Mmel_00012392;Name=Mmel_00012392;Alias=maker-Scv2yLs_13742-snap-gene-1.4;Note=Protein of unknown function;
Scv2yLs_13742	maker	mRNA	195606	196267	.	-	.	ID=Mmel_00012392-RA;Parent=Mmel_00012392;Name=Mmel_00012392-RA;Alias=maker-Scv2yLs_13742-snap-gene-1.4-mRNA-1;_AED=0.46;_QI=0|0|0|0|0|0|3|0|98;_eAED=1.00;Note=Protein of unknown function;
Scv2yLs_13742	maker	exon	196263	196267	.	-	.	ID=Mmel_00012392-RA:exon:4007;Parent=Mmel_00012392-RA;
Scv2yLs_13742	maker	exon	195933	196026	.	-	.	ID=Mmel_00012392-RA:exon:4006;Parent=Mmel_00012392-RA;
Scv2yLs_13742	maker	exon	195606	195803	.	-	.	ID=Mmel_00012392-RA:exon:4005;Parent=Mmel_00012392-RA;
Scv2yLs_13742	maker	CDS	196263	196267	.	-	0	ID=Mmel_00012392-RA:cds;Parent=Mmel_00012392-RA;
Scv2yLs_13742	maker	CDS	195933	196026	.	-	1	ID=Mmel_00012392-RA:cds;Parent=Mmel_00012392-RA;
Scv2yLs_13742	maker	CDS	195606	195803	.	-	0	ID=Mmel_00012392-RA:cds;Parent=Mmel_00012392-RA;
Scv2yLs_7874	maker	gene	3236	5497	.	+	.	ID=Mmel_00014444;Name=Mmel_00014444;Alias=augustus_masked-Scv2yLs_7874-processed-gene-0.1;Note=Similar to TENT5A: Terminal nucleotidyltransferase 5A (Homo sapiens OX%3D9606);Dbxref=InterPro:IPR012937,PFAM:PF07984;
Scv2yLs_7874	maker	mRNA	3236	5497	.	+	.	ID=Mmel_00014444-RA;Parent=Mmel_00014444;Name=Mmel_00014444-RA;Alias=augustus_masked-Scv2yLs_7874-processed-gene-0.1-mRNA-1;_AED=0.06;_QI=0|0|0|0.5|1|1|2|0|282;_eAED=0.06;Note=Similar to TENT5A: Terminal nucleotidyltransferase 5A (Homo sapiens OX%3D9606);Dbxref=InterPro:IPR012937,PFAM:PF07984;
Scv2yLs_7874	maker	exon	3236	4030	.	+	.	ID=Mmel_00014444-RA:exon:4168;Parent=Mmel_00014444-RA;
Scv2yLs_7874	maker	exon	5444	5497	.	+	.	ID=Mmel_00014444-RA:exon:4169;Parent=Mmel_00014444-RA;
Scv2yLs_7874	maker	CDS	3236	4030	.	+	0	ID=Mmel_00014444-RA:cds;Parent=Mmel_00014444-RA;
Scv2yLs_7874	maker	CDS	5444	5497	.	+	0	ID=Mmel_00014444-RA:cds;Parent=Mmel_00014444-RA;
Scv2yLs_12487	maker	gene	12824	15366	.	-	.	ID=Mmel_00014423;Name=Mmel_00014423;Alias=maker-Scv2yLs_12487-snap-gene-0.3;Note=Similar to ZNF836: Zinc finger protein 836 (Homo sapiens OX%3D9606);Dbxref=PFAM:PF00096;
Scv2yLs_12487	maker	mRNA	12824	15366	.	-	.	ID=Mmel_00014423-RA;Parent=Mmel_00014423;Name=Mmel_00014423-RA;Alias=maker-Scv2yLs_12487-snap-gene-0.3-mRNA-1;_AED=0.22;_QI=14|0|0|1|0|0|4|0|281;_eAED=0.23;Note=Similar to ZNF836: Zinc finger protein 836 (Homo sapiens OX%3D9606);Dbxref=PFAM:PF00096;
Scv2yLs_12487	maker	exon	15018	15366	.	-	.	ID=Mmel_00014423-RA:exon:772;Parent=Mmel_00014423-RA;
Scv2yLs_12487	maker	exon	13874	14032	.	-	.	ID=Mmel_00014423-RA:exon:771;Parent=Mmel_00014423-RA;
Scv2yLs_12487	maker	exon	13782	13840	.	-	.	ID=Mmel_00014423-RA:exon:770;Parent=Mmel_00014423-RA;
Scv2yLs_12487	maker	exon	12824	13113	.	-	.	ID=Mmel_00014423-RA:exon:769;Parent=Mmel_00014423-RA;
Scv2yLs_12487	maker	five_prime_UTR	15353	15366	.	-	.	ID=Mmel_00014423-RA:five_prime_utr;Parent=Mmel_00014423-RA;
Scv2yLs_12487	maker	CDS	15018	15352	.	-	0	ID=Mmel_00014423-RA:cds;Parent=Mmel_00014423-RA;
Scv2yLs_12487	maker	CDS	13874	14032	.	-	1	ID=Mmel_00014423-RA:cds;Parent=Mmel_00014423-RA;
Scv2yLs_12487	maker	CDS	13782	13840	.	-	1	ID=Mmel_00014423-RA:cds;Parent=Mmel_00014423-RA;
Scv2yLs_12487	maker	CDS	12824	13113	.	-	2	ID=Mmel_00014423-RA:cds;Parent=Mmel_00014423-RA;
Scv2yLs_12487	maker	gene	12132	12791	.	-	.	ID=Mmel_00014422;Name=Mmel_00014422;Alias=maker-Scv2yLs_12487-snap-gene-0.2;Note=Protein of unknown function;Dbxref=PFAM:PF00096;
Scv2yLs_12487	maker	mRNA	12132	12791	.	-	.	ID=Mmel_00014422-RA;Parent=Mmel_00014422;Name=Mmel_00014422-RA;Alias=maker-Scv2yLs_12487-snap-gene-0.2-mRNA-1;_AED=0.37;_QI=0|0|0|1|0|0|2|0|129;_eAED=0.40;Note=Protein of unknown function;Dbxref=PFAM:PF00096;
Scv2yLs_12487	maker	exon	12679	12791	.	-	.	ID=Mmel_00014422-RA:exon:774;Parent=Mmel_00014422-RA;
Scv2yLs_12487	maker	exon	12132	12405	.	-	.	ID=Mmel_00014422-RA:exon:773;Parent=Mmel_00014422-RA;
Scv2yLs_12487	maker	CDS	12679	12791	.	-	0	ID=Mmel_00014422-RA:cds;Parent=Mmel_00014422-RA;
Scv2yLs_12487	maker	CDS	12132	12405	.	-	1	ID=Mmel_00014422-RA:cds;Parent=Mmel_00014422-RA;
Scv2yLs_11529	maker	gene	174637	180488	.	+	.	ID=Mmel_00008659;Name=Mmel_00008659;Alias=maker-Scv2yLs_11529-snap-gene-1.10;Note=Similar to ANOS1: Anosmin-1 (Coturnix japonica OX%3D93934);Dbxref=InterPro:IPR003961,PFAM:PF00041;Ontology_term=GO:0005515;
Scv2yLs_11529	maker	mRNA	174637	180488	.	+	.	ID=Mmel_00008659-RA;Parent=Mmel_00008659;Name=Mmel_00008659-RA;Alias=maker-Scv2yLs_11529-snap-gene-1.10-mRNA-1;_AED=0.23;_QI=8|0|0|0|1|0.75|4|0|207;_eAED=0.23;Note=Similar to ANOS1: Anosmin-1 (Coturnix japonica OX%3D93934);Dbxref=InterPro:IPR003961,PFAM:PF00041;Ontology_term=GO:0005515;
Scv2yLs_11529	maker	exon	174637	174731	.	+	.	ID=Mmel_00008659-RA:exon:13771;Parent=Mmel_00008659-RA;
Scv2yLs_11529	maker	exon	177148	177319	.	+	.	ID=Mmel_00008659-RA:exon:13772;Parent=Mmel_00008659-RA;
Scv2yLs_11529	maker	exon	178526	178746	.	+	.	ID=Mmel_00008659-RA:exon:13773;Parent=Mmel_00008659-RA;
Scv2yLs_11529	maker	exon	180348	180488	.	+	.	ID=Mmel_00008659-RA:exon:13774;Parent=Mmel_00008659-RA;
Scv2yLs_11529	maker	five_prime_UTR	174637	174644	.	+	.	ID=Mmel_00008659-RA:five_prime_utr;Parent=Mmel_00008659-RA;
Scv2yLs_11529	maker	CDS	174645	174731	.	+	0	ID=Mmel_00008659-RA:cds;Parent=Mmel_00008659-RA;
Scv2yLs_11529	maker	CDS	177148	177319	.	+	0	ID=Mmel_00008659-RA:cds;Parent=Mmel_00008659-RA;
Scv2yLs_11529	maker	CDS	178526	178746	.	+	2	ID=Mmel_00008659-RA:cds;Parent=Mmel_00008659-RA;
Scv2yLs_11529	maker	CDS	180348	180488	.	+	0	ID=Mmel_00008659-RA:cds;Parent=Mmel_00008659-RA;
Scv2yLs_11529	maker	gene	120290	156501	.	+	.	ID=Mmel_00008658;Name=Mmel_00008658;Alias=maker-Scv2yLs_11529-snap-gene-1.9;Note=Similar to ANOS1: Anosmin-1 (Gallus gallus OX%3D9031);Dbxref=InterPro:IPR003961,InterPro:IPR008197,PFAM:PF00041,PFAM:PF00095;Ontology_term=GO:0005515,GO:0005576,GO:0030414;
Scv2yLs_11529	maker	mRNA	120290	156501	.	+	.	ID=Mmel_00008658-RA;Parent=Mmel_00008658;Name=Mmel_00008658-RA;Alias=maker-Scv2yLs_11529-snap-gene-1.9-mRNA-1;_AED=0.26;_QI=0|0|0|0.77|0.62|0.77|9|0|383;_eAED=0.27;Note=Similar to ANOS1: Anosmin-1 (Gallus gallus OX%3D9031);Dbxref=InterPro:IPR003961,InterPro:IPR008197,PFAM:PF00041,PFAM:PF00095;Ontology_term=GO:0005515,GO:0005576,GO:0030414;
Scv2yLs_11529	maker	exon	120290	120298	.	+	.	ID=Mmel_00008658-RA:exon:13775;Parent=Mmel_00008658-RA;
Scv2yLs_11529	maker	exon	121862	121924	.	+	.	ID=Mmel_00008658-RA:exon:13776;Parent=Mmel_00008658-RA;
Scv2yLs_11529	maker	exon	125094	125316	.	+	.	ID=Mmel_00008658-RA:exon:13777;Parent=Mmel_00008658-RA;
Scv2yLs_11529	maker	exon	129875	130059	.	+	.	ID=Mmel_00008658-RA:exon:13778;Parent=Mmel_00008658-RA;
Scv2yLs_11529	maker	exon	137007	137136	.	+	.	ID=Mmel_00008658-RA:exon:13779;Parent=Mmel_00008658-RA;
Scv2yLs_11529	maker	exon	146378	146580	.	+	.	ID=Mmel_00008658-RA:exon:13780;Parent=Mmel_00008658-RA;
Scv2yLs_11529	maker	exon	151370	151517	.	+	.	ID=Mmel_00008658-RA:exon:13781;Parent=Mmel_00008658-RA;
Scv2yLs_11529	maker	exon	156277	156426	.	+	.	ID=Mmel_00008658-RA:exon:13782;Parent=Mmel_00008658-RA;
Scv2yLs_11529	maker	exon	156461	156501	.	+	.	ID=Mmel_00008658-RA:exon:13783;Parent=Mmel_00008658-RA;
Scv2yLs_11529	maker	CDS	120290	120298	.	+	0	ID=Mmel_00008658-RA:cds;Parent=Mmel_00008658-RA;
Scv2yLs_11529	maker	CDS	121862	121924	.	+	0	ID=Mmel_00008658-RA:cds;Parent=Mmel_00008658-RA;
Scv2yLs_11529	maker	CDS	125094	125316	.	+	0	ID=Mmel_00008658-RA:cds;Parent=Mmel_00008658-RA;
Scv2yLs_11529	maker	CDS	129875	130059	.	+	2	ID=Mmel_00008658-RA:cds;Parent=Mmel_00008658-RA;
Scv2yLs_11529	maker	CDS	137007	137136	.	+	0	ID=Mmel_00008658-RA:cds;Parent=Mmel_00008658-RA;
Scv2yLs_11529	maker	CDS	146378	146580	.	+	2	ID=Mmel_00008658-RA:cds;Parent=Mmel_00008658-RA;
Scv2yLs_11529	maker	CDS	151370	151517	.	+	0	ID=Mmel_00008658-RA:cds;Parent=Mmel_00008658-RA;
Scv2yLs_11529	maker	CDS	156277	156426	.	+	2	ID=Mmel_00008658-RA:cds;Parent=Mmel_00008658-RA;
Scv2yLs_11529	maker	CDS	156461	156501	.	+	2	ID=Mmel_00008658-RA:cds;Parent=Mmel_00008658-RA;
Scv2yLs_11529	maker	gene	372872	478878	.	-	.	ID=Mmel_00008660;Name=Mmel_00008660;Alias=maker-Scv2yLs_11529-snap-gene-4.0;Note=Protein of unknown function;
Scv2yLs_11529	maker	mRNA	372872	478878	.	-	.	ID=Mmel_00008660-RA;Parent=Mmel_00008660;Name=Mmel_00008660-RA;Alias=maker-Scv2yLs_11529-snap-gene-4.0-mRNA-1;_AED=0.92;_QI=0|0|0|0|0.76|0.71|14|0|360;_eAED=0.92;Note=Protein of unknown function;
Scv2yLs_11529	maker	exon	478798	478878	.	-	.	ID=Mmel_00008660-RA:exon:13797;Parent=Mmel_00008660-RA;
Scv2yLs_11529	maker	exon	458751	458918	.	-	.	ID=Mmel_00008660-RA:exon:13796;Parent=Mmel_00008660-RA;
Scv2yLs_11529	maker	exon	454557	454610	.	-	.	ID=Mmel_00008660-RA:exon:13795;Parent=Mmel_00008660-RA;
Scv2yLs_11529	maker	exon	435235	435276	.	-	.	ID=Mmel_00008660-RA:exon:13794;Parent=Mmel_00008660-RA;
Scv2yLs_11529	maker	exon	434884	434910	.	-	.	ID=Mmel_00008660-RA:exon:13793;Parent=Mmel_00008660-RA;
Scv2yLs_11529	maker	exon	427903	428117	.	-	.	ID=Mmel_00008660-RA:exon:13792;Parent=Mmel_00008660-RA;
Scv2yLs_11529	maker	exon	417344	417398	.	-	.	ID=Mmel_00008660-RA:exon:13791;Parent=Mmel_00008660-RA;
Scv2yLs_11529	maker	exon	400625	400654	.	-	.	ID=Mmel_00008660-RA:exon:13790;Parent=Mmel_00008660-RA;
Scv2yLs_11529	maker	exon	400422	400454	.	-	.	ID=Mmel_00008660-RA:exon:13789;Parent=Mmel_00008660-RA;
Scv2yLs_11529	maker	exon	396885	396921	.	-	.	ID=Mmel_00008660-RA:exon:13788;Parent=Mmel_00008660-RA;
Scv2yLs_11529	maker	exon	383532	383546	.	-	.	ID=Mmel_00008660-RA:exon:13787;Parent=Mmel_00008660-RA;
Scv2yLs_11529	maker	exon	376934	377147	.	-	.	ID=Mmel_00008660-RA:exon:13786;Parent=Mmel_00008660-RA;
Scv2yLs_11529	maker	exon	373974	374031	.	-	.	ID=Mmel_00008660-RA:exon:13785;Parent=Mmel_00008660-RA;
Scv2yLs_11529	maker	exon	372872	372922	.	-	.	ID=Mmel_00008660-RA:exon:13784;Parent=Mmel_00008660-RA;
Scv2yLs_11529	maker	CDS	478798	478878	.	-	0	ID=Mmel_00008660-RA:cds;Parent=Mmel_00008660-RA;
Scv2yLs_11529	maker	CDS	458751	458918	.	-	0	ID=Mmel_00008660-RA:cds;Parent=Mmel_00008660-RA;
Scv2yLs_11529	maker	CDS	454557	454610	.	-	0	ID=Mmel_00008660-RA:cds;Parent=Mmel_00008660-RA;
Scv2yLs_11529	maker	CDS	435235	435276	.	-	0	ID=Mmel_00008660-RA:cds;Parent=Mmel_00008660-RA;
Scv2yLs_11529	maker	CDS	434884	434910	.	-	0	ID=Mmel_00008660-RA:cds;Parent=Mmel_00008660-RA;
Scv2yLs_11529	maker	CDS	427903	428117	.	-	0	ID=Mmel_00008660-RA:cds;Parent=Mmel_00008660-RA;
Scv2yLs_11529	maker	CDS	417344	417398	.	-	1	ID=Mmel_00008660-RA:cds;Parent=Mmel_00008660-RA;
Scv2yLs_11529	maker	CDS	400625	400654	.	-	0	ID=Mmel_00008660-RA:cds;Parent=Mmel_00008660-RA;
Scv2yLs_11529	maker	CDS	400422	400454	.	-	0	ID=Mmel_00008660-RA:cds;Parent=Mmel_00008660-RA;
Scv2yLs_11529	maker	CDS	396885	396921	.	-	0	ID=Mmel_00008660-RA:cds;Parent=Mmel_00008660-RA;
Scv2yLs_11529	maker	CDS	383532	383546	.	-	2	ID=Mmel_00008660-RA:cds;Parent=Mmel_00008660-RA;
Scv2yLs_11529	maker	CDS	376934	377147	.	-	2	ID=Mmel_00008660-RA:cds;Parent=Mmel_00008660-RA;
Scv2yLs_11529	maker	CDS	373974	374031	.	-	1	ID=Mmel_00008660-RA:cds;Parent=Mmel_00008660-RA;
Scv2yLs_11529	maker	CDS	372872	372922	.	-	0	ID=Mmel_00008660-RA:cds;Parent=Mmel_00008660-RA;
Scv2yLs_11529	maker	gene	486203	503738	.	+	.	ID=Mmel_00008661;Name=Mmel_00008661;Alias=maker-Scv2yLs_11529-snap-gene-5.6;Note=Similar to PNPLA4: Patatin-like phospholipase domain-containing protein 4 (Homo sapiens OX%3D9606);Dbxref=InterPro:IPR002641,PFAM:PF01734;Ontology_term=GO:0006629;
Scv2yLs_11529	maker	mRNA	486203	503738	.	+	.	ID=Mmel_00008661-RA;Parent=Mmel_00008661;Name=Mmel_00008661-RA;Alias=maker-Scv2yLs_11529-snap-gene-5.6-mRNA-1;_AED=0.31;_QI=0|0|0|1|0.57|0.62|8|0|347;_eAED=0.31;Note=Similar to PNPLA4: Patatin-like phospholipase domain-containing protein 4 (Homo sapiens OX%3D9606);Dbxref=InterPro:IPR002641,PFAM:PF01734;Ontology_term=GO:0006629;
Scv2yLs_11529	maker	exon	486203	486361	.	+	.	ID=Mmel_00008661-RA:exon:13798;Parent=Mmel_00008661-RA;
Scv2yLs_11529	maker	exon	487085	487211	.	+	.	ID=Mmel_00008661-RA:exon:13799;Parent=Mmel_00008661-RA;
Scv2yLs_11529	maker	exon	492682	492866	.	+	.	ID=Mmel_00008661-RA:exon:13800;Parent=Mmel_00008661-RA;
Scv2yLs_11529	maker	exon	496706	496800	.	+	.	ID=Mmel_00008661-RA:exon:13801;Parent=Mmel_00008661-RA;
Scv2yLs_11529	maker	exon	496969	497104	.	+	.	ID=Mmel_00008661-RA:exon:13802;Parent=Mmel_00008661-RA;
Scv2yLs_11529	maker	exon	500292	500357	.	+	.	ID=Mmel_00008661-RA:exon:13803;Parent=Mmel_00008661-RA;
Scv2yLs_11529	maker	exon	501590	501742	.	+	.	ID=Mmel_00008661-RA:exon:13804;Parent=Mmel_00008661-RA;
Scv2yLs_11529	maker	exon	503619	503738	.	+	.	ID=Mmel_00008661-RA:exon:13805;Parent=Mmel_00008661-RA;
Scv2yLs_11529	maker	CDS	486203	486361	.	+	0	ID=Mmel_00008661-RA:cds;Parent=Mmel_00008661-RA;
Scv2yLs_11529	maker	CDS	487085	487211	.	+	0	ID=Mmel_00008661-RA:cds;Parent=Mmel_00008661-RA;
Scv2yLs_11529	maker	CDS	492682	492866	.	+	2	ID=Mmel_00008661-RA:cds;Parent=Mmel_00008661-RA;
Scv2yLs_11529	maker	CDS	496706	496800	.	+	0	ID=Mmel_00008661-RA:cds;Parent=Mmel_00008661-RA;
Scv2yLs_11529	maker	CDS	496969	497104	.	+	1	ID=Mmel_00008661-RA:cds;Parent=Mmel_00008661-RA;
Scv2yLs_11529	maker	CDS	500292	500357	.	+	0	ID=Mmel_00008661-RA:cds;Parent=Mmel_00008661-RA;
Scv2yLs_11529	maker	CDS	501590	501742	.	+	0	ID=Mmel_00008661-RA:cds;Parent=Mmel_00008661-RA;
Scv2yLs_11529	maker	CDS	503619	503738	.	+	0	ID=Mmel_00008661-RA:cds;Parent=Mmel_00008661-RA;
Scv2yLs_11529	maker	gene	1253843	1254442	.	+	.	ID=Mmel_00008664;Name=Mmel_00008664;Alias=augustus_masked-Scv2yLs_11529-processed-gene-12.2;Note=Similar to NLGN4X: Neuroligin-4%2C X-linked (Homo sapiens OX%3D9606);Dbxref=InterPro:IPR002018,PFAM:PF00135;
Scv2yLs_11529	maker	mRNA	1253843	1254442	.	+	.	ID=Mmel_00008664-RA;Parent=Mmel_00008664;Name=Mmel_00008664-RA;Alias=augustus_masked-Scv2yLs_11529-processed-gene-12.2-mRNA-1;_AED=0.11;_QI=0|-1|0|1|-1|1|1|0|199;_eAED=0.11;Note=Similar to NLGN4X: Neuroligin-4%2C X-linked (Homo sapiens OX%3D9606);Dbxref=InterPro:IPR002018,PFAM:PF00135;
Scv2yLs_11529	maker	exon	1253843	1254442	.	+	.	ID=Mmel_00008664-RA:exon:13806;Parent=Mmel_00008664-RA;
Scv2yLs_11529	maker	CDS	1253843	1254442	.	+	0	ID=Mmel_00008664-RA:cds;Parent=Mmel_00008664-RA;
Scv2yLs_11529	maker	gene	715465	796401	.	-	.	ID=Mmel_00008662;Name=Mmel_00008662;Alias=maker-Scv2yLs_11529-snap-gene-12.13;Note=Similar to STS: Steryl-sulfatase (Homo sapiens OX%3D9606);Dbxref=InterPro:IPR000917,PFAM:PF00884;Ontology_term=GO:0008152,GO:0008484;
Scv2yLs_11529	maker	mRNA	715465	796401	.	-	.	ID=Mmel_00008662-RA;Parent=Mmel_00008662;Name=Mmel_00008662-RA;Alias=maker-Scv2yLs_11529-snap-gene-12.13-mRNA-1;_AED=0.35;_QI=0|0|0|0.27|0.05|0.16|18|0|664;_eAED=0.35;Note=Similar to STS: Steryl-sulfatase (Homo sapiens OX%3D9606);Dbxref=InterPro:IPR000917,PFAM:PF00884;Ontology_term=GO:0008152,GO:0008484;
Scv2yLs_11529	maker	exon	796378	796401	.	-	.	ID=Mmel_00008662-RA:exon:13824;Parent=Mmel_00008662-RA;
Scv2yLs_11529	maker	exon	785936	786051	.	-	.	ID=Mmel_00008662-RA:exon:13823;Parent=Mmel_00008662-RA;
Scv2yLs_11529	maker	exon	784718	784870	.	-	.	ID=Mmel_00008662-RA:exon:13822;Parent=Mmel_00008662-RA;
Scv2yLs_11529	maker	exon	782882	783003	.	-	.	ID=Mmel_00008662-RA:exon:13821;Parent=Mmel_00008662-RA;
Scv2yLs_11529	maker	exon	779460	779582	.	-	.	ID=Mmel_00008662-RA:exon:13820;Parent=Mmel_00008662-RA;
Scv2yLs_11529	maker	exon	773407	773830	.	-	.	ID=Mmel_00008662-RA:exon:13819;Parent=Mmel_00008662-RA;
Scv2yLs_11529	maker	exon	763625	763761	.	-	.	ID=Mmel_00008662-RA:exon:13818;Parent=Mmel_00008662-RA;
Scv2yLs_11529	maker	exon	761680	761780	.	-	.	ID=Mmel_00008662-RA:exon:13817;Parent=Mmel_00008662-RA;
Scv2yLs_11529	maker	exon	755184	755274	.	-	.	ID=Mmel_00008662-RA:exon:13816;Parent=Mmel_00008662-RA;
Scv2yLs_11529	maker	exon	752992	753056	.	-	.	ID=Mmel_00008662-RA:exon:13815;Parent=Mmel_00008662-RA;
Scv2yLs_11529	maker	exon	741788	741853	.	-	.	ID=Mmel_00008662-RA:exon:13814;Parent=Mmel_00008662-RA;
Scv2yLs_11529	maker	exon	735829	735842	.	-	.	ID=Mmel_00008662-RA:exon:13813;Parent=Mmel_00008662-RA;
Scv2yLs_11529	maker	exon	733150	733262	.	-	.	ID=Mmel_00008662-RA:exon:13812;Parent=Mmel_00008662-RA;
Scv2yLs_11529	maker	exon	732362	732521	.	-	.	ID=Mmel_00008662-RA:exon:13811;Parent=Mmel_00008662-RA;
Scv2yLs_11529	maker	exon	729648	729769	.	-	.	ID=Mmel_00008662-RA:exon:13810;Parent=Mmel_00008662-RA;
Scv2yLs_11529	maker	exon	725111	725143	.	-	.	ID=Mmel_00008662-RA:exon:13809;Parent=Mmel_00008662-RA;
Scv2yLs_11529	maker	exon	724082	724149	.	-	.	ID=Mmel_00008662-RA:exon:13808;Parent=Mmel_00008662-RA;
Scv2yLs_11529	maker	exon	715465	715527	.	-	.	ID=Mmel_00008662-RA:exon:13807;Parent=Mmel_00008662-RA;
Scv2yLs_11529	maker	CDS	796378	796401	.	-	0	ID=Mmel_00008662-RA:cds;Parent=Mmel_00008662-RA;
Scv2yLs_11529	maker	CDS	785936	786051	.	-	0	ID=Mmel_00008662-RA:cds;Parent=Mmel_00008662-RA;
Scv2yLs_11529	maker	CDS	784718	784870	.	-	1	ID=Mmel_00008662-RA:cds;Parent=Mmel_00008662-RA;
Scv2yLs_11529	maker	CDS	782882	783003	.	-	1	ID=Mmel_00008662-RA:cds;Parent=Mmel_00008662-RA;
Scv2yLs_11529	maker	CDS	779460	779582	.	-	2	ID=Mmel_00008662-RA:cds;Parent=Mmel_00008662-RA;
Scv2yLs_11529	maker	CDS	773407	773830	.	-	2	ID=Mmel_00008662-RA:cds;Parent=Mmel_00008662-RA;
Scv2yLs_11529	maker	CDS	763625	763761	.	-	1	ID=Mmel_00008662-RA:cds;Parent=Mmel_00008662-RA;
Scv2yLs_11529	maker	CDS	761680	761780	.	-	2	ID=Mmel_00008662-RA:cds;Parent=Mmel_00008662-RA;
Scv2yLs_11529	maker	CDS	755184	755274	.	-	0	ID=Mmel_00008662-RA:cds;Parent=Mmel_00008662-RA;
Scv2yLs_11529	maker	CDS	752992	753056	.	-	2	ID=Mmel_00008662-RA:cds;Parent=Mmel_00008662-RA;
Scv2yLs_11529	maker	CDS	741788	741853	.	-	0	ID=Mmel_00008662-RA:cds;Parent=Mmel_00008662-RA;
Scv2yLs_11529	maker	CDS	735829	735842	.	-	0	ID=Mmel_00008662-RA:cds;Parent=Mmel_00008662-RA;
Scv2yLs_11529	maker	CDS	733150	733262	.	-	1	ID=Mmel_00008662-RA:cds;Parent=Mmel_00008662-RA;
Scv2yLs_11529	maker	CDS	732362	732521	.	-	2	ID=Mmel_00008662-RA:cds;Parent=Mmel_00008662-RA;
Scv2yLs_11529	maker	CDS	729648	729769	.	-	1	ID=Mmel_00008662-RA:cds;Parent=Mmel_00008662-RA;
Scv2yLs_11529	maker	CDS	725111	725143	.	-	2	ID=Mmel_00008662-RA:cds;Parent=Mmel_00008662-RA;
Scv2yLs_11529	maker	CDS	724082	724149	.	-	2	ID=Mmel_00008662-RA:cds;Parent=Mmel_00008662-RA;
Scv2yLs_11529	maker	CDS	715465	715527	.	-	0	ID=Mmel_00008662-RA:cds;Parent=Mmel_00008662-RA;
Scv2yLs_11529	maker	gene	804449	810599	.	-	.	ID=Mmel_00008663;Name=Mmel_00008663;Alias=maker-Scv2yLs_11529-augustus-gene-12.12;Note=Protein of unknown function;
Scv2yLs_11529	maker	mRNA	804449	810599	.	-	.	ID=Mmel_00008663-RA;Parent=Mmel_00008663;Name=Mmel_00008663-RA;Alias=maker-Scv2yLs_11529-augustus-gene-12.12-mRNA-1;_AED=0.30;_QI=0|0|0.25|0.5|1|1|4|302|176;_eAED=0.39;Note=Protein of unknown function;
Scv2yLs_11529	maker	exon	804449	804823	.	-	.	ID=Mmel_00008663-RA:exon:13828;Parent=Mmel_00008663-RA;
Scv2yLs_11529	maker	exon	807002	807125	.	-	.	ID=Mmel_00008663-RA:exon:13827;Parent=Mmel_00008663-RA;
Scv2yLs_11529	maker	exon	807983	808258	.	-	.	ID=Mmel_00008663-RA:exon:13826;Parent=Mmel_00008663-RA;
Scv2yLs_11529	maker	exon	810542	810599	.	-	.	ID=Mmel_00008663-RA:exon:13825;Parent=Mmel_00008663-RA;
Scv2yLs_11529	maker	CDS	810542	810599	.	-	0	ID=Mmel_00008663-RA:cds;Parent=Mmel_00008663-RA;
Scv2yLs_11529	maker	CDS	807983	808258	.	-	2	ID=Mmel_00008663-RA:cds;Parent=Mmel_00008663-RA;
Scv2yLs_11529	maker	CDS	807002	807125	.	-	2	ID=Mmel_00008663-RA:cds;Parent=Mmel_00008663-RA;
Scv2yLs_11529	maker	CDS	804751	804823	.	-	1	ID=Mmel_00008663-RA:cds;Parent=Mmel_00008663-RA;
Scv2yLs_11529	maker	three_prime_UTR	804449	804750	.	-	.	ID=Mmel_00008663-RA:three_prime_utr;Parent=Mmel_00008663-RA;
Scv2yLs_11529	maker	gene	1350335	1359604	.	+	.	ID=Mmel_00008665;Name=Mmel_00008665;Alias=maker-Scv2yLs_11529-augustus-gene-14.2;Note=Similar to NLGN4X: Neuroligin-4%2C X-linked (Homo sapiens OX%3D9606);Dbxref=InterPro:IPR002018,PFAM:PF00135;
Scv2yLs_11529	maker	mRNA	1350335	1359604	.	+	.	ID=Mmel_00008665-RA;Parent=Mmel_00008665;Name=Mmel_00008665-RA;Alias=maker-Scv2yLs_11529-augustus-gene-14.2-mRNA-1;_AED=0.17;_QI=0|0|0|1|1|1|2|0|509;_eAED=0.17;Note=Similar to NLGN4X: Neuroligin-4%2C X-linked (Homo sapiens OX%3D9606);Dbxref=InterPro:IPR002018,PFAM:PF00135;
Scv2yLs_11529	maker	exon	1350335	1351014	.	+	.	ID=Mmel_00008665-RA:exon:13829;Parent=Mmel_00008665-RA;
Scv2yLs_11529	maker	exon	1358755	1359604	.	+	.	ID=Mmel_00008665-RA:exon:13830;Parent=Mmel_00008665-RA;
Scv2yLs_11529	maker	CDS	1350335	1351014	.	+	0	ID=Mmel_00008665-RA:cds;Parent=Mmel_00008665-RA;
Scv2yLs_11529	maker	CDS	1358755	1359604	.	+	1	ID=Mmel_00008665-RA:cds;Parent=Mmel_00008665-RA;
Scv2yLs_11529	maker	gene	2549192	2553566	.	+	.	ID=Mmel_00008667;Name=Mmel_00008667;Alias=maker-Scv2yLs_11529-snap-gene-24.3;Note=Similar to Wdr73: WD repeat-containing protein 73 (Mus musculus OX%3D10090);
Scv2yLs_11529	maker	mRNA	2549192	2553566	.	+	.	ID=Mmel_00008667-RA;Parent=Mmel_00008667;Name=Mmel_00008667-RA;Alias=maker-Scv2yLs_11529-snap-gene-24.3-mRNA-1;_AED=0.20;_QI=0|0|0|1|0.25|0.2|5|0|310;_eAED=0.20;Note=Similar to Wdr73: WD repeat-containing protein 73 (Mus musculus OX%3D10090);
Scv2yLs_11529	maker	exon	2549192	2549280	.	+	.	ID=Mmel_00008667-RA:exon:13831;Parent=Mmel_00008667-RA;
Scv2yLs_11529	maker	exon	2550391	2550458	.	+	.	ID=Mmel_00008667-RA:exon:13832;Parent=Mmel_00008667-RA;
Scv2yLs_11529	maker	exon	2551111	2551288	.	+	.	ID=Mmel_00008667-RA:exon:13833;Parent=Mmel_00008667-RA;
Scv2yLs_11529	maker	exon	2552393	2552754	.	+	.	ID=Mmel_00008667-RA:exon:13834;Parent=Mmel_00008667-RA;
Scv2yLs_11529	maker	exon	2553334	2553566	.	+	.	ID=Mmel_00008667-RA:exon:13835;Parent=Mmel_00008667-RA;
Scv2yLs_11529	maker	CDS	2549192	2549280	.	+	0	ID=Mmel_00008667-RA:cds;Parent=Mmel_00008667-RA;
Scv2yLs_11529	maker	CDS	2550391	2550458	.	+	1	ID=Mmel_00008667-RA:cds;Parent=Mmel_00008667-RA;
Scv2yLs_11529	maker	CDS	2551111	2551288	.	+	2	ID=Mmel_00008667-RA:cds;Parent=Mmel_00008667-RA;
Scv2yLs_11529	maker	CDS	2552393	2552754	.	+	1	ID=Mmel_00008667-RA:cds;Parent=Mmel_00008667-RA;
Scv2yLs_11529	maker	CDS	2553334	2553566	.	+	2	ID=Mmel_00008667-RA:cds;Parent=Mmel_00008667-RA;
Scv2yLs_11529	maker	gene	2561959	2565921	.	+	.	ID=Mmel_00008668;Name=Mmel_00008668;Alias=maker-Scv2yLs_11529-augustus-gene-24.18;Note=Similar to ARRB1: Beta-arrestin-1 (Homo sapiens OX%3D9606);Dbxref=InterPro:IPR011021,PFAM:PF00339;
Scv2yLs_11529	maker	mRNA	2561959	2565921	.	+	.	ID=Mmel_00008668-RA;Parent=Mmel_00008668;Name=Mmel_00008668-RA;Alias=maker-Scv2yLs_11529-augustus-gene-24.18-mRNA-1;_AED=0.26;_QI=0|0|0|0.83|0.8|0.83|6|0|216;_eAED=0.26;Note=Similar to ARRB1: Beta-arrestin-1 (Homo sapiens OX%3D9606);Dbxref=InterPro:IPR011021,PFAM:PF00339;
Scv2yLs_11529	maker	exon	2561959	2562067	.	+	.	ID=Mmel_00008668-RA:exon:13836;Parent=Mmel_00008668-RA;
Scv2yLs_11529	maker	exon	2563460	2563504	.	+	.	ID=Mmel_00008668-RA:exon:13837;Parent=Mmel_00008668-RA;
Scv2yLs_11529	maker	exon	2563848	2564044	.	+	.	ID=Mmel_00008668-RA:exon:13838;Parent=Mmel_00008668-RA;
Scv2yLs_11529	maker	exon	2565203	2565287	.	+	.	ID=Mmel_00008668-RA:exon:13839;Parent=Mmel_00008668-RA;
Scv2yLs_11529	maker	exon	2565378	2565450	.	+	.	ID=Mmel_00008668-RA:exon:13840;Parent=Mmel_00008668-RA;
Scv2yLs_11529	maker	exon	2565780	2565921	.	+	.	ID=Mmel_00008668-RA:exon:13841;Parent=Mmel_00008668-RA;
Scv2yLs_11529	maker	CDS	2561959	2562067	.	+	0	ID=Mmel_00008668-RA:cds;Parent=Mmel_00008668-RA;
Scv2yLs_11529	maker	CDS	2563460	2563504	.	+	2	ID=Mmel_00008668-RA:cds;Parent=Mmel_00008668-RA;
Scv2yLs_11529	maker	CDS	2563848	2564044	.	+	2	ID=Mmel_00008668-RA:cds;Parent=Mmel_00008668-RA;
Scv2yLs_11529	maker	CDS	2565203	2565287	.	+	0	ID=Mmel_00008668-RA:cds;Parent=Mmel_00008668-RA;
Scv2yLs_11529	maker	CDS	2565378	2565450	.	+	2	ID=Mmel_00008668-RA:cds;Parent=Mmel_00008668-RA;
Scv2yLs_11529	maker	CDS	2565780	2565921	.	+	1	ID=Mmel_00008668-RA:cds;Parent=Mmel_00008668-RA;
Scv2yLs_11529	maker	gene	2464389	2510034	.	+	.	ID=Mmel_00008666;Name=Mmel_00008666;Alias=maker-Scv2yLs_11529-snap-gene-24.1;Note=Similar to PRKX: cAMP-dependent protein kinase catalytic subunit PRKX (Homo sapiens OX%3D9606);Dbxref=InterPro:IPR000719,PFAM:PF00069;Ontology_term=GO:0004672,GO:0005524,GO:0006468;
Scv2yLs_11529	maker	mRNA	2464389	2510034	.	+	.	ID=Mmel_00008666-RA;Parent=Mmel_00008666;Name=Mmel_00008666-RA;Alias=maker-Scv2yLs_11529-snap-gene-24.1-mRNA-1;_AED=0.48;_QI=41|0|0|0.63|0.8|0.90|11|0|339;_eAED=0.48;Note=Similar to PRKX: cAMP-dependent protein kinase catalytic subunit PRKX (Homo sapiens OX%3D9606);Dbxref=InterPro:IPR000719,PFAM:PF00069;Ontology_term=GO:0004672,GO:0005524,GO:0006468;
Scv2yLs_11529	maker	exon	2464389	2464431	.	+	.	ID=Mmel_00008666-RA:exon:13842;Parent=Mmel_00008666-RA;
Scv2yLs_11529	maker	exon	2465428	2465470	.	+	.	ID=Mmel_00008666-RA:exon:13843;Parent=Mmel_00008666-RA;
Scv2yLs_11529	maker	exon	2468011	2468028	.	+	.	ID=Mmel_00008666-RA:exon:13844;Parent=Mmel_00008666-RA;
Scv2yLs_11529	maker	exon	2480621	2480666	.	+	.	ID=Mmel_00008666-RA:exon:13845;Parent=Mmel_00008666-RA;
Scv2yLs_11529	maker	exon	2484483	2484651	.	+	.	ID=Mmel_00008666-RA:exon:13846;Parent=Mmel_00008666-RA;
Scv2yLs_11529	maker	exon	2488733	2488996	.	+	.	ID=Mmel_00008666-RA:exon:13847;Parent=Mmel_00008666-RA;
Scv2yLs_11529	maker	exon	2495497	2495616	.	+	.	ID=Mmel_00008666-RA:exon:13848;Parent=Mmel_00008666-RA;
Scv2yLs_11529	maker	exon	2501224	2501319	.	+	.	ID=Mmel_00008666-RA:exon:13849;Parent=Mmel_00008666-RA;
Scv2yLs_11529	maker	exon	2504968	2505025	.	+	.	ID=Mmel_00008666-RA:exon:13850;Parent=Mmel_00008666-RA;
Scv2yLs_11529	maker	exon	2507047	2507124	.	+	.	ID=Mmel_00008666-RA:exon:13851;Parent=Mmel_00008666-RA;
Scv2yLs_11529	maker	exon	2509912	2510034	.	+	.	ID=Mmel_00008666-RA:exon:13852;Parent=Mmel_00008666-RA;
Scv2yLs_11529	maker	five_prime_UTR	2464389	2464429	.	+	.	ID=Mmel_00008666-RA:five_prime_utr;Parent=Mmel_00008666-RA;
Scv2yLs_11529	maker	CDS	2464430	2464431	.	+	0	ID=Mmel_00008666-RA:cds;Parent=Mmel_00008666-RA;
Scv2yLs_11529	maker	CDS	2465428	2465470	.	+	1	ID=Mmel_00008666-RA:cds;Parent=Mmel_00008666-RA;
Scv2yLs_11529	maker	CDS	2468011	2468028	.	+	0	ID=Mmel_00008666-RA:cds;Parent=Mmel_00008666-RA;
Scv2yLs_11529	maker	CDS	2480621	2480666	.	+	0	ID=Mmel_00008666-RA:cds;Parent=Mmel_00008666-RA;
Scv2yLs_11529	maker	CDS	2484483	2484651	.	+	2	ID=Mmel_00008666-RA:cds;Parent=Mmel_00008666-RA;
Scv2yLs_11529	maker	CDS	2488733	2488996	.	+	1	ID=Mmel_00008666-RA:cds;Parent=Mmel_00008666-RA;
Scv2yLs_11529	maker	CDS	2495497	2495616	.	+	1	ID=Mmel_00008666-RA:cds;Parent=Mmel_00008666-RA;
Scv2yLs_11529	maker	CDS	2501224	2501319	.	+	1	ID=Mmel_00008666-RA:cds;Parent=Mmel_00008666-RA;
Scv2yLs_11529	maker	CDS	2504968	2505025	.	+	1	ID=Mmel_00008666-RA:cds;Parent=Mmel_00008666-RA;
Scv2yLs_11529	maker	CDS	2507047	2507124	.	+	0	ID=Mmel_00008666-RA:cds;Parent=Mmel_00008666-RA;
Scv2yLs_11529	maker	CDS	2509912	2510034	.	+	0	ID=Mmel_00008666-RA:cds;Parent=Mmel_00008666-RA;
Scv2yLs_4750	maker	gene	21762	23650	.	+	.	ID=Mmel_00014273;Name=Mmel_00014273;Alias=maker-Scv2yLs_4750-snap-gene-0.1;Note=Similar to NR0B2: Nuclear receptor subfamily 0 group B member 2 (Homo sapiens OX%3D9606);Dbxref=InterPro:IPR000536,PFAM:PF00104;
Scv2yLs_4750	maker	mRNA	21762	23650	.	+	.	ID=Mmel_00014273-RA;Parent=Mmel_00014273;Name=Mmel_00014273-RA;Alias=maker-Scv2yLs_4750-snap-gene-0.1-mRNA-1;_AED=0.09;_QI=0|0|0|1|0.5|0|3|0|359;_eAED=0.10;Note=Similar to NR0B2: Nuclear receptor subfamily 0 group B member 2 (Homo sapiens OX%3D9606);Dbxref=InterPro:IPR000536,PFAM:PF00104;
Scv2yLs_4750	maker	exon	21762	22017	.	+	.	ID=Mmel_00014273-RA:exon:1217;Parent=Mmel_00014273-RA;
Scv2yLs_4750	maker	exon	22338	22818	.	+	.	ID=Mmel_00014273-RA:exon:1218;Parent=Mmel_00014273-RA;
Scv2yLs_4750	maker	exon	23311	23650	.	+	.	ID=Mmel_00014273-RA:exon:1219;Parent=Mmel_00014273-RA;
Scv2yLs_4750	maker	CDS	21762	22017	.	+	0	ID=Mmel_00014273-RA:cds;Parent=Mmel_00014273-RA;
Scv2yLs_4750	maker	CDS	22338	22818	.	+	2	ID=Mmel_00014273-RA:cds;Parent=Mmel_00014273-RA;
Scv2yLs_4750	maker	CDS	23311	23650	.	+	1	ID=Mmel_00014273-RA:cds;Parent=Mmel_00014273-RA;
Scv2yLs_4750	maker	gene	3867	6700	.	+	.	ID=Mmel_00014271;Name=Mmel_00014271;Alias=maker-Scv2yLs_4750-snap-gene-0.0;Note=Similar to Kdf1: Keratinocyte differentiation factor 1 (Rattus norvegicus OX%3D10116);Dbxref=InterPro:IPR028003,PFAM:PF15551;Ontology_term=GO:0003334;
Scv2yLs_4750	maker	mRNA	3867	6700	.	+	.	ID=Mmel_00014271-RA;Parent=Mmel_00014271;Name=Mmel_00014271-RA;Alias=maker-Scv2yLs_4750-snap-gene-0.0-mRNA-1;_AED=0.08;_QI=0|0|0|1|0.5|0.66|3|0|480;_eAED=0.10;Note=Similar to Kdf1: Keratinocyte differentiation factor 1 (Rattus norvegicus OX%3D10116);Dbxref=InterPro:IPR028003,PFAM:PF15551;Ontology_term=GO:0003334;
Scv2yLs_4750	maker	exon	3867	5151	.	+	.	ID=Mmel_00014271-RA:exon:1220;Parent=Mmel_00014271-RA;
Scv2yLs_4750	maker	exon	5958	6032	.	+	.	ID=Mmel_00014271-RA:exon:1221;Parent=Mmel_00014271-RA;
Scv2yLs_4750	maker	exon	6621	6700	.	+	.	ID=Mmel_00014271-RA:exon:1222;Parent=Mmel_00014271-RA;
Scv2yLs_4750	maker	CDS	3867	5151	.	+	0	ID=Mmel_00014271-RA:cds;Parent=Mmel_00014271-RA;
Scv2yLs_4750	maker	CDS	5958	6032	.	+	2	ID=Mmel_00014271-RA:cds;Parent=Mmel_00014271-RA;
Scv2yLs_4750	maker	CDS	6621	6700	.	+	2	ID=Mmel_00014271-RA:cds;Parent=Mmel_00014271-RA;
Scv2yLs_4750	maker	gene	15162	20051	.	-	.	ID=Mmel_00014272;Name=Mmel_00014272;Alias=maker-Scv2yLs_4750-snap-gene-0.2;Note=Similar to NUDC: Nuclear migration protein nudC (Gallus gallus OX%3D9031);Dbxref=InterPro:IPR007052,InterPro:IPR032572,PFAM:PF04969,PFAM:PF16273;
Scv2yLs_4750	maker	mRNA	15162	20051	.	-	.	ID=Mmel_00014272-RA;Parent=Mmel_00014272;Name=Mmel_00014272-RA;Alias=maker-Scv2yLs_4750-snap-gene-0.2-mRNA-1;_AED=0.21;_QI=0|0|0|1|1|1|6|0|385;_eAED=0.21;Note=Similar to NUDC: Nuclear migration protein nudC (Gallus gallus OX%3D9031);Dbxref=InterPro:IPR007052,InterPro:IPR032572,PFAM:PF04969,PFAM:PF16273;
Scv2yLs_4750	maker	exon	19806	20051	.	-	.	ID=Mmel_00014272-RA:exon:1228;Parent=Mmel_00014272-RA;
Scv2yLs_4750	maker	exon	17611	17823	.	-	.	ID=Mmel_00014272-RA:exon:1227;Parent=Mmel_00014272-RA;
Scv2yLs_4750	maker	exon	16779	16892	.	-	.	ID=Mmel_00014272-RA:exon:1226;Parent=Mmel_00014272-RA;
Scv2yLs_4750	maker	exon	16184	16378	.	-	.	ID=Mmel_00014272-RA:exon:1225;Parent=Mmel_00014272-RA;
Scv2yLs_4750	maker	exon	15555	15638	.	-	.	ID=Mmel_00014272-RA:exon:1224;Parent=Mmel_00014272-RA;
Scv2yLs_4750	maker	exon	15162	15467	.	-	.	ID=Mmel_00014272-RA:exon:1223;Parent=Mmel_00014272-RA;
Scv2yLs_4750	maker	CDS	19806	20051	.	-	0	ID=Mmel_00014272-RA:cds;Parent=Mmel_00014272-RA;
Scv2yLs_4750	maker	CDS	17611	17823	.	-	0	ID=Mmel_00014272-RA:cds;Parent=Mmel_00014272-RA;
Scv2yLs_4750	maker	CDS	16779	16892	.	-	0	ID=Mmel_00014272-RA:cds;Parent=Mmel_00014272-RA;
Scv2yLs_4750	maker	CDS	16184	16378	.	-	0	ID=Mmel_00014272-RA:cds;Parent=Mmel_00014272-RA;
Scv2yLs_4750	maker	CDS	15555	15638	.	-	0	ID=Mmel_00014272-RA:cds;Parent=Mmel_00014272-RA;
Scv2yLs_4750	maker	CDS	15162	15467	.	-	0	ID=Mmel_00014272-RA:cds;Parent=Mmel_00014272-RA;
Scv2yLs_4429	maker	gene	34659	54764	.	-	.	ID=Mmel_00002125;Name=Mmel_00002125;Alias=maker-Scv2yLs_4429-snap-gene-0.3;Note=Similar to Cfap57: Cilia- and flagella-associated protein 57 (Mus musculus OX%3D10090);Dbxref=InterPro:IPR001680,PFAM:PF00400;Ontology_term=GO:0005515;
Scv2yLs_4429	maker	mRNA	34659	54764	.	-	.	ID=Mmel_00002125-RA;Parent=Mmel_00002125;Name=Mmel_00002125-RA;Alias=maker-Scv2yLs_4429-snap-gene-0.3-mRNA-1;_AED=0.07;_QI=0|0.15|0.1|1|0.78|0.85|20|0|1053;_eAED=0.07;Note=Similar to Cfap57: Cilia- and flagella-associated protein 57 (Mus musculus OX%3D10090);Dbxref=InterPro:IPR001680,PFAM:PF00400;Ontology_term=GO:0005515;
Scv2yLs_4429	maker	exon	54481	54764	.	-	.	ID=Mmel_00002125-RA:exon:4427;Parent=Mmel_00002125-RA;
Scv2yLs_4429	maker	exon	54148	54313	.	-	.	ID=Mmel_00002125-RA:exon:4426;Parent=Mmel_00002125-RA;
Scv2yLs_4429	maker	exon	53088	53240	.	-	.	ID=Mmel_00002125-RA:exon:4425;Parent=Mmel_00002125-RA;
Scv2yLs_4429	maker	exon	51888	52027	.	-	.	ID=Mmel_00002125-RA:exon:4424;Parent=Mmel_00002125-RA;
Scv2yLs_4429	maker	exon	51053	51218	.	-	.	ID=Mmel_00002125-RA:exon:4423;Parent=Mmel_00002125-RA;
Scv2yLs_4429	maker	exon	50561	50674	.	-	.	ID=Mmel_00002125-RA:exon:4422;Parent=Mmel_00002125-RA;
Scv2yLs_4429	maker	exon	49847	50059	.	-	.	ID=Mmel_00002125-RA:exon:4421;Parent=Mmel_00002125-RA;
Scv2yLs_4429	maker	exon	49040	49213	.	-	.	ID=Mmel_00002125-RA:exon:4420;Parent=Mmel_00002125-RA;
Scv2yLs_4429	maker	exon	47635	47796	.	-	.	ID=Mmel_00002125-RA:exon:4419;Parent=Mmel_00002125-RA;
Scv2yLs_4429	maker	exon	47050	47205	.	-	.	ID=Mmel_00002125-RA:exon:4418;Parent=Mmel_00002125-RA;
Scv2yLs_4429	maker	exon	44899	44992	.	-	.	ID=Mmel_00002125-RA:exon:4417;Parent=Mmel_00002125-RA;
Scv2yLs_4429	maker	exon	43978	44168	.	-	.	ID=Mmel_00002125-RA:exon:4416;Parent=Mmel_00002125-RA;
Scv2yLs_4429	maker	exon	43407	43580	.	-	.	ID=Mmel_00002125-RA:exon:4415;Parent=Mmel_00002125-RA;
Scv2yLs_4429	maker	exon	42152	42310	.	-	.	ID=Mmel_00002125-RA:exon:4414;Parent=Mmel_00002125-RA;
Scv2yLs_4429	maker	exon	41617	41760	.	-	.	ID=Mmel_00002125-RA:exon:4413;Parent=Mmel_00002125-RA;
Scv2yLs_4429	maker	exon	40396	40512	.	-	.	ID=Mmel_00002125-RA:exon:4412;Parent=Mmel_00002125-RA;
Scv2yLs_4429	maker	exon	39220	39354	.	-	.	ID=Mmel_00002125-RA:exon:4411;Parent=Mmel_00002125-RA;
Scv2yLs_4429	maker	exon	38993	39136	.	-	.	ID=Mmel_00002125-RA:exon:4410;Parent=Mmel_00002125-RA;
Scv2yLs_4429	maker	exon	35089	35215	.	-	.	ID=Mmel_00002125-RA:exon:4409;Parent=Mmel_00002125-RA;
Scv2yLs_4429	maker	exon	34659	34804	.	-	.	ID=Mmel_00002125-RA:exon:4408;Parent=Mmel_00002125-RA;
Scv2yLs_4429	maker	CDS	54481	54764	.	-	0	ID=Mmel_00002125-RA:cds;Parent=Mmel_00002125-RA;
Scv2yLs_4429	maker	CDS	54148	54313	.	-	1	ID=Mmel_00002125-RA:cds;Parent=Mmel_00002125-RA;
Scv2yLs_4429	maker	CDS	53088	53240	.	-	0	ID=Mmel_00002125-RA:cds;Parent=Mmel_00002125-RA;
Scv2yLs_4429	maker	CDS	51888	52027	.	-	0	ID=Mmel_00002125-RA:cds;Parent=Mmel_00002125-RA;
Scv2yLs_4429	maker	CDS	51053	51218	.	-	1	ID=Mmel_00002125-RA:cds;Parent=Mmel_00002125-RA;
Scv2yLs_4429	maker	CDS	50561	50674	.	-	0	ID=Mmel_00002125-RA:cds;Parent=Mmel_00002125-RA;
Scv2yLs_4429	maker	CDS	49847	50059	.	-	0	ID=Mmel_00002125-RA:cds;Parent=Mmel_00002125-RA;
Scv2yLs_4429	maker	CDS	49040	49213	.	-	0	ID=Mmel_00002125-RA:cds;Parent=Mmel_00002125-RA;
Scv2yLs_4429	maker	CDS	47635	47796	.	-	0	ID=Mmel_00002125-RA:cds;Parent=Mmel_00002125-RA;
Scv2yLs_4429	maker	CDS	47050	47205	.	-	0	ID=Mmel_00002125-RA:cds;Parent=Mmel_00002125-RA;
Scv2yLs_4429	maker	CDS	44899	44992	.	-	0	ID=Mmel_00002125-RA:cds;Parent=Mmel_00002125-RA;
Scv2yLs_4429	maker	CDS	43978	44168	.	-	2	ID=Mmel_00002125-RA:cds;Parent=Mmel_00002125-RA;
Scv2yLs_4429	maker	CDS	43407	43580	.	-	0	ID=Mmel_00002125-RA:cds;Parent=Mmel_00002125-RA;
Scv2yLs_4429	maker	CDS	42152	42310	.	-	0	ID=Mmel_00002125-RA:cds;Parent=Mmel_00002125-RA;
Scv2yLs_4429	maker	CDS	41617	41760	.	-	0	ID=Mmel_00002125-RA:cds;Parent=Mmel_00002125-RA;
Scv2yLs_4429	maker	CDS	40396	40512	.	-	0	ID=Mmel_00002125-RA:cds;Parent=Mmel_00002125-RA;
Scv2yLs_4429	maker	CDS	39220	39354	.	-	0	ID=Mmel_00002125-RA:cds;Parent=Mmel_00002125-RA;
Scv2yLs_4429	maker	CDS	38993	39136	.	-	0	ID=Mmel_00002125-RA:cds;Parent=Mmel_00002125-RA;
Scv2yLs_4429	maker	CDS	35089	35215	.	-	0	ID=Mmel_00002125-RA:cds;Parent=Mmel_00002125-RA;
Scv2yLs_4429	maker	CDS	34659	34804	.	-	2	ID=Mmel_00002125-RA:cds;Parent=Mmel_00002125-RA;
Scv2yLs_4429	maker	gene	2	2402	.	-	.	ID=Mmel_00002122;Name=Mmel_00002122;Alias=maker-Scv2yLs_4429-augustus-gene-0.12;Note=Similar to ELOVL1: Elongation of very long chain fatty acids protein 1 (Homo sapiens OX%3D9606);Dbxref=InterPro:IPR002076,PFAM:PF01151;Ontology_term=GO:0016021;
Scv2yLs_4429	maker	mRNA	2	2402	.	-	.	ID=Mmel_00002122-RA;Parent=Mmel_00002122;Name=Mmel_00002122-RA;Alias=maker-Scv2yLs_4429-augustus-gene-0.12-mRNA-1;_AED=0.18;_QI=0|0|0|0.85|1|1|7|0|242;_eAED=0.18;Note=Similar to ELOVL1: Elongation of very long chain fatty acids protein 1 (Homo sapiens OX%3D9606);Dbxref=InterPro:IPR002076,PFAM:PF01151;Ontology_term=GO:0016021;
Scv2yLs_4429	maker	exon	2357	2402	.	-	.	ID=Mmel_00002122-RA:exon:4434;Parent=Mmel_00002122-RA;
Scv2yLs_4429	maker	exon	1728	1918	.	-	.	ID=Mmel_00002122-RA:exon:4433;Parent=Mmel_00002122-RA;
Scv2yLs_4429	maker	exon	1495	1575	.	-	.	ID=Mmel_00002122-RA:exon:4432;Parent=Mmel_00002122-RA;
Scv2yLs_4429	maker	exon	1232	1288	.	-	.	ID=Mmel_00002122-RA:exon:4431;Parent=Mmel_00002122-RA;
Scv2yLs_4429	maker	exon	799	904	.	-	.	ID=Mmel_00002122-RA:exon:4430;Parent=Mmel_00002122-RA;
Scv2yLs_4429	maker	exon	512	648	.	-	.	ID=Mmel_00002122-RA:exon:4429;Parent=Mmel_00002122-RA;
Scv2yLs_4429	maker	exon	2	109	.	-	.	ID=Mmel_00002122-RA:exon:4428;Parent=Mmel_00002122-RA;
Scv2yLs_4429	maker	CDS	2357	2402	.	-	0	ID=Mmel_00002122-RA:cds;Parent=Mmel_00002122-RA;
Scv2yLs_4429	maker	CDS	1728	1918	.	-	2	ID=Mmel_00002122-RA:cds;Parent=Mmel_00002122-RA;
Scv2yLs_4429	maker	CDS	1495	1575	.	-	0	ID=Mmel_00002122-RA:cds;Parent=Mmel_00002122-RA;
Scv2yLs_4429	maker	CDS	1232	1288	.	-	0	ID=Mmel_00002122-RA:cds;Parent=Mmel_00002122-RA;
Scv2yLs_4429	maker	CDS	799	904	.	-	0	ID=Mmel_00002122-RA:cds;Parent=Mmel_00002122-RA;
Scv2yLs_4429	maker	CDS	512	648	.	-	2	ID=Mmel_00002122-RA:cds;Parent=Mmel_00002122-RA;
Scv2yLs_4429	maker	CDS	2	109	.	-	0	ID=Mmel_00002122-RA:cds;Parent=Mmel_00002122-RA;
Scv2yLs_4429	maker	gene	6077	17693	.	-	.	ID=Mmel_00002123;Name=Mmel_00002123;Alias=maker-Scv2yLs_4429-snap-gene-0.1;Note=Similar to TIE1: Tyrosine-protein kinase receptor Tie-1 (Homo sapiens OX%3D9606);Dbxref=InterPro:IPR001245,InterPro:IPR003961,PFAM:PF00041,PFAM:PF07714;Ontology_term=GO:0004672,GO:0005515,GO:0006468;
Scv2yLs_4429	maker	mRNA	6077	17693	.	-	.	ID=Mmel_00002123-RA;Parent=Mmel_00002123;Name=Mmel_00002123-RA;Alias=maker-Scv2yLs_4429-snap-gene-0.1-mRNA-1;_AED=0.32;_QI=0|0.19|0.18|0.95|0.71|0.68|22|105|1121;_eAED=0.33;Note=Similar to TIE1: Tyrosine-protein kinase receptor Tie-1 (Homo sapiens OX%3D9606);Dbxref=InterPro:IPR001245,InterPro:IPR003961,PFAM:PF00041,PFAM:PF07714;Ontology_term=GO:0004672,GO:0005515,GO:0006468;
Scv2yLs_4429	maker	exon	6077	6253	.	-	.	ID=Mmel_00002123-RA:exon:4456;Parent=Mmel_00002123-RA;
Scv2yLs_4429	maker	exon	6414	6513	.	-	.	ID=Mmel_00002123-RA:exon:4455;Parent=Mmel_00002123-RA;
Scv2yLs_4429	maker	exon	6751	6847	.	-	.	ID=Mmel_00002123-RA:exon:4454;Parent=Mmel_00002123-RA;
Scv2yLs_4429	maker	exon	6969	7009	.	-	.	ID=Mmel_00002123-RA:exon:4453;Parent=Mmel_00002123-RA;
Scv2yLs_4429	maker	exon	7261	7331	.	-	.	ID=Mmel_00002123-RA:exon:4452;Parent=Mmel_00002123-RA;
Scv2yLs_4429	maker	exon	7496	7609	.	-	.	ID=Mmel_00002123-RA:exon:4451;Parent=Mmel_00002123-RA;
Scv2yLs_4429	maker	exon	7736	7926	.	-	.	ID=Mmel_00002123-RA:exon:4450;Parent=Mmel_00002123-RA;
Scv2yLs_4429	maker	exon	8030	8138	.	-	.	ID=Mmel_00002123-RA:exon:4449;Parent=Mmel_00002123-RA;
Scv2yLs_4429	maker	exon	8377	8523	.	-	.	ID=Mmel_00002123-RA:exon:4448;Parent=Mmel_00002123-RA;
Scv2yLs_4429	maker	exon	8741	8934	.	-	.	ID=Mmel_00002123-RA:exon:4447;Parent=Mmel_00002123-RA;
Scv2yLs_4429	maker	exon	9443	9733	.	-	.	ID=Mmel_00002123-RA:exon:4446;Parent=Mmel_00002123-RA;
Scv2yLs_4429	maker	exon	10755	11045	.	-	.	ID=Mmel_00002123-RA:exon:4445;Parent=Mmel_00002123-RA;
Scv2yLs_4429	maker	exon	11151	11288	.	-	.	ID=Mmel_00002123-RA:exon:4444;Parent=Mmel_00002123-RA;
Scv2yLs_4429	maker	exon	11464	11622	.	-	.	ID=Mmel_00002123-RA:exon:4443;Parent=Mmel_00002123-RA;
Scv2yLs_4429	maker	exon	11880	12024	.	-	.	ID=Mmel_00002123-RA:exon:4442;Parent=Mmel_00002123-RA;
Scv2yLs_4429	maker	exon	12168	12313	.	-	.	ID=Mmel_00002123-RA:exon:4441;Parent=Mmel_00002123-RA;
Scv2yLs_4429	maker	exon	12680	12808	.	-	.	ID=Mmel_00002123-RA:exon:4440;Parent=Mmel_00002123-RA;
Scv2yLs_4429	maker	exon	13013	13153	.	-	.	ID=Mmel_00002123-RA:exon:4439;Parent=Mmel_00002123-RA;
Scv2yLs_4429	maker	exon	13443	13574	.	-	.	ID=Mmel_00002123-RA:exon:4438;Parent=Mmel_00002123-RA;
Scv2yLs_4429	maker	exon	13665	14018	.	-	.	ID=Mmel_00002123-RA:exon:4437;Parent=Mmel_00002123-RA;
Scv2yLs_4429	maker	exon	17360	17647	.	-	.	ID=Mmel_00002123-RA:exon:4436;Parent=Mmel_00002123-RA;
Scv2yLs_4429	maker	exon	17678	17693	.	-	.	ID=Mmel_00002123-RA:exon:4435;Parent=Mmel_00002123-RA;
Scv2yLs_4429	maker	CDS	17678	17693	.	-	0	ID=Mmel_00002123-RA:cds;Parent=Mmel_00002123-RA;
Scv2yLs_4429	maker	CDS	17360	17647	.	-	2	ID=Mmel_00002123-RA:cds;Parent=Mmel_00002123-RA;
Scv2yLs_4429	maker	CDS	13665	14018	.	-	2	ID=Mmel_00002123-RA:cds;Parent=Mmel_00002123-RA;
Scv2yLs_4429	maker	CDS	13443	13574	.	-	2	ID=Mmel_00002123-RA:cds;Parent=Mmel_00002123-RA;
Scv2yLs_4429	maker	CDS	13013	13153	.	-	2	ID=Mmel_00002123-RA:cds;Parent=Mmel_00002123-RA;
Scv2yLs_4429	maker	CDS	12680	12808	.	-	2	ID=Mmel_00002123-RA:cds;Parent=Mmel_00002123-RA;
Scv2yLs_4429	maker	CDS	12168	12313	.	-	2	ID=Mmel_00002123-RA:cds;Parent=Mmel_00002123-RA;
Scv2yLs_4429	maker	CDS	11880	12024	.	-	0	ID=Mmel_00002123-RA:cds;Parent=Mmel_00002123-RA;
Scv2yLs_4429	maker	CDS	11464	11622	.	-	2	ID=Mmel_00002123-RA:cds;Parent=Mmel_00002123-RA;
Scv2yLs_4429	maker	CDS	11151	11288	.	-	2	ID=Mmel_00002123-RA:cds;Parent=Mmel_00002123-RA;
Scv2yLs_4429	maker	CDS	10755	11045	.	-	2	ID=Mmel_00002123-RA:cds;Parent=Mmel_00002123-RA;
Scv2yLs_4429	maker	CDS	9443	9733	.	-	2	ID=Mmel_00002123-RA:cds;Parent=Mmel_00002123-RA;
Scv2yLs_4429	maker	CDS	8741	8934	.	-	2	ID=Mmel_00002123-RA:cds;Parent=Mmel_00002123-RA;
Scv2yLs_4429	maker	CDS	8377	8523	.	-	0	ID=Mmel_00002123-RA:cds;Parent=Mmel_00002123-RA;
Scv2yLs_4429	maker	CDS	8030	8138	.	-	0	ID=Mmel_00002123-RA:cds;Parent=Mmel_00002123-RA;
Scv2yLs_4429	maker	CDS	7736	7926	.	-	2	ID=Mmel_00002123-RA:cds;Parent=Mmel_00002123-RA;
Scv2yLs_4429	maker	CDS	7496	7609	.	-	0	ID=Mmel_00002123-RA:cds;Parent=Mmel_00002123-RA;
Scv2yLs_4429	maker	CDS	7261	7331	.	-	0	ID=Mmel_00002123-RA:cds;Parent=Mmel_00002123-RA;
Scv2yLs_4429	maker	CDS	6969	7009	.	-	1	ID=Mmel_00002123-RA:cds;Parent=Mmel_00002123-RA;
Scv2yLs_4429	maker	CDS	6751	6847	.	-	2	ID=Mmel_00002123-RA:cds;Parent=Mmel_00002123-RA;
Scv2yLs_4429	maker	CDS	6414	6513	.	-	1	ID=Mmel_00002123-RA:cds;Parent=Mmel_00002123-RA;
Scv2yLs_4429	maker	CDS	6182	6253	.	-	0	ID=Mmel_00002123-RA:cds;Parent=Mmel_00002123-RA;
Scv2yLs_4429	maker	three_prime_UTR	6077	6181	.	-	.	ID=Mmel_00002123-RA:three_prime_utr;Parent=Mmel_00002123-RA;
Scv2yLs_4429	maker	gene	25227	26051	.	-	.	ID=Mmel_00002124;Name=Mmel_00002124;Alias=maker-Scv2yLs_4429-snap-gene-0.2;Note=Protein of unknown function;Dbxref=InterPro:IPR028165,PFAM:PF15109;
Scv2yLs_4429	maker	mRNA	25227	26051	.	-	.	ID=Mmel_00002124-RA;Parent=Mmel_00002124;Name=Mmel_00002124-RA;Alias=maker-Scv2yLs_4429-snap-gene-0.2-mRNA-1;_AED=0.23;_QI=0|0|0|1|0|0.5|2|0|211;_eAED=0.55;Note=Protein of unknown function;Dbxref=InterPro:IPR028165,PFAM:PF15109;
Scv2yLs_4429	maker	exon	25626	26051	.	-	.	ID=Mmel_00002124-RA:exon:4458;Parent=Mmel_00002124-RA;
Scv2yLs_4429	maker	exon	25227	25433	.	-	.	ID=Mmel_00002124-RA:exon:4457;Parent=Mmel_00002124-RA;
Scv2yLs_4429	maker	CDS	25626	26051	.	-	0	ID=Mmel_00002124-RA:cds;Parent=Mmel_00002124-RA;
Scv2yLs_4429	maker	CDS	25227	25433	.	-	0	ID=Mmel_00002124-RA:cds;Parent=Mmel_00002124-RA;
Scv2yLs_4429	maker	gene	59674	61797	.	-	.	ID=Mmel_00002127;Name=Mmel_00002127;Alias=maker-Scv2yLs_4429-snap-gene-0.4;Note=Similar to Fam183b: Protein FAM183B (Mus musculus OX%3D10090);Dbxref=InterPro:IPR029214,PFAM:PF14886;
Scv2yLs_4429	maker	mRNA	59674	61797	.	-	.	ID=Mmel_00002127-RA;Parent=Mmel_00002127;Name=Mmel_00002127-RA;Alias=maker-Scv2yLs_4429-snap-gene-0.4-mRNA-1;_AED=0.43;_QI=5|0|0|0.66|0|0|3|0|91;_eAED=0.43;Note=Similar to Fam183b: Protein FAM183B (Mus musculus OX%3D10090);Dbxref=InterPro:IPR029214,PFAM:PF14886;
Scv2yLs_4429	maker	exon	61738	61797	.	-	.	ID=Mmel_00002127-RA:exon:4461;Parent=Mmel_00002127-RA;
Scv2yLs_4429	maker	exon	60800	60903	.	-	.	ID=Mmel_00002127-RA:exon:4460;Parent=Mmel_00002127-RA;
Scv2yLs_4429	maker	exon	59674	59787	.	-	.	ID=Mmel_00002127-RA:exon:4459;Parent=Mmel_00002127-RA;
Scv2yLs_4429	maker	five_prime_UTR	61793	61797	.	-	.	ID=Mmel_00002127-RA:five_prime_utr;Parent=Mmel_00002127-RA;
Scv2yLs_4429	maker	CDS	61738	61792	.	-	0	ID=Mmel_00002127-RA:cds;Parent=Mmel_00002127-RA;
Scv2yLs_4429	maker	CDS	60800	60903	.	-	2	ID=Mmel_00002127-RA:cds;Parent=Mmel_00002127-RA;
Scv2yLs_4429	maker	CDS	59674	59787	.	-	0	ID=Mmel_00002127-RA:cds;Parent=Mmel_00002127-RA;
Scv2yLs_4429	maker	gene	56239	59234	.	+	.	ID=Mmel_00002126;Name=Mmel_00002126;Alias=maker-Scv2yLs_4429-augustus-gene-1.0;Note=Similar to Ebna1bp2: Probable rRNA-processing protein EBP2 (Mus musculus OX%3D10090);Dbxref=InterPro:IPR008610,PFAM:PF05890;
Scv2yLs_4429	maker	mRNA	56239	59234	.	+	.	ID=Mmel_00002126-RA;Parent=Mmel_00002126;Name=Mmel_00002126-RA;Alias=maker-Scv2yLs_4429-augustus-gene-1.0-mRNA-1;_AED=0.02;_QI=0|0.4|0.33|1|0.8|1|6|177|203;_eAED=0.02;Note=Similar to Ebna1bp2: Probable rRNA-processing protein EBP2 (Mus musculus OX%3D10090);Dbxref=InterPro:IPR008610,PFAM:PF05890;
Scv2yLs_4429	maker	exon	56239	56361	.	+	.	ID=Mmel_00002126-RA:exon:4462;Parent=Mmel_00002126-RA;
Scv2yLs_4429	maker	exon	57422	57511	.	+	.	ID=Mmel_00002126-RA:exon:4463;Parent=Mmel_00002126-RA;
Scv2yLs_4429	maker	exon	57739	57814	.	+	.	ID=Mmel_00002126-RA:exon:4464;Parent=Mmel_00002126-RA;
Scv2yLs_4429	maker	exon	58077	58167	.	+	.	ID=Mmel_00002126-RA:exon:4465;Parent=Mmel_00002126-RA;
Scv2yLs_4429	maker	exon	58474	58654	.	+	.	ID=Mmel_00002126-RA:exon:4466;Parent=Mmel_00002126-RA;
Scv2yLs_4429	maker	exon	59007	59234	.	+	.	ID=Mmel_00002126-RA:exon:4467;Parent=Mmel_00002126-RA;
Scv2yLs_4429	maker	CDS	56239	56361	.	+	0	ID=Mmel_00002126-RA:cds;Parent=Mmel_00002126-RA;
Scv2yLs_4429	maker	CDS	57422	57511	.	+	0	ID=Mmel_00002126-RA:cds;Parent=Mmel_00002126-RA;
Scv2yLs_4429	maker	CDS	57739	57814	.	+	0	ID=Mmel_00002126-RA:cds;Parent=Mmel_00002126-RA;
Scv2yLs_4429	maker	CDS	58077	58167	.	+	2	ID=Mmel_00002126-RA:cds;Parent=Mmel_00002126-RA;
Scv2yLs_4429	maker	CDS	58474	58654	.	+	1	ID=Mmel_00002126-RA:cds;Parent=Mmel_00002126-RA;
Scv2yLs_4429	maker	CDS	59007	59057	.	+	0	ID=Mmel_00002126-RA:cds;Parent=Mmel_00002126-RA;
Scv2yLs_4429	maker	three_prime_UTR	59058	59234	.	+	.	ID=Mmel_00002126-RA:three_prime_utr;Parent=Mmel_00002126-RA;
Scv2yLs_4429	maker	gene	62898	73794	.	+	.	ID=Mmel_00002128;Name=Mmel_00002128;Alias=maker-Scv2yLs_4429-snap-gene-1.8;Note=Similar to pif1: ATP-dependent DNA helicase PIF1 (Xenopus laevis OX%3D8355);Dbxref=InterPro:IPR010285,PFAM:PF05970;Ontology_term=GO:0000723,GO:0003678,GO:0006281;
Scv2yLs_4429	maker	mRNA	62898	73794	.	+	.	ID=Mmel_00002128-RA;Parent=Mmel_00002128;Name=Mmel_00002128-RA;Alias=maker-Scv2yLs_4429-snap-gene-1.8-mRNA-1;_AED=0.09;_QI=0|0|0|0.90|1|0.90|11|0|413;_eAED=0.09;Note=Similar to pif1: ATP-dependent DNA helicase PIF1 (Xenopus laevis OX%3D8355);Dbxref=InterPro:IPR010285,PFAM:PF05970;Ontology_term=GO:0000723,GO:0003678,GO:0006281;
Scv2yLs_4429	maker	exon	62898	62955	.	+	.	ID=Mmel_00002128-RA:exon:4468;Parent=Mmel_00002128-RA;
Scv2yLs_4429	maker	exon	63030	63155	.	+	.	ID=Mmel_00002128-RA:exon:4469;Parent=Mmel_00002128-RA;
Scv2yLs_4429	maker	exon	63247	63400	.	+	.	ID=Mmel_00002128-RA:exon:4470;Parent=Mmel_00002128-RA;
Scv2yLs_4429	maker	exon	63923	64037	.	+	.	ID=Mmel_00002128-RA:exon:4471;Parent=Mmel_00002128-RA;
Scv2yLs_4429	maker	exon	64112	64218	.	+	.	ID=Mmel_00002128-RA:exon:4472;Parent=Mmel_00002128-RA;
Scv2yLs_4429	maker	exon	64617	64756	.	+	.	ID=Mmel_00002128-RA:exon:4473;Parent=Mmel_00002128-RA;
Scv2yLs_4429	maker	exon	65421	65527	.	+	.	ID=Mmel_00002128-RA:exon:4474;Parent=Mmel_00002128-RA;
Scv2yLs_4429	maker	exon	66309	66396	.	+	.	ID=Mmel_00002128-RA:exon:4475;Parent=Mmel_00002128-RA;
Scv2yLs_4429	maker	exon	66927	67072	.	+	.	ID=Mmel_00002128-RA:exon:4476;Parent=Mmel_00002128-RA;
Scv2yLs_4429	maker	exon	67958	68149	.	+	.	ID=Mmel_00002128-RA:exon:4477;Parent=Mmel_00002128-RA;
Scv2yLs_4429	maker	exon	73786	73794	.	+	.	ID=Mmel_00002128-RA:exon:4478;Parent=Mmel_00002128-RA;
Scv2yLs_4429	maker	CDS	62898	62955	.	+	0	ID=Mmel_00002128-RA:cds;Parent=Mmel_00002128-RA;
Scv2yLs_4429	maker	CDS	63030	63155	.	+	2	ID=Mmel_00002128-RA:cds;Parent=Mmel_00002128-RA;
Scv2yLs_4429	maker	CDS	63247	63400	.	+	2	ID=Mmel_00002128-RA:cds;Parent=Mmel_00002128-RA;
Scv2yLs_4429	maker	CDS	63923	64037	.	+	1	ID=Mmel_00002128-RA:cds;Parent=Mmel_00002128-RA;
Scv2yLs_4429	maker	CDS	64112	64218	.	+	0	ID=Mmel_00002128-RA:cds;Parent=Mmel_00002128-RA;
Scv2yLs_4429	maker	CDS	64617	64756	.	+	1	ID=Mmel_00002128-RA:cds;Parent=Mmel_00002128-RA;
Scv2yLs_4429	maker	CDS	65421	65527	.	+	2	ID=Mmel_00002128-RA:cds;Parent=Mmel_00002128-RA;
Scv2yLs_4429	maker	CDS	66309	66396	.	+	0	ID=Mmel_00002128-RA:cds;Parent=Mmel_00002128-RA;
Scv2yLs_4429	maker	CDS	66927	67072	.	+	2	ID=Mmel_00002128-RA:cds;Parent=Mmel_00002128-RA;
Scv2yLs_4429	maker	CDS	67958	68149	.	+	0	ID=Mmel_00002128-RA:cds;Parent=Mmel_00002128-RA;
Scv2yLs_4429	maker	CDS	73786	73794	.	+	0	ID=Mmel_00002128-RA:cds;Parent=Mmel_00002128-RA;
Scv2yLs_4429	maker	gene	237401	237763	.	+	.	ID=Mmel_00002129;Name=Mmel_00002129;Alias=augustus_masked-Scv2yLs_4429-processed-gene-3.3;Note=Similar to ST6GALNAC3: Alpha-N-acetylgalactosaminide alpha-2%2C6-sialyltransferase 3 (Homo sapiens OX%3D9606);Dbxref=InterPro:IPR001675,PFAM:PF00777;Ontology_term=GO:0006486,GO:0008373;
Scv2yLs_4429	maker	mRNA	237401	237763	.	+	.	ID=Mmel_00002129-RA;Parent=Mmel_00002129;Name=Mmel_00002129-RA;Alias=augustus_masked-Scv2yLs_4429-processed-gene-3.3-mRNA-1;_AED=0.08;_QI=0|-1|0|1|-1|1|1|0|120;_eAED=0.08;Note=Similar to ST6GALNAC3: Alpha-N-acetylgalactosaminide alpha-2%2C6-sialyltransferase 3 (Homo sapiens OX%3D9606);Dbxref=InterPro:IPR001675,PFAM:PF00777;Ontology_term=GO:0006486,GO:0008373;
Scv2yLs_4429	maker	exon	237401	237763	.	+	.	ID=Mmel_00002129-RA:exon:4479;Parent=Mmel_00002129-RA;
Scv2yLs_4429	maker	CDS	237401	237763	.	+	0	ID=Mmel_00002129-RA:cds;Parent=Mmel_00002129-RA;
Scv2yLs_4429	maker	gene	411137	433366	.	+	.	ID=Mmel_00002130;Name=Mmel_00002130;Alias=maker-Scv2yLs_4429-snap-gene-4.0;Note=Similar to ST6GALNAC5: Alpha-N-acetylgalactosaminide alpha-2%2C6-sialyltransferase 5 (Homo sapiens OX%3D9606);Dbxref=InterPro:IPR001675,PFAM:PF00777;Ontology_term=GO:0006486,GO:0008373;
Scv2yLs_4429	maker	mRNA	411137	433366	.	+	.	ID=Mmel_00002130-RA;Parent=Mmel_00002130;Name=Mmel_00002130-RA;Alias=maker-Scv2yLs_4429-snap-gene-4.0-mRNA-1;_AED=0.19;_QI=0|0|0|0.6|0.5|1|5|0|309;_eAED=0.19;Note=Similar to ST6GALNAC5: Alpha-N-acetylgalactosaminide alpha-2%2C6-sialyltransferase 5 (Homo sapiens OX%3D9606);Dbxref=InterPro:IPR001675,PFAM:PF00777;Ontology_term=GO:0006486,GO:0008373;
Scv2yLs_4429	maker	exon	411137	411140	.	+	.	ID=Mmel_00002130-RA:exon:4480;Parent=Mmel_00002130-RA;
Scv2yLs_4429	maker	exon	416524	416699	.	+	.	ID=Mmel_00002130-RA:exon:4481;Parent=Mmel_00002130-RA;
Scv2yLs_4429	maker	exon	421237	421646	.	+	.	ID=Mmel_00002130-RA:exon:4482;Parent=Mmel_00002130-RA;
Scv2yLs_4429	maker	exon	426402	426509	.	+	.	ID=Mmel_00002130-RA:exon:4483;Parent=Mmel_00002130-RA;
Scv2yLs_4429	maker	exon	433135	433366	.	+	.	ID=Mmel_00002130-RA:exon:4484;Parent=Mmel_00002130-RA;
Scv2yLs_4429	maker	CDS	411137	411140	.	+	0	ID=Mmel_00002130-RA:cds;Parent=Mmel_00002130-RA;
Scv2yLs_4429	maker	CDS	416524	416699	.	+	2	ID=Mmel_00002130-RA:cds;Parent=Mmel_00002130-RA;
Scv2yLs_4429	maker	CDS	421237	421646	.	+	0	ID=Mmel_00002130-RA:cds;Parent=Mmel_00002130-RA;
Scv2yLs_4429	maker	CDS	426402	426509	.	+	1	ID=Mmel_00002130-RA:cds;Parent=Mmel_00002130-RA;
Scv2yLs_4429	maker	CDS	433135	433366	.	+	1	ID=Mmel_00002130-RA:cds;Parent=Mmel_00002130-RA;
Scv2yLs_4429	maker	pseudogene	416555	432800	.	-	.	ID=Mmel_00002131;Name=Mmel_00002131;Alias=maker-Scv2yLs_4429-snap-gene-4.1;Note=Protein of unknown function;gene_biotype=pseudogene;pseudo=true
Scv2yLs_4429	maker	exon	432654	432800	.	-	.	ID=Mmel_00002131-RA:exon:4490;Parent=Mmel_00002131-RA;
Scv2yLs_4429	maker	exon	431057	431124	.	-	.	ID=Mmel_00002131-RA:exon:4489;Parent=Mmel_00002131-RA;
Scv2yLs_4429	maker	exon	423665	423748	.	-	.	ID=Mmel_00002131-RA:exon:4488;Parent=Mmel_00002131-RA;
Scv2yLs_4429	maker	exon	421369	421539	.	-	.	ID=Mmel_00002131-RA:exon:4487;Parent=Mmel_00002131-RA;
Scv2yLs_4429	maker	exon	421139	421364	.	-	.	ID=Mmel_00002131-RA:exon:4486;Parent=Mmel_00002131-RA;
Scv2yLs_4429	maker	exon	416555	416754	.	-	.	ID=Mmel_00002131-RA:exon:4485;Parent=Mmel_00002131-RA;
Scv2yLs_4429	maker	five_prime_UTR	432760	432800	.	-	.	ID=Mmel_00002131-RA:five_prime_utr;Parent=Mmel_00002131-RA;
Scv2yLs_4429	maker	gene	444342	479202	.	-	.	ID=Mmel_00002132;Name=Mmel_00002132;Alias=maker-Scv2yLs_4429-snap-gene-4.2;Note=Similar to PIGK: GPI-anchor transamidase (Pongo abelii OX%3D9601);
Scv2yLs_4429	maker	mRNA	444342	479202	.	-	.	ID=Mmel_00002132-RA;Parent=Mmel_00002132;Name=Mmel_00002132-RA;Alias=maker-Scv2yLs_4429-snap-gene-4.2-mRNA-1;_AED=0.71;_QI=0|0|0|0|0.5|0.42|7|0|207;_eAED=0.71;Note=Similar to PIGK: GPI-anchor transamidase (Pongo abelii OX%3D9601);
Scv2yLs_4429	maker	exon	479196	479202	.	-	.	ID=Mmel_00002132-RA:exon:4497;Parent=Mmel_00002132-RA;
Scv2yLs_4429	maker	exon	477701	477978	.	-	.	ID=Mmel_00002132-RA:exon:4496;Parent=Mmel_00002132-RA;
Scv2yLs_4429	maker	exon	475500	475597	.	-	.	ID=Mmel_00002132-RA:exon:4495;Parent=Mmel_00002132-RA;
Scv2yLs_4429	maker	exon	470645	470650	.	-	.	ID=Mmel_00002132-RA:exon:4494;Parent=Mmel_00002132-RA;
Scv2yLs_4429	maker	exon	465805	465880	.	-	.	ID=Mmel_00002132-RA:exon:4493;Parent=Mmel_00002132-RA;
Scv2yLs_4429	maker	exon	445816	445863	.	-	.	ID=Mmel_00002132-RA:exon:4492;Parent=Mmel_00002132-RA;
Scv2yLs_4429	maker	exon	444342	444449	.	-	.	ID=Mmel_00002132-RA:exon:4491;Parent=Mmel_00002132-RA;
Scv2yLs_4429	maker	CDS	479196	479202	.	-	0	ID=Mmel_00002132-RA:cds;Parent=Mmel_00002132-RA;
Scv2yLs_4429	maker	CDS	477701	477978	.	-	2	ID=Mmel_00002132-RA:cds;Parent=Mmel_00002132-RA;
Scv2yLs_4429	maker	CDS	475500	475597	.	-	0	ID=Mmel_00002132-RA:cds;Parent=Mmel_00002132-RA;
Scv2yLs_4429	maker	CDS	470645	470650	.	-	1	ID=Mmel_00002132-RA:cds;Parent=Mmel_00002132-RA;
Scv2yLs_4429	maker	CDS	465805	465880	.	-	1	ID=Mmel_00002132-RA:cds;Parent=Mmel_00002132-RA;
Scv2yLs_4429	maker	CDS	445816	445863	.	-	0	ID=Mmel_00002132-RA:cds;Parent=Mmel_00002132-RA;
Scv2yLs_4429	maker	CDS	444342	444449	.	-	0	ID=Mmel_00002132-RA:cds;Parent=Mmel_00002132-RA;
Scv2yLs_4429	maker	gene	494418	506574	.	-	.	ID=Mmel_00002133;Name=Mmel_00002133;Alias=augustus_masked-Scv2yLs_4429-processed-gene-5.4;Note=Similar to PIGK: GPI-anchor transamidase (Pongo abelii OX%3D9601);Dbxref=InterPro:IPR001096,PFAM:PF01650;Ontology_term=GO:0006508,GO:0008233;
Scv2yLs_4429	maker	mRNA	494418	506574	.	-	.	ID=Mmel_00002133-RA;Parent=Mmel_00002133;Name=Mmel_00002133-RA;Alias=augustus_masked-Scv2yLs_4429-processed-gene-5.4-mRNA-1;_AED=0.14;_QI=0|0|0|0.87|1|1|8|0|316;_eAED=0.14;Note=Similar to PIGK: GPI-anchor transamidase (Pongo abelii OX%3D9601);Dbxref=InterPro:IPR001096,PFAM:PF01650;Ontology_term=GO:0006508,GO:0008233;
Scv2yLs_4429	maker	exon	506467	506574	.	-	.	ID=Mmel_00002133-RA:exon:4505;Parent=Mmel_00002133-RA;
Scv2yLs_4429	maker	exon	504357	504448	.	-	.	ID=Mmel_00002133-RA:exon:4504;Parent=Mmel_00002133-RA;
Scv2yLs_4429	maker	exon	502178	502313	.	-	.	ID=Mmel_00002133-RA:exon:4503;Parent=Mmel_00002133-RA;
Scv2yLs_4429	maker	exon	500831	500942	.	-	.	ID=Mmel_00002133-RA:exon:4502;Parent=Mmel_00002133-RA;
Scv2yLs_4429	maker	exon	500388	500484	.	-	.	ID=Mmel_00002133-RA:exon:4501;Parent=Mmel_00002133-RA;
Scv2yLs_4429	maker	exon	499927	500044	.	-	.	ID=Mmel_00002133-RA:exon:4500;Parent=Mmel_00002133-RA;
Scv2yLs_4429	maker	exon	499097	499207	.	-	.	ID=Mmel_00002133-RA:exon:4499;Parent=Mmel_00002133-RA;
Scv2yLs_4429	maker	exon	494418	494594	.	-	.	ID=Mmel_00002133-RA:exon:4498;Parent=Mmel_00002133-RA;
Scv2yLs_4429	maker	CDS	506467	506574	.	-	0	ID=Mmel_00002133-RA:cds;Parent=Mmel_00002133-RA;
Scv2yLs_4429	maker	CDS	504357	504448	.	-	0	ID=Mmel_00002133-RA:cds;Parent=Mmel_00002133-RA;
Scv2yLs_4429	maker	CDS	502178	502313	.	-	1	ID=Mmel_00002133-RA:cds;Parent=Mmel_00002133-RA;
Scv2yLs_4429	maker	CDS	500831	500942	.	-	0	ID=Mmel_00002133-RA:cds;Parent=Mmel_00002133-RA;
Scv2yLs_4429	maker	CDS	500388	500484	.	-	2	ID=Mmel_00002133-RA:cds;Parent=Mmel_00002133-RA;
Scv2yLs_4429	maker	CDS	499927	500044	.	-	1	ID=Mmel_00002133-RA:cds;Parent=Mmel_00002133-RA;
Scv2yLs_4429	maker	CDS	499097	499207	.	-	0	ID=Mmel_00002133-RA:cds;Parent=Mmel_00002133-RA;
Scv2yLs_4429	maker	CDS	494418	494594	.	-	0	ID=Mmel_00002133-RA:cds;Parent=Mmel_00002133-RA;
Scv2yLs_4429	maker	gene	524942	534049	.	+	.	ID=Mmel_00002134;Name=Mmel_00002134;Alias=maker-Scv2yLs_4429-augustus-gene-6.7;Note=Similar to AK5: Adenylate kinase isoenzyme 5 (Homo sapiens OX%3D9606);Dbxref=PFAM:PF00406;
Scv2yLs_4429	maker	mRNA	524942	534049	.	+	.	ID=Mmel_00002134-RA;Parent=Mmel_00002134;Name=Mmel_00002134-RA;Alias=maker-Scv2yLs_4429-augustus-gene-6.7-mRNA-1;_AED=0.09;_QI=0|0|0|0|0.75|0.8|5|0|210;_eAED=0.09;Note=Similar to AK5: Adenylate kinase isoenzyme 5 (Homo sapiens OX%3D9606);Dbxref=PFAM:PF00406;
Scv2yLs_4429	maker	exon	524942	525110	.	+	.	ID=Mmel_00002134-RA:exon:4506;Parent=Mmel_00002134-RA;
Scv2yLs_4429	maker	exon	526130	526297	.	+	.	ID=Mmel_00002134-RA:exon:4507;Parent=Mmel_00002134-RA;
Scv2yLs_4429	maker	exon	531759	531928	.	+	.	ID=Mmel_00002134-RA:exon:4508;Parent=Mmel_00002134-RA;
Scv2yLs_4429	maker	exon	532048	532161	.	+	.	ID=Mmel_00002134-RA:exon:4509;Parent=Mmel_00002134-RA;
Scv2yLs_4429	maker	exon	534038	534049	.	+	.	ID=Mmel_00002134-RA:exon:4510;Parent=Mmel_00002134-RA;
Scv2yLs_4429	maker	CDS	524942	525110	.	+	0	ID=Mmel_00002134-RA:cds;Parent=Mmel_00002134-RA;
Scv2yLs_4429	maker	CDS	526130	526297	.	+	2	ID=Mmel_00002134-RA:cds;Parent=Mmel_00002134-RA;
Scv2yLs_4429	maker	CDS	531759	531928	.	+	2	ID=Mmel_00002134-RA:cds;Parent=Mmel_00002134-RA;
Scv2yLs_4429	maker	CDS	532048	532161	.	+	0	ID=Mmel_00002134-RA:cds;Parent=Mmel_00002134-RA;
Scv2yLs_4429	maker	CDS	534038	534049	.	+	0	ID=Mmel_00002134-RA:cds;Parent=Mmel_00002134-RA;
Scv2yLs_4429	maker	gene	589978	603536	.	+	.	ID=Mmel_00002135;Name=Mmel_00002135;Alias=maker-Scv2yLs_4429-snap-gene-6.1;Note=Similar to AK5: Adenylate kinase isoenzyme 5 (Homo sapiens OX%3D9606);Dbxref=PFAM:PF00406;
Scv2yLs_4429	maker	mRNA	589978	603536	.	+	.	ID=Mmel_00002135-RA;Parent=Mmel_00002135;Name=Mmel_00002135-RA;Alias=maker-Scv2yLs_4429-snap-gene-6.1-mRNA-1;_AED=0.14;_QI=0|0|0|0.75|0.66|0.5|4|0|130;_eAED=0.14;Note=Similar to AK5: Adenylate kinase isoenzyme 5 (Homo sapiens OX%3D9606);Dbxref=PFAM:PF00406;
Scv2yLs_4429	maker	exon	589978	589986	.	+	.	ID=Mmel_00002135-RA:exon:4511;Parent=Mmel_00002135-RA;
Scv2yLs_4429	maker	exon	591423	591539	.	+	.	ID=Mmel_00002135-RA:exon:4512;Parent=Mmel_00002135-RA;
Scv2yLs_4429	maker	exon	595337	595498	.	+	.	ID=Mmel_00002135-RA:exon:4513;Parent=Mmel_00002135-RA;
Scv2yLs_4429	maker	exon	603435	603536	.	+	.	ID=Mmel_00002135-RA:exon:4514;Parent=Mmel_00002135-RA;
Scv2yLs_4429	maker	CDS	589978	589986	.	+	0	ID=Mmel_00002135-RA:cds;Parent=Mmel_00002135-RA;
Scv2yLs_4429	maker	CDS	591423	591539	.	+	0	ID=Mmel_00002135-RA:cds;Parent=Mmel_00002135-RA;
Scv2yLs_4429	maker	CDS	595337	595498	.	+	0	ID=Mmel_00002135-RA:cds;Parent=Mmel_00002135-RA;
Scv2yLs_4429	maker	CDS	603435	603536	.	+	0	ID=Mmel_00002135-RA:cds;Parent=Mmel_00002135-RA;
Scv2yLs_4429	maker	gene	634258	635778	.	-	.	ID=Mmel_00002137;Name=Mmel_00002137;Alias=augustus_masked-Scv2yLs_4429-processed-gene-6.6;Note=Similar to ZZZ3: ZZ-type zinc finger-containing protein 3 (Homo sapiens OX%3D9606);
Scv2yLs_4429	maker	mRNA	634258	635778	.	-	.	ID=Mmel_00002137-RA;Parent=Mmel_00002137;Name=Mmel_00002137-RA;Alias=augustus_masked-Scv2yLs_4429-processed-gene-6.6-mRNA-1;_AED=0.00;_QI=0|-1|0|1|-1|1|1|0|506;_eAED=0.00;Note=Similar to ZZZ3: ZZ-type zinc finger-containing protein 3 (Homo sapiens OX%3D9606);
Scv2yLs_4429	maker	exon	634258	635778	.	-	.	ID=Mmel_00002137-RA:exon:4515;Parent=Mmel_00002137-RA;
Scv2yLs_4429	maker	CDS	634258	635778	.	-	0	ID=Mmel_00002137-RA:cds;Parent=Mmel_00002137-RA;
Scv2yLs_4429	maker	gene	607786	621714	.	-	.	ID=Mmel_00002136;Name=Mmel_00002136;Alias=maker-Scv2yLs_4429-augustus-gene-6.9;Note=Similar to ZZZ3: ZZ-type zinc finger-containing protein 3 (Homo sapiens OX%3D9606);Dbxref=InterPro:IPR000433,InterPro:IPR001005,PFAM:PF00249,PFAM:PF00569;Ontology_term=GO:0008270;
Scv2yLs_4429	maker	mRNA	607786	621714	.	-	.	ID=Mmel_00002136-RA;Parent=Mmel_00002136;Name=Mmel_00002136-RA;Alias=maker-Scv2yLs_4429-augustus-gene-6.9-mRNA-1;_AED=0.55;_QI=0|0|0|0|1|1|10|0|387;_eAED=0.55;Note=Similar to ZZZ3: ZZ-type zinc finger-containing protein 3 (Homo sapiens OX%3D9606);Dbxref=InterPro:IPR000433,InterPro:IPR001005,PFAM:PF00249,PFAM:PF00569;Ontology_term=GO:0008270;
Scv2yLs_4429	maker	exon	621689	621714	.	-	.	ID=Mmel_00002136-RA:exon:4525;Parent=Mmel_00002136-RA;
Scv2yLs_4429	maker	exon	621464	621602	.	-	.	ID=Mmel_00002136-RA:exon:4524;Parent=Mmel_00002136-RA;
Scv2yLs_4429	maker	exon	619910	620057	.	-	.	ID=Mmel_00002136-RA:exon:4523;Parent=Mmel_00002136-RA;
Scv2yLs_4429	maker	exon	619710	619828	.	-	.	ID=Mmel_00002136-RA:exon:4522;Parent=Mmel_00002136-RA;
Scv2yLs_4429	maker	exon	619072	619173	.	-	.	ID=Mmel_00002136-RA:exon:4521;Parent=Mmel_00002136-RA;
Scv2yLs_4429	maker	exon	618038	618133	.	-	.	ID=Mmel_00002136-RA:exon:4520;Parent=Mmel_00002136-RA;
Scv2yLs_4429	maker	exon	613826	613978	.	-	.	ID=Mmel_00002136-RA:exon:4519;Parent=Mmel_00002136-RA;
Scv2yLs_4429	maker	exon	610897	611031	.	-	.	ID=Mmel_00002136-RA:exon:4518;Parent=Mmel_00002136-RA;
Scv2yLs_4429	maker	exon	608298	608398	.	-	.	ID=Mmel_00002136-RA:exon:4517;Parent=Mmel_00002136-RA;
Scv2yLs_4429	maker	exon	607786	607930	.	-	.	ID=Mmel_00002136-RA:exon:4516;Parent=Mmel_00002136-RA;
Scv2yLs_4429	maker	CDS	621689	621714	.	-	0	ID=Mmel_00002136-RA:cds;Parent=Mmel_00002136-RA;
Scv2yLs_4429	maker	CDS	621464	621602	.	-	1	ID=Mmel_00002136-RA:cds;Parent=Mmel_00002136-RA;
Scv2yLs_4429	maker	CDS	619910	620057	.	-	0	ID=Mmel_00002136-RA:cds;Parent=Mmel_00002136-RA;
Scv2yLs_4429	maker	CDS	619710	619828	.	-	2	ID=Mmel_00002136-RA:cds;Parent=Mmel_00002136-RA;
Scv2yLs_4429	maker	CDS	619072	619173	.	-	0	ID=Mmel_00002136-RA:cds;Parent=Mmel_00002136-RA;
Scv2yLs_4429	maker	CDS	618038	618133	.	-	0	ID=Mmel_00002136-RA:cds;Parent=Mmel_00002136-RA;
Scv2yLs_4429	maker	CDS	613826	613978	.	-	0	ID=Mmel_00002136-RA:cds;Parent=Mmel_00002136-RA;
Scv2yLs_4429	maker	CDS	610897	611031	.	-	0	ID=Mmel_00002136-RA:cds;Parent=Mmel_00002136-RA;
Scv2yLs_4429	maker	CDS	608298	608398	.	-	0	ID=Mmel_00002136-RA:cds;Parent=Mmel_00002136-RA;
Scv2yLs_4429	maker	CDS	607786	607930	.	-	1	ID=Mmel_00002136-RA:cds;Parent=Mmel_00002136-RA;
Scv2yLs_4429	maker	gene	742350	764105	.	+	.	ID=Mmel_00002142;Name=Mmel_00002142;Alias=maker-Scv2yLs_4429-augustus-gene-7.12;Note=Similar to NEXN: Nexilin (Homo sapiens OX%3D9606);Dbxref=InterPro:IPR013098,PFAM:PF07679;
Scv2yLs_4429	maker	mRNA	742350	764105	.	+	.	ID=Mmel_00002142-RA;Parent=Mmel_00002142;Name=Mmel_00002142-RA;Alias=maker-Scv2yLs_4429-augustus-gene-7.12-mRNA-1;_AED=0.37;_QI=89|0.91|0.92|1|0.66|0.69|13|467|660;_eAED=0.37;Note=Similar to NEXN: Nexilin (Homo sapiens OX%3D9606);Dbxref=InterPro:IPR013098,PFAM:PF07679;
Scv2yLs_4429	maker	exon	742350	742383	.	+	.	ID=Mmel_00002142-RA:exon:4526;Parent=Mmel_00002142-RA;
Scv2yLs_4429	maker	exon	748493	748574	.	+	.	ID=Mmel_00002142-RA:exon:4527;Parent=Mmel_00002142-RA;
Scv2yLs_4429	maker	exon	749633	749824	.	+	.	ID=Mmel_00002142-RA:exon:4528;Parent=Mmel_00002142-RA;
Scv2yLs_4429	maker	exon	749964	750045	.	+	.	ID=Mmel_00002142-RA:exon:4529;Parent=Mmel_00002142-RA;
Scv2yLs_4429	maker	exon	750132	750280	.	+	.	ID=Mmel_00002142-RA:exon:4530;Parent=Mmel_00002142-RA;
Scv2yLs_4429	maker	exon	752789	752983	.	+	.	ID=Mmel_00002142-RA:exon:4531;Parent=Mmel_00002142-RA;
Scv2yLs_4429	maker	exon	753063	753236	.	+	.	ID=Mmel_00002142-RA:exon:4532;Parent=Mmel_00002142-RA;
Scv2yLs_4429	maker	exon	755518	755703	.	+	.	ID=Mmel_00002142-RA:exon:4533;Parent=Mmel_00002142-RA;
Scv2yLs_4429	maker	exon	759602	759799	.	+	.	ID=Mmel_00002142-RA:exon:4534;Parent=Mmel_00002142-RA;
Scv2yLs_4429	maker	exon	761099	761320	.	+	.	ID=Mmel_00002142-RA:exon:4535;Parent=Mmel_00002142-RA;
Scv2yLs_4429	maker	exon	762401	762586	.	+	.	ID=Mmel_00002142-RA:exon:4536;Parent=Mmel_00002142-RA;
Scv2yLs_4429	maker	exon	763165	763522	.	+	.	ID=Mmel_00002142-RA:exon:4537;Parent=Mmel_00002142-RA;
Scv2yLs_4429	maker	exon	763625	764105	.	+	.	ID=Mmel_00002142-RA:exon:4538;Parent=Mmel_00002142-RA;
Scv2yLs_4429	maker	five_prime_UTR	742350	742383	.	+	.	ID=Mmel_00002142-RA:five_prime_utr;Parent=Mmel_00002142-RA;
Scv2yLs_4429	maker	five_prime_UTR	748493	748547	.	+	.	ID=Mmel_00002142-RA:five_prime_utr;Parent=Mmel_00002142-RA;
Scv2yLs_4429	maker	CDS	748548	748574	.	+	0	ID=Mmel_00002142-RA:cds;Parent=Mmel_00002142-RA;
Scv2yLs_4429	maker	CDS	749633	749824	.	+	0	ID=Mmel_00002142-RA:cds;Parent=Mmel_00002142-RA;
Scv2yLs_4429	maker	CDS	749964	750045	.	+	0	ID=Mmel_00002142-RA:cds;Parent=Mmel_00002142-RA;
Scv2yLs_4429	maker	CDS	750132	750280	.	+	2	ID=Mmel_00002142-RA:cds;Parent=Mmel_00002142-RA;
Scv2yLs_4429	maker	CDS	752789	752983	.	+	0	ID=Mmel_00002142-RA:cds;Parent=Mmel_00002142-RA;
Scv2yLs_4429	maker	CDS	753063	753236	.	+	0	ID=Mmel_00002142-RA:cds;Parent=Mmel_00002142-RA;
Scv2yLs_4429	maker	CDS	755518	755703	.	+	0	ID=Mmel_00002142-RA:cds;Parent=Mmel_00002142-RA;
Scv2yLs_4429	maker	CDS	759602	759799	.	+	0	ID=Mmel_00002142-RA:cds;Parent=Mmel_00002142-RA;
Scv2yLs_4429	maker	CDS	761099	761320	.	+	0	ID=Mmel_00002142-RA:cds;Parent=Mmel_00002142-RA;
Scv2yLs_4429	maker	CDS	762401	762586	.	+	0	ID=Mmel_00002142-RA:cds;Parent=Mmel_00002142-RA;
Scv2yLs_4429	maker	CDS	763165	763522	.	+	0	ID=Mmel_00002142-RA:cds;Parent=Mmel_00002142-RA;
Scv2yLs_4429	maker	CDS	763625	763638	.	+	2	ID=Mmel_00002142-RA:cds;Parent=Mmel_00002142-RA;
Scv2yLs_4429	maker	three_prime_UTR	763639	764105	.	+	.	ID=Mmel_00002142-RA:three_prime_utr;Parent=Mmel_00002142-RA;
Scv2yLs_4429	maker	gene	706630	710646	.	+	.	ID=Mmel_00002139;Name=Mmel_00002139;Alias=maker-Scv2yLs_4429-snap-gene-7.0;Note=Similar to MIGA1: Mitoguardin 1 (Homo sapiens OX%3D9606);Dbxref=InterPro:IPR019392,PFAM:PF10265;Ontology_term=GO:0008053;
Scv2yLs_4429	maker	mRNA	706630	710646	.	+	.	ID=Mmel_00002139-RA;Parent=Mmel_00002139;Name=Mmel_00002139-RA;Alias=maker-Scv2yLs_4429-snap-gene-7.0-mRNA-1;_AED=0.46;_QI=0|0|0|0|1|1|4|0|130;_eAED=0.47;Note=Similar to MIGA1: Mitoguardin 1 (Homo sapiens OX%3D9606);Dbxref=InterPro:IPR019392,PFAM:PF10265;Ontology_term=GO:0008053;
Scv2yLs_4429	maker	exon	706630	706634	.	+	.	ID=Mmel_00002139-RA:exon:4539;Parent=Mmel_00002139-RA;
Scv2yLs_4429	maker	exon	709610	709730	.	+	.	ID=Mmel_00002139-RA:exon:4540;Parent=Mmel_00002139-RA;
Scv2yLs_4429	maker	exon	709963	710089	.	+	.	ID=Mmel_00002139-RA:exon:4541;Parent=Mmel_00002139-RA;
Scv2yLs_4429	maker	exon	710510	710646	.	+	.	ID=Mmel_00002139-RA:exon:4542;Parent=Mmel_00002139-RA;
Scv2yLs_4429	maker	CDS	706630	706634	.	+	0	ID=Mmel_00002139-RA:cds;Parent=Mmel_00002139-RA;
Scv2yLs_4429	maker	CDS	709610	709730	.	+	1	ID=Mmel_00002139-RA:cds;Parent=Mmel_00002139-RA;
Scv2yLs_4429	maker	CDS	709963	710089	.	+	0	ID=Mmel_00002139-RA:cds;Parent=Mmel_00002139-RA;
Scv2yLs_4429	maker	CDS	710510	710646	.	+	2	ID=Mmel_00002139-RA:cds;Parent=Mmel_00002139-RA;
Scv2yLs_4429	maker	gene	727675	734610	.	+	.	ID=Mmel_00002140;Name=Mmel_00002140;Alias=maker-Scv2yLs_4429-augustus-gene-7.10;Note=Similar to MIGA1: Mitoguardin 1 (Homo sapiens OX%3D9606);Dbxref=InterPro:IPR019392,PFAM:PF10265;Ontology_term=GO:0008053;
Scv2yLs_4429	maker	mRNA	727675	734610	.	+	.	ID=Mmel_00002140-RA;Parent=Mmel_00002140;Name=Mmel_00002140-RA;Alias=maker-Scv2yLs_4429-augustus-gene-7.10-mRNA-1;_AED=0.51;_QI=0|0|0|1|1|1|3|0|111;_eAED=0.51;Note=Similar to MIGA1: Mitoguardin 1 (Homo sapiens OX%3D9606);Dbxref=InterPro:IPR019392,PFAM:PF10265;Ontology_term=GO:0008053;
Scv2yLs_4429	maker	exon	727675	727800	.	+	.	ID=Mmel_00002140-RA:exon:4543;Parent=Mmel_00002140-RA;
Scv2yLs_4429	maker	exon	734218	734336	.	+	.	ID=Mmel_00002140-RA:exon:4544;Parent=Mmel_00002140-RA;
Scv2yLs_4429	maker	exon	734520	734610	.	+	.	ID=Mmel_00002140-RA:exon:4545;Parent=Mmel_00002140-RA;
Scv2yLs_4429	maker	CDS	727675	727800	.	+	0	ID=Mmel_00002140-RA:cds;Parent=Mmel_00002140-RA;
Scv2yLs_4429	maker	CDS	734218	734336	.	+	0	ID=Mmel_00002140-RA:cds;Parent=Mmel_00002140-RA;
Scv2yLs_4429	maker	CDS	734520	734610	.	+	1	ID=Mmel_00002140-RA:cds;Parent=Mmel_00002140-RA;
Scv2yLs_4429	maker	gene	734842	738193	.	+	.	ID=Mmel_00002141;Name=Mmel_00002141;Alias=maker-Scv2yLs_4429-augustus-gene-7.11;Note=Similar to MIGA1: Mitoguardin 1 (Homo sapiens OX%3D9606);Dbxref=InterPro:IPR019392,PFAM:PF10265;Ontology_term=GO:0008053;
Scv2yLs_4429	maker	mRNA	734842	738193	.	+	.	ID=Mmel_00002141-RA;Parent=Mmel_00002141;Name=Mmel_00002141-RA;Alias=maker-Scv2yLs_4429-augustus-gene-7.11-mRNA-1;_AED=0.51;_QI=0|0|0|0.8|0.25|0.4|5|0|183;_eAED=0.51;Note=Similar to MIGA1: Mitoguardin 1 (Homo sapiens OX%3D9606);Dbxref=InterPro:IPR019392,PFAM:PF10265;Ontology_term=GO:0008053;
Scv2yLs_4429	maker	exon	734842	734850	.	+	.	ID=Mmel_00002141-RA:exon:4546;Parent=Mmel_00002141-RA;
Scv2yLs_4429	maker	exon	735117	735215	.	+	.	ID=Mmel_00002141-RA:exon:4547;Parent=Mmel_00002141-RA;
Scv2yLs_4429	maker	exon	735522	735660	.	+	.	ID=Mmel_00002141-RA:exon:4548;Parent=Mmel_00002141-RA;
Scv2yLs_4429	maker	exon	736833	736918	.	+	.	ID=Mmel_00002141-RA:exon:4549;Parent=Mmel_00002141-RA;
Scv2yLs_4429	maker	exon	737975	738193	.	+	.	ID=Mmel_00002141-RA:exon:4550;Parent=Mmel_00002141-RA;
Scv2yLs_4429	maker	CDS	734842	734850	.	+	0	ID=Mmel_00002141-RA:cds;Parent=Mmel_00002141-RA;
Scv2yLs_4429	maker	CDS	735117	735215	.	+	0	ID=Mmel_00002141-RA:cds;Parent=Mmel_00002141-RA;
Scv2yLs_4429	maker	CDS	735522	735660	.	+	0	ID=Mmel_00002141-RA:cds;Parent=Mmel_00002141-RA;
Scv2yLs_4429	maker	CDS	736833	736918	.	+	2	ID=Mmel_00002141-RA:cds;Parent=Mmel_00002141-RA;
Scv2yLs_4429	maker	CDS	737975	738193	.	+	0	ID=Mmel_00002141-RA:cds;Parent=Mmel_00002141-RA;
Scv2yLs_4429	maker	gene	672042	700817	.	-	.	ID=Mmel_00002138;Name=Mmel_00002138;Alias=augustus_masked-Scv2yLs_4429-processed-gene-7.15;Note=Similar to USP33: Ubiquitin carboxyl-terminal hydrolase 33 (Bos taurus OX%3D9913);Dbxref=InterPro:IPR001394,InterPro:IPR006615,PFAM:PF00443,PFAM:PF06337;Ontology_term=GO:0004843,GO:0016579,GO:0036459;
Scv2yLs_4429	maker	mRNA	672042	700817	.	-	.	ID=Mmel_00002138-RA;Parent=Mmel_00002138;Name=Mmel_00002138-RA;Alias=augustus_masked-Scv2yLs_4429-processed-gene-7.15-mRNA-1;_AED=0.35;_QI=0|0.33|0.31|1|1|1|16|0|691;_eAED=0.35;Note=Similar to USP33: Ubiquitin carboxyl-terminal hydrolase 33 (Bos taurus OX%3D9913);Dbxref=InterPro:IPR001394,InterPro:IPR006615,PFAM:PF00443,PFAM:PF06337;Ontology_term=GO:0004843,GO:0016579,GO:0036459;
Scv2yLs_4429	maker	exon	700737	700817	.	-	.	ID=Mmel_00002138-RA:exon:4566;Parent=Mmel_00002138-RA;
Scv2yLs_4429	maker	exon	694569	694668	.	-	.	ID=Mmel_00002138-RA:exon:4565;Parent=Mmel_00002138-RA;
Scv2yLs_4429	maker	exon	691609	691678	.	-	.	ID=Mmel_00002138-RA:exon:4564;Parent=Mmel_00002138-RA;
Scv2yLs_4429	maker	exon	690250	690328	.	-	.	ID=Mmel_00002138-RA:exon:4563;Parent=Mmel_00002138-RA;
Scv2yLs_4429	maker	exon	687810	688224	.	-	.	ID=Mmel_00002138-RA:exon:4562;Parent=Mmel_00002138-RA;
Scv2yLs_4429	maker	exon	685696	685808	.	-	.	ID=Mmel_00002138-RA:exon:4561;Parent=Mmel_00002138-RA;
Scv2yLs_4429	maker	exon	684516	684688	.	-	.	ID=Mmel_00002138-RA:exon:4560;Parent=Mmel_00002138-RA;
Scv2yLs_4429	maker	exon	682873	682918	.	-	.	ID=Mmel_00002138-RA:exon:4559;Parent=Mmel_00002138-RA;
Scv2yLs_4429	maker	exon	682037	682217	.	-	.	ID=Mmel_00002138-RA:exon:4558;Parent=Mmel_00002138-RA;
Scv2yLs_4429	maker	exon	680663	680789	.	-	.	ID=Mmel_00002138-RA:exon:4557;Parent=Mmel_00002138-RA;
Scv2yLs_4429	maker	exon	679789	679958	.	-	.	ID=Mmel_00002138-RA:exon:4556;Parent=Mmel_00002138-RA;
Scv2yLs_4429	maker	exon	678353	678434	.	-	.	ID=Mmel_00002138-RA:exon:4555;Parent=Mmel_00002138-RA;
Scv2yLs_4429	maker	exon	676944	677052	.	-	.	ID=Mmel_00002138-RA:exon:4554;Parent=Mmel_00002138-RA;
Scv2yLs_4429	maker	exon	675231	675333	.	-	.	ID=Mmel_00002138-RA:exon:4553;Parent=Mmel_00002138-RA;
Scv2yLs_4429	maker	exon	674438	674506	.	-	.	ID=Mmel_00002138-RA:exon:4552;Parent=Mmel_00002138-RA;
Scv2yLs_4429	maker	exon	672042	672199	.	-	.	ID=Mmel_00002138-RA:exon:4551;Parent=Mmel_00002138-RA;
Scv2yLs_4429	maker	CDS	700737	700817	.	-	0	ID=Mmel_00002138-RA:cds;Parent=Mmel_00002138-RA;
Scv2yLs_4429	maker	CDS	694569	694668	.	-	0	ID=Mmel_00002138-RA:cds;Parent=Mmel_00002138-RA;
Scv2yLs_4429	maker	CDS	691609	691678	.	-	2	ID=Mmel_00002138-RA:cds;Parent=Mmel_00002138-RA;
Scv2yLs_4429	maker	CDS	690250	690328	.	-	1	ID=Mmel_00002138-RA:cds;Parent=Mmel_00002138-RA;
Scv2yLs_4429	maker	CDS	687810	688224	.	-	0	ID=Mmel_00002138-RA:cds;Parent=Mmel_00002138-RA;
Scv2yLs_4429	maker	CDS	685696	685808	.	-	2	ID=Mmel_00002138-RA:cds;Parent=Mmel_00002138-RA;
Scv2yLs_4429	maker	CDS	684516	684688	.	-	0	ID=Mmel_00002138-RA:cds;Parent=Mmel_00002138-RA;
Scv2yLs_4429	maker	CDS	682873	682918	.	-	1	ID=Mmel_00002138-RA:cds;Parent=Mmel_00002138-RA;
Scv2yLs_4429	maker	CDS	682037	682217	.	-	0	ID=Mmel_00002138-RA:cds;Parent=Mmel_00002138-RA;
Scv2yLs_4429	maker	CDS	680663	680789	.	-	2	ID=Mmel_00002138-RA:cds;Parent=Mmel_00002138-RA;
Scv2yLs_4429	maker	CDS	679789	679958	.	-	1	ID=Mmel_00002138-RA:cds;Parent=Mmel_00002138-RA;
Scv2yLs_4429	maker	CDS	678353	678434	.	-	2	ID=Mmel_00002138-RA:cds;Parent=Mmel_00002138-RA;
Scv2yLs_4429	maker	CDS	676944	677052	.	-	1	ID=Mmel_00002138-RA:cds;Parent=Mmel_00002138-RA;
Scv2yLs_4429	maker	CDS	675231	675333	.	-	0	ID=Mmel_00002138-RA:cds;Parent=Mmel_00002138-RA;
Scv2yLs_4429	maker	CDS	674438	674506	.	-	2	ID=Mmel_00002138-RA:cds;Parent=Mmel_00002138-RA;
Scv2yLs_4429	maker	CDS	672042	672199	.	-	2	ID=Mmel_00002138-RA:cds;Parent=Mmel_00002138-RA;
Scv2yLs_4429	maker	gene	748269	787444	.	-	.	ID=Mmel_00002143;Name=Mmel_00002143;Alias=maker-Scv2yLs_4429-snap-gene-7.3;Note=Similar to Fubp1: Far upstream element-binding protein 1 (Rattus norvegicus OX%3D10116);Dbxref=InterPro:IPR004088,InterPro:IPR015096,PFAM:PF00013,PFAM:PF09005;Ontology_term=GO:0003676,GO:0003723,GO:0006355;
Scv2yLs_4429	maker	mRNA	748269	787444	.	-	.	ID=Mmel_00002143-RA;Parent=Mmel_00002143;Name=Mmel_00002143-RA;Alias=maker-Scv2yLs_4429-snap-gene-7.3-mRNA-1;_AED=0.39;_QI=0|0.22|0.26|0.78|0.83|0.84|19|0|629;_eAED=0.39;Note=Similar to Fubp1: Far upstream element-binding protein 1 (Rattus norvegicus OX%3D10116);Dbxref=InterPro:IPR004088,InterPro:IPR015096,PFAM:PF00013,PFAM:PF09005;Ontology_term=GO:0003676,GO:0003723,GO:0006355;
Scv2yLs_4429	maker	exon	787331	787444	.	-	.	ID=Mmel_00002143-RA:exon:4585;Parent=Mmel_00002143-RA;
Scv2yLs_4429	maker	exon	786221	786311	.	-	.	ID=Mmel_00002143-RA:exon:4584;Parent=Mmel_00002143-RA;
Scv2yLs_4429	maker	exon	784321	784363	.	-	.	ID=Mmel_00002143-RA:exon:4583;Parent=Mmel_00002143-RA;
Scv2yLs_4429	maker	exon	783119	783168	.	-	.	ID=Mmel_00002143-RA:exon:4582;Parent=Mmel_00002143-RA;
Scv2yLs_4429	maker	exon	782957	783028	.	-	.	ID=Mmel_00002143-RA:exon:4581;Parent=Mmel_00002143-RA;
Scv2yLs_4429	maker	exon	782603	782660	.	-	.	ID=Mmel_00002143-RA:exon:4580;Parent=Mmel_00002143-RA;
Scv2yLs_4429	maker	exon	781985	782147	.	-	.	ID=Mmel_00002143-RA:exon:4579;Parent=Mmel_00002143-RA;
Scv2yLs_4429	maker	exon	781807	781905	.	-	.	ID=Mmel_00002143-RA:exon:4578;Parent=Mmel_00002143-RA;
Scv2yLs_4429	maker	exon	781622	781723	.	-	.	ID=Mmel_00002143-RA:exon:4577;Parent=Mmel_00002143-RA;
Scv2yLs_4429	maker	exon	780848	780950	.	-	.	ID=Mmel_00002143-RA:exon:4576;Parent=Mmel_00002143-RA;
Scv2yLs_4429	maker	exon	780663	780763	.	-	.	ID=Mmel_00002143-RA:exon:4575;Parent=Mmel_00002143-RA;
Scv2yLs_4429	maker	exon	779947	780088	.	-	.	ID=Mmel_00002143-RA:exon:4574;Parent=Mmel_00002143-RA;
Scv2yLs_4429	maker	exon	779044	779204	.	-	.	ID=Mmel_00002143-RA:exon:4573;Parent=Mmel_00002143-RA;
Scv2yLs_4429	maker	exon	778125	778279	.	-	.	ID=Mmel_00002143-RA:exon:4572;Parent=Mmel_00002143-RA;
Scv2yLs_4429	maker	exon	777963	778042	.	-	.	ID=Mmel_00002143-RA:exon:4571;Parent=Mmel_00002143-RA;
Scv2yLs_4429	maker	exon	775061	775189	.	-	.	ID=Mmel_00002143-RA:exon:4570;Parent=Mmel_00002143-RA;
Scv2yLs_4429	maker	exon	774377	774451	.	-	.	ID=Mmel_00002143-RA:exon:4569;Parent=Mmel_00002143-RA;
Scv2yLs_4429	maker	exon	769849	769994	.	-	.	ID=Mmel_00002143-RA:exon:4568;Parent=Mmel_00002143-RA;
Scv2yLs_4429	maker	exon	748269	748274	.	-	.	ID=Mmel_00002143-RA:exon:4567;Parent=Mmel_00002143-RA;
Scv2yLs_4429	maker	CDS	787331	787444	.	-	0	ID=Mmel_00002143-RA:cds;Parent=Mmel_00002143-RA;
Scv2yLs_4429	maker	CDS	786221	786311	.	-	0	ID=Mmel_00002143-RA:cds;Parent=Mmel_00002143-RA;
Scv2yLs_4429	maker	CDS	784321	784363	.	-	2	ID=Mmel_00002143-RA:cds;Parent=Mmel_00002143-RA;
Scv2yLs_4429	maker	CDS	783119	783168	.	-	1	ID=Mmel_00002143-RA:cds;Parent=Mmel_00002143-RA;
Scv2yLs_4429	maker	CDS	782957	783028	.	-	2	ID=Mmel_00002143-RA:cds;Parent=Mmel_00002143-RA;
Scv2yLs_4429	maker	CDS	782603	782660	.	-	2	ID=Mmel_00002143-RA:cds;Parent=Mmel_00002143-RA;
Scv2yLs_4429	maker	CDS	781985	782147	.	-	1	ID=Mmel_00002143-RA:cds;Parent=Mmel_00002143-RA;
Scv2yLs_4429	maker	CDS	781807	781905	.	-	0	ID=Mmel_00002143-RA:cds;Parent=Mmel_00002143-RA;
Scv2yLs_4429	maker	CDS	781622	781723	.	-	0	ID=Mmel_00002143-RA:cds;Parent=Mmel_00002143-RA;
Scv2yLs_4429	maker	CDS	780848	780950	.	-	0	ID=Mmel_00002143-RA:cds;Parent=Mmel_00002143-RA;
Scv2yLs_4429	maker	CDS	780663	780763	.	-	2	ID=Mmel_00002143-RA:cds;Parent=Mmel_00002143-RA;
Scv2yLs_4429	maker	CDS	779947	780088	.	-	0	ID=Mmel_00002143-RA:cds;Parent=Mmel_00002143-RA;
Scv2yLs_4429	maker	CDS	779044	779204	.	-	2	ID=Mmel_00002143-RA:cds;Parent=Mmel_00002143-RA;
Scv2yLs_4429	maker	CDS	778125	778279	.	-	0	ID=Mmel_00002143-RA:cds;Parent=Mmel_00002143-RA;
Scv2yLs_4429	maker	CDS	777963	778042	.	-	1	ID=Mmel_00002143-RA:cds;Parent=Mmel_00002143-RA;
Scv2yLs_4429	maker	CDS	775061	775189	.	-	2	ID=Mmel_00002143-RA:cds;Parent=Mmel_00002143-RA;
Scv2yLs_4429	maker	CDS	774377	774451	.	-	2	ID=Mmel_00002143-RA:cds;Parent=Mmel_00002143-RA;
Scv2yLs_4429	maker	CDS	769849	769994	.	-	2	ID=Mmel_00002143-RA:cds;Parent=Mmel_00002143-RA;
Scv2yLs_4429	maker	CDS	748269	748274	.	-	0	ID=Mmel_00002143-RA:cds;Parent=Mmel_00002143-RA;
Scv2yLs_4429	maker	gene	800393	804796	.	+	.	ID=Mmel_00002144;Name=Mmel_00002144;Alias=maker-Scv2yLs_4429-snap-gene-8.0;Note=Similar to DNAJB4: DnaJ homolog subfamily B member 4 (Bos taurus OX%3D9913);Dbxref=InterPro:IPR001623,InterPro:IPR002939,PFAM:PF00226,PFAM:PF01556;
Scv2yLs_4429	maker	mRNA	800393	804796	.	+	.	ID=Mmel_00002144-RA;Parent=Mmel_00002144;Name=Mmel_00002144-RA;Alias=maker-Scv2yLs_4429-snap-gene-8.0-mRNA-1;_AED=0.39;_QI=0|0.5|0.33|1|1|1|3|49|339;_eAED=0.39;Note=Similar to DNAJB4: DnaJ homolog subfamily B member 4 (Bos taurus OX%3D9913);Dbxref=InterPro:IPR001623,InterPro:IPR002939,PFAM:PF00226,PFAM:PF01556;
Scv2yLs_4429	maker	exon	800393	800603	.	+	.	ID=Mmel_00002144-RA:exon:4586;Parent=Mmel_00002144-RA;
Scv2yLs_4429	maker	exon	802946	803520	.	+	.	ID=Mmel_00002144-RA:exon:4587;Parent=Mmel_00002144-RA;
Scv2yLs_4429	maker	exon	804514	804796	.	+	.	ID=Mmel_00002144-RA:exon:4588;Parent=Mmel_00002144-RA;
Scv2yLs_4429	maker	CDS	800393	800603	.	+	0	ID=Mmel_00002144-RA:cds;Parent=Mmel_00002144-RA;
Scv2yLs_4429	maker	CDS	802946	803520	.	+	2	ID=Mmel_00002144-RA:cds;Parent=Mmel_00002144-RA;
Scv2yLs_4429	maker	CDS	804514	804747	.	+	0	ID=Mmel_00002144-RA:cds;Parent=Mmel_00002144-RA;
Scv2yLs_4429	maker	three_prime_UTR	804748	804796	.	+	.	ID=Mmel_00002144-RA:three_prime_utr;Parent=Mmel_00002144-RA;
Scv2yLs_4429	maker	gene	819303	835217	.	+	.	ID=Mmel_00002145;Name=Mmel_00002145;Alias=maker-Scv2yLs_4429-augustus-gene-8.7;Note=Similar to Gipc1: PDZ domain-containing protein GIPC1 (Rattus norvegicus OX%3D10116);Dbxref=InterPro:IPR001478,PFAM:PF00595;Ontology_term=GO:0005515;
Scv2yLs_4429	maker	mRNA	819303	835217	.	+	.	ID=Mmel_00002145-RA;Parent=Mmel_00002145;Name=Mmel_00002145-RA;Alias=maker-Scv2yLs_4429-augustus-gene-8.7-mRNA-1;_AED=0.42;_QI=0|0|0|1|1|1|5|0|236;_eAED=0.42;Note=Similar to Gipc1: PDZ domain-containing protein GIPC1 (Rattus norvegicus OX%3D10116);Dbxref=InterPro:IPR001478,PFAM:PF00595;Ontology_term=GO:0005515;
Scv2yLs_4429	maker	exon	819303	819485	.	+	.	ID=Mmel_00002145-RA:exon:4589;Parent=Mmel_00002145-RA;
Scv2yLs_4429	maker	exon	822899	823079	.	+	.	ID=Mmel_00002145-RA:exon:4590;Parent=Mmel_00002145-RA;
Scv2yLs_4429	maker	exon	826334	826443	.	+	.	ID=Mmel_00002145-RA:exon:4591;Parent=Mmel_00002145-RA;
Scv2yLs_4429	maker	exon	827142	827223	.	+	.	ID=Mmel_00002145-RA:exon:4592;Parent=Mmel_00002145-RA;
Scv2yLs_4429	maker	exon	835063	835217	.	+	.	ID=Mmel_00002145-RA:exon:4593;Parent=Mmel_00002145-RA;
Scv2yLs_4429	maker	CDS	819303	819485	.	+	0	ID=Mmel_00002145-RA:cds;Parent=Mmel_00002145-RA;
Scv2yLs_4429	maker	CDS	822899	823079	.	+	0	ID=Mmel_00002145-RA:cds;Parent=Mmel_00002145-RA;
Scv2yLs_4429	maker	CDS	826334	826443	.	+	2	ID=Mmel_00002145-RA:cds;Parent=Mmel_00002145-RA;
Scv2yLs_4429	maker	CDS	827142	827223	.	+	0	ID=Mmel_00002145-RA:cds;Parent=Mmel_00002145-RA;
Scv2yLs_4429	maker	CDS	835063	835217	.	+	2	ID=Mmel_00002145-RA:cds;Parent=Mmel_00002145-RA;
Scv2yLs_4429	maker	gene	903218	918957	.	+	.	ID=Mmel_00002146;Name=Mmel_00002146;Alias=snap_masked-Scv2yLs_4429-processed-gene-9.2;Note=Similar to PTGFR: Prostaglandin F2-alpha receptor (Homo sapiens OX%3D9606);Dbxref=InterPro:IPR000276,PFAM:PF00001;Ontology_term=GO:0004930,GO:0007186,GO:0016021;
Scv2yLs_4429	maker	mRNA	903218	918957	.	+	.	ID=Mmel_00002146-RA;Parent=Mmel_00002146;Name=Mmel_00002146-RA;Alias=snap_masked-Scv2yLs_4429-processed-gene-9.2-mRNA-1;_AED=0.50;_QI=0|0|0|0.25|1|1|4|0|128;_eAED=0.50;Note=Similar to PTGFR: Prostaglandin F2-alpha receptor (Homo sapiens OX%3D9606);Dbxref=InterPro:IPR000276,PFAM:PF00001;Ontology_term=GO:0004930,GO:0007186,GO:0016021;
Scv2yLs_4429	maker	exon	903218	903225	.	+	.	ID=Mmel_00002146-RA:exon:4594;Parent=Mmel_00002146-RA;
Scv2yLs_4429	maker	exon	903983	904244	.	+	.	ID=Mmel_00002146-RA:exon:4595;Parent=Mmel_00002146-RA;
Scv2yLs_4429	maker	exon	912915	912966	.	+	.	ID=Mmel_00002146-RA:exon:4596;Parent=Mmel_00002146-RA;
Scv2yLs_4429	maker	exon	918893	918957	.	+	.	ID=Mmel_00002146-RA:exon:4597;Parent=Mmel_00002146-RA;
Scv2yLs_4429	maker	CDS	903218	903225	.	+	0	ID=Mmel_00002146-RA:cds;Parent=Mmel_00002146-RA;
Scv2yLs_4429	maker	CDS	903983	904244	.	+	1	ID=Mmel_00002146-RA:cds;Parent=Mmel_00002146-RA;
Scv2yLs_4429	maker	CDS	912915	912966	.	+	0	ID=Mmel_00002146-RA:cds;Parent=Mmel_00002146-RA;
Scv2yLs_4429	maker	CDS	918893	918957	.	+	2	ID=Mmel_00002146-RA:cds;Parent=Mmel_00002146-RA;
Scv2yLs_4429	maker	gene	979531	1021145	.	-	.	ID=Mmel_00002147;Name=Mmel_00002147;Alias=maker-Scv2yLs_4429-snap-gene-10.8;Note=Similar to VTG1: Vitellogenin-1 (Gallus gallus OX%3D9031);Dbxref=InterPro:IPR001747,InterPro:IPR001846,InterPro:IPR015255,InterPro:IPR015258,PFAM:PF00094,PFAM:PF01347,PFAM:PF09172,PFAM:PF09175;Ontology_term=GO:0005319,GO:0006869;
Scv2yLs_4429	maker	mRNA	979531	1021145	.	-	.	ID=Mmel_00002147-RA;Parent=Mmel_00002147;Name=Mmel_00002147-RA;Alias=maker-Scv2yLs_4429-snap-gene-10.8-mRNA-1;_AED=0.12;_QI=0|0|0|1|0.79|0.8|35|0|1801;_eAED=0.18;Note=Similar to VTG1: Vitellogenin-1 (Gallus gallus OX%3D9031);Dbxref=InterPro:IPR001747,InterPro:IPR001846,InterPro:IPR015255,InterPro:IPR015258,PFAM:PF00094,PFAM:PF01347,PFAM:PF09172,PFAM:PF09175;Ontology_term=GO:0005319,GO:0006869;
Scv2yLs_4429	maker	exon	1021127	1021145	.	-	.	ID=Mmel_00002147-RA:exon:4632;Parent=Mmel_00002147-RA;
Scv2yLs_4429	maker	exon	1020751	1020902	.	-	.	ID=Mmel_00002147-RA:exon:4631;Parent=Mmel_00002147-RA;
Scv2yLs_4429	maker	exon	1018080	1018331	.	-	.	ID=Mmel_00002147-RA:exon:4630;Parent=Mmel_00002147-RA;
Scv2yLs_4429	maker	exon	1015760	1015921	.	-	.	ID=Mmel_00002147-RA:exon:4629;Parent=Mmel_00002147-RA;
Scv2yLs_4429	maker	exon	1014919	1015070	.	-	.	ID=Mmel_00002147-RA:exon:4628;Parent=Mmel_00002147-RA;
Scv2yLs_4429	maker	exon	1012096	1012246	.	-	.	ID=Mmel_00002147-RA:exon:4627;Parent=Mmel_00002147-RA;
Scv2yLs_4429	maker	exon	1011839	1011996	.	-	.	ID=Mmel_00002147-RA:exon:4626;Parent=Mmel_00002147-RA;
Scv2yLs_4429	maker	exon	1011574	1011739	.	-	.	ID=Mmel_00002147-RA:exon:4625;Parent=Mmel_00002147-RA;
Scv2yLs_4429	maker	exon	1010373	1010495	.	-	.	ID=Mmel_00002147-RA:exon:4624;Parent=Mmel_00002147-RA;
Scv2yLs_4429	maker	exon	1008604	1008822	.	-	.	ID=Mmel_00002147-RA:exon:4623;Parent=Mmel_00002147-RA;
Scv2yLs_4429	maker	exon	1006351	1006568	.	-	.	ID=Mmel_00002147-RA:exon:4622;Parent=Mmel_00002147-RA;
Scv2yLs_4429	maker	exon	1006174	1006271	.	-	.	ID=Mmel_00002147-RA:exon:4621;Parent=Mmel_00002147-RA;
Scv2yLs_4429	maker	exon	1001764	1001888	.	-	.	ID=Mmel_00002147-RA:exon:4620;Parent=Mmel_00002147-RA;
Scv2yLs_4429	maker	exon	1001579	1001680	.	-	.	ID=Mmel_00002147-RA:exon:4619;Parent=Mmel_00002147-RA;
Scv2yLs_4429	maker	exon	1001375	1001494	.	-	.	ID=Mmel_00002147-RA:exon:4618;Parent=Mmel_00002147-RA;
Scv2yLs_4429	maker	exon	1000932	1001121	.	-	.	ID=Mmel_00002147-RA:exon:4617;Parent=Mmel_00002147-RA;
Scv2yLs_4429	maker	exon	1000750	1000843	.	-	.	ID=Mmel_00002147-RA:exon:4616;Parent=Mmel_00002147-RA;
Scv2yLs_4429	maker	exon	1000452	1000637	.	-	.	ID=Mmel_00002147-RA:exon:4615;Parent=Mmel_00002147-RA;
Scv2yLs_4429	maker	exon	995383	995527	.	-	.	ID=Mmel_00002147-RA:exon:4614;Parent=Mmel_00002147-RA;
Scv2yLs_4429	maker	exon	993631	993850	.	-	.	ID=Mmel_00002147-RA:exon:4613;Parent=Mmel_00002147-RA;
Scv2yLs_4429	maker	exon	992580	992749	.	-	.	ID=Mmel_00002147-RA:exon:4612;Parent=Mmel_00002147-RA;
Scv2yLs_4429	maker	exon	991710	991944	.	-	.	ID=Mmel_00002147-RA:exon:4611;Parent=Mmel_00002147-RA;
Scv2yLs_4429	maker	exon	991382	991537	.	-	.	ID=Mmel_00002147-RA:exon:4610;Parent=Mmel_00002147-RA;
Scv2yLs_4429	maker	exon	990978	991107	.	-	.	ID=Mmel_00002147-RA:exon:4609;Parent=Mmel_00002147-RA;
Scv2yLs_4429	maker	exon	990742	990928	.	-	.	ID=Mmel_00002147-RA:exon:4608;Parent=Mmel_00002147-RA;
Scv2yLs_4429	maker	exon	989559	989765	.	-	.	ID=Mmel_00002147-RA:exon:4607;Parent=Mmel_00002147-RA;
Scv2yLs_4429	maker	exon	988270	988412	.	-	.	ID=Mmel_00002147-RA:exon:4606;Parent=Mmel_00002147-RA;
Scv2yLs_4429	maker	exon	987617	987755	.	-	.	ID=Mmel_00002147-RA:exon:4605;Parent=Mmel_00002147-RA;
Scv2yLs_4429	maker	exon	986314	986449	.	-	.	ID=Mmel_00002147-RA:exon:4604;Parent=Mmel_00002147-RA;
Scv2yLs_4429	maker	exon	985436	985622	.	-	.	ID=Mmel_00002147-RA:exon:4603;Parent=Mmel_00002147-RA;
Scv2yLs_4429	maker	exon	984943	985040	.	-	.	ID=Mmel_00002147-RA:exon:4602;Parent=Mmel_00002147-RA;
Scv2yLs_4429	maker	exon	984268	984362	.	-	.	ID=Mmel_00002147-RA:exon:4601;Parent=Mmel_00002147-RA;
Scv2yLs_4429	maker	exon	984003	984162	.	-	.	ID=Mmel_00002147-RA:exon:4600;Parent=Mmel_00002147-RA;
Scv2yLs_4429	maker	exon	982632	982823	.	-	.	ID=Mmel_00002147-RA:exon:4599;Parent=Mmel_00002147-RA;
Scv2yLs_4429	maker	exon	979531	979646	.	-	.	ID=Mmel_00002147-RA:exon:4598;Parent=Mmel_00002147-RA;
Scv2yLs_4429	maker	CDS	1021127	1021145	.	-	0	ID=Mmel_00002147-RA:cds;Parent=Mmel_00002147-RA;
Scv2yLs_4429	maker	CDS	1020751	1020902	.	-	2	ID=Mmel_00002147-RA:cds;Parent=Mmel_00002147-RA;
Scv2yLs_4429	maker	CDS	1018080	1018331	.	-	0	ID=Mmel_00002147-RA:cds;Parent=Mmel_00002147-RA;
Scv2yLs_4429	maker	CDS	1015760	1015921	.	-	0	ID=Mmel_00002147-RA:cds;Parent=Mmel_00002147-RA;
Scv2yLs_4429	maker	CDS	1014919	1015070	.	-	0	ID=Mmel_00002147-RA:cds;Parent=Mmel_00002147-RA;
Scv2yLs_4429	maker	CDS	1012096	1012246	.	-	1	ID=Mmel_00002147-RA:cds;Parent=Mmel_00002147-RA;
Scv2yLs_4429	maker	CDS	1011839	1011996	.	-	0	ID=Mmel_00002147-RA:cds;Parent=Mmel_00002147-RA;
Scv2yLs_4429	maker	CDS	1011574	1011739	.	-	1	ID=Mmel_00002147-RA:cds;Parent=Mmel_00002147-RA;
Scv2yLs_4429	maker	CDS	1010373	1010495	.	-	0	ID=Mmel_00002147-RA:cds;Parent=Mmel_00002147-RA;
Scv2yLs_4429	maker	CDS	1008604	1008822	.	-	0	ID=Mmel_00002147-RA:cds;Parent=Mmel_00002147-RA;
Scv2yLs_4429	maker	CDS	1006351	1006568	.	-	0	ID=Mmel_00002147-RA:cds;Parent=Mmel_00002147-RA;
Scv2yLs_4429	maker	CDS	1006174	1006271	.	-	1	ID=Mmel_00002147-RA:cds;Parent=Mmel_00002147-RA;
Scv2yLs_4429	maker	CDS	1001764	1001888	.	-	2	ID=Mmel_00002147-RA:cds;Parent=Mmel_00002147-RA;
Scv2yLs_4429	maker	CDS	1001579	1001680	.	-	0	ID=Mmel_00002147-RA:cds;Parent=Mmel_00002147-RA;
Scv2yLs_4429	maker	CDS	1001375	1001494	.	-	0	ID=Mmel_00002147-RA:cds;Parent=Mmel_00002147-RA;
Scv2yLs_4429	maker	CDS	1000932	1001121	.	-	0	ID=Mmel_00002147-RA:cds;Parent=Mmel_00002147-RA;
Scv2yLs_4429	maker	CDS	1000750	1000843	.	-	2	ID=Mmel_00002147-RA:cds;Parent=Mmel_00002147-RA;
Scv2yLs_4429	maker	CDS	1000452	1000637	.	-	1	ID=Mmel_00002147-RA:cds;Parent=Mmel_00002147-RA;
Scv2yLs_4429	maker	CDS	995383	995527	.	-	1	ID=Mmel_00002147-RA:cds;Parent=Mmel_00002147-RA;
Scv2yLs_4429	maker	CDS	993631	993850	.	-	0	ID=Mmel_00002147-RA:cds;Parent=Mmel_00002147-RA;
Scv2yLs_4429	maker	CDS	992580	992749	.	-	2	ID=Mmel_00002147-RA:cds;Parent=Mmel_00002147-RA;
Scv2yLs_4429	maker	CDS	991710	991944	.	-	0	ID=Mmel_00002147-RA:cds;Parent=Mmel_00002147-RA;
Scv2yLs_4429	maker	CDS	991382	991537	.	-	2	ID=Mmel_00002147-RA:cds;Parent=Mmel_00002147-RA;
Scv2yLs_4429	maker	CDS	990978	991107	.	-	2	ID=Mmel_00002147-RA:cds;Parent=Mmel_00002147-RA;
Scv2yLs_4429	maker	CDS	990742	990928	.	-	1	ID=Mmel_00002147-RA:cds;Parent=Mmel_00002147-RA;
Scv2yLs_4429	maker	CDS	989559	989765	.	-	0	ID=Mmel_00002147-RA:cds;Parent=Mmel_00002147-RA;
Scv2yLs_4429	maker	CDS	988270	988412	.	-	0	ID=Mmel_00002147-RA:cds;Parent=Mmel_00002147-RA;
Scv2yLs_4429	maker	CDS	987617	987755	.	-	1	ID=Mmel_00002147-RA:cds;Parent=Mmel_00002147-RA;
Scv2yLs_4429	maker	CDS	986314	986449	.	-	0	ID=Mmel_00002147-RA:cds;Parent=Mmel_00002147-RA;
Scv2yLs_4429	maker	CDS	985436	985622	.	-	2	ID=Mmel_00002147-RA:cds;Parent=Mmel_00002147-RA;
Scv2yLs_4429	maker	CDS	984943	985040	.	-	1	ID=Mmel_00002147-RA:cds;Parent=Mmel_00002147-RA;
Scv2yLs_4429	maker	CDS	984268	984362	.	-	2	ID=Mmel_00002147-RA:cds;Parent=Mmel_00002147-RA;
Scv2yLs_4429	maker	CDS	984003	984162	.	-	0	ID=Mmel_00002147-RA:cds;Parent=Mmel_00002147-RA;
Scv2yLs_4429	maker	CDS	982632	982823	.	-	2	ID=Mmel_00002147-RA:cds;Parent=Mmel_00002147-RA;
Scv2yLs_4429	maker	CDS	979531	979646	.	-	2	ID=Mmel_00002147-RA:cds;Parent=Mmel_00002147-RA;
Scv2yLs_4429	maker	gene	1071560	1093487	.	-	.	ID=Mmel_00002148;Name=Mmel_00002148;Alias=maker-Scv2yLs_4429-snap-gene-11.13;Note=Similar to Adgrl4: Adhesion G protein-coupled receptor L4 (Mus musculus OX%3D10090);Dbxref=InterPro:IPR000203,InterPro:IPR000832,InterPro:IPR001881,InterPro:IPR032471,PFAM:PF00002,PFAM:PF01825,PFAM:PF07645,PFAM:PF16489;Ontology_term=GO:0004930,GO:0005509,GO:0007186,GO:0016021;
Scv2yLs_4429	maker	mRNA	1071560	1093487	.	-	.	ID=Mmel_00002148-RA;Parent=Mmel_00002148;Name=Mmel_00002148-RA;Alias=maker-Scv2yLs_4429-snap-gene-11.13-mRNA-1;_AED=0.07;_QI=0|0|0|0.90|0.4|0.45|11|0|528;_eAED=0.08;Note=Similar to Adgrl4: Adhesion G protein-coupled receptor L4 (Mus musculus OX%3D10090);Dbxref=InterPro:IPR000203,InterPro:IPR000832,InterPro:IPR001881,InterPro:IPR032471,PFAM:PF00002,PFAM:PF01825,PFAM:PF07645,PFAM:PF16489;Ontology_term=GO:0004930,GO:0005509,GO:0007186,GO:0016021;
Scv2yLs_4429	maker	exon	1093484	1093487	.	-	.	ID=Mmel_00002148-RA:exon:4643;Parent=Mmel_00002148-RA;
Scv2yLs_4429	maker	exon	1088436	1088588	.	-	.	ID=Mmel_00002148-RA:exon:4642;Parent=Mmel_00002148-RA;
Scv2yLs_4429	maker	exon	1082376	1082471	.	-	.	ID=Mmel_00002148-RA:exon:4641;Parent=Mmel_00002148-RA;
Scv2yLs_4429	maker	exon	1081727	1081797	.	-	.	ID=Mmel_00002148-RA:exon:4640;Parent=Mmel_00002148-RA;
Scv2yLs_4429	maker	exon	1079842	1080015	.	-	.	ID=Mmel_00002148-RA:exon:4639;Parent=Mmel_00002148-RA;
Scv2yLs_4429	maker	exon	1079570	1079753	.	-	.	ID=Mmel_00002148-RA:exon:4638;Parent=Mmel_00002148-RA;
Scv2yLs_4429	maker	exon	1077199	1077315	.	-	.	ID=Mmel_00002148-RA:exon:4637;Parent=Mmel_00002148-RA;
Scv2yLs_4429	maker	exon	1075923	1076116	.	-	.	ID=Mmel_00002148-RA:exon:4636;Parent=Mmel_00002148-RA;
Scv2yLs_4429	maker	exon	1074493	1074660	.	-	.	ID=Mmel_00002148-RA:exon:4635;Parent=Mmel_00002148-RA;
Scv2yLs_4429	maker	exon	1072774	1072977	.	-	.	ID=Mmel_00002148-RA:exon:4634;Parent=Mmel_00002148-RA;
Scv2yLs_4429	maker	exon	1071560	1071778	.	-	.	ID=Mmel_00002148-RA:exon:4633;Parent=Mmel_00002148-RA;
Scv2yLs_4429	maker	CDS	1093484	1093487	.	-	0	ID=Mmel_00002148-RA:cds;Parent=Mmel_00002148-RA;
Scv2yLs_4429	maker	CDS	1088436	1088588	.	-	2	ID=Mmel_00002148-RA:cds;Parent=Mmel_00002148-RA;
Scv2yLs_4429	maker	CDS	1082376	1082471	.	-	2	ID=Mmel_00002148-RA:cds;Parent=Mmel_00002148-RA;
Scv2yLs_4429	maker	CDS	1081727	1081797	.	-	2	ID=Mmel_00002148-RA:cds;Parent=Mmel_00002148-RA;
Scv2yLs_4429	maker	CDS	1079842	1080015	.	-	0	ID=Mmel_00002148-RA:cds;Parent=Mmel_00002148-RA;
Scv2yLs_4429	maker	CDS	1079570	1079753	.	-	0	ID=Mmel_00002148-RA:cds;Parent=Mmel_00002148-RA;
Scv2yLs_4429	maker	CDS	1077199	1077315	.	-	2	ID=Mmel_00002148-RA:cds;Parent=Mmel_00002148-RA;
Scv2yLs_4429	maker	CDS	1075923	1076116	.	-	2	ID=Mmel_00002148-RA:cds;Parent=Mmel_00002148-RA;
Scv2yLs_4429	maker	CDS	1074493	1074660	.	-	0	ID=Mmel_00002148-RA:cds;Parent=Mmel_00002148-RA;
Scv2yLs_4429	maker	CDS	1072774	1072977	.	-	0	ID=Mmel_00002148-RA:cds;Parent=Mmel_00002148-RA;
Scv2yLs_4429	maker	CDS	1071560	1071778	.	-	0	ID=Mmel_00002148-RA:cds;Parent=Mmel_00002148-RA;
Scv2yLs_4429	maker	gene	2130408	2180230	.	+	.	ID=Mmel_00002150;Name=Mmel_00002150;Alias=maker-Scv2yLs_4429-snap-gene-21.0;Note=Similar to ADGRL2: Adhesion G protein-coupled receptor L2 (Homo sapiens OX%3D9606);Dbxref=InterPro:IPR000203,InterPro:IPR000832,InterPro:IPR000922,InterPro:IPR001879,InterPro:IPR003112,InterPro:IPR003334,InterPro:IPR032471,PFAM:PF00002,PFAM:PF01825,PFAM:PF02140,PFAM:PF02191,PFAM:PF02354,PFAM:PF02793,PFAM:PF16489;Ontology_term=GO:0004930,GO:0007186,GO:0016020,GO:0016021,GO:0030246;
Scv2yLs_4429	maker	mRNA	2130408	2180230	.	+	.	ID=Mmel_00002150-RA;Parent=Mmel_00002150;Name=Mmel_00002150-RA;Alias=maker-Scv2yLs_4429-snap-gene-21.0-mRNA-1;_AED=0.26;_QI=0|0|0|1|0.72|0.84|19|0|1363;_eAED=0.26;Note=Similar to ADGRL2: Adhesion G protein-coupled receptor L2 (Homo sapiens OX%3D9606);Dbxref=InterPro:IPR000203,InterPro:IPR000832,InterPro:IPR000922,InterPro:IPR001879,InterPro:IPR003112,InterPro:IPR003334,InterPro:IPR032471,PFAM:PF00002,PFAM:PF01825,PFAM:PF02140,PFAM:PF02191,PFAM:PF02354,PFAM:PF02793,PFAM:PF16489;Ontology_term=GO:0004930,GO:0007186,GO:0016020,GO:0016021,GO:0030246;
Scv2yLs_4429	maker	exon	2130408	2130516	.	+	.	ID=Mmel_00002150-RA:exon:4644;Parent=Mmel_00002150-RA;
Scv2yLs_4429	maker	exon	2136111	2136911	.	+	.	ID=Mmel_00002150-RA:exon:4645;Parent=Mmel_00002150-RA;
Scv2yLs_4429	maker	exon	2144772	2145068	.	+	.	ID=Mmel_00002150-RA:exon:4646;Parent=Mmel_00002150-RA;
Scv2yLs_4429	maker	exon	2145616	2145719	.	+	.	ID=Mmel_00002150-RA:exon:4647;Parent=Mmel_00002150-RA;
Scv2yLs_4429	maker	exon	2146561	2146746	.	+	.	ID=Mmel_00002150-RA:exon:4648;Parent=Mmel_00002150-RA;
Scv2yLs_4429	maker	exon	2148381	2148419	.	+	.	ID=Mmel_00002150-RA:exon:4649;Parent=Mmel_00002150-RA;
Scv2yLs_4429	maker	exon	2151295	2151478	.	+	.	ID=Mmel_00002150-RA:exon:4650;Parent=Mmel_00002150-RA;
Scv2yLs_4429	maker	exon	2153381	2153503	.	+	.	ID=Mmel_00002150-RA:exon:4651;Parent=Mmel_00002150-RA;
Scv2yLs_4429	maker	exon	2153773	2153978	.	+	.	ID=Mmel_00002150-RA:exon:4652;Parent=Mmel_00002150-RA;
Scv2yLs_4429	maker	exon	2155029	2155202	.	+	.	ID=Mmel_00002150-RA:exon:4653;Parent=Mmel_00002150-RA;
Scv2yLs_4429	maker	exon	2156209	2156418	.	+	.	ID=Mmel_00002150-RA:exon:4654;Parent=Mmel_00002150-RA;
Scv2yLs_4429	maker	exon	2157403	2157623	.	+	.	ID=Mmel_00002150-RA:exon:4655;Parent=Mmel_00002150-RA;
Scv2yLs_4429	maker	exon	2158905	2158971	.	+	.	ID=Mmel_00002150-RA:exon:4656;Parent=Mmel_00002150-RA;
Scv2yLs_4429	maker	exon	2166889	2166980	.	+	.	ID=Mmel_00002150-RA:exon:4657;Parent=Mmel_00002150-RA;
Scv2yLs_4429	maker	exon	2168862	2169030	.	+	.	ID=Mmel_00002150-RA:exon:4658;Parent=Mmel_00002150-RA;
Scv2yLs_4429	maker	exon	2172704	2172832	.	+	.	ID=Mmel_00002150-RA:exon:4659;Parent=Mmel_00002150-RA;
Scv2yLs_4429	maker	exon	2173247	2173343	.	+	.	ID=Mmel_00002150-RA:exon:4660;Parent=Mmel_00002150-RA;
Scv2yLs_4429	maker	exon	2176018	2176146	.	+	.	ID=Mmel_00002150-RA:exon:4661;Parent=Mmel_00002150-RA;
Scv2yLs_4429	maker	exon	2179479	2180230	.	+	.	ID=Mmel_00002150-RA:exon:4662;Parent=Mmel_00002150-RA;
Scv2yLs_4429	maker	CDS	2130408	2130516	.	+	0	ID=Mmel_00002150-RA:cds;Parent=Mmel_00002150-RA;
Scv2yLs_4429	maker	CDS	2136111	2136911	.	+	2	ID=Mmel_00002150-RA:cds;Parent=Mmel_00002150-RA;
Scv2yLs_4429	maker	CDS	2144772	2145068	.	+	2	ID=Mmel_00002150-RA:cds;Parent=Mmel_00002150-RA;
Scv2yLs_4429	maker	CDS	2145616	2145719	.	+	2	ID=Mmel_00002150-RA:cds;Parent=Mmel_00002150-RA;
Scv2yLs_4429	maker	CDS	2146561	2146746	.	+	0	ID=Mmel_00002150-RA:cds;Parent=Mmel_00002150-RA;
Scv2yLs_4429	maker	CDS	2148381	2148419	.	+	0	ID=Mmel_00002150-RA:cds;Parent=Mmel_00002150-RA;
Scv2yLs_4429	maker	CDS	2151295	2151478	.	+	0	ID=Mmel_00002150-RA:cds;Parent=Mmel_00002150-RA;
Scv2yLs_4429	maker	CDS	2153381	2153503	.	+	2	ID=Mmel_00002150-RA:cds;Parent=Mmel_00002150-RA;
Scv2yLs_4429	maker	CDS	2153773	2153978	.	+	2	ID=Mmel_00002150-RA:cds;Parent=Mmel_00002150-RA;
Scv2yLs_4429	maker	CDS	2155029	2155202	.	+	0	ID=Mmel_00002150-RA:cds;Parent=Mmel_00002150-RA;
Scv2yLs_4429	maker	CDS	2156209	2156418	.	+	0	ID=Mmel_00002150-RA:cds;Parent=Mmel_00002150-RA;
Scv2yLs_4429	maker	CDS	2157403	2157623	.	+	0	ID=Mmel_00002150-RA:cds;Parent=Mmel_00002150-RA;
Scv2yLs_4429	maker	CDS	2158905	2158971	.	+	1	ID=Mmel_00002150-RA:cds;Parent=Mmel_00002150-RA;
Scv2yLs_4429	maker	CDS	2166889	2166980	.	+	0	ID=Mmel_00002150-RA:cds;Parent=Mmel_00002150-RA;
Scv2yLs_4429	maker	CDS	2168862	2169030	.	+	1	ID=Mmel_00002150-RA:cds;Parent=Mmel_00002150-RA;
Scv2yLs_4429	maker	CDS	2172704	2172832	.	+	0	ID=Mmel_00002150-RA:cds;Parent=Mmel_00002150-RA;
Scv2yLs_4429	maker	CDS	2173247	2173343	.	+	0	ID=Mmel_00002150-RA:cds;Parent=Mmel_00002150-RA;
Scv2yLs_4429	maker	CDS	2176018	2176146	.	+	2	ID=Mmel_00002150-RA:cds;Parent=Mmel_00002150-RA;
Scv2yLs_4429	maker	CDS	2179479	2180230	.	+	2	ID=Mmel_00002150-RA:cds;Parent=Mmel_00002150-RA;
Scv2yLs_4429	maker	gene	2107771	2110011	.	+	.	ID=Mmel_00002149;Name=Mmel_00002149;Alias=maker-Scv2yLs_4429-augustus-gene-21.7;Note=Similar to ADGRL2: Adhesion G protein-coupled receptor L2 (Homo sapiens OX%3D9606);Dbxref=InterPro:IPR000922,PFAM:PF02140;Ontology_term=GO:0030246;
Scv2yLs_4429	maker	mRNA	2107771	2110011	.	+	.	ID=Mmel_00002149-RA;Parent=Mmel_00002149;Name=Mmel_00002149-RA;Alias=maker-Scv2yLs_4429-augustus-gene-21.7-mRNA-1;_AED=0.89;_QI=0|0|0|0|1|1|2|0|103;_eAED=0.89;Note=Similar to ADGRL2: Adhesion G protein-coupled receptor L2 (Homo sapiens OX%3D9606);Dbxref=InterPro:IPR000922,PFAM:PF02140;Ontology_term=GO:0030246;
Scv2yLs_4429	maker	exon	2107771	2107864	.	+	.	ID=Mmel_00002149-RA:exon:4663;Parent=Mmel_00002149-RA;
Scv2yLs_4429	maker	exon	2109794	2110011	.	+	.	ID=Mmel_00002149-RA:exon:4664;Parent=Mmel_00002149-RA;
Scv2yLs_4429	maker	CDS	2107771	2107864	.	+	0	ID=Mmel_00002149-RA:cds;Parent=Mmel_00002149-RA;
Scv2yLs_4429	maker	CDS	2109794	2110011	.	+	2	ID=Mmel_00002149-RA:cds;Parent=Mmel_00002149-RA;
Scv2yLs_4429	maker	gene	2760832	2796358	.	-	.	ID=Mmel_00002152;Name=Mmel_00002152;Alias=maker-Scv2yLs_4429-augustus-gene-28.5;Note=Similar to TTLL7: Tubulin polyglutamylase TTLL7 (Homo sapiens OX%3D9606);Dbxref=InterPro:IPR004344,PFAM:PF03133;Ontology_term=GO:0006464;
Scv2yLs_4429	maker	mRNA	2760832	2796358	.	-	.	ID=Mmel_00002152-RA;Parent=Mmel_00002152;Name=Mmel_00002152-RA;Alias=maker-Scv2yLs_4429-augustus-gene-28.5-mRNA-1;_AED=0.24;_QI=154|0.17|0.22|1|0.64|0.66|18|0|824;_eAED=0.24;Note=Similar to TTLL7: Tubulin polyglutamylase TTLL7 (Homo sapiens OX%3D9606);Dbxref=InterPro:IPR004344,PFAM:PF03133;Ontology_term=GO:0006464;
Scv2yLs_4429	maker	exon	2760832	2760996	.	-	.	ID=Mmel_00002152-RA:exon:4682;Parent=Mmel_00002152-RA;
Scv2yLs_4429	maker	exon	2764686	2764793	.	-	.	ID=Mmel_00002152-RA:exon:4681;Parent=Mmel_00002152-RA;
Scv2yLs_4429	maker	exon	2766485	2766619	.	-	.	ID=Mmel_00002152-RA:exon:4680;Parent=Mmel_00002152-RA;
Scv2yLs_4429	maker	exon	2769376	2769656	.	-	.	ID=Mmel_00002152-RA:exon:4679;Parent=Mmel_00002152-RA;
Scv2yLs_4429	maker	exon	2770354	2770549	.	-	.	ID=Mmel_00002152-RA:exon:4678;Parent=Mmel_00002152-RA;
Scv2yLs_4429	maker	exon	2774874	2774960	.	-	.	ID=Mmel_00002152-RA:exon:4677;Parent=Mmel_00002152-RA;
Scv2yLs_4429	maker	exon	2775768	2775903	.	-	.	ID=Mmel_00002152-RA:exon:4676;Parent=Mmel_00002152-RA;
Scv2yLs_4429	maker	exon	2778810	2778883	.	-	.	ID=Mmel_00002152-RA:exon:4675;Parent=Mmel_00002152-RA;
Scv2yLs_4429	maker	exon	2778968	2779115	.	-	.	ID=Mmel_00002152-RA:exon:4674;Parent=Mmel_00002152-RA;
Scv2yLs_4429	maker	exon	2779774	2779868	.	-	.	ID=Mmel_00002152-RA:exon:4673;Parent=Mmel_00002152-RA;
Scv2yLs_4429	maker	exon	2784594	2784752	.	-	.	ID=Mmel_00002152-RA:exon:4672;Parent=Mmel_00002152-RA;
Scv2yLs_4429	maker	exon	2785540	2785704	.	-	.	ID=Mmel_00002152-RA:exon:4671;Parent=Mmel_00002152-RA;
Scv2yLs_4429	maker	exon	2788160	2788376	.	-	.	ID=Mmel_00002152-RA:exon:4670;Parent=Mmel_00002152-RA;
Scv2yLs_4429	maker	exon	2789876	2790034	.	-	.	ID=Mmel_00002152-RA:exon:4669;Parent=Mmel_00002152-RA;
Scv2yLs_4429	maker	exon	2794025	2794092	.	-	.	ID=Mmel_00002152-RA:exon:4668;Parent=Mmel_00002152-RA;
Scv2yLs_4429	maker	exon	2794866	2794987	.	-	.	ID=Mmel_00002152-RA:exon:4667;Parent=Mmel_00002152-RA;
Scv2yLs_4429	maker	exon	2795892	2796026	.	-	.	ID=Mmel_00002152-RA:exon:4666;Parent=Mmel_00002152-RA;
Scv2yLs_4429	maker	exon	2796180	2796358	.	-	.	ID=Mmel_00002152-RA:exon:4665;Parent=Mmel_00002152-RA;
Scv2yLs_4429	maker	five_prime_UTR	2796205	2796358	.	-	.	ID=Mmel_00002152-RA:five_prime_utr;Parent=Mmel_00002152-RA;
Scv2yLs_4429	maker	CDS	2796180	2796204	.	-	0	ID=Mmel_00002152-RA:cds;Parent=Mmel_00002152-RA;
Scv2yLs_4429	maker	CDS	2795892	2796026	.	-	2	ID=Mmel_00002152-RA:cds;Parent=Mmel_00002152-RA;
Scv2yLs_4429	maker	CDS	2794866	2794987	.	-	2	ID=Mmel_00002152-RA:cds;Parent=Mmel_00002152-RA;
Scv2yLs_4429	maker	CDS	2794025	2794092	.	-	0	ID=Mmel_00002152-RA:cds;Parent=Mmel_00002152-RA;
Scv2yLs_4429	maker	CDS	2789876	2790034	.	-	1	ID=Mmel_00002152-RA:cds;Parent=Mmel_00002152-RA;
Scv2yLs_4429	maker	CDS	2788160	2788376	.	-	1	ID=Mmel_00002152-RA:cds;Parent=Mmel_00002152-RA;
Scv2yLs_4429	maker	CDS	2785540	2785704	.	-	0	ID=Mmel_00002152-RA:cds;Parent=Mmel_00002152-RA;
Scv2yLs_4429	maker	CDS	2784594	2784752	.	-	0	ID=Mmel_00002152-RA:cds;Parent=Mmel_00002152-RA;
Scv2yLs_4429	maker	CDS	2779774	2779868	.	-	0	ID=Mmel_00002152-RA:cds;Parent=Mmel_00002152-RA;
Scv2yLs_4429	maker	CDS	2778968	2779115	.	-	1	ID=Mmel_00002152-RA:cds;Parent=Mmel_00002152-RA;
Scv2yLs_4429	maker	CDS	2778810	2778883	.	-	0	ID=Mmel_00002152-RA:cds;Parent=Mmel_00002152-RA;
Scv2yLs_4429	maker	CDS	2775768	2775903	.	-	1	ID=Mmel_00002152-RA:cds;Parent=Mmel_00002152-RA;
Scv2yLs_4429	maker	CDS	2774874	2774960	.	-	0	ID=Mmel_00002152-RA:cds;Parent=Mmel_00002152-RA;
Scv2yLs_4429	maker	CDS	2770354	2770549	.	-	0	ID=Mmel_00002152-RA:cds;Parent=Mmel_00002152-RA;
Scv2yLs_4429	maker	CDS	2769376	2769656	.	-	2	ID=Mmel_00002152-RA:cds;Parent=Mmel_00002152-RA;
Scv2yLs_4429	maker	CDS	2766485	2766619	.	-	0	ID=Mmel_00002152-RA:cds;Parent=Mmel_00002152-RA;
Scv2yLs_4429	maker	CDS	2764686	2764793	.	-	0	ID=Mmel_00002152-RA:cds;Parent=Mmel_00002152-RA;
Scv2yLs_4429	maker	CDS	2760832	2760996	.	-	0	ID=Mmel_00002152-RA:cds;Parent=Mmel_00002152-RA;
Scv2yLs_4429	maker	gene	2753213	2757415	.	-	.	ID=Mmel_00002151;Name=Mmel_00002151;Alias=maker-Scv2yLs_4429-augustus-gene-28.4;Note=Protein of unknown function;
Scv2yLs_4429	maker	mRNA	2753213	2757415	.	-	.	ID=Mmel_00002151-RA;Parent=Mmel_00002151;Name=Mmel_00002151-RA;Alias=maker-Scv2yLs_4429-augustus-gene-28.4-mRNA-1;_AED=0.49;_QI=0|0|0|0.66|0.5|0.33|3|0|82;_eAED=0.49;Note=Protein of unknown function;
Scv2yLs_4429	maker	exon	2757407	2757415	.	-	.	ID=Mmel_00002151-RA:exon:4685;Parent=Mmel_00002151-RA;
Scv2yLs_4429	maker	exon	2756047	2756165	.	-	.	ID=Mmel_00002151-RA:exon:4684;Parent=Mmel_00002151-RA;
Scv2yLs_4429	maker	exon	2753213	2753333	.	-	.	ID=Mmel_00002151-RA:exon:4683;Parent=Mmel_00002151-RA;
Scv2yLs_4429	maker	CDS	2757407	2757415	.	-	0	ID=Mmel_00002151-RA:cds;Parent=Mmel_00002151-RA;
Scv2yLs_4429	maker	CDS	2756047	2756165	.	-	0	ID=Mmel_00002151-RA:cds;Parent=Mmel_00002151-RA;
Scv2yLs_4429	maker	CDS	2753213	2753333	.	-	1	ID=Mmel_00002151-RA:cds;Parent=Mmel_00002151-RA;
Scv2yLs_4429	maker	gene	2932785	2939586	.	+	.	ID=Mmel_00002157;Name=Mmel_00002157;Alias=snap_masked-Scv2yLs_4429-processed-gene-29.13;Note=Similar to DNASE2B: Deoxyribonuclease-2-beta (Homo sapiens OX%3D9606);Dbxref=InterPro:IPR004947,PFAM:PF03265;Ontology_term=GO:0004531,GO:0006259;
Scv2yLs_4429	maker	mRNA	2932785	2939586	.	+	.	ID=Mmel_00002157-RA;Parent=Mmel_00002157;Name=Mmel_00002157-RA;Alias=snap_masked-Scv2yLs_4429-processed-gene-29.13-mRNA-1;_AED=0.26;_QI=0|0|0|0.83|1|1|6|0|341;_eAED=0.26;Note=Similar to DNASE2B: Deoxyribonuclease-2-beta (Homo sapiens OX%3D9606);Dbxref=InterPro:IPR004947,PFAM:PF03265;Ontology_term=GO:0004531,GO:0006259;
Scv2yLs_4429	maker	exon	2932785	2932792	.	+	.	ID=Mmel_00002157-RA:exon:4686;Parent=Mmel_00002157-RA;
Scv2yLs_4429	maker	exon	2934314	2934495	.	+	.	ID=Mmel_00002157-RA:exon:4687;Parent=Mmel_00002157-RA;
Scv2yLs_4429	maker	exon	2935701	2935802	.	+	.	ID=Mmel_00002157-RA:exon:4688;Parent=Mmel_00002157-RA;
Scv2yLs_4429	maker	exon	2936789	2936968	.	+	.	ID=Mmel_00002157-RA:exon:4689;Parent=Mmel_00002157-RA;
Scv2yLs_4429	maker	exon	2938470	2938667	.	+	.	ID=Mmel_00002157-RA:exon:4690;Parent=Mmel_00002157-RA;
Scv2yLs_4429	maker	exon	2939231	2939586	.	+	.	ID=Mmel_00002157-RA:exon:4691;Parent=Mmel_00002157-RA;
Scv2yLs_4429	maker	CDS	2932785	2932792	.	+	0	ID=Mmel_00002157-RA:cds;Parent=Mmel_00002157-RA;
Scv2yLs_4429	maker	CDS	2934314	2934495	.	+	1	ID=Mmel_00002157-RA:cds;Parent=Mmel_00002157-RA;
Scv2yLs_4429	maker	CDS	2935701	2935802	.	+	2	ID=Mmel_00002157-RA:cds;Parent=Mmel_00002157-RA;
Scv2yLs_4429	maker	CDS	2936789	2936968	.	+	2	ID=Mmel_00002157-RA:cds;Parent=Mmel_00002157-RA;
Scv2yLs_4429	maker	CDS	2938470	2938667	.	+	2	ID=Mmel_00002157-RA:cds;Parent=Mmel_00002157-RA;
Scv2yLs_4429	maker	CDS	2939231	2939586	.	+	2	ID=Mmel_00002157-RA:cds;Parent=Mmel_00002157-RA;
Scv2yLs_4429	maker	gene	2877849	2890933	.	+	.	ID=Mmel_00002153;Name=Mmel_00002153;Alias=maker-Scv2yLs_4429-snap-gene-29.0;Note=Similar to PRKACB: cAMP-dependent protein kinase catalytic subunit beta (Homo sapiens OX%3D9606);Dbxref=InterPro:IPR000719,PFAM:PF00069;Ontology_term=GO:0004672,GO:0005524,GO:0006468;
Scv2yLs_4429	maker	mRNA	2877849	2890933	.	+	.	ID=Mmel_00002153-RA;Parent=Mmel_00002153;Name=Mmel_00002153-RA;Alias=maker-Scv2yLs_4429-snap-gene-29.0-mRNA-1;_AED=0.41;_QI=0|0.14|0.12|1|1|1|8|160|315;_eAED=0.41;Note=Similar to PRKACB: cAMP-dependent protein kinase catalytic subunit beta (Homo sapiens OX%3D9606);Dbxref=InterPro:IPR000719,PFAM:PF00069;Ontology_term=GO:0004672,GO:0005524,GO:0006468;
Scv2yLs_4429	maker	exon	2877849	2877977	.	+	.	ID=Mmel_00002153-RA:exon:4692;Parent=Mmel_00002153-RA;
Scv2yLs_4429	maker	exon	2880352	2880450	.	+	.	ID=Mmel_00002153-RA:exon:4693;Parent=Mmel_00002153-RA;
Scv2yLs_4429	maker	exon	2881452	2881534	.	+	.	ID=Mmel_00002153-RA:exon:4694;Parent=Mmel_00002153-RA;
Scv2yLs_4429	maker	exon	2882047	2882173	.	+	.	ID=Mmel_00002153-RA:exon:4695;Parent=Mmel_00002153-RA;
Scv2yLs_4429	maker	exon	2884305	2884400	.	+	.	ID=Mmel_00002153-RA:exon:4696;Parent=Mmel_00002153-RA;
Scv2yLs_4429	maker	exon	2885879	2886001	.	+	.	ID=Mmel_00002153-RA:exon:4697;Parent=Mmel_00002153-RA;
Scv2yLs_4429	maker	exon	2888028	2888192	.	+	.	ID=Mmel_00002153-RA:exon:4698;Parent=Mmel_00002153-RA;
Scv2yLs_4429	maker	exon	2890648	2890933	.	+	.	ID=Mmel_00002153-RA:exon:4699;Parent=Mmel_00002153-RA;
Scv2yLs_4429	maker	CDS	2877849	2877977	.	+	0	ID=Mmel_00002153-RA:cds;Parent=Mmel_00002153-RA;
Scv2yLs_4429	maker	CDS	2880352	2880450	.	+	0	ID=Mmel_00002153-RA:cds;Parent=Mmel_00002153-RA;
Scv2yLs_4429	maker	CDS	2881452	2881534	.	+	0	ID=Mmel_00002153-RA:cds;Parent=Mmel_00002153-RA;
Scv2yLs_4429	maker	CDS	2882047	2882173	.	+	1	ID=Mmel_00002153-RA:cds;Parent=Mmel_00002153-RA;
Scv2yLs_4429	maker	CDS	2884305	2884400	.	+	0	ID=Mmel_00002153-RA:cds;Parent=Mmel_00002153-RA;
Scv2yLs_4429	maker	CDS	2885879	2886001	.	+	0	ID=Mmel_00002153-RA:cds;Parent=Mmel_00002153-RA;
Scv2yLs_4429	maker	CDS	2888028	2888192	.	+	0	ID=Mmel_00002153-RA:cds;Parent=Mmel_00002153-RA;
Scv2yLs_4429	maker	CDS	2890648	2890773	.	+	0	ID=Mmel_00002153-RA:cds;Parent=Mmel_00002153-RA;
Scv2yLs_4429	maker	three_prime_UTR	2890774	2890933	.	+	.	ID=Mmel_00002153-RA:three_prime_utr;Parent=Mmel_00002153-RA;
Scv2yLs_4429	maker	gene	2895575	2899553	.	+	.	ID=Mmel_00002154;Name=Mmel_00002154;Alias=maker-Scv2yLs_4429-snap-gene-29.1;Note=Protein of unknown function;
Scv2yLs_4429	maker	mRNA	2895575	2899553	.	+	.	ID=Mmel_00002154-RA;Parent=Mmel_00002154;Name=Mmel_00002154-RA;Alias=maker-Scv2yLs_4429-snap-gene-29.1-mRNA-1;_AED=0.38;_QI=0|0|0|0|0|0.5|2|0|77;_eAED=0.78;Note=Protein of unknown function;
Scv2yLs_4429	maker	exon	2895575	2895678	.	+	.	ID=Mmel_00002154-RA:exon:4700;Parent=Mmel_00002154-RA;
Scv2yLs_4429	maker	exon	2899424	2899553	.	+	.	ID=Mmel_00002154-RA:exon:4701;Parent=Mmel_00002154-RA;
Scv2yLs_4429	maker	CDS	2895575	2895678	.	+	0	ID=Mmel_00002154-RA:cds;Parent=Mmel_00002154-RA;
Scv2yLs_4429	maker	CDS	2899424	2899553	.	+	1	ID=Mmel_00002154-RA:cds;Parent=Mmel_00002154-RA;
Scv2yLs_4429	maker	gene	2922708	2929629	.	-	.	ID=Mmel_00002156;Name=Mmel_00002156;Alias=augustus_masked-Scv2yLs_4429-processed-gene-29.9;Note=Similar to UOX: Uricase (Aotus trivirgatus OX%3D9505);Dbxref=InterPro:IPR002042,PFAM:PF01014;
Scv2yLs_4429	maker	mRNA	2922708	2929629	.	-	.	ID=Mmel_00002156-RA;Parent=Mmel_00002156;Name=Mmel_00002156-RA;Alias=augustus_masked-Scv2yLs_4429-processed-gene-29.9-mRNA-1;_AED=0.32;_QI=0|0.57|0.37|0.87|1|1|8|0|326;_eAED=0.32;Note=Similar to UOX: Uricase (Aotus trivirgatus OX%3D9505);Dbxref=InterPro:IPR002042,PFAM:PF01014;
Scv2yLs_4429	maker	exon	2929597	2929629	.	-	.	ID=Mmel_00002156-RA:exon:4709;Parent=Mmel_00002156-RA;
Scv2yLs_4429	maker	exon	2929000	2929218	.	-	.	ID=Mmel_00002156-RA:exon:4708;Parent=Mmel_00002156-RA;
Scv2yLs_4429	maker	exon	2928138	2928254	.	-	.	ID=Mmel_00002156-RA:exon:4707;Parent=Mmel_00002156-RA;
Scv2yLs_4429	maker	exon	2927931	2928009	.	-	.	ID=Mmel_00002156-RA:exon:4706;Parent=Mmel_00002156-RA;
Scv2yLs_4429	maker	exon	2924622	2924808	.	-	.	ID=Mmel_00002156-RA:exon:4705;Parent=Mmel_00002156-RA;
Scv2yLs_4429	maker	exon	2924015	2924138	.	-	.	ID=Mmel_00002156-RA:exon:4704;Parent=Mmel_00002156-RA;
Scv2yLs_4429	maker	exon	2923602	2923685	.	-	.	ID=Mmel_00002156-RA:exon:4703;Parent=Mmel_00002156-RA;
Scv2yLs_4429	maker	exon	2922708	2922845	.	-	.	ID=Mmel_00002156-RA:exon:4702;Parent=Mmel_00002156-RA;
Scv2yLs_4429	maker	CDS	2929597	2929629	.	-	0	ID=Mmel_00002156-RA:cds;Parent=Mmel_00002156-RA;
Scv2yLs_4429	maker	CDS	2929000	2929218	.	-	0	ID=Mmel_00002156-RA:cds;Parent=Mmel_00002156-RA;
Scv2yLs_4429	maker	CDS	2928138	2928254	.	-	0	ID=Mmel_00002156-RA:cds;Parent=Mmel_00002156-RA;
Scv2yLs_4429	maker	CDS	2927931	2928009	.	-	0	ID=Mmel_00002156-RA:cds;Parent=Mmel_00002156-RA;
Scv2yLs_4429	maker	CDS	2924622	2924808	.	-	2	ID=Mmel_00002156-RA:cds;Parent=Mmel_00002156-RA;
Scv2yLs_4429	maker	CDS	2924015	2924138	.	-	1	ID=Mmel_00002156-RA:cds;Parent=Mmel_00002156-RA;
Scv2yLs_4429	maker	CDS	2923602	2923685	.	-	0	ID=Mmel_00002156-RA:cds;Parent=Mmel_00002156-RA;
Scv2yLs_4429	maker	CDS	2922708	2922845	.	-	0	ID=Mmel_00002156-RA:cds;Parent=Mmel_00002156-RA;
Scv2yLs_4429	maker	gene	2904978	2914078	.	+	.	ID=Mmel_00002155;Name=Mmel_00002155;Alias=maker-Scv2yLs_4429-augustus-gene-29.16;Note=Similar to SAMD13: Sterile alpha motif domain-containing protein 13 (Homo sapiens OX%3D9606);Dbxref=InterPro:IPR001660,PFAM:PF00536;Ontology_term=GO:0005515;
Scv2yLs_4429	maker	mRNA	2904978	2914078	.	+	.	ID=Mmel_00002155-RA;Parent=Mmel_00002155;Name=Mmel_00002155-RA;Alias=maker-Scv2yLs_4429-augustus-gene-29.16-mRNA-1;_AED=0.45;_QI=0|0|0|0.66|0|0|3|0|112;_eAED=0.45;Note=Similar to SAMD13: Sterile alpha motif domain-containing protein 13 (Homo sapiens OX%3D9606);Dbxref=InterPro:IPR001660,PFAM:PF00536;Ontology_term=GO:0005515;
Scv2yLs_4429	maker	exon	2904978	2905030	.	+	.	ID=Mmel_00002155-RA:exon:4710;Parent=Mmel_00002155-RA;
Scv2yLs_4429	maker	exon	2908967	2909108	.	+	.	ID=Mmel_00002155-RA:exon:4711;Parent=Mmel_00002155-RA;
Scv2yLs_4429	maker	exon	2913935	2914078	.	+	.	ID=Mmel_00002155-RA:exon:4712;Parent=Mmel_00002155-RA;
Scv2yLs_4429	maker	CDS	2904978	2905030	.	+	0	ID=Mmel_00002155-RA:cds;Parent=Mmel_00002155-RA;
Scv2yLs_4429	maker	CDS	2908967	2909108	.	+	1	ID=Mmel_00002155-RA:cds;Parent=Mmel_00002155-RA;
Scv2yLs_4429	maker	CDS	2913935	2914078	.	+	0	ID=Mmel_00002155-RA:cds;Parent=Mmel_00002155-RA;
Scv2yLs_4429	maker	gene	2971959	2984324	.	+	.	ID=Mmel_00002159;Name=Mmel_00002159;Alias=maker-Scv2yLs_4429-augustus-gene-30.21;Note=Similar to SPATA1: Spermatogenesis-associated protein 1 (Homo sapiens OX%3D9606);Dbxref=InterPro:IPR031478,PFAM:PF15743;
Scv2yLs_4429	maker	mRNA	2971959	2984324	.	+	.	ID=Mmel_00002159-RA;Parent=Mmel_00002159;Name=Mmel_00002159-RA;Alias=maker-Scv2yLs_4429-augustus-gene-30.21-mRNA-1;_AED=0.26;_QI=0|0|0|0|0.87|1|9|0|336;_eAED=0.26;Note=Similar to SPATA1: Spermatogenesis-associated protein 1 (Homo sapiens OX%3D9606);Dbxref=InterPro:IPR031478,PFAM:PF15743;
Scv2yLs_4429	maker	exon	2971959	2972065	.	+	.	ID=Mmel_00002159-RA:exon:4713;Parent=Mmel_00002159-RA;
Scv2yLs_4429	maker	exon	2975024	2975141	.	+	.	ID=Mmel_00002159-RA:exon:4714;Parent=Mmel_00002159-RA;
Scv2yLs_4429	maker	exon	2977143	2977196	.	+	.	ID=Mmel_00002159-RA:exon:4715;Parent=Mmel_00002159-RA;
Scv2yLs_4429	maker	exon	2977737	2977915	.	+	.	ID=Mmel_00002159-RA:exon:4716;Parent=Mmel_00002159-RA;
Scv2yLs_4429	maker	exon	2978698	2978758	.	+	.	ID=Mmel_00002159-RA:exon:4717;Parent=Mmel_00002159-RA;
Scv2yLs_4429	maker	exon	2979346	2979463	.	+	.	ID=Mmel_00002159-RA:exon:4718;Parent=Mmel_00002159-RA;
Scv2yLs_4429	maker	exon	2982162	2982331	.	+	.	ID=Mmel_00002159-RA:exon:4719;Parent=Mmel_00002159-RA;
Scv2yLs_4429	maker	exon	2983270	2983368	.	+	.	ID=Mmel_00002159-RA:exon:4720;Parent=Mmel_00002159-RA;
Scv2yLs_4429	maker	exon	2984220	2984324	.	+	.	ID=Mmel_00002159-RA:exon:4721;Parent=Mmel_00002159-RA;
Scv2yLs_4429	maker	CDS	2971959	2972065	.	+	0	ID=Mmel_00002159-RA:cds;Parent=Mmel_00002159-RA;
Scv2yLs_4429	maker	CDS	2975024	2975141	.	+	1	ID=Mmel_00002159-RA:cds;Parent=Mmel_00002159-RA;
Scv2yLs_4429	maker	CDS	2977143	2977196	.	+	0	ID=Mmel_00002159-RA:cds;Parent=Mmel_00002159-RA;
Scv2yLs_4429	maker	CDS	2977737	2977915	.	+	0	ID=Mmel_00002159-RA:cds;Parent=Mmel_00002159-RA;
Scv2yLs_4429	maker	CDS	2978698	2978758	.	+	1	ID=Mmel_00002159-RA:cds;Parent=Mmel_00002159-RA;
Scv2yLs_4429	maker	CDS	2979346	2979463	.	+	0	ID=Mmel_00002159-RA:cds;Parent=Mmel_00002159-RA;
Scv2yLs_4429	maker	CDS	2982162	2982331	.	+	2	ID=Mmel_00002159-RA:cds;Parent=Mmel_00002159-RA;
Scv2yLs_4429	maker	CDS	2983270	2983368	.	+	0	ID=Mmel_00002159-RA:cds;Parent=Mmel_00002159-RA;
Scv2yLs_4429	maker	CDS	2984220	2984324	.	+	0	ID=Mmel_00002159-RA:cds;Parent=Mmel_00002159-RA;
Scv2yLs_4429	maker	gene	2960125	2965193	.	+	.	ID=Mmel_00002158;Name=Mmel_00002158;Alias=maker-Scv2yLs_4429-augustus-gene-30.20;Note=Similar to RPF1: Ribosome production factor 1 (Homo sapiens OX%3D9606);Dbxref=InterPro:IPR007109,PFAM:PF04427;
Scv2yLs_4429	maker	mRNA	2960125	2965193	.	+	.	ID=Mmel_00002158-RA;Parent=Mmel_00002158;Name=Mmel_00002158-RA;Alias=maker-Scv2yLs_4429-augustus-gene-30.20-mRNA-1;_AED=0.41;_QI=0|0.25|0.11|1|0.75|0.77|9|0|325;_eAED=0.41;Note=Similar to RPF1: Ribosome production factor 1 (Homo sapiens OX%3D9606);Dbxref=InterPro:IPR007109,PFAM:PF04427;
Scv2yLs_4429	maker	exon	2960125	2960280	.	+	.	ID=Mmel_00002158-RA:exon:4722;Parent=Mmel_00002158-RA;
Scv2yLs_4429	maker	exon	2960363	2960419	.	+	.	ID=Mmel_00002158-RA:exon:4723;Parent=Mmel_00002158-RA;
Scv2yLs_4429	maker	exon	2961547	2961627	.	+	.	ID=Mmel_00002158-RA:exon:4724;Parent=Mmel_00002158-RA;
Scv2yLs_4429	maker	exon	2961993	2962088	.	+	.	ID=Mmel_00002158-RA:exon:4725;Parent=Mmel_00002158-RA;
Scv2yLs_4429	maker	exon	2962775	2962928	.	+	.	ID=Mmel_00002158-RA:exon:4726;Parent=Mmel_00002158-RA;
Scv2yLs_4429	maker	exon	2963458	2963540	.	+	.	ID=Mmel_00002158-RA:exon:4727;Parent=Mmel_00002158-RA;
Scv2yLs_4429	maker	exon	2964402	2964583	.	+	.	ID=Mmel_00002158-RA:exon:4728;Parent=Mmel_00002158-RA;
Scv2yLs_4429	maker	exon	2964670	2964796	.	+	.	ID=Mmel_00002158-RA:exon:4729;Parent=Mmel_00002158-RA;
Scv2yLs_4429	maker	exon	2965152	2965193	.	+	.	ID=Mmel_00002158-RA:exon:4730;Parent=Mmel_00002158-RA;
Scv2yLs_4429	maker	CDS	2960125	2960280	.	+	0	ID=Mmel_00002158-RA:cds;Parent=Mmel_00002158-RA;
Scv2yLs_4429	maker	CDS	2960363	2960419	.	+	0	ID=Mmel_00002158-RA:cds;Parent=Mmel_00002158-RA;
Scv2yLs_4429	maker	CDS	2961547	2961627	.	+	0	ID=Mmel_00002158-RA:cds;Parent=Mmel_00002158-RA;
Scv2yLs_4429	maker	CDS	2961993	2962088	.	+	0	ID=Mmel_00002158-RA:cds;Parent=Mmel_00002158-RA;
Scv2yLs_4429	maker	CDS	2962775	2962928	.	+	0	ID=Mmel_00002158-RA:cds;Parent=Mmel_00002158-RA;
Scv2yLs_4429	maker	CDS	2963458	2963540	.	+	2	ID=Mmel_00002158-RA:cds;Parent=Mmel_00002158-RA;
Scv2yLs_4429	maker	CDS	2964402	2964583	.	+	0	ID=Mmel_00002158-RA:cds;Parent=Mmel_00002158-RA;
Scv2yLs_4429	maker	CDS	2964670	2964796	.	+	1	ID=Mmel_00002158-RA:cds;Parent=Mmel_00002158-RA;
Scv2yLs_4429	maker	CDS	2965152	2965193	.	+	0	ID=Mmel_00002158-RA:cds;Parent=Mmel_00002158-RA;
Scv2yLs_4429	maker	gene	3044694	3062203	.	-	.	ID=Mmel_00002162;Name=Mmel_00002162;Alias=maker-Scv2yLs_4429-snap-gene-30.35;Note=Similar to SSX2IP: Afadin- and alpha-actinin-binding protein (Homo sapiens OX%3D9606);Dbxref=InterPro:IPR021622,PFAM:PF11559;
Scv2yLs_4429	maker	mRNA	3044694	3062203	.	-	.	ID=Mmel_00002162-RA;Parent=Mmel_00002162;Name=Mmel_00002162-RA;Alias=maker-Scv2yLs_4429-snap-gene-30.35-mRNA-1;_AED=0.09;_QI=0|0.15|0.07|0.85|0.61|0.5|14|0|615;_eAED=0.09;Note=Similar to SSX2IP: Afadin- and alpha-actinin-binding protein (Homo sapiens OX%3D9606);Dbxref=InterPro:IPR021622,PFAM:PF11559;
Scv2yLs_4429	maker	exon	3062137	3062203	.	-	.	ID=Mmel_00002162-RA:exon:4744;Parent=Mmel_00002162-RA;
Scv2yLs_4429	maker	exon	3057320	3057448	.	-	.	ID=Mmel_00002162-RA:exon:4743;Parent=Mmel_00002162-RA;
Scv2yLs_4429	maker	exon	3056427	3056590	.	-	.	ID=Mmel_00002162-RA:exon:4742;Parent=Mmel_00002162-RA;
Scv2yLs_4429	maker	exon	3055977	3056177	.	-	.	ID=Mmel_00002162-RA:exon:4741;Parent=Mmel_00002162-RA;
Scv2yLs_4429	maker	exon	3054241	3054351	.	-	.	ID=Mmel_00002162-RA:exon:4740;Parent=Mmel_00002162-RA;
Scv2yLs_4429	maker	exon	3052863	3052998	.	-	.	ID=Mmel_00002162-RA:exon:4739;Parent=Mmel_00002162-RA;
Scv2yLs_4429	maker	exon	3051186	3051261	.	-	.	ID=Mmel_00002162-RA:exon:4738;Parent=Mmel_00002162-RA;
Scv2yLs_4429	maker	exon	3050937	3051108	.	-	.	ID=Mmel_00002162-RA:exon:4737;Parent=Mmel_00002162-RA;
Scv2yLs_4429	maker	exon	3050024	3050174	.	-	.	ID=Mmel_00002162-RA:exon:4736;Parent=Mmel_00002162-RA;
Scv2yLs_4429	maker	exon	3048697	3048833	.	-	.	ID=Mmel_00002162-RA:exon:4735;Parent=Mmel_00002162-RA;
Scv2yLs_4429	maker	exon	3048121	3048288	.	-	.	ID=Mmel_00002162-RA:exon:4734;Parent=Mmel_00002162-RA;
Scv2yLs_4429	maker	exon	3045973	3046066	.	-	.	ID=Mmel_00002162-RA:exon:4733;Parent=Mmel_00002162-RA;
Scv2yLs_4429	maker	exon	3044996	3045116	.	-	.	ID=Mmel_00002162-RA:exon:4732;Parent=Mmel_00002162-RA;
Scv2yLs_4429	maker	exon	3044694	3044811	.	-	.	ID=Mmel_00002162-RA:exon:4731;Parent=Mmel_00002162-RA;
Scv2yLs_4429	maker	CDS	3062137	3062203	.	-	0	ID=Mmel_00002162-RA:cds;Parent=Mmel_00002162-RA;
Scv2yLs_4429	maker	CDS	3057320	3057448	.	-	2	ID=Mmel_00002162-RA:cds;Parent=Mmel_00002162-RA;
Scv2yLs_4429	maker	CDS	3056427	3056590	.	-	2	ID=Mmel_00002162-RA:cds;Parent=Mmel_00002162-RA;
Scv2yLs_4429	maker	CDS	3055977	3056177	.	-	0	ID=Mmel_00002162-RA:cds;Parent=Mmel_00002162-RA;
Scv2yLs_4429	maker	CDS	3054241	3054351	.	-	0	ID=Mmel_00002162-RA:cds;Parent=Mmel_00002162-RA;
Scv2yLs_4429	maker	CDS	3052863	3052998	.	-	0	ID=Mmel_00002162-RA:cds;Parent=Mmel_00002162-RA;
Scv2yLs_4429	maker	CDS	3051186	3051261	.	-	2	ID=Mmel_00002162-RA:cds;Parent=Mmel_00002162-RA;
Scv2yLs_4429	maker	CDS	3050937	3051108	.	-	1	ID=Mmel_00002162-RA:cds;Parent=Mmel_00002162-RA;
Scv2yLs_4429	maker	CDS	3050024	3050174	.	-	0	ID=Mmel_00002162-RA:cds;Parent=Mmel_00002162-RA;
Scv2yLs_4429	maker	CDS	3048697	3048833	.	-	2	ID=Mmel_00002162-RA:cds;Parent=Mmel_00002162-RA;
Scv2yLs_4429	maker	CDS	3048121	3048288	.	-	0	ID=Mmel_00002162-RA:cds;Parent=Mmel_00002162-RA;
Scv2yLs_4429	maker	CDS	3045973	3046066	.	-	0	ID=Mmel_00002162-RA:cds;Parent=Mmel_00002162-RA;
Scv2yLs_4429	maker	CDS	3044996	3045116	.	-	2	ID=Mmel_00002162-RA:cds;Parent=Mmel_00002162-RA;
Scv2yLs_4429	maker	CDS	3044694	3044811	.	-	1	ID=Mmel_00002162-RA:cds;Parent=Mmel_00002162-RA;
Scv2yLs_4429	maker	gene	2992323	3039889	.	-	.	ID=Mmel_00002161;Name=Mmel_00002161;Alias=maker-Scv2yLs_4429-snap-gene-30.34;Note=Similar to VTG2: Vitellogenin-2 (Gallus gallus OX%3D9031);Dbxref=InterPro:IPR001747,InterPro:IPR001846,InterPro:IPR015255,InterPro:IPR015258,PFAM:PF00094,PFAM:PF01347,PFAM:PF09172,PFAM:PF09175;Ontology_term=GO:0005319,GO:0006869;
Scv2yLs_4429	maker	mRNA	2992323	3039889	.	-	.	ID=Mmel_00002161-RA;Parent=Mmel_00002161;Name=Mmel_00002161-RA;Alias=maker-Scv2yLs_4429-snap-gene-30.34-mRNA-1;_AED=0.17;_QI=0|0|0|0.98|0.79|0.81|65|0|3376;_eAED=0.18;Note=Similar to VTG2: Vitellogenin-2 (Gallus gallus OX%3D9031);Dbxref=InterPro:IPR001747,InterPro:IPR001846,InterPro:IPR015255,InterPro:IPR015258,PFAM:PF00094,PFAM:PF01347,PFAM:PF09172,PFAM:PF09175;Ontology_term=GO:0005319,GO:0006869;
Scv2yLs_4429	maker	exon	3039882	3039889	.	-	.	ID=Mmel_00002161-RA:exon:4809;Parent=Mmel_00002161-RA;
Scv2yLs_4429	maker	exon	3039670	3039746	.	-	.	ID=Mmel_00002161-RA:exon:4808;Parent=Mmel_00002161-RA;
Scv2yLs_4429	maker	exon	3039535	3039555	.	-	.	ID=Mmel_00002161-RA:exon:4807;Parent=Mmel_00002161-RA;
Scv2yLs_4429	maker	exon	3039278	3039429	.	-	.	ID=Mmel_00002161-RA:exon:4806;Parent=Mmel_00002161-RA;
Scv2yLs_4429	maker	exon	3037758	3038009	.	-	.	ID=Mmel_00002161-RA:exon:4805;Parent=Mmel_00002161-RA;
Scv2yLs_4429	maker	exon	3037106	3037267	.	-	.	ID=Mmel_00002161-RA:exon:4804;Parent=Mmel_00002161-RA;
Scv2yLs_4429	maker	exon	3036866	3037014	.	-	.	ID=Mmel_00002161-RA:exon:4803;Parent=Mmel_00002161-RA;
Scv2yLs_4429	maker	exon	3036119	3036269	.	-	.	ID=Mmel_00002161-RA:exon:4802;Parent=Mmel_00002161-RA;
Scv2yLs_4429	maker	exon	3035848	3036005	.	-	.	ID=Mmel_00002161-RA:exon:4801;Parent=Mmel_00002161-RA;
Scv2yLs_4429	maker	exon	3035594	3035759	.	-	.	ID=Mmel_00002161-RA:exon:4800;Parent=Mmel_00002161-RA;
Scv2yLs_4429	maker	exon	3034632	3034757	.	-	.	ID=Mmel_00002161-RA:exon:4799;Parent=Mmel_00002161-RA;
Scv2yLs_4429	maker	exon	3034066	3034284	.	-	.	ID=Mmel_00002161-RA:exon:4798;Parent=Mmel_00002161-RA;
Scv2yLs_4429	maker	exon	3032935	3033152	.	-	.	ID=Mmel_00002161-RA:exon:4797;Parent=Mmel_00002161-RA;
Scv2yLs_4429	maker	exon	3032704	3032801	.	-	.	ID=Mmel_00002161-RA:exon:4796;Parent=Mmel_00002161-RA;
Scv2yLs_4429	maker	exon	3032302	3032426	.	-	.	ID=Mmel_00002161-RA:exon:4795;Parent=Mmel_00002161-RA;
Scv2yLs_4429	maker	exon	3032085	3032186	.	-	.	ID=Mmel_00002161-RA:exon:4794;Parent=Mmel_00002161-RA;
Scv2yLs_4429	maker	exon	3031331	3031450	.	-	.	ID=Mmel_00002161-RA:exon:4793;Parent=Mmel_00002161-RA;
Scv2yLs_4429	maker	exon	3031058	3031247	.	-	.	ID=Mmel_00002161-RA:exon:4792;Parent=Mmel_00002161-RA;
Scv2yLs_4429	maker	exon	3030234	3030327	.	-	.	ID=Mmel_00002161-RA:exon:4791;Parent=Mmel_00002161-RA;
Scv2yLs_4429	maker	exon	3029937	3030122	.	-	.	ID=Mmel_00002161-RA:exon:4790;Parent=Mmel_00002161-RA;
Scv2yLs_4429	maker	exon	3029275	3029419	.	-	.	ID=Mmel_00002161-RA:exon:4789;Parent=Mmel_00002161-RA;
Scv2yLs_4429	maker	exon	3028937	3029159	.	-	.	ID=Mmel_00002161-RA:exon:4788;Parent=Mmel_00002161-RA;
Scv2yLs_4429	maker	exon	3028671	3028858	.	-	.	ID=Mmel_00002161-RA:exon:4787;Parent=Mmel_00002161-RA;
Scv2yLs_4429	maker	exon	3028146	3028305	.	-	.	ID=Mmel_00002161-RA:exon:4786;Parent=Mmel_00002161-RA;
Scv2yLs_4429	maker	exon	3024805	3025001	.	-	.	ID=Mmel_00002161-RA:exon:4785;Parent=Mmel_00002161-RA;
Scv2yLs_4429	maker	exon	3024573	3024715	.	-	.	ID=Mmel_00002161-RA:exon:4784;Parent=Mmel_00002161-RA;
Scv2yLs_4429	maker	exon	3024036	3024174	.	-	.	ID=Mmel_00002161-RA:exon:4783;Parent=Mmel_00002161-RA;
Scv2yLs_4429	maker	exon	3023425	3023560	.	-	.	ID=Mmel_00002161-RA:exon:4782;Parent=Mmel_00002161-RA;
Scv2yLs_4429	maker	exon	3022780	3022966	.	-	.	ID=Mmel_00002161-RA:exon:4781;Parent=Mmel_00002161-RA;
Scv2yLs_4429	maker	exon	3022377	3022465	.	-	.	ID=Mmel_00002161-RA:exon:4780;Parent=Mmel_00002161-RA;
Scv2yLs_4429	maker	exon	3021234	3021331	.	-	.	ID=Mmel_00002161-RA:exon:4779;Parent=Mmel_00002161-RA;
Scv2yLs_4429	maker	exon	3020327	3020486	.	-	.	ID=Mmel_00002161-RA:exon:4778;Parent=Mmel_00002161-RA;
Scv2yLs_4429	maker	exon	3018676	3018918	.	-	.	ID=Mmel_00002161-RA:exon:4777;Parent=Mmel_00002161-RA;
Scv2yLs_4429	maker	exon	3017720	3017787	.	-	.	ID=Mmel_00002161-RA:exon:4776;Parent=Mmel_00002161-RA;
Scv2yLs_4429	maker	exon	3013256	3013384	.	-	.	ID=Mmel_00002161-RA:exon:4775;Parent=Mmel_00002161-RA;
Scv2yLs_4429	maker	exon	3011368	3011619	.	-	.	ID=Mmel_00002161-RA:exon:4774;Parent=Mmel_00002161-RA;
Scv2yLs_4429	maker	exon	3011069	3011230	.	-	.	ID=Mmel_00002161-RA:exon:4773;Parent=Mmel_00002161-RA;
Scv2yLs_4429	maker	exon	3010817	3010965	.	-	.	ID=Mmel_00002161-RA:exon:4772;Parent=Mmel_00002161-RA;
Scv2yLs_4429	maker	exon	3009986	3010399	.	-	.	ID=Mmel_00002161-RA:exon:4771;Parent=Mmel_00002161-RA;
Scv2yLs_4429	maker	exon	3009741	3009906	.	-	.	ID=Mmel_00002161-RA:exon:4770;Parent=Mmel_00002161-RA;
Scv2yLs_4429	maker	exon	3009127	3009252	.	-	.	ID=Mmel_00002161-RA:exon:4769;Parent=Mmel_00002161-RA;
Scv2yLs_4429	maker	exon	3007915	3008133	.	-	.	ID=Mmel_00002161-RA:exon:4768;Parent=Mmel_00002161-RA;
Scv2yLs_4429	maker	exon	3007292	3007509	.	-	.	ID=Mmel_00002161-RA:exon:4767;Parent=Mmel_00002161-RA;
Scv2yLs_4429	maker	exon	3007076	3007173	.	-	.	ID=Mmel_00002161-RA:exon:4766;Parent=Mmel_00002161-RA;
Scv2yLs_4429	maker	exon	3006526	3006650	.	-	.	ID=Mmel_00002161-RA:exon:4765;Parent=Mmel_00002161-RA;
Scv2yLs_4429	maker	exon	3005817	3005918	.	-	.	ID=Mmel_00002161-RA:exon:4764;Parent=Mmel_00002161-RA;
Scv2yLs_4429	maker	exon	3005103	3005222	.	-	.	ID=Mmel_00002161-RA:exon:4763;Parent=Mmel_00002161-RA;
Scv2yLs_4429	maker	exon	3004823	3005012	.	-	.	ID=Mmel_00002161-RA:exon:4762;Parent=Mmel_00002161-RA;
Scv2yLs_4429	maker	exon	3004392	3004485	.	-	.	ID=Mmel_00002161-RA:exon:4761;Parent=Mmel_00002161-RA;
Scv2yLs_4429	maker	exon	3003397	3003582	.	-	.	ID=Mmel_00002161-RA:exon:4760;Parent=Mmel_00002161-RA;
Scv2yLs_4429	maker	exon	3003053	3003191	.	-	.	ID=Mmel_00002161-RA:exon:4759;Parent=Mmel_00002161-RA;
Scv2yLs_4429	maker	exon	3001981	3002209	.	-	.	ID=Mmel_00002161-RA:exon:4758;Parent=Mmel_00002161-RA;
Scv2yLs_4429	maker	exon	3001723	3001898	.	-	.	ID=Mmel_00002161-RA:exon:4757;Parent=Mmel_00002161-RA;
Scv2yLs_4429	maker	exon	3001201	3001515	.	-	.	ID=Mmel_00002161-RA:exon:4756;Parent=Mmel_00002161-RA;
Scv2yLs_4429	maker	exon	3000638	3000724	.	-	.	ID=Mmel_00002161-RA:exon:4755;Parent=Mmel_00002161-RA;
Scv2yLs_4429	maker	exon	2999897	3000109	.	-	.	ID=Mmel_00002161-RA:exon:4754;Parent=Mmel_00002161-RA;
Scv2yLs_4429	maker	exon	2999662	2999804	.	-	.	ID=Mmel_00002161-RA:exon:4753;Parent=Mmel_00002161-RA;
Scv2yLs_4429	maker	exon	2998191	2998329	.	-	.	ID=Mmel_00002161-RA:exon:4752;Parent=Mmel_00002161-RA;
Scv2yLs_4429	maker	exon	2997339	2997474	.	-	.	ID=Mmel_00002161-RA:exon:4751;Parent=Mmel_00002161-RA;
Scv2yLs_4429	maker	exon	2995948	2996134	.	-	.	ID=Mmel_00002161-RA:exon:4750;Parent=Mmel_00002161-RA;
Scv2yLs_4429	maker	exon	2994623	2994714	.	-	.	ID=Mmel_00002161-RA:exon:4749;Parent=Mmel_00002161-RA;
Scv2yLs_4429	maker	exon	2994045	2994142	.	-	.	ID=Mmel_00002161-RA:exon:4748;Parent=Mmel_00002161-RA;
Scv2yLs_4429	maker	exon	2993780	2993965	.	-	.	ID=Mmel_00002161-RA:exon:4747;Parent=Mmel_00002161-RA;
Scv2yLs_4429	maker	exon	2992549	2992726	.	-	.	ID=Mmel_00002161-RA:exon:4746;Parent=Mmel_00002161-RA;
Scv2yLs_4429	maker	exon	2992323	2992435	.	-	.	ID=Mmel_00002161-RA:exon:4745;Parent=Mmel_00002161-RA;
Scv2yLs_4429	maker	CDS	3039882	3039889	.	-	0	ID=Mmel_00002161-RA:cds;Parent=Mmel_00002161-RA;
Scv2yLs_4429	maker	CDS	3039670	3039746	.	-	1	ID=Mmel_00002161-RA:cds;Parent=Mmel_00002161-RA;
Scv2yLs_4429	maker	CDS	3039535	3039555	.	-	2	ID=Mmel_00002161-RA:cds;Parent=Mmel_00002161-RA;
Scv2yLs_4429	maker	CDS	3039278	3039429	.	-	2	ID=Mmel_00002161-RA:cds;Parent=Mmel_00002161-RA;
Scv2yLs_4429	maker	CDS	3037758	3038009	.	-	0	ID=Mmel_00002161-RA:cds;Parent=Mmel_00002161-RA;
Scv2yLs_4429	maker	CDS	3037106	3037267	.	-	0	ID=Mmel_00002161-RA:cds;Parent=Mmel_00002161-RA;
Scv2yLs_4429	maker	CDS	3036866	3037014	.	-	0	ID=Mmel_00002161-RA:cds;Parent=Mmel_00002161-RA;
Scv2yLs_4429	maker	CDS	3036119	3036269	.	-	1	ID=Mmel_00002161-RA:cds;Parent=Mmel_00002161-RA;
Scv2yLs_4429	maker	CDS	3035848	3036005	.	-	0	ID=Mmel_00002161-RA:cds;Parent=Mmel_00002161-RA;
Scv2yLs_4429	maker	CDS	3035594	3035759	.	-	1	ID=Mmel_00002161-RA:cds;Parent=Mmel_00002161-RA;
Scv2yLs_4429	maker	CDS	3034632	3034757	.	-	0	ID=Mmel_00002161-RA:cds;Parent=Mmel_00002161-RA;
Scv2yLs_4429	maker	CDS	3034066	3034284	.	-	0	ID=Mmel_00002161-RA:cds;Parent=Mmel_00002161-RA;
Scv2yLs_4429	maker	CDS	3032935	3033152	.	-	0	ID=Mmel_00002161-RA:cds;Parent=Mmel_00002161-RA;
Scv2yLs_4429	maker	CDS	3032704	3032801	.	-	1	ID=Mmel_00002161-RA:cds;Parent=Mmel_00002161-RA;
Scv2yLs_4429	maker	CDS	3032302	3032426	.	-	2	ID=Mmel_00002161-RA:cds;Parent=Mmel_00002161-RA;
Scv2yLs_4429	maker	CDS	3032085	3032186	.	-	0	ID=Mmel_00002161-RA:cds;Parent=Mmel_00002161-RA;
Scv2yLs_4429	maker	CDS	3031331	3031450	.	-	0	ID=Mmel_00002161-RA:cds;Parent=Mmel_00002161-RA;
Scv2yLs_4429	maker	CDS	3031058	3031247	.	-	0	ID=Mmel_00002161-RA:cds;Parent=Mmel_00002161-RA;
Scv2yLs_4429	maker	CDS	3030234	3030327	.	-	2	ID=Mmel_00002161-RA:cds;Parent=Mmel_00002161-RA;
Scv2yLs_4429	maker	CDS	3029937	3030122	.	-	1	ID=Mmel_00002161-RA:cds;Parent=Mmel_00002161-RA;
Scv2yLs_4429	maker	CDS	3029275	3029419	.	-	1	ID=Mmel_00002161-RA:cds;Parent=Mmel_00002161-RA;
Scv2yLs_4429	maker	CDS	3028937	3029159	.	-	0	ID=Mmel_00002161-RA:cds;Parent=Mmel_00002161-RA;
Scv2yLs_4429	maker	CDS	3028671	3028858	.	-	2	ID=Mmel_00002161-RA:cds;Parent=Mmel_00002161-RA;
Scv2yLs_4429	maker	CDS	3028146	3028305	.	-	0	ID=Mmel_00002161-RA:cds;Parent=Mmel_00002161-RA;
Scv2yLs_4429	maker	CDS	3024805	3025001	.	-	2	ID=Mmel_00002161-RA:cds;Parent=Mmel_00002161-RA;
Scv2yLs_4429	maker	CDS	3024573	3024715	.	-	0	ID=Mmel_00002161-RA:cds;Parent=Mmel_00002161-RA;
Scv2yLs_4429	maker	CDS	3024036	3024174	.	-	1	ID=Mmel_00002161-RA:cds;Parent=Mmel_00002161-RA;
Scv2yLs_4429	maker	CDS	3023425	3023560	.	-	0	ID=Mmel_00002161-RA:cds;Parent=Mmel_00002161-RA;
Scv2yLs_4429	maker	CDS	3022780	3022966	.	-	2	ID=Mmel_00002161-RA:cds;Parent=Mmel_00002161-RA;
Scv2yLs_4429	maker	CDS	3022377	3022465	.	-	1	ID=Mmel_00002161-RA:cds;Parent=Mmel_00002161-RA;
Scv2yLs_4429	maker	CDS	3021234	3021331	.	-	2	ID=Mmel_00002161-RA:cds;Parent=Mmel_00002161-RA;
Scv2yLs_4429	maker	CDS	3020327	3020486	.	-	0	ID=Mmel_00002161-RA:cds;Parent=Mmel_00002161-RA;
Scv2yLs_4429	maker	CDS	3018676	3018918	.	-	2	ID=Mmel_00002161-RA:cds;Parent=Mmel_00002161-RA;
Scv2yLs_4429	maker	CDS	3017720	3017787	.	-	2	ID=Mmel_00002161-RA:cds;Parent=Mmel_00002161-RA;
Scv2yLs_4429	maker	CDS	3013256	3013384	.	-	0	ID=Mmel_00002161-RA:cds;Parent=Mmel_00002161-RA;
Scv2yLs_4429	maker	CDS	3011368	3011619	.	-	0	ID=Mmel_00002161-RA:cds;Parent=Mmel_00002161-RA;
Scv2yLs_4429	maker	CDS	3011069	3011230	.	-	0	ID=Mmel_00002161-RA:cds;Parent=Mmel_00002161-RA;
Scv2yLs_4429	maker	CDS	3010817	3010965	.	-	0	ID=Mmel_00002161-RA:cds;Parent=Mmel_00002161-RA;
Scv2yLs_4429	maker	CDS	3009986	3010399	.	-	1	ID=Mmel_00002161-RA:cds;Parent=Mmel_00002161-RA;
Scv2yLs_4429	maker	CDS	3009741	3009906	.	-	1	ID=Mmel_00002161-RA:cds;Parent=Mmel_00002161-RA;
Scv2yLs_4429	maker	CDS	3009127	3009252	.	-	0	ID=Mmel_00002161-RA:cds;Parent=Mmel_00002161-RA;
Scv2yLs_4429	maker	CDS	3007915	3008133	.	-	0	ID=Mmel_00002161-RA:cds;Parent=Mmel_00002161-RA;
Scv2yLs_4429	maker	CDS	3007292	3007509	.	-	0	ID=Mmel_00002161-RA:cds;Parent=Mmel_00002161-RA;
Scv2yLs_4429	maker	CDS	3007076	3007173	.	-	1	ID=Mmel_00002161-RA:cds;Parent=Mmel_00002161-RA;
Scv2yLs_4429	maker	CDS	3006526	3006650	.	-	2	ID=Mmel_00002161-RA:cds;Parent=Mmel_00002161-RA;
Scv2yLs_4429	maker	CDS	3005817	3005918	.	-	0	ID=Mmel_00002161-RA:cds;Parent=Mmel_00002161-RA;
Scv2yLs_4429	maker	CDS	3005103	3005222	.	-	0	ID=Mmel_00002161-RA:cds;Parent=Mmel_00002161-RA;
Scv2yLs_4429	maker	CDS	3004823	3005012	.	-	0	ID=Mmel_00002161-RA:cds;Parent=Mmel_00002161-RA;
Scv2yLs_4429	maker	CDS	3004392	3004485	.	-	2	ID=Mmel_00002161-RA:cds;Parent=Mmel_00002161-RA;
Scv2yLs_4429	maker	CDS	3003397	3003582	.	-	1	ID=Mmel_00002161-RA:cds;Parent=Mmel_00002161-RA;
Scv2yLs_4429	maker	CDS	3003053	3003191	.	-	1	ID=Mmel_00002161-RA:cds;Parent=Mmel_00002161-RA;
Scv2yLs_4429	maker	CDS	3001981	3002209	.	-	0	ID=Mmel_00002161-RA:cds;Parent=Mmel_00002161-RA;
Scv2yLs_4429	maker	CDS	3001723	3001898	.	-	2	ID=Mmel_00002161-RA:cds;Parent=Mmel_00002161-RA;
Scv2yLs_4429	maker	CDS	3001201	3001515	.	-	0	ID=Mmel_00002161-RA:cds;Parent=Mmel_00002161-RA;
Scv2yLs_4429	maker	CDS	3000638	3000724	.	-	0	ID=Mmel_00002161-RA:cds;Parent=Mmel_00002161-RA;
Scv2yLs_4429	maker	CDS	2999897	3000109	.	-	0	ID=Mmel_00002161-RA:cds;Parent=Mmel_00002161-RA;
Scv2yLs_4429	maker	CDS	2999662	2999804	.	-	0	ID=Mmel_00002161-RA:cds;Parent=Mmel_00002161-RA;
Scv2yLs_4429	maker	CDS	2998191	2998329	.	-	1	ID=Mmel_00002161-RA:cds;Parent=Mmel_00002161-RA;
Scv2yLs_4429	maker	CDS	2997339	2997474	.	-	0	ID=Mmel_00002161-RA:cds;Parent=Mmel_00002161-RA;
Scv2yLs_4429	maker	CDS	2995948	2996134	.	-	2	ID=Mmel_00002161-RA:cds;Parent=Mmel_00002161-RA;
Scv2yLs_4429	maker	CDS	2994623	2994714	.	-	1	ID=Mmel_00002161-RA:cds;Parent=Mmel_00002161-RA;
Scv2yLs_4429	maker	CDS	2994045	2994142	.	-	2	ID=Mmel_00002161-RA:cds;Parent=Mmel_00002161-RA;
Scv2yLs_4429	maker	CDS	2993780	2993965	.	-	0	ID=Mmel_00002161-RA:cds;Parent=Mmel_00002161-RA;
Scv2yLs_4429	maker	CDS	2992549	2992726	.	-	0	ID=Mmel_00002161-RA:cds;Parent=Mmel_00002161-RA;
Scv2yLs_4429	maker	CDS	2992323	2992435	.	-	2	ID=Mmel_00002161-RA:cds;Parent=Mmel_00002161-RA;
Scv2yLs_4429	maker	gene	2987199	2991997	.	-	.	ID=Mmel_00002160;Name=Mmel_00002160;Alias=maker-Scv2yLs_4429-snap-gene-30.32;Note=Similar to CTBS: Di-N-acetylchitobiase (Homo sapiens OX%3D9606);Dbxref=InterPro:IPR001223,PFAM:PF00704;Ontology_term=GO:0005975;
Scv2yLs_4429	maker	mRNA	2987199	2991997	.	-	.	ID=Mmel_00002160-RA;Parent=Mmel_00002160;Name=Mmel_00002160-RA;Alias=maker-Scv2yLs_4429-snap-gene-30.32-mRNA-1;_AED=0.47;_QI=0|0|0|1|0.83|0.85|7|0|337;_eAED=0.47;Note=Similar to CTBS: Di-N-acetylchitobiase (Homo sapiens OX%3D9606);Dbxref=InterPro:IPR001223,PFAM:PF00704;Ontology_term=GO:0005975;
Scv2yLs_4429	maker	exon	2991950	2991997	.	-	.	ID=Mmel_00002160-RA:exon:4816;Parent=Mmel_00002160-RA;
Scv2yLs_4429	maker	exon	2991772	2991910	.	-	.	ID=Mmel_00002160-RA:exon:4815;Parent=Mmel_00002160-RA;
Scv2yLs_4429	maker	exon	2990631	2990839	.	-	.	ID=Mmel_00002160-RA:exon:4814;Parent=Mmel_00002160-RA;
Scv2yLs_4429	maker	exon	2989839	2990010	.	-	.	ID=Mmel_00002160-RA:exon:4813;Parent=Mmel_00002160-RA;
Scv2yLs_4429	maker	exon	2989189	2989286	.	-	.	ID=Mmel_00002160-RA:exon:4812;Parent=Mmel_00002160-RA;
Scv2yLs_4429	maker	exon	2988363	2988524	.	-	.	ID=Mmel_00002160-RA:exon:4811;Parent=Mmel_00002160-RA;
Scv2yLs_4429	maker	exon	2987199	2987384	.	-	.	ID=Mmel_00002160-RA:exon:4810;Parent=Mmel_00002160-RA;
Scv2yLs_4429	maker	CDS	2991950	2991997	.	-	0	ID=Mmel_00002160-RA:cds;Parent=Mmel_00002160-RA;
Scv2yLs_4429	maker	CDS	2991772	2991910	.	-	0	ID=Mmel_00002160-RA:cds;Parent=Mmel_00002160-RA;
Scv2yLs_4429	maker	CDS	2990631	2990839	.	-	2	ID=Mmel_00002160-RA:cds;Parent=Mmel_00002160-RA;
Scv2yLs_4429	maker	CDS	2989839	2990010	.	-	0	ID=Mmel_00002160-RA:cds;Parent=Mmel_00002160-RA;
Scv2yLs_4429	maker	CDS	2989189	2989286	.	-	2	ID=Mmel_00002160-RA:cds;Parent=Mmel_00002160-RA;
Scv2yLs_4429	maker	CDS	2988363	2988524	.	-	0	ID=Mmel_00002160-RA:cds;Parent=Mmel_00002160-RA;
Scv2yLs_4429	maker	CDS	2987199	2987384	.	-	0	ID=Mmel_00002160-RA:cds;Parent=Mmel_00002160-RA;
Scv2yLs_4429	maker	gene	3150158	3173940	.	+	.	ID=Mmel_00002165;Name=Mmel_00002165;Alias=maker-Scv2yLs_4429-snap-gene-31.18;Note=Similar to WDR63: WD repeat-containing protein 63 (Homo sapiens OX%3D9606);
Scv2yLs_4429	maker	mRNA	3150158	3173940	.	+	.	ID=Mmel_00002165-RA;Parent=Mmel_00002165;Name=Mmel_00002165-RA;Alias=maker-Scv2yLs_4429-snap-gene-31.18-mRNA-1;_AED=0.25;_QI=0|0|0|0.80|0.35|0.52|21|0|758;_eAED=0.25;Note=Similar to WDR63: WD repeat-containing protein 63 (Homo sapiens OX%3D9606);
Scv2yLs_4429	maker	exon	3150158	3150161	.	+	.	ID=Mmel_00002165-RA:exon:4817;Parent=Mmel_00002165-RA;
Scv2yLs_4429	maker	exon	3152197	3152280	.	+	.	ID=Mmel_00002165-RA:exon:4818;Parent=Mmel_00002165-RA;
Scv2yLs_4429	maker	exon	3152523	3152561	.	+	.	ID=Mmel_00002165-RA:exon:4819;Parent=Mmel_00002165-RA;
Scv2yLs_4429	maker	exon	3156055	3156236	.	+	.	ID=Mmel_00002165-RA:exon:4820;Parent=Mmel_00002165-RA;
Scv2yLs_4429	maker	exon	3156774	3156878	.	+	.	ID=Mmel_00002165-RA:exon:4821;Parent=Mmel_00002165-RA;
Scv2yLs_4429	maker	exon	3157709	3157846	.	+	.	ID=Mmel_00002165-RA:exon:4822;Parent=Mmel_00002165-RA;
Scv2yLs_4429	maker	exon	3159206	3159405	.	+	.	ID=Mmel_00002165-RA:exon:4823;Parent=Mmel_00002165-RA;
Scv2yLs_4429	maker	exon	3159656	3159772	.	+	.	ID=Mmel_00002165-RA:exon:4824;Parent=Mmel_00002165-RA;
Scv2yLs_4429	maker	exon	3160436	3160620	.	+	.	ID=Mmel_00002165-RA:exon:4825;Parent=Mmel_00002165-RA;
Scv2yLs_4429	maker	exon	3161507	3161628	.	+	.	ID=Mmel_00002165-RA:exon:4826;Parent=Mmel_00002165-RA;
Scv2yLs_4429	maker	exon	3161730	3161819	.	+	.	ID=Mmel_00002165-RA:exon:4827;Parent=Mmel_00002165-RA;
Scv2yLs_4429	maker	exon	3162226	3162233	.	+	.	ID=Mmel_00002165-RA:exon:4828;Parent=Mmel_00002165-RA;
Scv2yLs_4429	maker	exon	3167202	3167352	.	+	.	ID=Mmel_00002165-RA:exon:4829;Parent=Mmel_00002165-RA;
Scv2yLs_4429	maker	exon	3168106	3168193	.	+	.	ID=Mmel_00002165-RA:exon:4830;Parent=Mmel_00002165-RA;
Scv2yLs_4429	maker	exon	3168833	3168963	.	+	.	ID=Mmel_00002165-RA:exon:4831;Parent=Mmel_00002165-RA;
Scv2yLs_4429	maker	exon	3170069	3170132	.	+	.	ID=Mmel_00002165-RA:exon:4832;Parent=Mmel_00002165-RA;
Scv2yLs_4429	maker	exon	3170497	3170627	.	+	.	ID=Mmel_00002165-RA:exon:4833;Parent=Mmel_00002165-RA;
Scv2yLs_4429	maker	exon	3171283	3171487	.	+	.	ID=Mmel_00002165-RA:exon:4834;Parent=Mmel_00002165-RA;
Scv2yLs_4429	maker	exon	3171887	3171978	.	+	.	ID=Mmel_00002165-RA:exon:4835;Parent=Mmel_00002165-RA;
Scv2yLs_4429	maker	exon	3173209	3173342	.	+	.	ID=Mmel_00002165-RA:exon:4836;Parent=Mmel_00002165-RA;
Scv2yLs_4429	maker	exon	3173934	3173940	.	+	.	ID=Mmel_00002165-RA:exon:4837;Parent=Mmel_00002165-RA;
Scv2yLs_4429	maker	CDS	3150158	3150161	.	+	0	ID=Mmel_00002165-RA:cds;Parent=Mmel_00002165-RA;
Scv2yLs_4429	maker	CDS	3152197	3152280	.	+	2	ID=Mmel_00002165-RA:cds;Parent=Mmel_00002165-RA;
Scv2yLs_4429	maker	CDS	3152523	3152561	.	+	2	ID=Mmel_00002165-RA:cds;Parent=Mmel_00002165-RA;
Scv2yLs_4429	maker	CDS	3156055	3156236	.	+	2	ID=Mmel_00002165-RA:cds;Parent=Mmel_00002165-RA;
Scv2yLs_4429	maker	CDS	3156774	3156878	.	+	0	ID=Mmel_00002165-RA:cds;Parent=Mmel_00002165-RA;
Scv2yLs_4429	maker	CDS	3157709	3157846	.	+	0	ID=Mmel_00002165-RA:cds;Parent=Mmel_00002165-RA;
Scv2yLs_4429	maker	CDS	3159206	3159405	.	+	0	ID=Mmel_00002165-RA:cds;Parent=Mmel_00002165-RA;
Scv2yLs_4429	maker	CDS	3159656	3159772	.	+	1	ID=Mmel_00002165-RA:cds;Parent=Mmel_00002165-RA;
Scv2yLs_4429	maker	CDS	3160436	3160620	.	+	1	ID=Mmel_00002165-RA:cds;Parent=Mmel_00002165-RA;
Scv2yLs_4429	maker	CDS	3161507	3161628	.	+	2	ID=Mmel_00002165-RA:cds;Parent=Mmel_00002165-RA;
Scv2yLs_4429	maker	CDS	3161730	3161819	.	+	0	ID=Mmel_00002165-RA:cds;Parent=Mmel_00002165-RA;
Scv2yLs_4429	maker	CDS	3162226	3162233	.	+	0	ID=Mmel_00002165-RA:cds;Parent=Mmel_00002165-RA;
Scv2yLs_4429	maker	CDS	3167202	3167352	.	+	1	ID=Mmel_00002165-RA:cds;Parent=Mmel_00002165-RA;
Scv2yLs_4429	maker	CDS	3168106	3168193	.	+	0	ID=Mmel_00002165-RA:cds;Parent=Mmel_00002165-RA;
Scv2yLs_4429	maker	CDS	3168833	3168963	.	+	2	ID=Mmel_00002165-RA:cds;Parent=Mmel_00002165-RA;
Scv2yLs_4429	maker	CDS	3170069	3170132	.	+	0	ID=Mmel_00002165-RA:cds;Parent=Mmel_00002165-RA;
Scv2yLs_4429	maker	CDS	3170497	3170627	.	+	2	ID=Mmel_00002165-RA:cds;Parent=Mmel_00002165-RA;
Scv2yLs_4429	maker	CDS	3171283	3171487	.	+	0	ID=Mmel_00002165-RA:cds;Parent=Mmel_00002165-RA;
Scv2yLs_4429	maker	CDS	3171887	3171978	.	+	2	ID=Mmel_00002165-RA:cds;Parent=Mmel_00002165-RA;
Scv2yLs_4429	maker	CDS	3173209	3173342	.	+	0	ID=Mmel_00002165-RA:cds;Parent=Mmel_00002165-RA;
Scv2yLs_4429	maker	CDS	3173934	3173940	.	+	1	ID=Mmel_00002165-RA:cds;Parent=Mmel_00002165-RA;
Scv2yLs_4429	maker	gene	3092197	3099658	.	-	.	ID=Mmel_00002163;Name=Mmel_00002163;Alias=maker-Scv2yLs_4429-augustus-gene-31.5;Note=Similar to Lpar3: Lysophosphatidic acid receptor 3 (Rattus norvegicus OX%3D10116);Dbxref=InterPro:IPR000276,PFAM:PF00001;Ontology_term=GO:0004930,GO:0007186,GO:0016021;
Scv2yLs_4429	maker	mRNA	3092197	3099658	.	-	.	ID=Mmel_00002163-RA;Parent=Mmel_00002163;Name=Mmel_00002163-RA;Alias=maker-Scv2yLs_4429-augustus-gene-31.5-mRNA-1;_AED=0.04;_QI=0|0|0|1|1|1|2|0|361;_eAED=0.04;Note=Similar to Lpar3: Lysophosphatidic acid receptor 3 (Rattus norvegicus OX%3D10116);Dbxref=InterPro:IPR000276,PFAM:PF00001;Ontology_term=GO:0004930,GO:0007186,GO:0016021;
Scv2yLs_4429	maker	exon	3098923	3099658	.	-	.	ID=Mmel_00002163-RA:exon:4839;Parent=Mmel_00002163-RA;
Scv2yLs_4429	maker	exon	3092197	3092546	.	-	.	ID=Mmel_00002163-RA:exon:4838;Parent=Mmel_00002163-RA;
Scv2yLs_4429	maker	CDS	3098923	3099658	.	-	0	ID=Mmel_00002163-RA:cds;Parent=Mmel_00002163-RA;
Scv2yLs_4429	maker	CDS	3092197	3092546	.	-	2	ID=Mmel_00002163-RA:cds;Parent=Mmel_00002163-RA;
Scv2yLs_4429	maker	gene	3114363	3146139	.	-	.	ID=Mmel_00002164;Name=Mmel_00002164;Alias=maker-Scv2yLs_4429-augustus-gene-31.6;Note=Similar to Mcoln3: Mucolipin-3 (Mus musculus OX%3D10090);Dbxref=InterPro:IPR013122,PFAM:PF08016;
Scv2yLs_4429	maker	mRNA	3114363	3146139	.	-	.	ID=Mmel_00002164-RA;Parent=Mmel_00002164;Name=Mmel_00002164-RA;Alias=maker-Scv2yLs_4429-augustus-gene-31.6-mRNA-1;_AED=0.34;_QI=0|0.09|0.04|0.95|0.90|0.86|23|1587|558;_eAED=0.34;Note=Similar to Mcoln3: Mucolipin-3 (Mus musculus OX%3D10090);Dbxref=InterPro:IPR013122,PFAM:PF08016;
Scv2yLs_4429	maker	exon	3146093	3146139	.	-	.	ID=Mmel_00002164-RA:exon:4862;Parent=Mmel_00002164-RA;
Scv2yLs_4429	maker	exon	3143714	3143978	.	-	.	ID=Mmel_00002164-RA:exon:4861;Parent=Mmel_00002164-RA;
Scv2yLs_4429	maker	exon	3141798	3141965	.	-	.	ID=Mmel_00002164-RA:exon:4860;Parent=Mmel_00002164-RA;
Scv2yLs_4429	maker	exon	3141113	3141266	.	-	.	ID=Mmel_00002164-RA:exon:4859;Parent=Mmel_00002164-RA;
Scv2yLs_4429	maker	exon	3140563	3140647	.	-	.	ID=Mmel_00002164-RA:exon:4858;Parent=Mmel_00002164-RA;
Scv2yLs_4429	maker	exon	3140386	3140506	.	-	.	ID=Mmel_00002164-RA:exon:4857;Parent=Mmel_00002164-RA;
Scv2yLs_4429	maker	exon	3139684	3139783	.	-	.	ID=Mmel_00002164-RA:exon:4856;Parent=Mmel_00002164-RA;
Scv2yLs_4429	maker	exon	3138194	3138306	.	-	.	ID=Mmel_00002164-RA:exon:4855;Parent=Mmel_00002164-RA;
Scv2yLs_4429	maker	exon	3137967	3138116	.	-	.	ID=Mmel_00002164-RA:exon:4854;Parent=Mmel_00002164-RA;
Scv2yLs_4429	maker	exon	3135953	3136054	.	-	.	ID=Mmel_00002164-RA:exon:4853;Parent=Mmel_00002164-RA;
Scv2yLs_4429	maker	exon	3135719	3135841	.	-	.	ID=Mmel_00002164-RA:exon:4852;Parent=Mmel_00002164-RA;
Scv2yLs_4429	maker	exon	3134948	3135195	.	-	.	ID=Mmel_00002164-RA:exon:4851;Parent=Mmel_00002164-RA;
Scv2yLs_4429	maker	exon	3125534	3125693	.	-	.	ID=Mmel_00002164-RA:exon:4850;Parent=Mmel_00002164-RA;
Scv2yLs_4429	maker	exon	3123027	3123200	.	-	.	ID=Mmel_00002164-RA:exon:4849;Parent=Mmel_00002164-RA;
Scv2yLs_4429	maker	exon	3122756	3122900	.	-	.	ID=Mmel_00002164-RA:exon:4848;Parent=Mmel_00002164-RA;
Scv2yLs_4429	maker	exon	3122136	3122223	.	-	.	ID=Mmel_00002164-RA:exon:4847;Parent=Mmel_00002164-RA;
Scv2yLs_4429	maker	exon	3121909	3122005	.	-	.	ID=Mmel_00002164-RA:exon:4846;Parent=Mmel_00002164-RA;
Scv2yLs_4429	maker	exon	3121594	3121693	.	-	.	ID=Mmel_00002164-RA:exon:4845;Parent=Mmel_00002164-RA;
Scv2yLs_4429	maker	exon	3120049	3120164	.	-	.	ID=Mmel_00002164-RA:exon:4844;Parent=Mmel_00002164-RA;
Scv2yLs_4429	maker	exon	3118780	3118929	.	-	.	ID=Mmel_00002164-RA:exon:4843;Parent=Mmel_00002164-RA;
Scv2yLs_4429	maker	exon	3117354	3117455	.	-	.	ID=Mmel_00002164-RA:exon:4842;Parent=Mmel_00002164-RA;
Scv2yLs_4429	maker	exon	3117114	3117236	.	-	.	ID=Mmel_00002164-RA:exon:4841;Parent=Mmel_00002164-RA;
Scv2yLs_4429	maker	exon	3114363	3114695	.	-	.	ID=Mmel_00002164-RA:exon:4840;Parent=Mmel_00002164-RA;
Scv2yLs_4429	maker	CDS	3146093	3146139	.	-	0	ID=Mmel_00002164-RA:cds;Parent=Mmel_00002164-RA;
Scv2yLs_4429	maker	CDS	3143714	3143978	.	-	1	ID=Mmel_00002164-RA:cds;Parent=Mmel_00002164-RA;
Scv2yLs_4429	maker	CDS	3141798	3141965	.	-	0	ID=Mmel_00002164-RA:cds;Parent=Mmel_00002164-RA;
Scv2yLs_4429	maker	CDS	3141113	3141266	.	-	0	ID=Mmel_00002164-RA:cds;Parent=Mmel_00002164-RA;
Scv2yLs_4429	maker	CDS	3140563	3140647	.	-	2	ID=Mmel_00002164-RA:cds;Parent=Mmel_00002164-RA;
Scv2yLs_4429	maker	CDS	3140386	3140506	.	-	1	ID=Mmel_00002164-RA:cds;Parent=Mmel_00002164-RA;
Scv2yLs_4429	maker	CDS	3139684	3139783	.	-	0	ID=Mmel_00002164-RA:cds;Parent=Mmel_00002164-RA;
Scv2yLs_4429	maker	CDS	3138194	3138306	.	-	2	ID=Mmel_00002164-RA:cds;Parent=Mmel_00002164-RA;
Scv2yLs_4429	maker	CDS	3137967	3138116	.	-	0	ID=Mmel_00002164-RA:cds;Parent=Mmel_00002164-RA;
Scv2yLs_4429	maker	CDS	3135953	3136054	.	-	0	ID=Mmel_00002164-RA:cds;Parent=Mmel_00002164-RA;
Scv2yLs_4429	maker	CDS	3135719	3135841	.	-	0	ID=Mmel_00002164-RA:cds;Parent=Mmel_00002164-RA;
Scv2yLs_4429	maker	CDS	3134948	3135195	.	-	0	ID=Mmel_00002164-RA:cds;Parent=Mmel_00002164-RA;
Scv2yLs_4429	maker	CDS	3125693	3125693	.	-	1	ID=Mmel_00002164-RA:cds;Parent=Mmel_00002164-RA;
Scv2yLs_4429	maker	three_prime_UTR	3125534	3125692	.	-	.	ID=Mmel_00002164-RA:three_prime_utr;Parent=Mmel_00002164-RA;
Scv2yLs_4429	maker	three_prime_UTR	3123027	3123200	.	-	.	ID=Mmel_00002164-RA:three_prime_utr;Parent=Mmel_00002164-RA;
Scv2yLs_4429	maker	three_prime_UTR	3122756	3122900	.	-	.	ID=Mmel_00002164-RA:three_prime_utr;Parent=Mmel_00002164-RA;
Scv2yLs_4429	maker	three_prime_UTR	3122136	3122223	.	-	.	ID=Mmel_00002164-RA:three_prime_utr;Parent=Mmel_00002164-RA;
Scv2yLs_4429	maker	three_prime_UTR	3121909	3122005	.	-	.	ID=Mmel_00002164-RA:three_prime_utr;Parent=Mmel_00002164-RA;
Scv2yLs_4429	maker	three_prime_UTR	3121594	3121693	.	-	.	ID=Mmel_00002164-RA:three_prime_utr;Parent=Mmel_00002164-RA;
Scv2yLs_4429	maker	three_prime_UTR	3120049	3120164	.	-	.	ID=Mmel_00002164-RA:three_prime_utr;Parent=Mmel_00002164-RA;
Scv2yLs_4429	maker	three_prime_UTR	3118780	3118929	.	-	.	ID=Mmel_00002164-RA:three_prime_utr;Parent=Mmel_00002164-RA;
Scv2yLs_4429	maker	three_prime_UTR	3117354	3117455	.	-	.	ID=Mmel_00002164-RA:three_prime_utr;Parent=Mmel_00002164-RA;
Scv2yLs_4429	maker	three_prime_UTR	3117114	3117236	.	-	.	ID=Mmel_00002164-RA:three_prime_utr;Parent=Mmel_00002164-RA;
Scv2yLs_4429	maker	three_prime_UTR	3114363	3114695	.	-	.	ID=Mmel_00002164-RA:three_prime_utr;Parent=Mmel_00002164-RA;
Scv2yLs_4429	maker	gene	3238107	3253537	.	-	.	ID=Mmel_00002171;Name=Mmel_00002171;Alias=maker-Scv2yLs_4429-augustus-gene-32.2;Note=Similar to DDAH1: N(G)%2CN(G)-dimethylarginine dimethylaminohydrolase 1 (Homo sapiens OX%3D9606);
Scv2yLs_4429	maker	mRNA	3238107	3253537	.	-	.	ID=Mmel_00002171-RA;Parent=Mmel_00002171;Name=Mmel_00002171-RA;Alias=maker-Scv2yLs_4429-augustus-gene-32.2-mRNA-1;_AED=0.08;_QI=0|0|0|0.83|1|1|6|0|193;_eAED=0.08;Note=Similar to DDAH1: N(G)%2CN(G)-dimethylarginine dimethylaminohydrolase 1 (Homo sapiens OX%3D9606);
Scv2yLs_4429	maker	exon	3253508	3253537	.	-	.	ID=Mmel_00002171-RA:exon:4868;Parent=Mmel_00002171-RA;
Scv2yLs_4429	maker	exon	3250503	3250602	.	-	.	ID=Mmel_00002171-RA:exon:4867;Parent=Mmel_00002171-RA;
Scv2yLs_4429	maker	exon	3249354	3249427	.	-	.	ID=Mmel_00002171-RA:exon:4866;Parent=Mmel_00002171-RA;
Scv2yLs_4429	maker	exon	3248646	3248765	.	-	.	ID=Mmel_00002171-RA:exon:4865;Parent=Mmel_00002171-RA;
Scv2yLs_4429	maker	exon	3238744	3238887	.	-	.	ID=Mmel_00002171-RA:exon:4864;Parent=Mmel_00002171-RA;
Scv2yLs_4429	maker	exon	3238107	3238220	.	-	.	ID=Mmel_00002171-RA:exon:4863;Parent=Mmel_00002171-RA;
Scv2yLs_4429	maker	CDS	3253508	3253537	.	-	0	ID=Mmel_00002171-RA:cds;Parent=Mmel_00002171-RA;
Scv2yLs_4429	maker	CDS	3250503	3250602	.	-	0	ID=Mmel_00002171-RA:cds;Parent=Mmel_00002171-RA;
Scv2yLs_4429	maker	CDS	3249354	3249427	.	-	2	ID=Mmel_00002171-RA:cds;Parent=Mmel_00002171-RA;
Scv2yLs_4429	maker	CDS	3248646	3248765	.	-	0	ID=Mmel_00002171-RA:cds;Parent=Mmel_00002171-RA;
Scv2yLs_4429	maker	CDS	3238744	3238887	.	-	0	ID=Mmel_00002171-RA:cds;Parent=Mmel_00002171-RA;
Scv2yLs_4429	maker	CDS	3238107	3238220	.	-	0	ID=Mmel_00002171-RA:cds;Parent=Mmel_00002171-RA;
Scv2yLs_4429	maker	gene	3179811	3204612	.	-	.	ID=Mmel_00002169;Name=Mmel_00002169;Alias=maker-Scv2yLs_4429-snap-gene-32.22;Note=Similar to SYDE2: Rho GTPase-activating protein SYDE2 (Homo sapiens OX%3D9606);Dbxref=InterPro:IPR000198,PFAM:PF00620;Ontology_term=GO:0007165;
Scv2yLs_4429	maker	mRNA	3179811	3204612	.	-	.	ID=Mmel_00002169-RA;Parent=Mmel_00002169;Name=Mmel_00002169-RA;Alias=maker-Scv2yLs_4429-snap-gene-32.22-mRNA-1;_AED=0.22;_QI=0|0|0|0.75|0.71|0.75|8|0|959;_eAED=0.22;Note=Similar to SYDE2: Rho GTPase-activating protein SYDE2 (Homo sapiens OX%3D9606);Dbxref=InterPro:IPR000198,PFAM:PF00620;Ontology_term=GO:0007165;
Scv2yLs_4429	maker	exon	3204605	3204612	.	-	.	ID=Mmel_00002169-RA:exon:4876;Parent=Mmel_00002169-RA;
Scv2yLs_4429	maker	exon	3202547	3202581	.	-	.	ID=Mmel_00002169-RA:exon:4875;Parent=Mmel_00002169-RA;
Scv2yLs_4429	maker	exon	3201007	3201699	.	-	.	ID=Mmel_00002169-RA:exon:4874;Parent=Mmel_00002169-RA;
Scv2yLs_4429	maker	exon	3191432	3192531	.	-	.	ID=Mmel_00002169-RA:exon:4873;Parent=Mmel_00002169-RA;
Scv2yLs_4429	maker	exon	3188250	3188376	.	-	.	ID=Mmel_00002169-RA:exon:4872;Parent=Mmel_00002169-RA;
Scv2yLs_4429	maker	exon	3183524	3183705	.	-	.	ID=Mmel_00002169-RA:exon:4871;Parent=Mmel_00002169-RA;
Scv2yLs_4429	maker	exon	3182431	3182662	.	-	.	ID=Mmel_00002169-RA:exon:4870;Parent=Mmel_00002169-RA;
Scv2yLs_4429	maker	exon	3179811	3180313	.	-	.	ID=Mmel_00002169-RA:exon:4869;Parent=Mmel_00002169-RA;
Scv2yLs_4429	maker	CDS	3204605	3204612	.	-	0	ID=Mmel_00002169-RA:cds;Parent=Mmel_00002169-RA;
Scv2yLs_4429	maker	CDS	3202547	3202581	.	-	1	ID=Mmel_00002169-RA:cds;Parent=Mmel_00002169-RA;
Scv2yLs_4429	maker	CDS	3201007	3201699	.	-	2	ID=Mmel_00002169-RA:cds;Parent=Mmel_00002169-RA;
Scv2yLs_4429	maker	CDS	3191432	3192531	.	-	2	ID=Mmel_00002169-RA:cds;Parent=Mmel_00002169-RA;
Scv2yLs_4429	maker	CDS	3188250	3188376	.	-	0	ID=Mmel_00002169-RA:cds;Parent=Mmel_00002169-RA;
Scv2yLs_4429	maker	CDS	3183524	3183705	.	-	2	ID=Mmel_00002169-RA:cds;Parent=Mmel_00002169-RA;
Scv2yLs_4429	maker	CDS	3182431	3182662	.	-	0	ID=Mmel_00002169-RA:cds;Parent=Mmel_00002169-RA;
Scv2yLs_4429	maker	CDS	3179811	3180313	.	-	2	ID=Mmel_00002169-RA:cds;Parent=Mmel_00002169-RA;
Scv2yLs_4429	maker	gene	3228051	3229727	.	-	.	ID=Mmel_00002170;Name=Mmel_00002170;Alias=maker-Scv2yLs_4429-augustus-gene-32.1;Note=Similar to BCL10: B-cell lymphoma/leukemia 10 (Homo sapiens OX%3D9606);Dbxref=InterPro:IPR001315,PFAM:PF00619;Ontology_term=GO:0042981;
Scv2yLs_4429	maker	mRNA	3228051	3229727	.	-	.	ID=Mmel_00002170-RA;Parent=Mmel_00002170;Name=Mmel_00002170-RA;Alias=maker-Scv2yLs_4429-augustus-gene-32.1-mRNA-1;_AED=0.38;_QI=0|0|0|1|1|1|2|0|214;_eAED=0.38;Note=Similar to BCL10: B-cell lymphoma/leukemia 10 (Homo sapiens OX%3D9606);Dbxref=InterPro:IPR001315,PFAM:PF00619;Ontology_term=GO:0042981;
Scv2yLs_4429	maker	exon	3229451	3229727	.	-	.	ID=Mmel_00002170-RA:exon:4878;Parent=Mmel_00002170-RA;
Scv2yLs_4429	maker	exon	3228051	3228418	.	-	.	ID=Mmel_00002170-RA:exon:4877;Parent=Mmel_00002170-RA;
Scv2yLs_4429	maker	CDS	3229451	3229727	.	-	0	ID=Mmel_00002170-RA:cds;Parent=Mmel_00002170-RA;
Scv2yLs_4429	maker	CDS	3228051	3228418	.	-	2	ID=Mmel_00002170-RA:cds;Parent=Mmel_00002170-RA;
Scv2yLs_4429	maker	gene	3151764	3176825	.	-	.	ID=Mmel_00002166;Name=Mmel_00002166;Alias=maker-Scv2yLs_4429-snap-gene-32.19;Note=Protein of unknown function;
Scv2yLs_4429	maker	mRNA	3151764	3176825	.	-	.	ID=Mmel_00002166-RA;Parent=Mmel_00002166;Name=Mmel_00002166-RA;Alias=maker-Scv2yLs_4429-snap-gene-32.19-mRNA-1;_AED=0.72;_QI=0|0|0|0|0.33|0.71|7|0|105;_eAED=0.84;Note=Protein of unknown function;
Scv2yLs_4429	maker	exon	3176822	3176825	.	-	.	ID=Mmel_00002166-RA:exon:4885;Parent=Mmel_00002166-RA;
Scv2yLs_4429	maker	exon	3175851	3175900	.	-	.	ID=Mmel_00002166-RA:exon:4884;Parent=Mmel_00002166-RA;
Scv2yLs_4429	maker	exon	3167232	3167254	.	-	.	ID=Mmel_00002166-RA:exon:4883;Parent=Mmel_00002166-RA;
Scv2yLs_4429	maker	exon	3165735	3165824	.	-	.	ID=Mmel_00002166-RA:exon:4882;Parent=Mmel_00002166-RA;
Scv2yLs_4429	maker	exon	3158666	3158715	.	-	.	ID=Mmel_00002166-RA:exon:4881;Parent=Mmel_00002166-RA;
Scv2yLs_4429	maker	exon	3157655	3157718	.	-	.	ID=Mmel_00002166-RA:exon:4880;Parent=Mmel_00002166-RA;
Scv2yLs_4429	maker	exon	3151764	3151800	.	-	.	ID=Mmel_00002166-RA:exon:4879;Parent=Mmel_00002166-RA;
Scv2yLs_4429	maker	CDS	3176822	3176825	.	-	0	ID=Mmel_00002166-RA:cds;Parent=Mmel_00002166-RA;
Scv2yLs_4429	maker	CDS	3175851	3175900	.	-	2	ID=Mmel_00002166-RA:cds;Parent=Mmel_00002166-RA;
Scv2yLs_4429	maker	CDS	3167232	3167254	.	-	0	ID=Mmel_00002166-RA:cds;Parent=Mmel_00002166-RA;
Scv2yLs_4429	maker	CDS	3165735	3165824	.	-	1	ID=Mmel_00002166-RA:cds;Parent=Mmel_00002166-RA;
Scv2yLs_4429	maker	CDS	3158666	3158715	.	-	1	ID=Mmel_00002166-RA:cds;Parent=Mmel_00002166-RA;
Scv2yLs_4429	maker	CDS	3157655	3157718	.	-	2	ID=Mmel_00002166-RA:cds;Parent=Mmel_00002166-RA;
Scv2yLs_4429	maker	CDS	3151764	3151800	.	-	1	ID=Mmel_00002166-RA:cds;Parent=Mmel_00002166-RA;
Scv2yLs_4429	maker	gene	3179423	3179668	.	-	.	ID=Mmel_00002168;Name=Mmel_00002168;Alias=maker-Scv2yLs_4429-snap-gene-32.21;Note=Protein of unknown function;
Scv2yLs_4429	maker	mRNA	3179423	3179668	.	-	.	ID=Mmel_00002168-RA;Parent=Mmel_00002168;Name=Mmel_00002168-RA;Alias=maker-Scv2yLs_4429-snap-gene-32.21-mRNA-1;_AED=0.47;_QI=0|0|0|0|0|0|2|0|73;_eAED=1.00;Note=Protein of unknown function;
Scv2yLs_4429	maker	exon	3179645	3179668	.	-	.	ID=Mmel_00002168-RA:exon:4887;Parent=Mmel_00002168-RA;
Scv2yLs_4429	maker	exon	3179423	3179620	.	-	.	ID=Mmel_00002168-RA:exon:4886;Parent=Mmel_00002168-RA;
Scv2yLs_4429	maker	CDS	3179645	3179668	.	-	0	ID=Mmel_00002168-RA:cds;Parent=Mmel_00002168-RA;
Scv2yLs_4429	maker	CDS	3179423	3179620	.	-	0	ID=Mmel_00002168-RA:cds;Parent=Mmel_00002168-RA;
Scv2yLs_4429	maker	gene	3176979	3179056	.	-	.	ID=Mmel_00002167;Name=Mmel_00002167;Alias=maker-Scv2yLs_4429-snap-gene-32.20;Note=Protein of unknown function;
Scv2yLs_4429	maker	mRNA	3176979	3179056	.	-	.	ID=Mmel_00002167-RA;Parent=Mmel_00002167;Name=Mmel_00002167-RA;Alias=maker-Scv2yLs_4429-snap-gene-32.20-mRNA-1;_AED=0.98;_QI=0|0|0|0|0|0|3|0|70;_eAED=1.00;Note=Protein of unknown function;
Scv2yLs_4429	maker	exon	3179048	3179056	.	-	.	ID=Mmel_00002167-RA:exon:4890;Parent=Mmel_00002167-RA;
Scv2yLs_4429	maker	exon	3178283	3178353	.	-	.	ID=Mmel_00002167-RA:exon:4889;Parent=Mmel_00002167-RA;
Scv2yLs_4429	maker	exon	3176979	3177108	.	-	.	ID=Mmel_00002167-RA:exon:4888;Parent=Mmel_00002167-RA;
Scv2yLs_4429	maker	CDS	3179048	3179056	.	-	0	ID=Mmel_00002167-RA:cds;Parent=Mmel_00002167-RA;
Scv2yLs_4429	maker	CDS	3178283	3178353	.	-	0	ID=Mmel_00002167-RA:cds;Parent=Mmel_00002167-RA;
Scv2yLs_4429	maker	CDS	3176979	3177108	.	-	1	ID=Mmel_00002167-RA:cds;Parent=Mmel_00002167-RA;
Scv2yLs_4429	maker	gene	3454091	3462605	.	-	.	ID=Mmel_00002177;Name=Mmel_00002177;Alias=maker-Scv2yLs_4429-snap-gene-35.5;Note=Similar to Col24a1: Collagen alpha-1(XXIV) chain (Mus musculus OX%3D10090);Dbxref=InterPro:IPR008160,PFAM:PF01391;
Scv2yLs_4429	maker	mRNA	3454091	3462605	.	-	.	ID=Mmel_00002177-RA;Parent=Mmel_00002177;Name=Mmel_00002177-RA;Alias=maker-Scv2yLs_4429-snap-gene-35.5-mRNA-1;_AED=0.01;_QI=0|0|0|0|1|1|5|0|87;_eAED=0.01;Note=Similar to Col24a1: Collagen alpha-1(XXIV) chain (Mus musculus OX%3D10090);Dbxref=InterPro:IPR008160,PFAM:PF01391;
Scv2yLs_4429	maker	exon	3462552	3462605	.	-	.	ID=Mmel_00002177-RA:exon:4895;Parent=Mmel_00002177-RA;
Scv2yLs_4429	maker	exon	3459099	3459152	.	-	.	ID=Mmel_00002177-RA:exon:4894;Parent=Mmel_00002177-RA;
Scv2yLs_4429	maker	exon	3457839	3457892	.	-	.	ID=Mmel_00002177-RA:exon:4893;Parent=Mmel_00002177-RA;
Scv2yLs_4429	maker	exon	3455878	3455931	.	-	.	ID=Mmel_00002177-RA:exon:4892;Parent=Mmel_00002177-RA;
Scv2yLs_4429	maker	exon	3454091	3454135	.	-	.	ID=Mmel_00002177-RA:exon:4891;Parent=Mmel_00002177-RA;
Scv2yLs_4429	maker	CDS	3462552	3462605	.	-	0	ID=Mmel_00002177-RA:cds;Parent=Mmel_00002177-RA;
Scv2yLs_4429	maker	CDS	3459099	3459152	.	-	0	ID=Mmel_00002177-RA:cds;Parent=Mmel_00002177-RA;
Scv2yLs_4429	maker	CDS	3457839	3457892	.	-	0	ID=Mmel_00002177-RA:cds;Parent=Mmel_00002177-RA;
Scv2yLs_4429	maker	CDS	3455878	3455931	.	-	0	ID=Mmel_00002177-RA:cds;Parent=Mmel_00002177-RA;
Scv2yLs_4429	maker	CDS	3454091	3454135	.	-	0	ID=Mmel_00002177-RA:cds;Parent=Mmel_00002177-RA;
Scv2yLs_4429	maker	gene	3364714	3366769	.	-	.	ID=Mmel_00002173;Name=Mmel_00002173;Alias=maker-Scv2yLs_4429-snap-gene-35.1;Note=Similar to COL24A1: Collagen alpha-1(XXIV) chain (Homo sapiens OX%3D9606);Dbxref=InterPro:IPR000885,PFAM:PF01410;Ontology_term=GO:0005201;
Scv2yLs_4429	maker	mRNA	3364714	3366769	.	-	.	ID=Mmel_00002173-RA;Parent=Mmel_00002173;Name=Mmel_00002173-RA;Alias=maker-Scv2yLs_4429-snap-gene-35.1-mRNA-1;_AED=0.05;_QI=0|0|0|1|0.5|0.33|3|0|155;_eAED=0.05;Note=Similar to COL24A1: Collagen alpha-1(XXIV) chain (Homo sapiens OX%3D9606);Dbxref=InterPro:IPR000885,PFAM:PF01410;Ontology_term=GO:0005201;
Scv2yLs_4429	maker	exon	3366662	3366769	.	-	.	ID=Mmel_00002173-RA:exon:4898;Parent=Mmel_00002173-RA;
Scv2yLs_4429	maker	exon	3365349	3365564	.	-	.	ID=Mmel_00002173-RA:exon:4897;Parent=Mmel_00002173-RA;
Scv2yLs_4429	maker	exon	3364714	3364854	.	-	.	ID=Mmel_00002173-RA:exon:4896;Parent=Mmel_00002173-RA;
Scv2yLs_4429	maker	CDS	3366662	3366769	.	-	0	ID=Mmel_00002173-RA:cds;Parent=Mmel_00002173-RA;
Scv2yLs_4429	maker	CDS	3365349	3365564	.	-	0	ID=Mmel_00002173-RA:cds;Parent=Mmel_00002173-RA;
Scv2yLs_4429	maker	CDS	3364714	3364854	.	-	0	ID=Mmel_00002173-RA:cds;Parent=Mmel_00002173-RA;
Scv2yLs_4429	maker	gene	3521830	3530649	.	-	.	ID=Mmel_00002179;Name=Mmel_00002179;Alias=maker-Scv2yLs_4429-augustus-gene-35.21;Note=Similar to ODF2L: Outer dense fiber protein 2-like (Bos taurus OX%3D9913);
Scv2yLs_4429	maker	mRNA	3521830	3530649	.	-	.	ID=Mmel_00002179-RA;Parent=Mmel_00002179;Name=Mmel_00002179-RA;Alias=maker-Scv2yLs_4429-augustus-gene-35.21-mRNA-1;_AED=0.09;_QI=0|0|0|1|0.5|0.8|5|0|233;_eAED=0.09;Note=Similar to ODF2L: Outer dense fiber protein 2-like (Bos taurus OX%3D9913);
Scv2yLs_4429	maker	exon	3530476	3530649	.	-	.	ID=Mmel_00002179-RA:exon:4903;Parent=Mmel_00002179-RA;
Scv2yLs_4429	maker	exon	3528926	3528988	.	-	.	ID=Mmel_00002179-RA:exon:4902;Parent=Mmel_00002179-RA;
Scv2yLs_4429	maker	exon	3524536	3524721	.	-	.	ID=Mmel_00002179-RA:exon:4901;Parent=Mmel_00002179-RA;
Scv2yLs_4429	maker	exon	3523439	3523548	.	-	.	ID=Mmel_00002179-RA:exon:4900;Parent=Mmel_00002179-RA;
Scv2yLs_4429	maker	exon	3521830	3521998	.	-	.	ID=Mmel_00002179-RA:exon:4899;Parent=Mmel_00002179-RA;
Scv2yLs_4429	maker	CDS	3530476	3530649	.	-	0	ID=Mmel_00002179-RA:cds;Parent=Mmel_00002179-RA;
Scv2yLs_4429	maker	CDS	3528926	3528988	.	-	0	ID=Mmel_00002179-RA:cds;Parent=Mmel_00002179-RA;
Scv2yLs_4429	maker	CDS	3524536	3524721	.	-	0	ID=Mmel_00002179-RA:cds;Parent=Mmel_00002179-RA;
Scv2yLs_4429	maker	CDS	3523439	3523548	.	-	0	ID=Mmel_00002179-RA:cds;Parent=Mmel_00002179-RA;
Scv2yLs_4429	maker	CDS	3521830	3521998	.	-	1	ID=Mmel_00002179-RA:cds;Parent=Mmel_00002179-RA;
Scv2yLs_4429	maker	gene	3515079	3519267	.	-	.	ID=Mmel_00002178;Name=Mmel_00002178;Alias=maker-Scv2yLs_4429-augustus-gene-35.20;Note=Similar to ODF2L: Outer dense fiber protein 2-like (Bos taurus OX%3D9913);
Scv2yLs_4429	maker	mRNA	3515079	3519267	.	-	.	ID=Mmel_00002178-RA;Parent=Mmel_00002178;Name=Mmel_00002178-RA;Alias=maker-Scv2yLs_4429-augustus-gene-35.20-mRNA-1;_AED=0.12;_QI=0|0|0|1|0.8|0.83|6|0|232;_eAED=0.12;Note=Similar to ODF2L: Outer dense fiber protein 2-like (Bos taurus OX%3D9913);
Scv2yLs_4429	maker	exon	3519130	3519267	.	-	.	ID=Mmel_00002178-RA:exon:4909;Parent=Mmel_00002178-RA;
Scv2yLs_4429	maker	exon	3518569	3518625	.	-	.	ID=Mmel_00002178-RA:exon:4908;Parent=Mmel_00002178-RA;
Scv2yLs_4429	maker	exon	3517177	3517262	.	-	.	ID=Mmel_00002178-RA:exon:4907;Parent=Mmel_00002178-RA;
Scv2yLs_4429	maker	exon	3516930	3517092	.	-	.	ID=Mmel_00002178-RA:exon:4906;Parent=Mmel_00002178-RA;
Scv2yLs_4429	maker	exon	3515875	3516000	.	-	.	ID=Mmel_00002178-RA:exon:4905;Parent=Mmel_00002178-RA;
Scv2yLs_4429	maker	exon	3515079	3515207	.	-	.	ID=Mmel_00002178-RA:exon:4904;Parent=Mmel_00002178-RA;
Scv2yLs_4429	maker	CDS	3519130	3519267	.	-	0	ID=Mmel_00002178-RA:cds;Parent=Mmel_00002178-RA;
Scv2yLs_4429	maker	CDS	3518569	3518625	.	-	0	ID=Mmel_00002178-RA:cds;Parent=Mmel_00002178-RA;
Scv2yLs_4429	maker	CDS	3517177	3517262	.	-	0	ID=Mmel_00002178-RA:cds;Parent=Mmel_00002178-RA;
Scv2yLs_4429	maker	CDS	3516930	3517092	.	-	1	ID=Mmel_00002178-RA:cds;Parent=Mmel_00002178-RA;
Scv2yLs_4429	maker	CDS	3515875	3516000	.	-	0	ID=Mmel_00002178-RA:cds;Parent=Mmel_00002178-RA;
Scv2yLs_4429	maker	CDS	3515079	3515207	.	-	0	ID=Mmel_00002178-RA:cds;Parent=Mmel_00002178-RA;
Scv2yLs_4429	maker	gene	3378569	3399460	.	-	.	ID=Mmel_00002174;Name=Mmel_00002174;Alias=maker-Scv2yLs_4429-augustus-gene-35.16;Note=Similar to COL24A1: Collagen alpha-1(XXIV) chain (Homo sapiens OX%3D9606);Dbxref=InterPro:IPR008160,PFAM:PF01391;
Scv2yLs_4429	maker	mRNA	3378569	3399460	.	-	.	ID=Mmel_00002174-RA;Parent=Mmel_00002174;Name=Mmel_00002174-RA;Alias=maker-Scv2yLs_4429-augustus-gene-35.16-mRNA-1;_AED=0.13;_QI=0|0|0|0|0.87|0.88|17|0|363;_eAED=0.13;Note=Similar to COL24A1: Collagen alpha-1(XXIV) chain (Homo sapiens OX%3D9606);Dbxref=InterPro:IPR008160,PFAM:PF01391;
Scv2yLs_4429	maker	exon	3399423	3399460	.	-	.	ID=Mmel_00002174-RA:exon:4926;Parent=Mmel_00002174-RA;
Scv2yLs_4429	maker	exon	3399118	3399162	.	-	.	ID=Mmel_00002174-RA:exon:4925;Parent=Mmel_00002174-RA;
Scv2yLs_4429	maker	exon	3398960	3399004	.	-	.	ID=Mmel_00002174-RA:exon:4924;Parent=Mmel_00002174-RA;
Scv2yLs_4429	maker	exon	3397810	3397863	.	-	.	ID=Mmel_00002174-RA:exon:4923;Parent=Mmel_00002174-RA;
Scv2yLs_4429	maker	exon	3394918	3394971	.	-	.	ID=Mmel_00002174-RA:exon:4922;Parent=Mmel_00002174-RA;
Scv2yLs_4429	maker	exon	3393912	3393965	.	-	.	ID=Mmel_00002174-RA:exon:4921;Parent=Mmel_00002174-RA;
Scv2yLs_4429	maker	exon	3392379	3392432	.	-	.	ID=Mmel_00002174-RA:exon:4920;Parent=Mmel_00002174-RA;
Scv2yLs_4429	maker	exon	3391674	3391781	.	-	.	ID=Mmel_00002174-RA:exon:4919;Parent=Mmel_00002174-RA;
Scv2yLs_4429	maker	exon	3389534	3389641	.	-	.	ID=Mmel_00002174-RA:exon:4918;Parent=Mmel_00002174-RA;
Scv2yLs_4429	maker	exon	3388838	3388877	.	-	.	ID=Mmel_00002174-RA:exon:4917;Parent=Mmel_00002174-RA;
Scv2yLs_4429	maker	exon	3387758	3387811	.	-	.	ID=Mmel_00002174-RA:exon:4916;Parent=Mmel_00002174-RA;
Scv2yLs_4429	maker	exon	3386413	3386469	.	-	.	ID=Mmel_00002174-RA:exon:4915;Parent=Mmel_00002174-RA;
Scv2yLs_4429	maker	exon	3385442	3385495	.	-	.	ID=Mmel_00002174-RA:exon:4914;Parent=Mmel_00002174-RA;
Scv2yLs_4429	maker	exon	3384302	3384355	.	-	.	ID=Mmel_00002174-RA:exon:4913;Parent=Mmel_00002174-RA;
Scv2yLs_4429	maker	exon	3384143	3384196	.	-	.	ID=Mmel_00002174-RA:exon:4912;Parent=Mmel_00002174-RA;
Scv2yLs_4429	maker	exon	3380447	3380554	.	-	.	ID=Mmel_00002174-RA:exon:4911;Parent=Mmel_00002174-RA;
Scv2yLs_4429	maker	exon	3378569	3378676	.	-	.	ID=Mmel_00002174-RA:exon:4910;Parent=Mmel_00002174-RA;
Scv2yLs_4429	maker	CDS	3399423	3399460	.	-	0	ID=Mmel_00002174-RA:cds;Parent=Mmel_00002174-RA;
Scv2yLs_4429	maker	CDS	3399118	3399162	.	-	1	ID=Mmel_00002174-RA:cds;Parent=Mmel_00002174-RA;
Scv2yLs_4429	maker	CDS	3398960	3399004	.	-	1	ID=Mmel_00002174-RA:cds;Parent=Mmel_00002174-RA;
Scv2yLs_4429	maker	CDS	3397810	3397863	.	-	1	ID=Mmel_00002174-RA:cds;Parent=Mmel_00002174-RA;
Scv2yLs_4429	maker	CDS	3394918	3394971	.	-	1	ID=Mmel_00002174-RA:cds;Parent=Mmel_00002174-RA;
Scv2yLs_4429	maker	CDS	3393912	3393965	.	-	1	ID=Mmel_00002174-RA:cds;Parent=Mmel_00002174-RA;
Scv2yLs_4429	maker	CDS	3392379	3392432	.	-	1	ID=Mmel_00002174-RA:cds;Parent=Mmel_00002174-RA;
Scv2yLs_4429	maker	CDS	3391674	3391781	.	-	1	ID=Mmel_00002174-RA:cds;Parent=Mmel_00002174-RA;
Scv2yLs_4429	maker	CDS	3389534	3389641	.	-	1	ID=Mmel_00002174-RA:cds;Parent=Mmel_00002174-RA;
Scv2yLs_4429	maker	CDS	3388838	3388877	.	-	1	ID=Mmel_00002174-RA:cds;Parent=Mmel_00002174-RA;
Scv2yLs_4429	maker	CDS	3387758	3387811	.	-	0	ID=Mmel_00002174-RA:cds;Parent=Mmel_00002174-RA;
Scv2yLs_4429	maker	CDS	3386413	3386469	.	-	0	ID=Mmel_00002174-RA:cds;Parent=Mmel_00002174-RA;
Scv2yLs_4429	maker	CDS	3385442	3385495	.	-	0	ID=Mmel_00002174-RA:cds;Parent=Mmel_00002174-RA;
Scv2yLs_4429	maker	CDS	3384302	3384355	.	-	0	ID=Mmel_00002174-RA:cds;Parent=Mmel_00002174-RA;
Scv2yLs_4429	maker	CDS	3384143	3384196	.	-	0	ID=Mmel_00002174-RA:cds;Parent=Mmel_00002174-RA;
Scv2yLs_4429	maker	CDS	3380447	3380554	.	-	0	ID=Mmel_00002174-RA:cds;Parent=Mmel_00002174-RA;
Scv2yLs_4429	maker	CDS	3378569	3378676	.	-	0	ID=Mmel_00002174-RA:cds;Parent=Mmel_00002174-RA;
Scv2yLs_4429	maker	gene	3406373	3430010	.	-	.	ID=Mmel_00002175;Name=Mmel_00002175;Alias=maker-Scv2yLs_4429-augustus-gene-35.17;Note=Protein of unknown function;Dbxref=InterPro:IPR008160,PFAM:PF01391;
Scv2yLs_4429	maker	mRNA	3406373	3430010	.	-	.	ID=Mmel_00002175-RA;Parent=Mmel_00002175;Name=Mmel_00002175-RA;Alias=maker-Scv2yLs_4429-augustus-gene-35.17-mRNA-1;_AED=0.23;_QI=0|0|0|0|0.14|0.5|8|0|136;_eAED=0.23;Note=Protein of unknown function;Dbxref=InterPro:IPR008160,PFAM:PF01391;
Scv2yLs_4429	maker	exon	3430005	3430010	.	-	.	ID=Mmel_00002175-RA:exon:4934;Parent=Mmel_00002175-RA;
Scv2yLs_4429	maker	exon	3428538	3428591	.	-	.	ID=Mmel_00002175-RA:exon:4933;Parent=Mmel_00002175-RA;
Scv2yLs_4429	maker	exon	3424290	3424343	.	-	.	ID=Mmel_00002175-RA:exon:4932;Parent=Mmel_00002175-RA;
Scv2yLs_4429	maker	exon	3423522	3423592	.	-	.	ID=Mmel_00002175-RA:exon:4931;Parent=Mmel_00002175-RA;
Scv2yLs_4429	maker	exon	3420399	3420459	.	-	.	ID=Mmel_00002175-RA:exon:4930;Parent=Mmel_00002175-RA;
Scv2yLs_4429	maker	exon	3418047	3418100	.	-	.	ID=Mmel_00002175-RA:exon:4929;Parent=Mmel_00002175-RA;
Scv2yLs_4429	maker	exon	3408149	3408202	.	-	.	ID=Mmel_00002175-RA:exon:4928;Parent=Mmel_00002175-RA;
Scv2yLs_4429	maker	exon	3406373	3406426	.	-	.	ID=Mmel_00002175-RA:exon:4927;Parent=Mmel_00002175-RA;
Scv2yLs_4429	maker	CDS	3430005	3430010	.	-	0	ID=Mmel_00002175-RA:cds;Parent=Mmel_00002175-RA;
Scv2yLs_4429	maker	CDS	3428538	3428591	.	-	0	ID=Mmel_00002175-RA:cds;Parent=Mmel_00002175-RA;
Scv2yLs_4429	maker	CDS	3424290	3424343	.	-	0	ID=Mmel_00002175-RA:cds;Parent=Mmel_00002175-RA;
Scv2yLs_4429	maker	CDS	3423522	3423592	.	-	0	ID=Mmel_00002175-RA:cds;Parent=Mmel_00002175-RA;
Scv2yLs_4429	maker	CDS	3420399	3420459	.	-	1	ID=Mmel_00002175-RA:cds;Parent=Mmel_00002175-RA;
Scv2yLs_4429	maker	CDS	3418047	3418100	.	-	0	ID=Mmel_00002175-RA:cds;Parent=Mmel_00002175-RA;
Scv2yLs_4429	maker	CDS	3408149	3408202	.	-	0	ID=Mmel_00002175-RA:cds;Parent=Mmel_00002175-RA;
Scv2yLs_4429	maker	CDS	3406373	3406426	.	-	0	ID=Mmel_00002175-RA:cds;Parent=Mmel_00002175-RA;
Scv2yLs_4429	maker	gene	3437129	3450124	.	-	.	ID=Mmel_00002176;Name=Mmel_00002176;Alias=maker-Scv2yLs_4429-augustus-gene-35.18;Note=Similar to COL24A1: Collagen alpha-1(XXIV) chain (Homo sapiens OX%3D9606);Dbxref=InterPro:IPR008160,PFAM:PF01391;
Scv2yLs_4429	maker	mRNA	3437129	3450124	.	-	.	ID=Mmel_00002176-RA;Parent=Mmel_00002176;Name=Mmel_00002176-RA;Alias=maker-Scv2yLs_4429-augustus-gene-35.18-mRNA-1;_AED=0.24;_QI=0|0|0|0|0.62|0.88|9|0|158;_eAED=0.24;Note=Similar to COL24A1: Collagen alpha-1(XXIV) chain (Homo sapiens OX%3D9606);Dbxref=InterPro:IPR008160,PFAM:PF01391;
Scv2yLs_4429	maker	exon	3450117	3450124	.	-	.	ID=Mmel_00002176-RA:exon:4943;Parent=Mmel_00002176-RA;
Scv2yLs_4429	maker	exon	3449872	3449925	.	-	.	ID=Mmel_00002176-RA:exon:4942;Parent=Mmel_00002176-RA;
Scv2yLs_4429	maker	exon	3449138	3449182	.	-	.	ID=Mmel_00002176-RA:exon:4941;Parent=Mmel_00002176-RA;
Scv2yLs_4429	maker	exon	3444636	3444689	.	-	.	ID=Mmel_00002176-RA:exon:4940;Parent=Mmel_00002176-RA;
Scv2yLs_4429	maker	exon	3440609	3440714	.	-	.	ID=Mmel_00002176-RA:exon:4939;Parent=Mmel_00002176-RA;
Scv2yLs_4429	maker	exon	3438338	3438391	.	-	.	ID=Mmel_00002176-RA:exon:4938;Parent=Mmel_00002176-RA;
Scv2yLs_4429	maker	exon	3438212	3438256	.	-	.	ID=Mmel_00002176-RA:exon:4937;Parent=Mmel_00002176-RA;
Scv2yLs_4429	maker	exon	3437773	3437826	.	-	.	ID=Mmel_00002176-RA:exon:4936;Parent=Mmel_00002176-RA;
Scv2yLs_4429	maker	exon	3437129	3437182	.	-	.	ID=Mmel_00002176-RA:exon:4935;Parent=Mmel_00002176-RA;
Scv2yLs_4429	maker	CDS	3450117	3450124	.	-	0	ID=Mmel_00002176-RA:cds;Parent=Mmel_00002176-RA;
Scv2yLs_4429	maker	CDS	3449872	3449925	.	-	1	ID=Mmel_00002176-RA:cds;Parent=Mmel_00002176-RA;
Scv2yLs_4429	maker	CDS	3449138	3449182	.	-	1	ID=Mmel_00002176-RA:cds;Parent=Mmel_00002176-RA;
Scv2yLs_4429	maker	CDS	3444636	3444689	.	-	1	ID=Mmel_00002176-RA:cds;Parent=Mmel_00002176-RA;
Scv2yLs_4429	maker	CDS	3440609	3440714	.	-	1	ID=Mmel_00002176-RA:cds;Parent=Mmel_00002176-RA;
Scv2yLs_4429	maker	CDS	3438338	3438391	.	-	0	ID=Mmel_00002176-RA:cds;Parent=Mmel_00002176-RA;
Scv2yLs_4429	maker	CDS	3438212	3438256	.	-	0	ID=Mmel_00002176-RA:cds;Parent=Mmel_00002176-RA;
Scv2yLs_4429	maker	CDS	3437773	3437826	.	-	0	ID=Mmel_00002176-RA:cds;Parent=Mmel_00002176-RA;
Scv2yLs_4429	maker	CDS	3437129	3437182	.	-	0	ID=Mmel_00002176-RA:cds;Parent=Mmel_00002176-RA;
Scv2yLs_4429	maker	gene	3351268	3362527	.	-	.	ID=Mmel_00002172;Name=Mmel_00002172;Alias=maker-Scv2yLs_4429-augustus-gene-35.14;Note=Similar to Znhit6: Box C/D snoRNA protein 1 (Mus musculus OX%3D10090);Dbxref=InterPro:IPR007529,PFAM:PF04438;
Scv2yLs_4429	maker	mRNA	3351268	3362527	.	-	.	ID=Mmel_00002172-RA;Parent=Mmel_00002172;Name=Mmel_00002172-RA;Alias=maker-Scv2yLs_4429-augustus-gene-35.14-mRNA-1;_AED=0.31;_QI=0|0|0|0.85|1|1|7|0|199;_eAED=0.31;Note=Similar to Znhit6: Box C/D snoRNA protein 1 (Mus musculus OX%3D10090);Dbxref=InterPro:IPR007529,PFAM:PF04438;
Scv2yLs_4429	maker	exon	3362457	3362527	.	-	.	ID=Mmel_00002172-RA:exon:4950;Parent=Mmel_00002172-RA;
Scv2yLs_4429	maker	exon	3361230	3361295	.	-	.	ID=Mmel_00002172-RA:exon:4949;Parent=Mmel_00002172-RA;
Scv2yLs_4429	maker	exon	3361039	3361145	.	-	.	ID=Mmel_00002172-RA:exon:4948;Parent=Mmel_00002172-RA;
Scv2yLs_4429	maker	exon	3360870	3360955	.	-	.	ID=Mmel_00002172-RA:exon:4947;Parent=Mmel_00002172-RA;
Scv2yLs_4429	maker	exon	3359564	3359667	.	-	.	ID=Mmel_00002172-RA:exon:4946;Parent=Mmel_00002172-RA;
Scv2yLs_4429	maker	exon	3351828	3351908	.	-	.	ID=Mmel_00002172-RA:exon:4945;Parent=Mmel_00002172-RA;
Scv2yLs_4429	maker	exon	3351268	3351352	.	-	.	ID=Mmel_00002172-RA:exon:4944;Parent=Mmel_00002172-RA;
Scv2yLs_4429	maker	CDS	3362457	3362527	.	-	0	ID=Mmel_00002172-RA:cds;Parent=Mmel_00002172-RA;
Scv2yLs_4429	maker	CDS	3361230	3361295	.	-	1	ID=Mmel_00002172-RA:cds;Parent=Mmel_00002172-RA;
Scv2yLs_4429	maker	CDS	3361039	3361145	.	-	1	ID=Mmel_00002172-RA:cds;Parent=Mmel_00002172-RA;
Scv2yLs_4429	maker	CDS	3360870	3360955	.	-	2	ID=Mmel_00002172-RA:cds;Parent=Mmel_00002172-RA;
Scv2yLs_4429	maker	CDS	3359564	3359667	.	-	0	ID=Mmel_00002172-RA:cds;Parent=Mmel_00002172-RA;
Scv2yLs_4429	maker	CDS	3351828	3351908	.	-	1	ID=Mmel_00002172-RA:cds;Parent=Mmel_00002172-RA;
Scv2yLs_4429	maker	CDS	3351268	3351352	.	-	1	ID=Mmel_00002172-RA:cds;Parent=Mmel_00002172-RA;
Scv2yLs_4429	maker	gene	3535241	3556452	.	+	.	ID=Mmel_00002180;Name=Mmel_00002180;Alias=augustus_masked-Scv2yLs_4429-processed-gene-36.19;Note=Similar to SH3GLB1: Endophilin-B1 (Gallus gallus OX%3D9031);Dbxref=InterPro:IPR001452,InterPro:IPR004148,PFAM:PF03114,PFAM:PF14604;Ontology_term=GO:0005515,GO:0005737;
Scv2yLs_4429	maker	mRNA	3535241	3556452	.	+	.	ID=Mmel_00002180-RA;Parent=Mmel_00002180;Name=Mmel_00002180-RA;Alias=augustus_masked-Scv2yLs_4429-processed-gene-36.19-mRNA-1;_AED=0.42;_QI=0|0.85|0.87|0.87|1|1|8|363|303;_eAED=0.42;Note=Similar to SH3GLB1: Endophilin-B1 (Gallus gallus OX%3D9031);Dbxref=InterPro:IPR001452,InterPro:IPR004148,PFAM:PF03114,PFAM:PF14604;Ontology_term=GO:0005515,GO:0005737;
Scv2yLs_4429	maker	exon	3535241	3535265	.	+	.	ID=Mmel_00002180-RA:exon:4951;Parent=Mmel_00002180-RA;
Scv2yLs_4429	maker	exon	3540269	3540397	.	+	.	ID=Mmel_00002180-RA:exon:4952;Parent=Mmel_00002180-RA;
Scv2yLs_4429	maker	exon	3541118	3541251	.	+	.	ID=Mmel_00002180-RA:exon:4953;Parent=Mmel_00002180-RA;
Scv2yLs_4429	maker	exon	3541633	3541725	.	+	.	ID=Mmel_00002180-RA:exon:4954;Parent=Mmel_00002180-RA;
Scv2yLs_4429	maker	exon	3549158	3549247	.	+	.	ID=Mmel_00002180-RA:exon:4955;Parent=Mmel_00002180-RA;
Scv2yLs_4429	maker	exon	3549715	3549815	.	+	.	ID=Mmel_00002180-RA:exon:4956;Parent=Mmel_00002180-RA;
Scv2yLs_4429	maker	exon	3554768	3554999	.	+	.	ID=Mmel_00002180-RA:exon:4957;Parent=Mmel_00002180-RA;
Scv2yLs_4429	maker	exon	3555982	3556452	.	+	.	ID=Mmel_00002180-RA:exon:4958;Parent=Mmel_00002180-RA;
Scv2yLs_4429	maker	CDS	3535241	3535265	.	+	0	ID=Mmel_00002180-RA:cds;Parent=Mmel_00002180-RA;
Scv2yLs_4429	maker	CDS	3540269	3540397	.	+	2	ID=Mmel_00002180-RA:cds;Parent=Mmel_00002180-RA;
Scv2yLs_4429	maker	CDS	3541118	3541251	.	+	2	ID=Mmel_00002180-RA:cds;Parent=Mmel_00002180-RA;
Scv2yLs_4429	maker	CDS	3541633	3541725	.	+	0	ID=Mmel_00002180-RA:cds;Parent=Mmel_00002180-RA;
Scv2yLs_4429	maker	CDS	3549158	3549247	.	+	0	ID=Mmel_00002180-RA:cds;Parent=Mmel_00002180-RA;
Scv2yLs_4429	maker	CDS	3549715	3549815	.	+	0	ID=Mmel_00002180-RA:cds;Parent=Mmel_00002180-RA;
Scv2yLs_4429	maker	CDS	3554768	3554999	.	+	1	ID=Mmel_00002180-RA:cds;Parent=Mmel_00002180-RA;
Scv2yLs_4429	maker	CDS	3555982	3556089	.	+	0	ID=Mmel_00002180-RA:cds;Parent=Mmel_00002180-RA;
Scv2yLs_4429	maker	three_prime_UTR	3556090	3556452	.	+	.	ID=Mmel_00002180-RA:three_prime_utr;Parent=Mmel_00002180-RA;
Scv2yLs_4429	maker	gene	3650126	3666809	.	+	.	ID=Mmel_00002182;Name=Mmel_00002182;Alias=maker-Scv2yLs_4429-augustus-gene-36.17;Note=Similar to HS2ST1: Heparan sulfate 2-O-sulfotransferase 1 (Gallus gallus OX%3D9031);Dbxref=InterPro:IPR005331,PFAM:PF03567;Ontology_term=GO:0008146,GO:0016021;
Scv2yLs_4429	maker	mRNA	3650126	3666809	.	+	.	ID=Mmel_00002182-RA;Parent=Mmel_00002182;Name=Mmel_00002182-RA;Alias=maker-Scv2yLs_4429-augustus-gene-36.17-mRNA-1;_AED=0.46;_QI=0|0|0|0.85|0.83|0.71|7|0|340;_eAED=0.46;Note=Similar to HS2ST1: Heparan sulfate 2-O-sulfotransferase 1 (Gallus gallus OX%3D9031);Dbxref=InterPro:IPR005331,PFAM:PF03567;Ontology_term=GO:0008146,GO:0016021;
Scv2yLs_4429	maker	exon	3650126	3650154	.	+	.	ID=Mmel_00002182-RA:exon:4959;Parent=Mmel_00002182-RA;
Scv2yLs_4429	maker	exon	3650355	3650640	.	+	.	ID=Mmel_00002182-RA:exon:4960;Parent=Mmel_00002182-RA;
Scv2yLs_4429	maker	exon	3656693	3656778	.	+	.	ID=Mmel_00002182-RA:exon:4961;Parent=Mmel_00002182-RA;
Scv2yLs_4429	maker	exon	3660301	3660439	.	+	.	ID=Mmel_00002182-RA:exon:4962;Parent=Mmel_00002182-RA;
Scv2yLs_4429	maker	exon	3663807	3663904	.	+	.	ID=Mmel_00002182-RA:exon:4963;Parent=Mmel_00002182-RA;
Scv2yLs_4429	maker	exon	3664955	3665112	.	+	.	ID=Mmel_00002182-RA:exon:4964;Parent=Mmel_00002182-RA;
Scv2yLs_4429	maker	exon	3666583	3666809	.	+	.	ID=Mmel_00002182-RA:exon:4965;Parent=Mmel_00002182-RA;
Scv2yLs_4429	maker	CDS	3650126	3650154	.	+	0	ID=Mmel_00002182-RA:cds;Parent=Mmel_00002182-RA;
Scv2yLs_4429	maker	CDS	3650355	3650640	.	+	1	ID=Mmel_00002182-RA:cds;Parent=Mmel_00002182-RA;
Scv2yLs_4429	maker	CDS	3656693	3656778	.	+	0	ID=Mmel_00002182-RA:cds;Parent=Mmel_00002182-RA;
Scv2yLs_4429	maker	CDS	3660301	3660439	.	+	1	ID=Mmel_00002182-RA:cds;Parent=Mmel_00002182-RA;
Scv2yLs_4429	maker	CDS	3663807	3663904	.	+	0	ID=Mmel_00002182-RA:cds;Parent=Mmel_00002182-RA;
Scv2yLs_4429	maker	CDS	3664955	3665112	.	+	1	ID=Mmel_00002182-RA:cds;Parent=Mmel_00002182-RA;
Scv2yLs_4429	maker	CDS	3666583	3666809	.	+	2	ID=Mmel_00002182-RA:cds;Parent=Mmel_00002182-RA;
Scv2yLs_4429	maker	gene	3569993	3574697	.	-	.	ID=Mmel_00002181;Name=Mmel_00002181;Alias=maker-Scv2yLs_4429-augustus-gene-36.18;Note=Similar to SELENOF: Selenoprotein F (Homo sapiens OX%3D9606);Dbxref=InterPro:IPR014912,PFAM:PF08806;
Scv2yLs_4429	maker	mRNA	3569993	3574697	.	-	.	ID=Mmel_00002181-RA;Parent=Mmel_00002181;Name=Mmel_00002181-RA;Alias=maker-Scv2yLs_4429-augustus-gene-36.18-mRNA-1;_AED=0.30;_QI=0|0.5|0.66|0.66|0|0.66|3|849|77;_eAED=0.30;Note=Similar to SELENOF: Selenoprotein F (Homo sapiens OX%3D9606);Dbxref=InterPro:IPR014912,PFAM:PF08806;
Scv2yLs_4429	maker	exon	3569993	3570973	.	-	.	ID=Mmel_00002181-RA:exon:4968;Parent=Mmel_00002181-RA;
Scv2yLs_4429	maker	exon	3572595	3572644	.	-	.	ID=Mmel_00002181-RA:exon:4967;Parent=Mmel_00002181-RA;
Scv2yLs_4429	maker	exon	3574646	3574697	.	-	.	ID=Mmel_00002181-RA:exon:4966;Parent=Mmel_00002181-RA;
Scv2yLs_4429	maker	CDS	3574646	3574697	.	-	0	ID=Mmel_00002181-RA:cds;Parent=Mmel_00002181-RA;
Scv2yLs_4429	maker	CDS	3572595	3572644	.	-	2	ID=Mmel_00002181-RA:cds;Parent=Mmel_00002181-RA;
Scv2yLs_4429	maker	CDS	3570842	3570973	.	-	0	ID=Mmel_00002181-RA:cds;Parent=Mmel_00002181-RA;
Scv2yLs_4429	maker	three_prime_UTR	3569993	3570841	.	-	.	ID=Mmel_00002181-RA:three_prime_utr;Parent=Mmel_00002181-RA;
Scv2yLs_4429	maker	gene	3768557	3789998	.	+	.	ID=Mmel_00002183;Name=Mmel_00002183;Alias=maker-Scv2yLs_4429-snap-gene-38.0;Note=Similar to Lmo4: LIM domain transcription factor LMO4 (Mus musculus OX%3D10090);Dbxref=InterPro:IPR001781,PFAM:PF00412;
Scv2yLs_4429	maker	mRNA	3768557	3789998	.	+	.	ID=Mmel_00002183-RA;Parent=Mmel_00002183;Name=Mmel_00002183-RA;Alias=maker-Scv2yLs_4429-snap-gene-38.0-mRNA-1;_AED=0.51;_QI=0|0|0|0.5|0.4|0.83|6|0|194;_eAED=0.51;Note=Similar to Lmo4: LIM domain transcription factor LMO4 (Mus musculus OX%3D10090);Dbxref=InterPro:IPR001781,PFAM:PF00412;
Scv2yLs_4429	maker	exon	3768557	3768678	.	+	.	ID=Mmel_00002183-RA:exon:4969;Parent=Mmel_00002183-RA;
Scv2yLs_4429	maker	exon	3775080	3775176	.	+	.	ID=Mmel_00002183-RA:exon:4970;Parent=Mmel_00002183-RA;
Scv2yLs_4429	maker	exon	3775534	3775689	.	+	.	ID=Mmel_00002183-RA:exon:4971;Parent=Mmel_00002183-RA;
Scv2yLs_4429	maker	exon	3778427	3778487	.	+	.	ID=Mmel_00002183-RA:exon:4972;Parent=Mmel_00002183-RA;
Scv2yLs_4429	maker	exon	3789799	3789833	.	+	.	ID=Mmel_00002183-RA:exon:4973;Parent=Mmel_00002183-RA;
Scv2yLs_4429	maker	exon	3789885	3789998	.	+	.	ID=Mmel_00002183-RA:exon:4974;Parent=Mmel_00002183-RA;
Scv2yLs_4429	maker	CDS	3768557	3768678	.	+	0	ID=Mmel_00002183-RA:cds;Parent=Mmel_00002183-RA;
Scv2yLs_4429	maker	CDS	3775080	3775176	.	+	1	ID=Mmel_00002183-RA:cds;Parent=Mmel_00002183-RA;
Scv2yLs_4429	maker	CDS	3775534	3775689	.	+	0	ID=Mmel_00002183-RA:cds;Parent=Mmel_00002183-RA;
Scv2yLs_4429	maker	CDS	3778427	3778487	.	+	0	ID=Mmel_00002183-RA:cds;Parent=Mmel_00002183-RA;
Scv2yLs_4429	maker	CDS	3789799	3789833	.	+	2	ID=Mmel_00002183-RA:cds;Parent=Mmel_00002183-RA;
Scv2yLs_4429	maker	CDS	3789885	3789998	.	+	0	ID=Mmel_00002183-RA:cds;Parent=Mmel_00002183-RA;
Scv2yLs_4429	maker	gene	4275221	4319386	.	+	.	ID=Mmel_00002184;Name=Mmel_00002184;Alias=maker-Scv2yLs_4429-snap-gene-43.17;Note=Similar to PKN2: Serine/threonine-protein kinase N2 (Homo sapiens OX%3D9606);Dbxref=InterPro:IPR000719,InterPro:IPR011072,InterPro:IPR017892,PFAM:PF00069,PFAM:PF00433,PFAM:PF02185;Ontology_term=GO:0004672,GO:0004674,GO:0005524,GO:0006468,GO:0007165;
Scv2yLs_4429	maker	mRNA	4275221	4319386	.	+	.	ID=Mmel_00002184-RA;Parent=Mmel_00002184;Name=Mmel_00002184-RA;Alias=maker-Scv2yLs_4429-snap-gene-43.17-mRNA-1;_AED=0.40;_QI=4|0|0|0.91|0.68|0.73|23|0|965;_eAED=0.40;Note=Similar to PKN2: Serine/threonine-protein kinase N2 (Homo sapiens OX%3D9606);Dbxref=InterPro:IPR000719,InterPro:IPR011072,InterPro:IPR017892,PFAM:PF00069,PFAM:PF00433,PFAM:PF02185;Ontology_term=GO:0004672,GO:0004674,GO:0005524,GO:0006468,GO:0007165;
Scv2yLs_4429	maker	exon	4275221	4275226	.	+	.	ID=Mmel_00002184-RA:exon:4975;Parent=Mmel_00002184-RA;
Scv2yLs_4429	maker	exon	4287404	4287437	.	+	.	ID=Mmel_00002184-RA:exon:4976;Parent=Mmel_00002184-RA;
Scv2yLs_4429	maker	exon	4290852	4291152	.	+	.	ID=Mmel_00002184-RA:exon:4977;Parent=Mmel_00002184-RA;
Scv2yLs_4429	maker	exon	4298939	4299090	.	+	.	ID=Mmel_00002184-RA:exon:4978;Parent=Mmel_00002184-RA;
Scv2yLs_4429	maker	exon	4303285	4303402	.	+	.	ID=Mmel_00002184-RA:exon:4979;Parent=Mmel_00002184-RA;
Scv2yLs_4429	maker	exon	4304989	4305134	.	+	.	ID=Mmel_00002184-RA:exon:4980;Parent=Mmel_00002184-RA;
Scv2yLs_4429	maker	exon	4305230	4305443	.	+	.	ID=Mmel_00002184-RA:exon:4981;Parent=Mmel_00002184-RA;
Scv2yLs_4429	maker	exon	4308193	4308330	.	+	.	ID=Mmel_00002184-RA:exon:4982;Parent=Mmel_00002184-RA;
Scv2yLs_4429	maker	exon	4308666	4308775	.	+	.	ID=Mmel_00002184-RA:exon:4983;Parent=Mmel_00002184-RA;
Scv2yLs_4429	maker	exon	4310663	4310806	.	+	.	ID=Mmel_00002184-RA:exon:4984;Parent=Mmel_00002184-RA;
Scv2yLs_4429	maker	exon	4310945	4311020	.	+	.	ID=Mmel_00002184-RA:exon:4985;Parent=Mmel_00002184-RA;
Scv2yLs_4429	maker	exon	4311344	4311518	.	+	.	ID=Mmel_00002184-RA:exon:4986;Parent=Mmel_00002184-RA;
Scv2yLs_4429	maker	exon	4311759	4311888	.	+	.	ID=Mmel_00002184-RA:exon:4987;Parent=Mmel_00002184-RA;
Scv2yLs_4429	maker	exon	4312348	4312484	.	+	.	ID=Mmel_00002184-RA:exon:4988;Parent=Mmel_00002184-RA;
Scv2yLs_4429	maker	exon	4312577	4312652	.	+	.	ID=Mmel_00002184-RA:exon:4989;Parent=Mmel_00002184-RA;
Scv2yLs_4429	maker	exon	4312735	4312826	.	+	.	ID=Mmel_00002184-RA:exon:4990;Parent=Mmel_00002184-RA;
Scv2yLs_4429	maker	exon	4313819	4313995	.	+	.	ID=Mmel_00002184-RA:exon:4991;Parent=Mmel_00002184-RA;
Scv2yLs_4429	maker	exon	4314565	4314627	.	+	.	ID=Mmel_00002184-RA:exon:4992;Parent=Mmel_00002184-RA;
Scv2yLs_4429	maker	exon	4314724	4314800	.	+	.	ID=Mmel_00002184-RA:exon:4993;Parent=Mmel_00002184-RA;
Scv2yLs_4429	maker	exon	4315965	4316107	.	+	.	ID=Mmel_00002184-RA:exon:4994;Parent=Mmel_00002184-RA;
Scv2yLs_4429	maker	exon	4317346	4317453	.	+	.	ID=Mmel_00002184-RA:exon:4995;Parent=Mmel_00002184-RA;
Scv2yLs_4429	maker	exon	4319025	4319105	.	+	.	ID=Mmel_00002184-RA:exon:4996;Parent=Mmel_00002184-RA;
Scv2yLs_4429	maker	exon	4319186	4319386	.	+	.	ID=Mmel_00002184-RA:exon:4997;Parent=Mmel_00002184-RA;
Scv2yLs_4429	maker	five_prime_UTR	4275221	4275224	.	+	.	ID=Mmel_00002184-RA:five_prime_utr;Parent=Mmel_00002184-RA;
Scv2yLs_4429	maker	CDS	4275225	4275226	.	+	0	ID=Mmel_00002184-RA:cds;Parent=Mmel_00002184-RA;
Scv2yLs_4429	maker	CDS	4287404	4287437	.	+	1	ID=Mmel_00002184-RA:cds;Parent=Mmel_00002184-RA;
Scv2yLs_4429	maker	CDS	4290852	4291152	.	+	0	ID=Mmel_00002184-RA:cds;Parent=Mmel_00002184-RA;
Scv2yLs_4429	maker	CDS	4298939	4299090	.	+	2	ID=Mmel_00002184-RA:cds;Parent=Mmel_00002184-RA;
Scv2yLs_4429	maker	CDS	4303285	4303402	.	+	0	ID=Mmel_00002184-RA:cds;Parent=Mmel_00002184-RA;
Scv2yLs_4429	maker	CDS	4304989	4305134	.	+	2	ID=Mmel_00002184-RA:cds;Parent=Mmel_00002184-RA;
Scv2yLs_4429	maker	CDS	4305230	4305443	.	+	0	ID=Mmel_00002184-RA:cds;Parent=Mmel_00002184-RA;
Scv2yLs_4429	maker	CDS	4308193	4308330	.	+	2	ID=Mmel_00002184-RA:cds;Parent=Mmel_00002184-RA;
Scv2yLs_4429	maker	CDS	4308666	4308775	.	+	2	ID=Mmel_00002184-RA:cds;Parent=Mmel_00002184-RA;
Scv2yLs_4429	maker	CDS	4310663	4310806	.	+	0	ID=Mmel_00002184-RA:cds;Parent=Mmel_00002184-RA;
Scv2yLs_4429	maker	CDS	4310945	4311020	.	+	0	ID=Mmel_00002184-RA:cds;Parent=Mmel_00002184-RA;
Scv2yLs_4429	maker	CDS	4311344	4311518	.	+	2	ID=Mmel_00002184-RA:cds;Parent=Mmel_00002184-RA;
Scv2yLs_4429	maker	CDS	4311759	4311888	.	+	1	ID=Mmel_00002184-RA:cds;Parent=Mmel_00002184-RA;
Scv2yLs_4429	maker	CDS	4312348	4312484	.	+	0	ID=Mmel_00002184-RA:cds;Parent=Mmel_00002184-RA;
Scv2yLs_4429	maker	CDS	4312577	4312652	.	+	1	ID=Mmel_00002184-RA:cds;Parent=Mmel_00002184-RA;
Scv2yLs_4429	maker	CDS	4312735	4312826	.	+	0	ID=Mmel_00002184-RA:cds;Parent=Mmel_00002184-RA;
Scv2yLs_4429	maker	CDS	4313819	4313995	.	+	1	ID=Mmel_00002184-RA:cds;Parent=Mmel_00002184-RA;
Scv2yLs_4429	maker	CDS	4314565	4314627	.	+	1	ID=Mmel_00002184-RA:cds;Parent=Mmel_00002184-RA;
Scv2yLs_4429	maker	CDS	4314724	4314800	.	+	1	ID=Mmel_00002184-RA:cds;Parent=Mmel_00002184-RA;
Scv2yLs_4429	maker	CDS	4315965	4316107	.	+	2	ID=Mmel_00002184-RA:cds;Parent=Mmel_00002184-RA;
Scv2yLs_4429	maker	CDS	4317346	4317453	.	+	0	ID=Mmel_00002184-RA:cds;Parent=Mmel_00002184-RA;
Scv2yLs_4429	maker	CDS	4319025	4319105	.	+	0	ID=Mmel_00002184-RA:cds;Parent=Mmel_00002184-RA;
Scv2yLs_4429	maker	CDS	4319186	4319386	.	+	0	ID=Mmel_00002184-RA:cds;Parent=Mmel_00002184-RA;
Scv2yLs_4429	maker	gene	4324036	4334088	.	-	.	ID=Mmel_00002185;Name=Mmel_00002185;Alias=maker-Scv2yLs_4429-augustus-gene-43.3;Note=Similar to Gtf2b: Transcription initiation factor IIB (Rattus norvegicus OX%3D10116);Dbxref=InterPro:IPR013150,PFAM:PF00382;Ontology_term=GO:0017025;
Scv2yLs_4429	maker	mRNA	4324036	4334088	.	-	.	ID=Mmel_00002185-RA;Parent=Mmel_00002185;Name=Mmel_00002185-RA;Alias=maker-Scv2yLs_4429-augustus-gene-43.3-mRNA-1;_AED=0.21;_QI=0|1|0.8|1|1|1|5|351|285;_eAED=0.21;Note=Similar to Gtf2b: Transcription initiation factor IIB (Rattus norvegicus OX%3D10116);Dbxref=InterPro:IPR013150,PFAM:PF00382;Ontology_term=GO:0017025;
Scv2yLs_4429	maker	exon	4324036	4324520	.	-	.	ID=Mmel_00002185-RA:exon:5002;Parent=Mmel_00002185-RA;
Scv2yLs_4429	maker	exon	4326083	4326364	.	-	.	ID=Mmel_00002185-RA:exon:5001;Parent=Mmel_00002185-RA;
Scv2yLs_4429	maker	exon	4326934	4327063	.	-	.	ID=Mmel_00002185-RA:exon:5000;Parent=Mmel_00002185-RA;
Scv2yLs_4429	maker	exon	4327200	4327346	.	-	.	ID=Mmel_00002185-RA:exon:4999;Parent=Mmel_00002185-RA;
Scv2yLs_4429	maker	exon	4333924	4334088	.	-	.	ID=Mmel_00002185-RA:exon:4998;Parent=Mmel_00002185-RA;
Scv2yLs_4429	maker	CDS	4333924	4334088	.	-	0	ID=Mmel_00002185-RA:cds;Parent=Mmel_00002185-RA;
Scv2yLs_4429	maker	CDS	4327200	4327346	.	-	0	ID=Mmel_00002185-RA:cds;Parent=Mmel_00002185-RA;
Scv2yLs_4429	maker	CDS	4326934	4327063	.	-	0	ID=Mmel_00002185-RA:cds;Parent=Mmel_00002185-RA;
Scv2yLs_4429	maker	CDS	4326083	4326364	.	-	2	ID=Mmel_00002185-RA:cds;Parent=Mmel_00002185-RA;
Scv2yLs_4429	maker	CDS	4324387	4324520	.	-	2	ID=Mmel_00002185-RA:cds;Parent=Mmel_00002185-RA;
Scv2yLs_4429	maker	three_prime_UTR	4324036	4324386	.	-	.	ID=Mmel_00002185-RA:three_prime_utr;Parent=Mmel_00002185-RA;
Scv2yLs_4429	maker	gene	4346507	4373952	.	-	.	ID=Mmel_00002186;Name=Mmel_00002186;Alias=maker-Scv2yLs_4429-snap-gene-43.19;Note=Similar to KYAT3: Kynurenine--oxoglutarate transaminase 3 (Bos taurus OX%3D9913);Dbxref=InterPro:IPR004839,PFAM:PF00155;Ontology_term=GO:0009058,GO:0030170;
Scv2yLs_4429	maker	mRNA	4346507	4373952	.	-	.	ID=Mmel_00002186-RA;Parent=Mmel_00002186;Name=Mmel_00002186-RA;Alias=maker-Scv2yLs_4429-snap-gene-43.19-mRNA-1;_AED=0.27;_QI=0|0.17|0.11|0.72|0.58|0.72|18|259|568;_eAED=0.27;Note=Similar to KYAT3: Kynurenine--oxoglutarate transaminase 3 (Bos taurus OX%3D9913);Dbxref=InterPro:IPR004839,PFAM:PF00155;Ontology_term=GO:0009058,GO:0030170;
Scv2yLs_4429	maker	exon	4346507	4346819	.	-	.	ID=Mmel_00002186-RA:exon:5020;Parent=Mmel_00002186-RA;
Scv2yLs_4429	maker	exon	4348134	4348220	.	-	.	ID=Mmel_00002186-RA:exon:5019;Parent=Mmel_00002186-RA;
Scv2yLs_4429	maker	exon	4348649	4348722	.	-	.	ID=Mmel_00002186-RA:exon:5018;Parent=Mmel_00002186-RA;
Scv2yLs_4429	maker	exon	4349750	4349936	.	-	.	ID=Mmel_00002186-RA:exon:5017;Parent=Mmel_00002186-RA;
Scv2yLs_4429	maker	exon	4350517	4350606	.	-	.	ID=Mmel_00002186-RA:exon:5016;Parent=Mmel_00002186-RA;
Scv2yLs_4429	maker	exon	4351414	4351490	.	-	.	ID=Mmel_00002186-RA:exon:5015;Parent=Mmel_00002186-RA;
Scv2yLs_4429	maker	exon	4355396	4355516	.	-	.	ID=Mmel_00002186-RA:exon:5014;Parent=Mmel_00002186-RA;
Scv2yLs_4429	maker	exon	4355608	4355730	.	-	.	ID=Mmel_00002186-RA:exon:5013;Parent=Mmel_00002186-RA;
Scv2yLs_4429	maker	exon	4357046	4357132	.	-	.	ID=Mmel_00002186-RA:exon:5012;Parent=Mmel_00002186-RA;
Scv2yLs_4429	maker	exon	4358353	4358502	.	-	.	ID=Mmel_00002186-RA:exon:5011;Parent=Mmel_00002186-RA;
Scv2yLs_4429	maker	exon	4359386	4359530	.	-	.	ID=Mmel_00002186-RA:exon:5010;Parent=Mmel_00002186-RA;
Scv2yLs_4429	maker	exon	4360748	4360806	.	-	.	ID=Mmel_00002186-RA:exon:5009;Parent=Mmel_00002186-RA;
Scv2yLs_4429	maker	exon	4363915	4364026	.	-	.	ID=Mmel_00002186-RA:exon:5008;Parent=Mmel_00002186-RA;
Scv2yLs_4429	maker	exon	4364860	4364867	.	-	.	ID=Mmel_00002186-RA:exon:5007;Parent=Mmel_00002186-RA;
Scv2yLs_4429	maker	exon	4366267	4366272	.	-	.	ID=Mmel_00002186-RA:exon:5006;Parent=Mmel_00002186-RA;
Scv2yLs_4429	maker	exon	4368051	4368139	.	-	.	ID=Mmel_00002186-RA:exon:5005;Parent=Mmel_00002186-RA;
Scv2yLs_4429	maker	exon	4372101	4372110	.	-	.	ID=Mmel_00002186-RA:exon:5004;Parent=Mmel_00002186-RA;
Scv2yLs_4429	maker	exon	4373725	4373952	.	-	.	ID=Mmel_00002186-RA:exon:5003;Parent=Mmel_00002186-RA;
Scv2yLs_4429	maker	CDS	4373725	4373952	.	-	0	ID=Mmel_00002186-RA:cds;Parent=Mmel_00002186-RA;
Scv2yLs_4429	maker	CDS	4372101	4372110	.	-	0	ID=Mmel_00002186-RA:cds;Parent=Mmel_00002186-RA;
Scv2yLs_4429	maker	CDS	4368051	4368139	.	-	2	ID=Mmel_00002186-RA:cds;Parent=Mmel_00002186-RA;
Scv2yLs_4429	maker	CDS	4366267	4366272	.	-	0	ID=Mmel_00002186-RA:cds;Parent=Mmel_00002186-RA;
Scv2yLs_4429	maker	CDS	4364860	4364867	.	-	0	ID=Mmel_00002186-RA:cds;Parent=Mmel_00002186-RA;
Scv2yLs_4429	maker	CDS	4363915	4364026	.	-	1	ID=Mmel_00002186-RA:cds;Parent=Mmel_00002186-RA;
Scv2yLs_4429	maker	CDS	4360748	4360806	.	-	0	ID=Mmel_00002186-RA:cds;Parent=Mmel_00002186-RA;
Scv2yLs_4429	maker	CDS	4359386	4359530	.	-	1	ID=Mmel_00002186-RA:cds;Parent=Mmel_00002186-RA;
Scv2yLs_4429	maker	CDS	4358353	4358502	.	-	0	ID=Mmel_00002186-RA:cds;Parent=Mmel_00002186-RA;
Scv2yLs_4429	maker	CDS	4357046	4357132	.	-	0	ID=Mmel_00002186-RA:cds;Parent=Mmel_00002186-RA;
Scv2yLs_4429	maker	CDS	4355608	4355730	.	-	0	ID=Mmel_00002186-RA:cds;Parent=Mmel_00002186-RA;
Scv2yLs_4429	maker	CDS	4355396	4355516	.	-	0	ID=Mmel_00002186-RA:cds;Parent=Mmel_00002186-RA;
Scv2yLs_4429	maker	CDS	4351414	4351490	.	-	2	ID=Mmel_00002186-RA:cds;Parent=Mmel_00002186-RA;
Scv2yLs_4429	maker	CDS	4350517	4350606	.	-	0	ID=Mmel_00002186-RA:cds;Parent=Mmel_00002186-RA;
Scv2yLs_4429	maker	CDS	4349750	4349936	.	-	0	ID=Mmel_00002186-RA:cds;Parent=Mmel_00002186-RA;
Scv2yLs_4429	maker	CDS	4348649	4348722	.	-	2	ID=Mmel_00002186-RA:cds;Parent=Mmel_00002186-RA;
Scv2yLs_4429	maker	CDS	4348134	4348220	.	-	0	ID=Mmel_00002186-RA:cds;Parent=Mmel_00002186-RA;
Scv2yLs_4429	maker	CDS	4346766	4346819	.	-	0	ID=Mmel_00002186-RA:cds;Parent=Mmel_00002186-RA;
Scv2yLs_4429	maker	three_prime_UTR	4346507	4346765	.	-	.	ID=Mmel_00002186-RA:three_prime_utr;Parent=Mmel_00002186-RA;
Scv2yLs_4429	maker	gene	4426060	4431022	.	+	.	ID=Mmel_00002188;Name=Mmel_00002188;Alias=maker-Scv2yLs_4429-augustus-gene-44.3;Note=Similar to Lrrc8c: Volume-regulated anion channel subunit LRRC8C (Rattus norvegicus OX%3D10116);Dbxref=InterPro:IPR001611,InterPro:IPR021040,InterPro:IPR026906,PFAM:PF12534,PFAM:PF13306,PFAM:PF13855;Ontology_term=GO:0005515;
Scv2yLs_4429	maker	mRNA	4426060	4431022	.	+	.	ID=Mmel_00002188-RA;Parent=Mmel_00002188;Name=Mmel_00002188-RA;Alias=maker-Scv2yLs_4429-augustus-gene-44.3-mRNA-1;_AED=0.01;_QI=0|0|0|1|1|1|2|0|802;_eAED=0.01;Note=Similar to Lrrc8c: Volume-regulated anion channel subunit LRRC8C (Rattus norvegicus OX%3D10116);Dbxref=InterPro:IPR001611,InterPro:IPR021040,InterPro:IPR026906,PFAM:PF12534,PFAM:PF13306,PFAM:PF13855;Ontology_term=GO:0005515;
Scv2yLs_4429	maker	exon	4426060	4426197	.	+	.	ID=Mmel_00002188-RA:exon:5021;Parent=Mmel_00002188-RA;
Scv2yLs_4429	maker	exon	4428752	4431022	.	+	.	ID=Mmel_00002188-RA:exon:5022;Parent=Mmel_00002188-RA;
Scv2yLs_4429	maker	CDS	4426060	4426197	.	+	0	ID=Mmel_00002188-RA:cds;Parent=Mmel_00002188-RA;
Scv2yLs_4429	maker	CDS	4428752	4431022	.	+	0	ID=Mmel_00002188-RA:cds;Parent=Mmel_00002188-RA;
Scv2yLs_4429	maker	gene	4390042	4393419	.	+	.	ID=Mmel_00002187;Name=Mmel_00002187;Alias=maker-Scv2yLs_4429-augustus-gene-44.2;Note=Similar to LRRC8B: Volume-regulated anion channel subunit LRRC8B (Homo sapiens OX%3D9606);Dbxref=InterPro:IPR001611,InterPro:IPR021040,PFAM:PF12534,PFAM:PF13855;Ontology_term=GO:0005515;
Scv2yLs_4429	maker	mRNA	4390042	4393419	.	+	.	ID=Mmel_00002187-RA;Parent=Mmel_00002187;Name=Mmel_00002187-RA;Alias=maker-Scv2yLs_4429-augustus-gene-44.2-mRNA-1;_AED=0.26;_QI=0|0|0|1|0|0.5|2|0|834;_eAED=0.26;Note=Similar to LRRC8B: Volume-regulated anion channel subunit LRRC8B (Homo sapiens OX%3D9606);Dbxref=InterPro:IPR001611,InterPro:IPR021040,PFAM:PF12534,PFAM:PF13855;Ontology_term=GO:0005515;
Scv2yLs_4429	maker	exon	4390042	4392273	.	+	.	ID=Mmel_00002187-RA:exon:5023;Parent=Mmel_00002187-RA;
Scv2yLs_4429	maker	exon	4393147	4393419	.	+	.	ID=Mmel_00002187-RA:exon:5024;Parent=Mmel_00002187-RA;
Scv2yLs_4429	maker	CDS	4390042	4392273	.	+	0	ID=Mmel_00002187-RA:cds;Parent=Mmel_00002187-RA;
Scv2yLs_4429	maker	CDS	4393147	4393419	.	+	0	ID=Mmel_00002187-RA:cds;Parent=Mmel_00002187-RA;
Scv2yLs_4429	maker	gene	4507915	4511003	.	+	.	ID=Mmel_00002189;Name=Mmel_00002189;Alias=augustus_masked-Scv2yLs_4429-processed-gene-45.11;Note=Similar to LRRC8D: Volume-regulated anion channel subunit LRRC8D (Homo sapiens OX%3D9606);Dbxref=InterPro:IPR001611,InterPro:IPR021040,PFAM:PF12534,PFAM:PF13855;Ontology_term=GO:0005515;
Scv2yLs_4429	maker	mRNA	4507915	4511003	.	+	.	ID=Mmel_00002189-RA;Parent=Mmel_00002189;Name=Mmel_00002189-RA;Alias=augustus_masked-Scv2yLs_4429-processed-gene-45.11-mRNA-1;_AED=0.01;_QI=0|0|0|0.5|1|1|2|0|874;_eAED=0.01;Note=Similar to LRRC8D: Volume-regulated anion channel subunit LRRC8D (Homo sapiens OX%3D9606);Dbxref=InterPro:IPR001611,InterPro:IPR021040,PFAM:PF12534,PFAM:PF13855;Ontology_term=GO:0005515;
Scv2yLs_4429	maker	exon	4507915	4507975	.	+	.	ID=Mmel_00002189-RA:exon:5025;Parent=Mmel_00002189-RA;
Scv2yLs_4429	maker	exon	4508440	4511003	.	+	.	ID=Mmel_00002189-RA:exon:5026;Parent=Mmel_00002189-RA;
Scv2yLs_4429	maker	CDS	4507915	4507975	.	+	0	ID=Mmel_00002189-RA:cds;Parent=Mmel_00002189-RA;
Scv2yLs_4429	maker	CDS	4508440	4511003	.	+	2	ID=Mmel_00002189-RA:cds;Parent=Mmel_00002189-RA;
Scv2yLs_4429	maker	gene	4543163	4552517	.	+	.	ID=Mmel_00002191;Name=Mmel_00002191;Alias=maker-Scv2yLs_4429-augustus-gene-45.10;Note=Similar to ZNF326: DBIRD complex subunit ZNF326 (Gallus gallus OX%3D9031);Dbxref=InterPro:IPR007071,PFAM:PF04988;Ontology_term=GO:0003677,GO:0005634;
Scv2yLs_4429	maker	mRNA	4543163	4552517	.	+	.	ID=Mmel_00002191-RA;Parent=Mmel_00002191;Name=Mmel_00002191-RA;Alias=maker-Scv2yLs_4429-augustus-gene-45.10-mRNA-1;_AED=0.41;_QI=0|0.28|0.25|1|1|1|8|561|294;_eAED=0.41;Note=Similar to ZNF326: DBIRD complex subunit ZNF326 (Gallus gallus OX%3D9031);Dbxref=InterPro:IPR007071,PFAM:PF04988;Ontology_term=GO:0003677,GO:0005634;
Scv2yLs_4429	maker	exon	4543163	4543207	.	+	.	ID=Mmel_00002191-RA:exon:5027;Parent=Mmel_00002191-RA;
Scv2yLs_4429	maker	exon	4544074	4544161	.	+	.	ID=Mmel_00002191-RA:exon:5028;Parent=Mmel_00002191-RA;
Scv2yLs_4429	maker	exon	4546366	4546480	.	+	.	ID=Mmel_00002191-RA:exon:5029;Parent=Mmel_00002191-RA;
Scv2yLs_4429	maker	exon	4547486	4547633	.	+	.	ID=Mmel_00002191-RA:exon:5030;Parent=Mmel_00002191-RA;
Scv2yLs_4429	maker	exon	4547956	4548055	.	+	.	ID=Mmel_00002191-RA:exon:5031;Parent=Mmel_00002191-RA;
Scv2yLs_4429	maker	exon	4549238	4549368	.	+	.	ID=Mmel_00002191-RA:exon:5032;Parent=Mmel_00002191-RA;
Scv2yLs_4429	maker	exon	4550251	4550346	.	+	.	ID=Mmel_00002191-RA:exon:5033;Parent=Mmel_00002191-RA;
Scv2yLs_4429	maker	exon	4551795	4552517	.	+	.	ID=Mmel_00002191-RA:exon:5034;Parent=Mmel_00002191-RA;
Scv2yLs_4429	maker	CDS	4543163	4543207	.	+	0	ID=Mmel_00002191-RA:cds;Parent=Mmel_00002191-RA;
Scv2yLs_4429	maker	CDS	4544074	4544161	.	+	0	ID=Mmel_00002191-RA:cds;Parent=Mmel_00002191-RA;
Scv2yLs_4429	maker	CDS	4546366	4546480	.	+	2	ID=Mmel_00002191-RA:cds;Parent=Mmel_00002191-RA;
Scv2yLs_4429	maker	CDS	4547486	4547633	.	+	1	ID=Mmel_00002191-RA:cds;Parent=Mmel_00002191-RA;
Scv2yLs_4429	maker	CDS	4547956	4548055	.	+	0	ID=Mmel_00002191-RA:cds;Parent=Mmel_00002191-RA;
Scv2yLs_4429	maker	CDS	4549238	4549368	.	+	2	ID=Mmel_00002191-RA:cds;Parent=Mmel_00002191-RA;
Scv2yLs_4429	maker	CDS	4550251	4550346	.	+	0	ID=Mmel_00002191-RA:cds;Parent=Mmel_00002191-RA;
Scv2yLs_4429	maker	CDS	4551795	4551956	.	+	0	ID=Mmel_00002191-RA:cds;Parent=Mmel_00002191-RA;
Scv2yLs_4429	maker	three_prime_UTR	4551957	4552517	.	+	.	ID=Mmel_00002191-RA:three_prime_utr;Parent=Mmel_00002191-RA;
Scv2yLs_4429	maker	gene	4536072	4541473	.	+	.	ID=Mmel_00002190;Name=Mmel_00002190;Alias=maker-Scv2yLs_4429-augustus-gene-45.9;Note=Similar to ZNF326: DBIRD complex subunit ZNF326 (Gallus gallus OX%3D9031);
Scv2yLs_4429	maker	mRNA	4536072	4541473	.	+	.	ID=Mmel_00002190-RA;Parent=Mmel_00002190;Name=Mmel_00002190-RA;Alias=maker-Scv2yLs_4429-augustus-gene-45.9-mRNA-1;_AED=0.45;_QI=0|0|0|1|0.5|0.33|3|0|245;_eAED=0.45;Note=Similar to ZNF326: DBIRD complex subunit ZNF326 (Gallus gallus OX%3D9031);
Scv2yLs_4429	maker	exon	4536072	4536196	.	+	.	ID=Mmel_00002190-RA:exon:5035;Parent=Mmel_00002190-RA;
Scv2yLs_4429	maker	exon	4538249	4538654	.	+	.	ID=Mmel_00002190-RA:exon:5036;Parent=Mmel_00002190-RA;
Scv2yLs_4429	maker	exon	4541267	4541473	.	+	.	ID=Mmel_00002190-RA:exon:5037;Parent=Mmel_00002190-RA;
Scv2yLs_4429	maker	CDS	4536072	4536196	.	+	0	ID=Mmel_00002190-RA:cds;Parent=Mmel_00002190-RA;
Scv2yLs_4429	maker	CDS	4538249	4538654	.	+	1	ID=Mmel_00002190-RA:cds;Parent=Mmel_00002190-RA;
Scv2yLs_4429	maker	CDS	4541267	4541473	.	+	0	ID=Mmel_00002190-RA:cds;Parent=Mmel_00002190-RA;
Scv2yLs_4429	maker	gene	4846678	4863068	.	-	.	ID=Mmel_00002192;Name=Mmel_00002192;Alias=augustus_masked-Scv2yLs_4429-processed-gene-48.21;Note=Protein of unknown function;
Scv2yLs_4429	maker	mRNA	4846678	4863068	.	-	.	ID=Mmel_00002192-RA;Parent=Mmel_00002192;Name=Mmel_00002192-RA;Alias=augustus_masked-Scv2yLs_4429-processed-gene-48.21-mRNA-1;_AED=0.64;_QI=0|0|0|0|1|1|4|0|98;_eAED=0.64;Note=Protein of unknown function;
Scv2yLs_4429	maker	exon	4863029	4863068	.	-	.	ID=Mmel_00002192-RA:exon:5041;Parent=Mmel_00002192-RA;
Scv2yLs_4429	maker	exon	4858249	4858391	.	-	.	ID=Mmel_00002192-RA:exon:5040;Parent=Mmel_00002192-RA;
Scv2yLs_4429	maker	exon	4851743	4851814	.	-	.	ID=Mmel_00002192-RA:exon:5039;Parent=Mmel_00002192-RA;
Scv2yLs_4429	maker	exon	4846678	4846719	.	-	.	ID=Mmel_00002192-RA:exon:5038;Parent=Mmel_00002192-RA;
Scv2yLs_4429	maker	CDS	4863029	4863068	.	-	0	ID=Mmel_00002192-RA:cds;Parent=Mmel_00002192-RA;
Scv2yLs_4429	maker	CDS	4858249	4858391	.	-	2	ID=Mmel_00002192-RA:cds;Parent=Mmel_00002192-RA;
Scv2yLs_4429	maker	CDS	4851743	4851814	.	-	0	ID=Mmel_00002192-RA:cds;Parent=Mmel_00002192-RA;
Scv2yLs_4429	maker	CDS	4846678	4846719	.	-	0	ID=Mmel_00002192-RA:cds;Parent=Mmel_00002192-RA;
Scv2yLs_4429	maker	gene	4884226	4893922	.	-	.	ID=Mmel_00002193;Name=Mmel_00002193;Alias=maker-Scv2yLs_4429-augustus-gene-49.0;Note=Similar to ZNF644: Zinc finger protein 644 (Homo sapiens OX%3D9606);Dbxref=PFAM:PF00096;
Scv2yLs_4429	maker	mRNA	4884226	4893922	.	-	.	ID=Mmel_00002193-RA;Parent=Mmel_00002193;Name=Mmel_00002193-RA;Alias=maker-Scv2yLs_4429-augustus-gene-49.0-mRNA-1;_AED=0.34;_QI=0|0|0|0.4|1|1|5|0|1139;_eAED=0.34;Note=Similar to ZNF644: Zinc finger protein 644 (Homo sapiens OX%3D9606);Dbxref=PFAM:PF00096;
Scv2yLs_4429	maker	exon	4891910	4893922	.	-	.	ID=Mmel_00002193-RA:exon:5046;Parent=Mmel_00002193-RA;
Scv2yLs_4429	maker	exon	4890925	4891480	.	-	.	ID=Mmel_00002193-RA:exon:5045;Parent=Mmel_00002193-RA;
Scv2yLs_4429	maker	exon	4890149	4890754	.	-	.	ID=Mmel_00002193-RA:exon:5044;Parent=Mmel_00002193-RA;
Scv2yLs_4429	maker	exon	4887489	4887611	.	-	.	ID=Mmel_00002193-RA:exon:5043;Parent=Mmel_00002193-RA;
Scv2yLs_4429	maker	exon	4884226	4884347	.	-	.	ID=Mmel_00002193-RA:exon:5042;Parent=Mmel_00002193-RA;
Scv2yLs_4429	maker	CDS	4891910	4893922	.	-	0	ID=Mmel_00002193-RA:cds;Parent=Mmel_00002193-RA;
Scv2yLs_4429	maker	CDS	4890925	4891480	.	-	0	ID=Mmel_00002193-RA:cds;Parent=Mmel_00002193-RA;
Scv2yLs_4429	maker	CDS	4890149	4890754	.	-	2	ID=Mmel_00002193-RA:cds;Parent=Mmel_00002193-RA;
Scv2yLs_4429	maker	CDS	4887489	4887611	.	-	2	ID=Mmel_00002193-RA:cds;Parent=Mmel_00002193-RA;
Scv2yLs_4429	maker	CDS	4884226	4884347	.	-	2	ID=Mmel_00002193-RA:cds;Parent=Mmel_00002193-RA;
Scv2yLs_4429	maker	pseudogene	4946992	4949645	.	+	.	ID=Mmel_00002194;Name=Mmel_00002194;Alias=maker-Scv2yLs_4429-snap-gene-49.11;Note=Protein of unknown function;gene_biotype=pseudogene;pseudo=true
Scv2yLs_4429	maker	exon	4946992	4947119	.	+	.	ID=Mmel_00002194-RA:exon:5047;Parent=Mmel_00002194-RA;
Scv2yLs_4429	maker	exon	4947124	4947453	.	+	.	ID=Mmel_00002194-RA:exon:5048;Parent=Mmel_00002194-RA;
Scv2yLs_4429	maker	exon	4949501	4949645	.	+	.	ID=Mmel_00002194-RA:exon:5049;Parent=Mmel_00002194-RA;
Scv2yLs_4429	maker	gene	5012911	5027418	.	+	.	ID=Mmel_00002197;Name=Mmel_00002197;Alias=maker-Scv2yLs_4429-augustus-gene-50.15;Note=Similar to CDC7: Cell division cycle 7-related protein kinase (Homo sapiens OX%3D9606);Dbxref=InterPro:IPR000719,PFAM:PF00069;Ontology_term=GO:0004672,GO:0005524,GO:0006468;
Scv2yLs_4429	maker	mRNA	5012911	5027418	.	+	.	ID=Mmel_00002197-RA;Parent=Mmel_00002197;Name=Mmel_00002197-RA;Alias=maker-Scv2yLs_4429-augustus-gene-50.15-mRNA-1;_AED=0.21;_QI=0|0.4|0.27|1|0.9|0.90|11|0|598;_eAED=0.21;Note=Similar to CDC7: Cell division cycle 7-related protein kinase (Homo sapiens OX%3D9606);Dbxref=InterPro:IPR000719,PFAM:PF00069;Ontology_term=GO:0004672,GO:0005524,GO:0006468;
Scv2yLs_4429	maker	exon	5012911	5013112	.	+	.	ID=Mmel_00002197-RA:exon:5050;Parent=Mmel_00002197-RA;
Scv2yLs_4429	maker	exon	5015107	5015193	.	+	.	ID=Mmel_00002197-RA:exon:5051;Parent=Mmel_00002197-RA;
Scv2yLs_4429	maker	exon	5016933	5017068	.	+	.	ID=Mmel_00002197-RA:exon:5052;Parent=Mmel_00002197-RA;
Scv2yLs_4429	maker	exon	5017699	5017792	.	+	.	ID=Mmel_00002197-RA:exon:5053;Parent=Mmel_00002197-RA;
Scv2yLs_4429	maker	exon	5017894	5018036	.	+	.	ID=Mmel_00002197-RA:exon:5054;Parent=Mmel_00002197-RA;
Scv2yLs_4429	maker	exon	5019691	5019940	.	+	.	ID=Mmel_00002197-RA:exon:5055;Parent=Mmel_00002197-RA;
Scv2yLs_4429	maker	exon	5020486	5020581	.	+	.	ID=Mmel_00002197-RA:exon:5056;Parent=Mmel_00002197-RA;
Scv2yLs_4429	maker	exon	5021631	5021809	.	+	.	ID=Mmel_00002197-RA:exon:5057;Parent=Mmel_00002197-RA;
Scv2yLs_4429	maker	exon	5023009	5023091	.	+	.	ID=Mmel_00002197-RA:exon:5058;Parent=Mmel_00002197-RA;
Scv2yLs_4429	maker	exon	5025920	5026069	.	+	.	ID=Mmel_00002197-RA:exon:5059;Parent=Mmel_00002197-RA;
Scv2yLs_4429	maker	exon	5027042	5027418	.	+	.	ID=Mmel_00002197-RA:exon:5060;Parent=Mmel_00002197-RA;
Scv2yLs_4429	maker	CDS	5012911	5013112	.	+	0	ID=Mmel_00002197-RA:cds;Parent=Mmel_00002197-RA;
Scv2yLs_4429	maker	CDS	5015107	5015193	.	+	2	ID=Mmel_00002197-RA:cds;Parent=Mmel_00002197-RA;
Scv2yLs_4429	maker	CDS	5016933	5017068	.	+	2	ID=Mmel_00002197-RA:cds;Parent=Mmel_00002197-RA;
Scv2yLs_4429	maker	CDS	5017699	5017792	.	+	1	ID=Mmel_00002197-RA:cds;Parent=Mmel_00002197-RA;
Scv2yLs_4429	maker	CDS	5017894	5018036	.	+	0	ID=Mmel_00002197-RA:cds;Parent=Mmel_00002197-RA;
Scv2yLs_4429	maker	CDS	5019691	5019940	.	+	1	ID=Mmel_00002197-RA:cds;Parent=Mmel_00002197-RA;
Scv2yLs_4429	maker	CDS	5020486	5020581	.	+	0	ID=Mmel_00002197-RA:cds;Parent=Mmel_00002197-RA;
Scv2yLs_4429	maker	CDS	5021631	5021809	.	+	0	ID=Mmel_00002197-RA:cds;Parent=Mmel_00002197-RA;
Scv2yLs_4429	maker	CDS	5023009	5023091	.	+	1	ID=Mmel_00002197-RA:cds;Parent=Mmel_00002197-RA;
Scv2yLs_4429	maker	CDS	5025920	5026069	.	+	2	ID=Mmel_00002197-RA:cds;Parent=Mmel_00002197-RA;
Scv2yLs_4429	maker	CDS	5027042	5027418	.	+	2	ID=Mmel_00002197-RA:cds;Parent=Mmel_00002197-RA;
Scv2yLs_4429	maker	gene	4950510	4985280	.	-	.	ID=Mmel_00002195;Name=Mmel_00002195;Alias=maker-Scv2yLs_4429-snap-gene-50.1;Note=Similar to HFM1: Probable ATP-dependent DNA helicase HFM1 (Homo sapiens OX%3D9606);Dbxref=InterPro:IPR001650,InterPro:IPR004179,InterPro:IPR011545,PFAM:PF00270,PFAM:PF00271,PFAM:PF02889;Ontology_term=GO:0003676,GO:0005524;
Scv2yLs_4429	maker	mRNA	4950510	4985280	.	-	.	ID=Mmel_00002195-RA;Parent=Mmel_00002195;Name=Mmel_00002195-RA;Alias=maker-Scv2yLs_4429-snap-gene-50.1-mRNA-1;_AED=0.26;_QI=0|0|0|0.85|0.45|0.52|34|0|1266;_eAED=0.28;Note=Similar to HFM1: Probable ATP-dependent DNA helicase HFM1 (Homo sapiens OX%3D9606);Dbxref=InterPro:IPR001650,InterPro:IPR004179,InterPro:IPR011545,PFAM:PF00270,PFAM:PF00271,PFAM:PF02889;Ontology_term=GO:0003676,GO:0005524;
Scv2yLs_4429	maker	exon	4985235	4985280	.	-	.	ID=Mmel_00002195-RA:exon:5094;Parent=Mmel_00002195-RA;
Scv2yLs_4429	maker	exon	4983399	4983518	.	-	.	ID=Mmel_00002195-RA:exon:5093;Parent=Mmel_00002195-RA;
Scv2yLs_4429	maker	exon	4982011	4982162	.	-	.	ID=Mmel_00002195-RA:exon:5092;Parent=Mmel_00002195-RA;
Scv2yLs_4429	maker	exon	4981574	4981651	.	-	.	ID=Mmel_00002195-RA:exon:5091;Parent=Mmel_00002195-RA;
Scv2yLs_4429	maker	exon	4981268	4981429	.	-	.	ID=Mmel_00002195-RA:exon:5090;Parent=Mmel_00002195-RA;
Scv2yLs_4429	maker	exon	4980637	4980837	.	-	.	ID=Mmel_00002195-RA:exon:5089;Parent=Mmel_00002195-RA;
Scv2yLs_4429	maker	exon	4980467	4980555	.	-	.	ID=Mmel_00002195-RA:exon:5088;Parent=Mmel_00002195-RA;
Scv2yLs_4429	maker	exon	4979778	4979821	.	-	.	ID=Mmel_00002195-RA:exon:5087;Parent=Mmel_00002195-RA;
Scv2yLs_4429	maker	exon	4978095	4978240	.	-	.	ID=Mmel_00002195-RA:exon:5086;Parent=Mmel_00002195-RA;
Scv2yLs_4429	maker	exon	4977587	4977681	.	-	.	ID=Mmel_00002195-RA:exon:5085;Parent=Mmel_00002195-RA;
Scv2yLs_4429	maker	exon	4976685	4976818	.	-	.	ID=Mmel_00002195-RA:exon:5084;Parent=Mmel_00002195-RA;
Scv2yLs_4429	maker	exon	4975727	4975774	.	-	.	ID=Mmel_00002195-RA:exon:5083;Parent=Mmel_00002195-RA;
Scv2yLs_4429	maker	exon	4973694	4973774	.	-	.	ID=Mmel_00002195-RA:exon:5082;Parent=Mmel_00002195-RA;
Scv2yLs_4429	maker	exon	4972990	4973081	.	-	.	ID=Mmel_00002195-RA:exon:5081;Parent=Mmel_00002195-RA;
Scv2yLs_4429	maker	exon	4972059	4972165	.	-	.	ID=Mmel_00002195-RA:exon:5080;Parent=Mmel_00002195-RA;
Scv2yLs_4429	maker	exon	4971934	4971973	.	-	.	ID=Mmel_00002195-RA:exon:5079;Parent=Mmel_00002195-RA;
Scv2yLs_4429	maker	exon	4971412	4971481	.	-	.	ID=Mmel_00002195-RA:exon:5078;Parent=Mmel_00002195-RA;
Scv2yLs_4429	maker	exon	4968483	4968568	.	-	.	ID=Mmel_00002195-RA:exon:5077;Parent=Mmel_00002195-RA;
Scv2yLs_4429	maker	exon	4967486	4967569	.	-	.	ID=Mmel_00002195-RA:exon:5076;Parent=Mmel_00002195-RA;
Scv2yLs_4429	maker	exon	4966321	4966478	.	-	.	ID=Mmel_00002195-RA:exon:5075;Parent=Mmel_00002195-RA;
Scv2yLs_4429	maker	exon	4965513	4965616	.	-	.	ID=Mmel_00002195-RA:exon:5074;Parent=Mmel_00002195-RA;
Scv2yLs_4429	maker	exon	4963892	4964047	.	-	.	ID=Mmel_00002195-RA:exon:5073;Parent=Mmel_00002195-RA;
Scv2yLs_4429	maker	exon	4963548	4963643	.	-	.	ID=Mmel_00002195-RA:exon:5072;Parent=Mmel_00002195-RA;
Scv2yLs_4429	maker	exon	4963022	4963140	.	-	.	ID=Mmel_00002195-RA:exon:5071;Parent=Mmel_00002195-RA;
Scv2yLs_4429	maker	exon	4962115	4962197	.	-	.	ID=Mmel_00002195-RA:exon:5070;Parent=Mmel_00002195-RA;
Scv2yLs_4429	maker	exon	4961913	4962022	.	-	.	ID=Mmel_00002195-RA:exon:5069;Parent=Mmel_00002195-RA;
Scv2yLs_4429	maker	exon	4961710	4961832	.	-	.	ID=Mmel_00002195-RA:exon:5068;Parent=Mmel_00002195-RA;
Scv2yLs_4429	maker	exon	4961191	4961281	.	-	.	ID=Mmel_00002195-RA:exon:5067;Parent=Mmel_00002195-RA;
Scv2yLs_4429	maker	exon	4960819	4960924	.	-	.	ID=Mmel_00002195-RA:exon:5066;Parent=Mmel_00002195-RA;
Scv2yLs_4429	maker	exon	4953593	4953805	.	-	.	ID=Mmel_00002195-RA:exon:5065;Parent=Mmel_00002195-RA;
Scv2yLs_4429	maker	exon	4952773	4953140	.	-	.	ID=Mmel_00002195-RA:exon:5064;Parent=Mmel_00002195-RA;
Scv2yLs_4429	maker	exon	4952396	4952420	.	-	.	ID=Mmel_00002195-RA:exon:5063;Parent=Mmel_00002195-RA;
Scv2yLs_4429	maker	exon	4951935	4952018	.	-	.	ID=Mmel_00002195-RA:exon:5062;Parent=Mmel_00002195-RA;
Scv2yLs_4429	maker	exon	4950510	4950596	.	-	.	ID=Mmel_00002195-RA:exon:5061;Parent=Mmel_00002195-RA;
Scv2yLs_4429	maker	CDS	4985235	4985280	.	-	0	ID=Mmel_00002195-RA:cds;Parent=Mmel_00002195-RA;
Scv2yLs_4429	maker	CDS	4983399	4983518	.	-	2	ID=Mmel_00002195-RA:cds;Parent=Mmel_00002195-RA;
Scv2yLs_4429	maker	CDS	4982011	4982162	.	-	2	ID=Mmel_00002195-RA:cds;Parent=Mmel_00002195-RA;
Scv2yLs_4429	maker	CDS	4981574	4981651	.	-	0	ID=Mmel_00002195-RA:cds;Parent=Mmel_00002195-RA;
Scv2yLs_4429	maker	CDS	4981268	4981429	.	-	0	ID=Mmel_00002195-RA:cds;Parent=Mmel_00002195-RA;
Scv2yLs_4429	maker	CDS	4980637	4980837	.	-	0	ID=Mmel_00002195-RA:cds;Parent=Mmel_00002195-RA;
Scv2yLs_4429	maker	CDS	4980467	4980555	.	-	0	ID=Mmel_00002195-RA:cds;Parent=Mmel_00002195-RA;
Scv2yLs_4429	maker	CDS	4979778	4979821	.	-	1	ID=Mmel_00002195-RA:cds;Parent=Mmel_00002195-RA;
Scv2yLs_4429	maker	CDS	4978095	4978240	.	-	2	ID=Mmel_00002195-RA:cds;Parent=Mmel_00002195-RA;
Scv2yLs_4429	maker	CDS	4977587	4977681	.	-	0	ID=Mmel_00002195-RA:cds;Parent=Mmel_00002195-RA;
Scv2yLs_4429	maker	CDS	4976685	4976818	.	-	1	ID=Mmel_00002195-RA:cds;Parent=Mmel_00002195-RA;
Scv2yLs_4429	maker	CDS	4975727	4975774	.	-	2	ID=Mmel_00002195-RA:cds;Parent=Mmel_00002195-RA;
Scv2yLs_4429	maker	CDS	4973694	4973774	.	-	2	ID=Mmel_00002195-RA:cds;Parent=Mmel_00002195-RA;
Scv2yLs_4429	maker	CDS	4972990	4973081	.	-	2	ID=Mmel_00002195-RA:cds;Parent=Mmel_00002195-RA;
Scv2yLs_4429	maker	CDS	4972059	4972165	.	-	0	ID=Mmel_00002195-RA:cds;Parent=Mmel_00002195-RA;
Scv2yLs_4429	maker	CDS	4971934	4971973	.	-	1	ID=Mmel_00002195-RA:cds;Parent=Mmel_00002195-RA;
Scv2yLs_4429	maker	CDS	4971412	4971481	.	-	0	ID=Mmel_00002195-RA:cds;Parent=Mmel_00002195-RA;
Scv2yLs_4429	maker	CDS	4968483	4968568	.	-	2	ID=Mmel_00002195-RA:cds;Parent=Mmel_00002195-RA;
Scv2yLs_4429	maker	CDS	4967486	4967569	.	-	0	ID=Mmel_00002195-RA:cds;Parent=Mmel_00002195-RA;
Scv2yLs_4429	maker	CDS	4966321	4966478	.	-	0	ID=Mmel_00002195-RA:cds;Parent=Mmel_00002195-RA;
Scv2yLs_4429	maker	CDS	4965513	4965616	.	-	1	ID=Mmel_00002195-RA:cds;Parent=Mmel_00002195-RA;
Scv2yLs_4429	maker	CDS	4963892	4964047	.	-	2	ID=Mmel_00002195-RA:cds;Parent=Mmel_00002195-RA;
Scv2yLs_4429	maker	CDS	4963548	4963643	.	-	2	ID=Mmel_00002195-RA:cds;Parent=Mmel_00002195-RA;
Scv2yLs_4429	maker	CDS	4963022	4963140	.	-	2	ID=Mmel_00002195-RA:cds;Parent=Mmel_00002195-RA;
Scv2yLs_4429	maker	CDS	4962115	4962197	.	-	0	ID=Mmel_00002195-RA:cds;Parent=Mmel_00002195-RA;
Scv2yLs_4429	maker	CDS	4961913	4962022	.	-	1	ID=Mmel_00002195-RA:cds;Parent=Mmel_00002195-RA;
Scv2yLs_4429	maker	CDS	4961710	4961832	.	-	2	ID=Mmel_00002195-RA:cds;Parent=Mmel_00002195-RA;
Scv2yLs_4429	maker	CDS	4961191	4961281	.	-	2	ID=Mmel_00002195-RA:cds;Parent=Mmel_00002195-RA;
Scv2yLs_4429	maker	CDS	4960819	4960924	.	-	1	ID=Mmel_00002195-RA:cds;Parent=Mmel_00002195-RA;
Scv2yLs_4429	maker	CDS	4953593	4953805	.	-	0	ID=Mmel_00002195-RA:cds;Parent=Mmel_00002195-RA;
Scv2yLs_4429	maker	CDS	4952773	4953140	.	-	0	ID=Mmel_00002195-RA:cds;Parent=Mmel_00002195-RA;
Scv2yLs_4429	maker	CDS	4952396	4952420	.	-	1	ID=Mmel_00002195-RA:cds;Parent=Mmel_00002195-RA;
Scv2yLs_4429	maker	CDS	4951935	4952018	.	-	0	ID=Mmel_00002195-RA:cds;Parent=Mmel_00002195-RA;
Scv2yLs_4429	maker	CDS	4950510	4950596	.	-	0	ID=Mmel_00002195-RA:cds;Parent=Mmel_00002195-RA;
Scv2yLs_4429	maker	gene	5012336	5033384	.	-	.	ID=Mmel_00002196;Name=Mmel_00002196;Alias=snap_masked-Scv2yLs_4429-processed-gene-50.12;Note=Protein of unknown function;
Scv2yLs_4429	maker	mRNA	5012336	5033384	.	-	.	ID=Mmel_00002196-RA;Parent=Mmel_00002196;Name=Mmel_00002196-RA;Alias=snap_masked-Scv2yLs_4429-processed-gene-50.12-mRNA-1;_AED=0.78;_QI=0|0|0|0|1|1|11|0|260;_eAED=0.78;Note=Protein of unknown function;
Scv2yLs_4429	maker	exon	5033379	5033384	.	-	.	ID=Mmel_00002196-RA:exon:5105;Parent=Mmel_00002196-RA;
Scv2yLs_4429	maker	exon	5028537	5028683	.	-	.	ID=Mmel_00002196-RA:exon:5104;Parent=Mmel_00002196-RA;
Scv2yLs_4429	maker	exon	5026478	5026494	.	-	.	ID=Mmel_00002196-RA:exon:5103;Parent=Mmel_00002196-RA;
Scv2yLs_4429	maker	exon	5021606	5021672	.	-	.	ID=Mmel_00002196-RA:exon:5102;Parent=Mmel_00002196-RA;
Scv2yLs_4429	maker	exon	5020416	5020520	.	-	.	ID=Mmel_00002196-RA:exon:5101;Parent=Mmel_00002196-RA;
Scv2yLs_4429	maker	exon	5018467	5018507	.	-	.	ID=Mmel_00002196-RA:exon:5100;Parent=Mmel_00002196-RA;
Scv2yLs_4429	maker	exon	5017975	5018077	.	-	.	ID=Mmel_00002196-RA:exon:5099;Parent=Mmel_00002196-RA;
Scv2yLs_4429	maker	exon	5017219	5017320	.	-	.	ID=Mmel_00002196-RA:exon:5098;Parent=Mmel_00002196-RA;
Scv2yLs_4429	maker	exon	5016603	5016644	.	-	.	ID=Mmel_00002196-RA:exon:5097;Parent=Mmel_00002196-RA;
Scv2yLs_4429	maker	exon	5012940	5013041	.	-	.	ID=Mmel_00002196-RA:exon:5096;Parent=Mmel_00002196-RA;
Scv2yLs_4429	maker	exon	5012336	5012386	.	-	.	ID=Mmel_00002196-RA:exon:5095;Parent=Mmel_00002196-RA;
Scv2yLs_4429	maker	CDS	5033379	5033384	.	-	0	ID=Mmel_00002196-RA:cds;Parent=Mmel_00002196-RA;
Scv2yLs_4429	maker	CDS	5028537	5028683	.	-	0	ID=Mmel_00002196-RA:cds;Parent=Mmel_00002196-RA;
Scv2yLs_4429	maker	CDS	5026478	5026494	.	-	0	ID=Mmel_00002196-RA:cds;Parent=Mmel_00002196-RA;
Scv2yLs_4429	maker	CDS	5021606	5021672	.	-	1	ID=Mmel_00002196-RA:cds;Parent=Mmel_00002196-RA;
Scv2yLs_4429	maker	CDS	5020416	5020520	.	-	0	ID=Mmel_00002196-RA:cds;Parent=Mmel_00002196-RA;
Scv2yLs_4429	maker	CDS	5018467	5018507	.	-	0	ID=Mmel_00002196-RA:cds;Parent=Mmel_00002196-RA;
Scv2yLs_4429	maker	CDS	5017975	5018077	.	-	1	ID=Mmel_00002196-RA:cds;Parent=Mmel_00002196-RA;
Scv2yLs_4429	maker	CDS	5017219	5017320	.	-	0	ID=Mmel_00002196-RA:cds;Parent=Mmel_00002196-RA;
Scv2yLs_4429	maker	CDS	5016603	5016644	.	-	0	ID=Mmel_00002196-RA:cds;Parent=Mmel_00002196-RA;
Scv2yLs_4429	maker	CDS	5012940	5013041	.	-	0	ID=Mmel_00002196-RA:cds;Parent=Mmel_00002196-RA;
Scv2yLs_4429	maker	CDS	5012336	5012386	.	-	0	ID=Mmel_00002196-RA:cds;Parent=Mmel_00002196-RA;
Scv2yLs_4429	maker	gene	5078004	5100275	.	-	.	ID=Mmel_00002199;Name=Mmel_00002199;Alias=augustus_masked-Scv2yLs_4429-processed-gene-51.19;Note=Similar to TGFBR3: Transforming growth factor beta receptor type 3 (Sus scrofa OX%3D9823);Dbxref=InterPro:IPR001507,PFAM:PF00100;
Scv2yLs_4429	maker	mRNA	5078004	5100275	.	-	.	ID=Mmel_00002199-RA;Parent=Mmel_00002199;Name=Mmel_00002199-RA;Alias=augustus_masked-Scv2yLs_4429-processed-gene-51.19-mRNA-1;_AED=0.25;_QI=0|0|0|0.90|1|1|11|0|587;_eAED=0.25;Note=Similar to TGFBR3: Transforming growth factor beta receptor type 3 (Sus scrofa OX%3D9823);Dbxref=InterPro:IPR001507,PFAM:PF00100;
Scv2yLs_4429	maker	exon	5100205	5100275	.	-	.	ID=Mmel_00002199-RA:exon:5116;Parent=Mmel_00002199-RA;
Scv2yLs_4429	maker	exon	5097748	5097895	.	-	.	ID=Mmel_00002199-RA:exon:5115;Parent=Mmel_00002199-RA;
Scv2yLs_4429	maker	exon	5093019	5093208	.	-	.	ID=Mmel_00002199-RA:exon:5114;Parent=Mmel_00002199-RA;
Scv2yLs_4429	maker	exon	5091509	5091825	.	-	.	ID=Mmel_00002199-RA:exon:5113;Parent=Mmel_00002199-RA;
Scv2yLs_4429	maker	exon	5090706	5090855	.	-	.	ID=Mmel_00002199-RA:exon:5112;Parent=Mmel_00002199-RA;
Scv2yLs_4429	maker	exon	5088807	5088938	.	-	.	ID=Mmel_00002199-RA:exon:5111;Parent=Mmel_00002199-RA;
Scv2yLs_4429	maker	exon	5088391	5088558	.	-	.	ID=Mmel_00002199-RA:exon:5110;Parent=Mmel_00002199-RA;
Scv2yLs_4429	maker	exon	5085478	5085777	.	-	.	ID=Mmel_00002199-RA:exon:5109;Parent=Mmel_00002199-RA;
Scv2yLs_4429	maker	exon	5084892	5085012	.	-	.	ID=Mmel_00002199-RA:exon:5108;Parent=Mmel_00002199-RA;
Scv2yLs_4429	maker	exon	5078723	5078830	.	-	.	ID=Mmel_00002199-RA:exon:5107;Parent=Mmel_00002199-RA;
Scv2yLs_4429	maker	exon	5078004	5078062	.	-	.	ID=Mmel_00002199-RA:exon:5106;Parent=Mmel_00002199-RA;
Scv2yLs_4429	maker	CDS	5100205	5100275	.	-	0	ID=Mmel_00002199-RA:cds;Parent=Mmel_00002199-RA;
Scv2yLs_4429	maker	CDS	5097748	5097895	.	-	1	ID=Mmel_00002199-RA:cds;Parent=Mmel_00002199-RA;
Scv2yLs_4429	maker	CDS	5093019	5093208	.	-	0	ID=Mmel_00002199-RA:cds;Parent=Mmel_00002199-RA;
Scv2yLs_4429	maker	CDS	5091509	5091825	.	-	2	ID=Mmel_00002199-RA:cds;Parent=Mmel_00002199-RA;
Scv2yLs_4429	maker	CDS	5090706	5090855	.	-	0	ID=Mmel_00002199-RA:cds;Parent=Mmel_00002199-RA;
Scv2yLs_4429	maker	CDS	5088807	5088938	.	-	0	ID=Mmel_00002199-RA:cds;Parent=Mmel_00002199-RA;
Scv2yLs_4429	maker	CDS	5088391	5088558	.	-	0	ID=Mmel_00002199-RA:cds;Parent=Mmel_00002199-RA;
Scv2yLs_4429	maker	CDS	5085478	5085777	.	-	0	ID=Mmel_00002199-RA:cds;Parent=Mmel_00002199-RA;
Scv2yLs_4429	maker	CDS	5084892	5085012	.	-	0	ID=Mmel_00002199-RA:cds;Parent=Mmel_00002199-RA;
Scv2yLs_4429	maker	CDS	5078723	5078830	.	-	2	ID=Mmel_00002199-RA:cds;Parent=Mmel_00002199-RA;
Scv2yLs_4429	maker	CDS	5078004	5078062	.	-	2	ID=Mmel_00002199-RA:cds;Parent=Mmel_00002199-RA;
Scv2yLs_4429	maker	gene	5069654	5073856	.	-	.	ID=Mmel_00002198;Name=Mmel_00002198;Alias=snap_masked-Scv2yLs_4429-processed-gene-51.5;Note=Protein of unknown function;
Scv2yLs_4429	maker	mRNA	5069654	5073856	.	-	.	ID=Mmel_00002198-RA;Parent=Mmel_00002198;Name=Mmel_00002198-RA;Alias=snap_masked-Scv2yLs_4429-processed-gene-51.5-mRNA-1;_AED=0.75;_QI=0|0|0|0.25|1|1|4|0|147;_eAED=0.75;Note=Protein of unknown function;
Scv2yLs_4429	maker	exon	5073732	5073856	.	-	.	ID=Mmel_00002198-RA:exon:5120;Parent=Mmel_00002198-RA;
Scv2yLs_4429	maker	exon	5072376	5072569	.	-	.	ID=Mmel_00002198-RA:exon:5119;Parent=Mmel_00002198-RA;
Scv2yLs_4429	maker	exon	5071586	5071635	.	-	.	ID=Mmel_00002198-RA:exon:5118;Parent=Mmel_00002198-RA;
Scv2yLs_4429	maker	exon	5069654	5069728	.	-	.	ID=Mmel_00002198-RA:exon:5117;Parent=Mmel_00002198-RA;
Scv2yLs_4429	maker	CDS	5073732	5073856	.	-	0	ID=Mmel_00002198-RA:cds;Parent=Mmel_00002198-RA;
Scv2yLs_4429	maker	CDS	5072376	5072569	.	-	1	ID=Mmel_00002198-RA:cds;Parent=Mmel_00002198-RA;
Scv2yLs_4429	maker	CDS	5071586	5071635	.	-	2	ID=Mmel_00002198-RA:cds;Parent=Mmel_00002198-RA;
Scv2yLs_4429	maker	CDS	5069654	5069728	.	-	0	ID=Mmel_00002198-RA:cds;Parent=Mmel_00002198-RA;
Scv2yLs_4429	maker	gene	5102683	5121368	.	-	.	ID=Mmel_00002200;Name=Mmel_00002200;Alias=snap_masked-Scv2yLs_4429-processed-gene-51.13;Note=Similar to Tgfbr3: Transforming growth factor beta receptor type 3 (Rattus norvegicus OX%3D10116);
Scv2yLs_4429	maker	mRNA	5102683	5121368	.	-	.	ID=Mmel_00002200-RA;Parent=Mmel_00002200;Name=Mmel_00002200-RA;Alias=snap_masked-Scv2yLs_4429-processed-gene-51.13-mRNA-1;_AED=0.84;_QI=0|0|0|0.12|1|1|8|0|228;_eAED=0.84;Note=Similar to Tgfbr3: Transforming growth factor beta receptor type 3 (Rattus norvegicus OX%3D10116);
Scv2yLs_4429	maker	exon	5121365	5121368	.	-	.	ID=Mmel_00002200-RA:exon:5128;Parent=Mmel_00002200-RA;
Scv2yLs_4429	maker	exon	5120982	5121005	.	-	.	ID=Mmel_00002200-RA:exon:5127;Parent=Mmel_00002200-RA;
Scv2yLs_4429	maker	exon	5116845	5116982	.	-	.	ID=Mmel_00002200-RA:exon:5126;Parent=Mmel_00002200-RA;
Scv2yLs_4429	maker	exon	5112500	5112534	.	-	.	ID=Mmel_00002200-RA:exon:5125;Parent=Mmel_00002200-RA;
Scv2yLs_4429	maker	exon	5110614	5110681	.	-	.	ID=Mmel_00002200-RA:exon:5124;Parent=Mmel_00002200-RA;
Scv2yLs_4429	maker	exon	5110077	5110164	.	-	.	ID=Mmel_00002200-RA:exon:5123;Parent=Mmel_00002200-RA;
Scv2yLs_4429	maker	exon	5105638	5105821	.	-	.	ID=Mmel_00002200-RA:exon:5122;Parent=Mmel_00002200-RA;
Scv2yLs_4429	maker	exon	5102683	5102828	.	-	.	ID=Mmel_00002200-RA:exon:5121;Parent=Mmel_00002200-RA;
Scv2yLs_4429	maker	CDS	5121365	5121368	.	-	0	ID=Mmel_00002200-RA:cds;Parent=Mmel_00002200-RA;
Scv2yLs_4429	maker	CDS	5120982	5121005	.	-	2	ID=Mmel_00002200-RA:cds;Parent=Mmel_00002200-RA;
Scv2yLs_4429	maker	CDS	5116845	5116982	.	-	2	ID=Mmel_00002200-RA:cds;Parent=Mmel_00002200-RA;
Scv2yLs_4429	maker	CDS	5112500	5112534	.	-	2	ID=Mmel_00002200-RA:cds;Parent=Mmel_00002200-RA;
Scv2yLs_4429	maker	CDS	5110614	5110681	.	-	0	ID=Mmel_00002200-RA:cds;Parent=Mmel_00002200-RA;
Scv2yLs_4429	maker	CDS	5110077	5110164	.	-	1	ID=Mmel_00002200-RA:cds;Parent=Mmel_00002200-RA;
Scv2yLs_4429	maker	CDS	5105638	5105821	.	-	0	ID=Mmel_00002200-RA:cds;Parent=Mmel_00002200-RA;
Scv2yLs_4429	maker	CDS	5102683	5102828	.	-	2	ID=Mmel_00002200-RA:cds;Parent=Mmel_00002200-RA;
Scv2yLs_4429	maker	gene	5246803	5276320	.	+	.	ID=Mmel_00002203;Name=Mmel_00002203;Alias=maker-Scv2yLs_4429-snap-gene-52.2;Note=Similar to KIAA1107: Uncharacterized protein KIAA1107 (Homo sapiens OX%3D9606);Dbxref=InterPro:IPR000210,InterPro:IPR027907,PFAM:PF00651,PFAM:PF15363;Ontology_term=GO:0005515;
Scv2yLs_4429	maker	mRNA	5246803	5276320	.	+	.	ID=Mmel_00002203-RA;Parent=Mmel_00002203;Name=Mmel_00002203-RA;Alias=maker-Scv2yLs_4429-snap-gene-52.2-mRNA-1;_AED=0.08;_QI=0|0.25|0.11|0.94|0.75|0.88|17|0|1684;_eAED=0.08;Note=Similar to KIAA1107: Uncharacterized protein KIAA1107 (Homo sapiens OX%3D9606);Dbxref=InterPro:IPR000210,InterPro:IPR027907,PFAM:PF00651,PFAM:PF15363;Ontology_term=GO:0005515;
Scv2yLs_4429	maker	exon	5246803	5246873	.	+	.	ID=Mmel_00002203-RA:exon:5129;Parent=Mmel_00002203-RA;
Scv2yLs_4429	maker	exon	5251162	5251412	.	+	.	ID=Mmel_00002203-RA:exon:5130;Parent=Mmel_00002203-RA;
Scv2yLs_4429	maker	exon	5252270	5252387	.	+	.	ID=Mmel_00002203-RA:exon:5131;Parent=Mmel_00002203-RA;
Scv2yLs_4429	maker	exon	5255395	5255484	.	+	.	ID=Mmel_00002203-RA:exon:5132;Parent=Mmel_00002203-RA;
Scv2yLs_4429	maker	exon	5257595	5257675	.	+	.	ID=Mmel_00002203-RA:exon:5133;Parent=Mmel_00002203-RA;
Scv2yLs_4429	maker	exon	5258722	5258818	.	+	.	ID=Mmel_00002203-RA:exon:5134;Parent=Mmel_00002203-RA;
Scv2yLs_4429	maker	exon	5259428	5259516	.	+	.	ID=Mmel_00002203-RA:exon:5135;Parent=Mmel_00002203-RA;
Scv2yLs_4429	maker	exon	5259721	5259823	.	+	.	ID=Mmel_00002203-RA:exon:5136;Parent=Mmel_00002203-RA;
Scv2yLs_4429	maker	exon	5263855	5264037	.	+	.	ID=Mmel_00002203-RA:exon:5137;Parent=Mmel_00002203-RA;
Scv2yLs_4429	maker	exon	5264842	5264979	.	+	.	ID=Mmel_00002203-RA:exon:5138;Parent=Mmel_00002203-RA;
Scv2yLs_4429	maker	exon	5265979	5266108	.	+	.	ID=Mmel_00002203-RA:exon:5139;Parent=Mmel_00002203-RA;
Scv2yLs_4429	maker	exon	5268626	5268687	.	+	.	ID=Mmel_00002203-RA:exon:5140;Parent=Mmel_00002203-RA;
Scv2yLs_4429	maker	exon	5269386	5270013	.	+	.	ID=Mmel_00002203-RA:exon:5141;Parent=Mmel_00002203-RA;
Scv2yLs_4429	maker	exon	5270323	5270413	.	+	.	ID=Mmel_00002203-RA:exon:5142;Parent=Mmel_00002203-RA;
Scv2yLs_4429	maker	exon	5270983	5271122	.	+	.	ID=Mmel_00002203-RA:exon:5143;Parent=Mmel_00002203-RA;
Scv2yLs_4429	maker	exon	5272194	5274506	.	+	.	ID=Mmel_00002203-RA:exon:5144;Parent=Mmel_00002203-RA;
Scv2yLs_4429	maker	exon	5275851	5276320	.	+	.	ID=Mmel_00002203-RA:exon:5145;Parent=Mmel_00002203-RA;
Scv2yLs_4429	maker	CDS	5246803	5246873	.	+	0	ID=Mmel_00002203-RA:cds;Parent=Mmel_00002203-RA;
Scv2yLs_4429	maker	CDS	5251162	5251412	.	+	1	ID=Mmel_00002203-RA:cds;Parent=Mmel_00002203-RA;
Scv2yLs_4429	maker	CDS	5252270	5252387	.	+	2	ID=Mmel_00002203-RA:cds;Parent=Mmel_00002203-RA;
Scv2yLs_4429	maker	CDS	5255395	5255484	.	+	1	ID=Mmel_00002203-RA:cds;Parent=Mmel_00002203-RA;
Scv2yLs_4429	maker	CDS	5257595	5257675	.	+	1	ID=Mmel_00002203-RA:cds;Parent=Mmel_00002203-RA;
Scv2yLs_4429	maker	CDS	5258722	5258818	.	+	1	ID=Mmel_00002203-RA:cds;Parent=Mmel_00002203-RA;
Scv2yLs_4429	maker	CDS	5259428	5259516	.	+	0	ID=Mmel_00002203-RA:cds;Parent=Mmel_00002203-RA;
Scv2yLs_4429	maker	CDS	5259721	5259823	.	+	1	ID=Mmel_00002203-RA:cds;Parent=Mmel_00002203-RA;
Scv2yLs_4429	maker	CDS	5263855	5264037	.	+	0	ID=Mmel_00002203-RA:cds;Parent=Mmel_00002203-RA;
Scv2yLs_4429	maker	CDS	5264842	5264979	.	+	0	ID=Mmel_00002203-RA:cds;Parent=Mmel_00002203-RA;
Scv2yLs_4429	maker	CDS	5265979	5266108	.	+	0	ID=Mmel_00002203-RA:cds;Parent=Mmel_00002203-RA;
Scv2yLs_4429	maker	CDS	5268626	5268687	.	+	2	ID=Mmel_00002203-RA:cds;Parent=Mmel_00002203-RA;
Scv2yLs_4429	maker	CDS	5269386	5270013	.	+	0	ID=Mmel_00002203-RA:cds;Parent=Mmel_00002203-RA;
Scv2yLs_4429	maker	CDS	5270323	5270413	.	+	2	ID=Mmel_00002203-RA:cds;Parent=Mmel_00002203-RA;
Scv2yLs_4429	maker	CDS	5270983	5271122	.	+	1	ID=Mmel_00002203-RA:cds;Parent=Mmel_00002203-RA;
Scv2yLs_4429	maker	CDS	5272194	5274506	.	+	2	ID=Mmel_00002203-RA:cds;Parent=Mmel_00002203-RA;
Scv2yLs_4429	maker	CDS	5275851	5276320	.	+	2	ID=Mmel_00002203-RA:cds;Parent=Mmel_00002203-RA;
Scv2yLs_4429	maker	gene	5203818	5223396	.	+	.	ID=Mmel_00002201;Name=Mmel_00002201;Alias=maker-Scv2yLs_4429-augustus-gene-52.14;Note=Similar to BRDT: Bromodomain testis-specific protein (Homo sapiens OX%3D9606);Dbxref=InterPro:IPR001487,InterPro:IPR027353,InterPro:IPR031354,PFAM:PF00439,PFAM:PF17035,PFAM:PF17105;Ontology_term=GO:0005515;
Scv2yLs_4429	maker	mRNA	5203818	5223396	.	+	.	ID=Mmel_00002201-RA;Parent=Mmel_00002201;Name=Mmel_00002201-RA;Alias=maker-Scv2yLs_4429-augustus-gene-52.14-mRNA-1;_AED=0.09;_QI=0|0|0|0.52|0.88|0.89|19|0|989;_eAED=0.10;Note=Similar to BRDT: Bromodomain testis-specific protein (Homo sapiens OX%3D9606);Dbxref=InterPro:IPR001487,InterPro:IPR027353,InterPro:IPR031354,PFAM:PF00439,PFAM:PF17035,PFAM:PF17105;Ontology_term=GO:0005515;
Scv2yLs_4429	maker	exon	5203818	5204009	.	+	.	ID=Mmel_00002201-RA:exon:5146;Parent=Mmel_00002201-RA;
Scv2yLs_4429	maker	exon	5204614	5204751	.	+	.	ID=Mmel_00002201-RA:exon:5147;Parent=Mmel_00002201-RA;
Scv2yLs_4429	maker	exon	5205482	5205611	.	+	.	ID=Mmel_00002201-RA:exon:5148;Parent=Mmel_00002201-RA;
Scv2yLs_4429	maker	exon	5206428	5206609	.	+	.	ID=Mmel_00002201-RA:exon:5149;Parent=Mmel_00002201-RA;
Scv2yLs_4429	maker	exon	5207702	5208073	.	+	.	ID=Mmel_00002201-RA:exon:5150;Parent=Mmel_00002201-RA;
Scv2yLs_4429	maker	exon	5209063	5209191	.	+	.	ID=Mmel_00002201-RA:exon:5151;Parent=Mmel_00002201-RA;
Scv2yLs_4429	maker	exon	5209362	5209550	.	+	.	ID=Mmel_00002201-RA:exon:5152;Parent=Mmel_00002201-RA;
Scv2yLs_4429	maker	exon	5210808	5210995	.	+	.	ID=Mmel_00002201-RA:exon:5153;Parent=Mmel_00002201-RA;
Scv2yLs_4429	maker	exon	5211070	5211359	.	+	.	ID=Mmel_00002201-RA:exon:5154;Parent=Mmel_00002201-RA;
Scv2yLs_4429	maker	exon	5211443	5211556	.	+	.	ID=Mmel_00002201-RA:exon:5155;Parent=Mmel_00002201-RA;
Scv2yLs_4429	maker	exon	5213099	5213224	.	+	.	ID=Mmel_00002201-RA:exon:5156;Parent=Mmel_00002201-RA;
Scv2yLs_4429	maker	exon	5214311	5214378	.	+	.	ID=Mmel_00002201-RA:exon:5157;Parent=Mmel_00002201-RA;
Scv2yLs_4429	maker	exon	5215185	5215260	.	+	.	ID=Mmel_00002201-RA:exon:5158;Parent=Mmel_00002201-RA;
Scv2yLs_4429	maker	exon	5216475	5216587	.	+	.	ID=Mmel_00002201-RA:exon:5159;Parent=Mmel_00002201-RA;
Scv2yLs_4429	maker	exon	5217846	5217987	.	+	.	ID=Mmel_00002201-RA:exon:5160;Parent=Mmel_00002201-RA;
Scv2yLs_4429	maker	exon	5219684	5219757	.	+	.	ID=Mmel_00002201-RA:exon:5161;Parent=Mmel_00002201-RA;
Scv2yLs_4429	maker	exon	5221002	5221219	.	+	.	ID=Mmel_00002201-RA:exon:5162;Parent=Mmel_00002201-RA;
Scv2yLs_4429	maker	exon	5222455	5222614	.	+	.	ID=Mmel_00002201-RA:exon:5163;Parent=Mmel_00002201-RA;
Scv2yLs_4429	maker	exon	5223328	5223396	.	+	.	ID=Mmel_00002201-RA:exon:5164;Parent=Mmel_00002201-RA;
Scv2yLs_4429	maker	CDS	5203818	5204009	.	+	0	ID=Mmel_00002201-RA:cds;Parent=Mmel_00002201-RA;
Scv2yLs_4429	maker	CDS	5204614	5204751	.	+	0	ID=Mmel_00002201-RA:cds;Parent=Mmel_00002201-RA;
Scv2yLs_4429	maker	CDS	5205482	5205611	.	+	0	ID=Mmel_00002201-RA:cds;Parent=Mmel_00002201-RA;
Scv2yLs_4429	maker	CDS	5206428	5206609	.	+	2	ID=Mmel_00002201-RA:cds;Parent=Mmel_00002201-RA;
Scv2yLs_4429	maker	CDS	5207702	5208073	.	+	0	ID=Mmel_00002201-RA:cds;Parent=Mmel_00002201-RA;
Scv2yLs_4429	maker	CDS	5209063	5209191	.	+	0	ID=Mmel_00002201-RA:cds;Parent=Mmel_00002201-RA;
Scv2yLs_4429	maker	CDS	5209362	5209550	.	+	0	ID=Mmel_00002201-RA:cds;Parent=Mmel_00002201-RA;
Scv2yLs_4429	maker	CDS	5210808	5210995	.	+	0	ID=Mmel_00002201-RA:cds;Parent=Mmel_00002201-RA;
Scv2yLs_4429	maker	CDS	5211070	5211359	.	+	1	ID=Mmel_00002201-RA:cds;Parent=Mmel_00002201-RA;
Scv2yLs_4429	maker	CDS	5211443	5211556	.	+	2	ID=Mmel_00002201-RA:cds;Parent=Mmel_00002201-RA;
Scv2yLs_4429	maker	CDS	5213099	5213224	.	+	2	ID=Mmel_00002201-RA:cds;Parent=Mmel_00002201-RA;
Scv2yLs_4429	maker	CDS	5214311	5214378	.	+	2	ID=Mmel_00002201-RA:cds;Parent=Mmel_00002201-RA;
Scv2yLs_4429	maker	CDS	5215185	5215260	.	+	0	ID=Mmel_00002201-RA:cds;Parent=Mmel_00002201-RA;
Scv2yLs_4429	maker	CDS	5216475	5216587	.	+	2	ID=Mmel_00002201-RA:cds;Parent=Mmel_00002201-RA;
Scv2yLs_4429	maker	CDS	5217846	5217987	.	+	0	ID=Mmel_00002201-RA:cds;Parent=Mmel_00002201-RA;
Scv2yLs_4429	maker	CDS	5219684	5219757	.	+	2	ID=Mmel_00002201-RA:cds;Parent=Mmel_00002201-RA;
Scv2yLs_4429	maker	CDS	5221002	5221219	.	+	0	ID=Mmel_00002201-RA:cds;Parent=Mmel_00002201-RA;
Scv2yLs_4429	maker	CDS	5222455	5222614	.	+	1	ID=Mmel_00002201-RA:cds;Parent=Mmel_00002201-RA;
Scv2yLs_4429	maker	CDS	5223328	5223396	.	+	0	ID=Mmel_00002201-RA:cds;Parent=Mmel_00002201-RA;
Scv2yLs_4429	maker	gene	5228487	5240579	.	+	.	ID=Mmel_00002202;Name=Mmel_00002202;Alias=maker-Scv2yLs_4429-augustus-gene-52.15;Note=Similar to EPHX4: Epoxide hydrolase 4 (Homo sapiens OX%3D9606);Dbxref=InterPro:IPR000073,PFAM:PF00561;
Scv2yLs_4429	maker	mRNA	5228487	5240579	.	+	.	ID=Mmel_00002202-RA;Parent=Mmel_00002202;Name=Mmel_00002202-RA;Alias=maker-Scv2yLs_4429-augustus-gene-52.15-mRNA-1;_AED=0.30;_QI=0|0|0|0.66|0.6|0.83|6|0|230;_eAED=0.30;Note=Similar to EPHX4: Epoxide hydrolase 4 (Homo sapiens OX%3D9606);Dbxref=InterPro:IPR000073,PFAM:PF00561;
Scv2yLs_4429	maker	exon	5228487	5228543	.	+	.	ID=Mmel_00002202-RA:exon:5165;Parent=Mmel_00002202-RA;
Scv2yLs_4429	maker	exon	5231404	5231489	.	+	.	ID=Mmel_00002202-RA:exon:5166;Parent=Mmel_00002202-RA;
Scv2yLs_4429	maker	exon	5234885	5235042	.	+	.	ID=Mmel_00002202-RA:exon:5167;Parent=Mmel_00002202-RA;
Scv2yLs_4429	maker	exon	5237093	5237221	.	+	.	ID=Mmel_00002202-RA:exon:5168;Parent=Mmel_00002202-RA;
Scv2yLs_4429	maker	exon	5239394	5239497	.	+	.	ID=Mmel_00002202-RA:exon:5169;Parent=Mmel_00002202-RA;
Scv2yLs_4429	maker	exon	5240421	5240579	.	+	.	ID=Mmel_00002202-RA:exon:5170;Parent=Mmel_00002202-RA;
Scv2yLs_4429	maker	CDS	5228487	5228543	.	+	0	ID=Mmel_00002202-RA:cds;Parent=Mmel_00002202-RA;
Scv2yLs_4429	maker	CDS	5231404	5231489	.	+	0	ID=Mmel_00002202-RA:cds;Parent=Mmel_00002202-RA;
Scv2yLs_4429	maker	CDS	5234885	5235042	.	+	1	ID=Mmel_00002202-RA:cds;Parent=Mmel_00002202-RA;
Scv2yLs_4429	maker	CDS	5237093	5237221	.	+	2	ID=Mmel_00002202-RA:cds;Parent=Mmel_00002202-RA;
Scv2yLs_4429	maker	CDS	5239394	5239497	.	+	2	ID=Mmel_00002202-RA:cds;Parent=Mmel_00002202-RA;
Scv2yLs_4429	maker	CDS	5240421	5240579	.	+	0	ID=Mmel_00002202-RA:cds;Parent=Mmel_00002202-RA;
Scv2yLs_4429	maker	gene	5276541	5284799	.	+	.	ID=Mmel_00002204;Name=Mmel_00002204;Alias=maker-Scv2yLs_4429-snap-gene-52.3;Note=Protein of unknown function;
Scv2yLs_4429	maker	mRNA	5276541	5284799	.	+	.	ID=Mmel_00002204-RA;Parent=Mmel_00002204;Name=Mmel_00002204-RA;Alias=maker-Scv2yLs_4429-snap-gene-52.3-mRNA-1;_AED=0.93;_QI=0|0|0|0|0|0.1|10|0|399;_eAED=1.00;Note=Protein of unknown function;
Scv2yLs_4429	maker	exon	5276541	5276684	.	+	.	ID=Mmel_00002204-RA:exon:5171;Parent=Mmel_00002204-RA;
Scv2yLs_4429	maker	exon	5276927	5277033	.	+	.	ID=Mmel_00002204-RA:exon:5172;Parent=Mmel_00002204-RA;
Scv2yLs_4429	maker	exon	5277472	5277496	.	+	.	ID=Mmel_00002204-RA:exon:5173;Parent=Mmel_00002204-RA;
Scv2yLs_4429	maker	exon	5278052	5278123	.	+	.	ID=Mmel_00002204-RA:exon:5174;Parent=Mmel_00002204-RA;
Scv2yLs_4429	maker	exon	5278491	5278561	.	+	.	ID=Mmel_00002204-RA:exon:5175;Parent=Mmel_00002204-RA;
Scv2yLs_4429	maker	exon	5278759	5278834	.	+	.	ID=Mmel_00002204-RA:exon:5176;Parent=Mmel_00002204-RA;
Scv2yLs_4429	maker	exon	5279349	5279498	.	+	.	ID=Mmel_00002204-RA:exon:5177;Parent=Mmel_00002204-RA;
Scv2yLs_4429	maker	exon	5283875	5283961	.	+	.	ID=Mmel_00002204-RA:exon:5178;Parent=Mmel_00002204-RA;
Scv2yLs_4429	maker	exon	5284207	5284308	.	+	.	ID=Mmel_00002204-RA:exon:5179;Parent=Mmel_00002204-RA;
Scv2yLs_4429	maker	exon	5284434	5284799	.	+	.	ID=Mmel_00002204-RA:exon:5180;Parent=Mmel_00002204-RA;
Scv2yLs_4429	maker	CDS	5276541	5276684	.	+	0	ID=Mmel_00002204-RA:cds;Parent=Mmel_00002204-RA;
Scv2yLs_4429	maker	CDS	5276927	5277033	.	+	0	ID=Mmel_00002204-RA:cds;Parent=Mmel_00002204-RA;
Scv2yLs_4429	maker	CDS	5277472	5277496	.	+	1	ID=Mmel_00002204-RA:cds;Parent=Mmel_00002204-RA;
Scv2yLs_4429	maker	CDS	5278052	5278123	.	+	0	ID=Mmel_00002204-RA:cds;Parent=Mmel_00002204-RA;
Scv2yLs_4429	maker	CDS	5278491	5278561	.	+	0	ID=Mmel_00002204-RA:cds;Parent=Mmel_00002204-RA;
Scv2yLs_4429	maker	CDS	5278759	5278834	.	+	1	ID=Mmel_00002204-RA:cds;Parent=Mmel_00002204-RA;
Scv2yLs_4429	maker	CDS	5279349	5279498	.	+	0	ID=Mmel_00002204-RA:cds;Parent=Mmel_00002204-RA;
Scv2yLs_4429	maker	CDS	5283875	5283961	.	+	0	ID=Mmel_00002204-RA:cds;Parent=Mmel_00002204-RA;
Scv2yLs_4429	maker	CDS	5284207	5284308	.	+	0	ID=Mmel_00002204-RA:cds;Parent=Mmel_00002204-RA;
Scv2yLs_4429	maker	CDS	5284434	5284799	.	+	0	ID=Mmel_00002204-RA:cds;Parent=Mmel_00002204-RA;
Scv2yLs_4429	maker	gene	5312239	5342436	.	+	.	ID=Mmel_00002207;Name=Mmel_00002207;Alias=maker-Scv2yLs_4429-snap-gene-53.17;Note=Similar to RPAP2: Putative RNA polymerase II subunit B1 CTD phosphatase RPAP2 (Homo sapiens OX%3D9606);Dbxref=InterPro:IPR007308,PFAM:PF04181;
Scv2yLs_4429	maker	mRNA	5312239	5342436	.	+	.	ID=Mmel_00002207-RA;Parent=Mmel_00002207;Name=Mmel_00002207-RA;Alias=maker-Scv2yLs_4429-snap-gene-53.17-mRNA-1;_AED=0.10;_QI=0|0|0|0.66|0.72|0.83|12|0|551;_eAED=0.10;Note=Similar to RPAP2: Putative RNA polymerase II subunit B1 CTD phosphatase RPAP2 (Homo sapiens OX%3D9606);Dbxref=InterPro:IPR007308,PFAM:PF04181;
Scv2yLs_4429	maker	exon	5312239	5312244	.	+	.	ID=Mmel_00002207-RA:exon:5181;Parent=Mmel_00002207-RA;
Scv2yLs_4429	maker	exon	5312462	5312526	.	+	.	ID=Mmel_00002207-RA:exon:5182;Parent=Mmel_00002207-RA;
Scv2yLs_4429	maker	exon	5313246	5313360	.	+	.	ID=Mmel_00002207-RA:exon:5183;Parent=Mmel_00002207-RA;
Scv2yLs_4429	maker	exon	5314032	5314130	.	+	.	ID=Mmel_00002207-RA:exon:5184;Parent=Mmel_00002207-RA;
Scv2yLs_4429	maker	exon	5315181	5315246	.	+	.	ID=Mmel_00002207-RA:exon:5185;Parent=Mmel_00002207-RA;
Scv2yLs_4429	maker	exon	5316468	5316556	.	+	.	ID=Mmel_00002207-RA:exon:5186;Parent=Mmel_00002207-RA;
Scv2yLs_4429	maker	exon	5319205	5320141	.	+	.	ID=Mmel_00002207-RA:exon:5187;Parent=Mmel_00002207-RA;
Scv2yLs_4429	maker	exon	5320449	5320543	.	+	.	ID=Mmel_00002207-RA:exon:5188;Parent=Mmel_00002207-RA;
Scv2yLs_4429	maker	exon	5322241	5322321	.	+	.	ID=Mmel_00002207-RA:exon:5189;Parent=Mmel_00002207-RA;
Scv2yLs_4429	maker	exon	5328370	5328438	.	+	.	ID=Mmel_00002207-RA:exon:5190;Parent=Mmel_00002207-RA;
Scv2yLs_4429	maker	exon	5335443	5335451	.	+	.	ID=Mmel_00002207-RA:exon:5191;Parent=Mmel_00002207-RA;
Scv2yLs_4429	maker	exon	5342412	5342436	.	+	.	ID=Mmel_00002207-RA:exon:5192;Parent=Mmel_00002207-RA;
Scv2yLs_4429	maker	CDS	5312239	5312244	.	+	0	ID=Mmel_00002207-RA:cds;Parent=Mmel_00002207-RA;
Scv2yLs_4429	maker	CDS	5312462	5312526	.	+	0	ID=Mmel_00002207-RA:cds;Parent=Mmel_00002207-RA;
Scv2yLs_4429	maker	CDS	5313246	5313360	.	+	1	ID=Mmel_00002207-RA:cds;Parent=Mmel_00002207-RA;
Scv2yLs_4429	maker	CDS	5314032	5314130	.	+	0	ID=Mmel_00002207-RA:cds;Parent=Mmel_00002207-RA;
Scv2yLs_4429	maker	CDS	5315181	5315246	.	+	0	ID=Mmel_00002207-RA:cds;Parent=Mmel_00002207-RA;
Scv2yLs_4429	maker	CDS	5316468	5316556	.	+	0	ID=Mmel_00002207-RA:cds;Parent=Mmel_00002207-RA;
Scv2yLs_4429	maker	CDS	5319205	5320141	.	+	1	ID=Mmel_00002207-RA:cds;Parent=Mmel_00002207-RA;
Scv2yLs_4429	maker	CDS	5320449	5320543	.	+	0	ID=Mmel_00002207-RA:cds;Parent=Mmel_00002207-RA;
Scv2yLs_4429	maker	CDS	5322241	5322321	.	+	1	ID=Mmel_00002207-RA:cds;Parent=Mmel_00002207-RA;
Scv2yLs_4429	maker	CDS	5328370	5328438	.	+	1	ID=Mmel_00002207-RA:cds;Parent=Mmel_00002207-RA;
Scv2yLs_4429	maker	CDS	5335443	5335451	.	+	1	ID=Mmel_00002207-RA:cds;Parent=Mmel_00002207-RA;
Scv2yLs_4429	maker	CDS	5342412	5342436	.	+	1	ID=Mmel_00002207-RA:cds;Parent=Mmel_00002207-RA;
Scv2yLs_4429	maker	gene	5286149	5311099	.	+	.	ID=Mmel_00002205;Name=Mmel_00002205;Alias=maker-Scv2yLs_4429-snap-gene-53.16;Note=Similar to Uncharacterized protein C1orf146 homolog (Bos taurus OX%3D9913);Dbxref=InterPro:IPR027857,PFAM:PF15162;
Scv2yLs_4429	maker	mRNA	5286149	5311099	.	+	.	ID=Mmel_00002205-RA;Parent=Mmel_00002205;Name=Mmel_00002205-RA;Alias=maker-Scv2yLs_4429-snap-gene-53.16-mRNA-1;_AED=0.15;_QI=0|0|0|0.57|0.33|0.57|7|0|184;_eAED=0.15;Note=Similar to Uncharacterized protein C1orf146 homolog (Bos taurus OX%3D9913);Dbxref=InterPro:IPR027857,PFAM:PF15162;
Scv2yLs_4429	maker	exon	5286149	5286217	.	+	.	ID=Mmel_00002205-RA:exon:5193;Parent=Mmel_00002205-RA;
Scv2yLs_4429	maker	exon	5288431	5288524	.	+	.	ID=Mmel_00002205-RA:exon:5194;Parent=Mmel_00002205-RA;
Scv2yLs_4429	maker	exon	5289610	5289778	.	+	.	ID=Mmel_00002205-RA:exon:5195;Parent=Mmel_00002205-RA;
Scv2yLs_4429	maker	exon	5292850	5292928	.	+	.	ID=Mmel_00002205-RA:exon:5196;Parent=Mmel_00002205-RA;
Scv2yLs_4429	maker	exon	5293376	5293487	.	+	.	ID=Mmel_00002205-RA:exon:5197;Parent=Mmel_00002205-RA;
Scv2yLs_4429	maker	exon	5299892	5299912	.	+	.	ID=Mmel_00002205-RA:exon:5198;Parent=Mmel_00002205-RA;
Scv2yLs_4429	maker	exon	5311089	5311099	.	+	.	ID=Mmel_00002205-RA:exon:5199;Parent=Mmel_00002205-RA;
Scv2yLs_4429	maker	CDS	5286149	5286217	.	+	0	ID=Mmel_00002205-RA:cds;Parent=Mmel_00002205-RA;
Scv2yLs_4429	maker	CDS	5288431	5288524	.	+	0	ID=Mmel_00002205-RA:cds;Parent=Mmel_00002205-RA;
Scv2yLs_4429	maker	CDS	5289610	5289778	.	+	2	ID=Mmel_00002205-RA:cds;Parent=Mmel_00002205-RA;
Scv2yLs_4429	maker	CDS	5292850	5292928	.	+	1	ID=Mmel_00002205-RA:cds;Parent=Mmel_00002205-RA;
Scv2yLs_4429	maker	CDS	5293376	5293487	.	+	0	ID=Mmel_00002205-RA:cds;Parent=Mmel_00002205-RA;
Scv2yLs_4429	maker	CDS	5299892	5299912	.	+	2	ID=Mmel_00002205-RA:cds;Parent=Mmel_00002205-RA;
Scv2yLs_4429	maker	CDS	5311089	5311099	.	+	2	ID=Mmel_00002205-RA:cds;Parent=Mmel_00002205-RA;
Scv2yLs_4429	maker	gene	5364102	5367548	.	+	.	ID=Mmel_00002208;Name=Mmel_00002208;Alias=maker-Scv2yLs_4429-snap-gene-53.18;Note=Protein of unknown function;
Scv2yLs_4429	maker	mRNA	5364102	5367548	.	+	.	ID=Mmel_00002208-RA;Parent=Mmel_00002208;Name=Mmel_00002208-RA;Alias=maker-Scv2yLs_4429-snap-gene-53.18-mRNA-1;_AED=0.62;_QI=0|0|0|0|0.8|0.83|6|0|257;_eAED=0.62;Note=Protein of unknown function;
Scv2yLs_4429	maker	exon	5364102	5364258	.	+	.	ID=Mmel_00002208-RA:exon:5200;Parent=Mmel_00002208-RA;
Scv2yLs_4429	maker	exon	5365217	5365494	.	+	.	ID=Mmel_00002208-RA:exon:5201;Parent=Mmel_00002208-RA;
Scv2yLs_4429	maker	exon	5365721	5365752	.	+	.	ID=Mmel_00002208-RA:exon:5202;Parent=Mmel_00002208-RA;
Scv2yLs_4429	maker	exon	5366478	5366625	.	+	.	ID=Mmel_00002208-RA:exon:5203;Parent=Mmel_00002208-RA;
Scv2yLs_4429	maker	exon	5367181	5367297	.	+	.	ID=Mmel_00002208-RA:exon:5204;Parent=Mmel_00002208-RA;
Scv2yLs_4429	maker	exon	5367507	5367548	.	+	.	ID=Mmel_00002208-RA:exon:5205;Parent=Mmel_00002208-RA;
Scv2yLs_4429	maker	CDS	5364102	5364258	.	+	0	ID=Mmel_00002208-RA:cds;Parent=Mmel_00002208-RA;
Scv2yLs_4429	maker	CDS	5365217	5365494	.	+	2	ID=Mmel_00002208-RA:cds;Parent=Mmel_00002208-RA;
Scv2yLs_4429	maker	CDS	5365721	5365752	.	+	0	ID=Mmel_00002208-RA:cds;Parent=Mmel_00002208-RA;
Scv2yLs_4429	maker	CDS	5366478	5366625	.	+	1	ID=Mmel_00002208-RA:cds;Parent=Mmel_00002208-RA;
Scv2yLs_4429	maker	CDS	5367181	5367297	.	+	0	ID=Mmel_00002208-RA:cds;Parent=Mmel_00002208-RA;
Scv2yLs_4429	maker	CDS	5367507	5367548	.	+	0	ID=Mmel_00002208-RA:cds;Parent=Mmel_00002208-RA;
Scv2yLs_4429	maker	gene	5294524	5309906	.	-	.	ID=Mmel_00002206;Name=Mmel_00002206;Alias=maker-Scv2yLs_4429-augustus-gene-53.3;Note=Similar to GLMN: Glomulin (Homo sapiens OX%3D9606);Dbxref=InterPro:IPR013877,PFAM:PF08568;
Scv2yLs_4429	maker	mRNA	5294524	5309906	.	-	.	ID=Mmel_00002206-RA;Parent=Mmel_00002206;Name=Mmel_00002206-RA;Alias=maker-Scv2yLs_4429-augustus-gene-53.3-mRNA-1;_AED=0.23;_QI=0|0|0|0.94|0.81|0.88|17|0|553;_eAED=0.23;Note=Similar to GLMN: Glomulin (Homo sapiens OX%3D9606);Dbxref=InterPro:IPR013877,PFAM:PF08568;
Scv2yLs_4429	maker	exon	5309841	5309906	.	-	.	ID=Mmel_00002206-RA:exon:5222;Parent=Mmel_00002206-RA;
Scv2yLs_4429	maker	exon	5309251	5309376	.	-	.	ID=Mmel_00002206-RA:exon:5221;Parent=Mmel_00002206-RA;
Scv2yLs_4429	maker	exon	5307741	5307860	.	-	.	ID=Mmel_00002206-RA:exon:5220;Parent=Mmel_00002206-RA;
Scv2yLs_4429	maker	exon	5306608	5306716	.	-	.	ID=Mmel_00002206-RA:exon:5219;Parent=Mmel_00002206-RA;
Scv2yLs_4429	maker	exon	5305182	5305428	.	-	.	ID=Mmel_00002206-RA:exon:5218;Parent=Mmel_00002206-RA;
Scv2yLs_4429	maker	exon	5304612	5304711	.	-	.	ID=Mmel_00002206-RA:exon:5217;Parent=Mmel_00002206-RA;
Scv2yLs_4429	maker	exon	5302892	5302974	.	-	.	ID=Mmel_00002206-RA:exon:5216;Parent=Mmel_00002206-RA;
Scv2yLs_4429	maker	exon	5302072	5302102	.	-	.	ID=Mmel_00002206-RA:exon:5215;Parent=Mmel_00002206-RA;
Scv2yLs_4429	maker	exon	5301627	5301716	.	-	.	ID=Mmel_00002206-RA:exon:5214;Parent=Mmel_00002206-RA;
Scv2yLs_4429	maker	exon	5301042	5301083	.	-	.	ID=Mmel_00002206-RA:exon:5213;Parent=Mmel_00002206-RA;
Scv2yLs_4429	maker	exon	5300878	5300951	.	-	.	ID=Mmel_00002206-RA:exon:5212;Parent=Mmel_00002206-RA;
Scv2yLs_4429	maker	exon	5300479	5300563	.	-	.	ID=Mmel_00002206-RA:exon:5211;Parent=Mmel_00002206-RA;
Scv2yLs_4429	maker	exon	5299596	5299705	.	-	.	ID=Mmel_00002206-RA:exon:5210;Parent=Mmel_00002206-RA;
Scv2yLs_4429	maker	exon	5298426	5298489	.	-	.	ID=Mmel_00002206-RA:exon:5209;Parent=Mmel_00002206-RA;
Scv2yLs_4429	maker	exon	5296233	5296356	.	-	.	ID=Mmel_00002206-RA:exon:5208;Parent=Mmel_00002206-RA;
Scv2yLs_4429	maker	exon	5294762	5294844	.	-	.	ID=Mmel_00002206-RA:exon:5207;Parent=Mmel_00002206-RA;
Scv2yLs_4429	maker	exon	5294524	5294631	.	-	.	ID=Mmel_00002206-RA:exon:5206;Parent=Mmel_00002206-RA;
Scv2yLs_4429	maker	CDS	5309841	5309906	.	-	0	ID=Mmel_00002206-RA:cds;Parent=Mmel_00002206-RA;
Scv2yLs_4429	maker	CDS	5309251	5309376	.	-	0	ID=Mmel_00002206-RA:cds;Parent=Mmel_00002206-RA;
Scv2yLs_4429	maker	CDS	5307741	5307860	.	-	0	ID=Mmel_00002206-RA:cds;Parent=Mmel_00002206-RA;
Scv2yLs_4429	maker	CDS	5306608	5306716	.	-	0	ID=Mmel_00002206-RA:cds;Parent=Mmel_00002206-RA;
Scv2yLs_4429	maker	CDS	5305182	5305428	.	-	2	ID=Mmel_00002206-RA:cds;Parent=Mmel_00002206-RA;
Scv2yLs_4429	maker	CDS	5304612	5304711	.	-	1	ID=Mmel_00002206-RA:cds;Parent=Mmel_00002206-RA;
Scv2yLs_4429	maker	CDS	5302892	5302974	.	-	0	ID=Mmel_00002206-RA:cds;Parent=Mmel_00002206-RA;
Scv2yLs_4429	maker	CDS	5302072	5302102	.	-	1	ID=Mmel_00002206-RA:cds;Parent=Mmel_00002206-RA;
Scv2yLs_4429	maker	CDS	5301627	5301716	.	-	0	ID=Mmel_00002206-RA:cds;Parent=Mmel_00002206-RA;
Scv2yLs_4429	maker	CDS	5301042	5301083	.	-	0	ID=Mmel_00002206-RA:cds;Parent=Mmel_00002206-RA;
Scv2yLs_4429	maker	CDS	5300878	5300951	.	-	0	ID=Mmel_00002206-RA:cds;Parent=Mmel_00002206-RA;
Scv2yLs_4429	maker	CDS	5300479	5300563	.	-	1	ID=Mmel_00002206-RA:cds;Parent=Mmel_00002206-RA;
Scv2yLs_4429	maker	CDS	5299596	5299705	.	-	0	ID=Mmel_00002206-RA:cds;Parent=Mmel_00002206-RA;
Scv2yLs_4429	maker	CDS	5298426	5298489	.	-	1	ID=Mmel_00002206-RA:cds;Parent=Mmel_00002206-RA;
Scv2yLs_4429	maker	CDS	5296233	5296356	.	-	0	ID=Mmel_00002206-RA:cds;Parent=Mmel_00002206-RA;
Scv2yLs_4429	maker	CDS	5294762	5294844	.	-	2	ID=Mmel_00002206-RA:cds;Parent=Mmel_00002206-RA;
Scv2yLs_4429	maker	CDS	5294524	5294631	.	-	0	ID=Mmel_00002206-RA:cds;Parent=Mmel_00002206-RA;
Scv2yLs_4429	maker	gene	5404104	5445643	.	-	.	ID=Mmel_00002210;Name=Mmel_00002210;Alias=maker-Scv2yLs_4429-augustus-gene-54.5;Note=Similar to EVI5: Ecotropic viral integration site 5 protein homolog (Homo sapiens OX%3D9606);Dbxref=InterPro:IPR000195,PFAM:PF00566;
Scv2yLs_4429	maker	mRNA	5404104	5445643	.	-	.	ID=Mmel_00002210-RA;Parent=Mmel_00002210;Name=Mmel_00002210-RA;Alias=maker-Scv2yLs_4429-augustus-gene-54.5-mRNA-1;_AED=0.31;_QI=0|0.52|0.38|1|0.82|0.88|18|0|787;_eAED=0.31;Note=Similar to EVI5: Ecotropic viral integration site 5 protein homolog (Homo sapiens OX%3D9606);Dbxref=InterPro:IPR000195,PFAM:PF00566;
Scv2yLs_4429	maker	exon	5445408	5445643	.	-	.	ID=Mmel_00002210-RA:exon:5240;Parent=Mmel_00002210-RA;
Scv2yLs_4429	maker	exon	5441223	5441412	.	-	.	ID=Mmel_00002210-RA:exon:5239;Parent=Mmel_00002210-RA;
Scv2yLs_4429	maker	exon	5438004	5438228	.	-	.	ID=Mmel_00002210-RA:exon:5238;Parent=Mmel_00002210-RA;
Scv2yLs_4429	maker	exon	5436973	5437047	.	-	.	ID=Mmel_00002210-RA:exon:5237;Parent=Mmel_00002210-RA;
Scv2yLs_4429	maker	exon	5436168	5436293	.	-	.	ID=Mmel_00002210-RA:exon:5236;Parent=Mmel_00002210-RA;
Scv2yLs_4429	maker	exon	5435280	5435423	.	-	.	ID=Mmel_00002210-RA:exon:5235;Parent=Mmel_00002210-RA;
Scv2yLs_4429	maker	exon	5434172	5434261	.	-	.	ID=Mmel_00002210-RA:exon:5234;Parent=Mmel_00002210-RA;
Scv2yLs_4429	maker	exon	5433969	5434066	.	-	.	ID=Mmel_00002210-RA:exon:5233;Parent=Mmel_00002210-RA;
Scv2yLs_4429	maker	exon	5432521	5432581	.	-	.	ID=Mmel_00002210-RA:exon:5232;Parent=Mmel_00002210-RA;
Scv2yLs_4429	maker	exon	5430543	5430596	.	-	.	ID=Mmel_00002210-RA:exon:5231;Parent=Mmel_00002210-RA;
Scv2yLs_4429	maker	exon	5428223	5428255	.	-	.	ID=Mmel_00002210-RA:exon:5230;Parent=Mmel_00002210-RA;
Scv2yLs_4429	maker	exon	5427514	5427660	.	-	.	ID=Mmel_00002210-RA:exon:5229;Parent=Mmel_00002210-RA;
Scv2yLs_4429	maker	exon	5421470	5421604	.	-	.	ID=Mmel_00002210-RA:exon:5228;Parent=Mmel_00002210-RA;
Scv2yLs_4429	maker	exon	5419292	5419432	.	-	.	ID=Mmel_00002210-RA:exon:5227;Parent=Mmel_00002210-RA;
Scv2yLs_4429	maker	exon	5418621	5418779	.	-	.	ID=Mmel_00002210-RA:exon:5226;Parent=Mmel_00002210-RA;
Scv2yLs_4429	maker	exon	5416847	5416993	.	-	.	ID=Mmel_00002210-RA:exon:5225;Parent=Mmel_00002210-RA;
Scv2yLs_4429	maker	exon	5414050	5414145	.	-	.	ID=Mmel_00002210-RA:exon:5224;Parent=Mmel_00002210-RA;
Scv2yLs_4429	maker	exon	5404104	5404310	.	-	.	ID=Mmel_00002210-RA:exon:5223;Parent=Mmel_00002210-RA;
Scv2yLs_4429	maker	CDS	5445408	5445643	.	-	0	ID=Mmel_00002210-RA:cds;Parent=Mmel_00002210-RA;
Scv2yLs_4429	maker	CDS	5441223	5441412	.	-	1	ID=Mmel_00002210-RA:cds;Parent=Mmel_00002210-RA;
Scv2yLs_4429	maker	CDS	5438004	5438228	.	-	0	ID=Mmel_00002210-RA:cds;Parent=Mmel_00002210-RA;
Scv2yLs_4429	maker	CDS	5436973	5437047	.	-	0	ID=Mmel_00002210-RA:cds;Parent=Mmel_00002210-RA;
Scv2yLs_4429	maker	CDS	5436168	5436293	.	-	0	ID=Mmel_00002210-RA:cds;Parent=Mmel_00002210-RA;
Scv2yLs_4429	maker	CDS	5435280	5435423	.	-	0	ID=Mmel_00002210-RA:cds;Parent=Mmel_00002210-RA;
Scv2yLs_4429	maker	CDS	5434172	5434261	.	-	0	ID=Mmel_00002210-RA:cds;Parent=Mmel_00002210-RA;
Scv2yLs_4429	maker	CDS	5433969	5434066	.	-	0	ID=Mmel_00002210-RA:cds;Parent=Mmel_00002210-RA;
Scv2yLs_4429	maker	CDS	5432521	5432581	.	-	1	ID=Mmel_00002210-RA:cds;Parent=Mmel_00002210-RA;
Scv2yLs_4429	maker	CDS	5430543	5430596	.	-	0	ID=Mmel_00002210-RA:cds;Parent=Mmel_00002210-RA;
Scv2yLs_4429	maker	CDS	5428223	5428255	.	-	0	ID=Mmel_00002210-RA:cds;Parent=Mmel_00002210-RA;
Scv2yLs_4429	maker	CDS	5427514	5427660	.	-	0	ID=Mmel_00002210-RA:cds;Parent=Mmel_00002210-RA;
Scv2yLs_4429	maker	CDS	5421470	5421604	.	-	0	ID=Mmel_00002210-RA:cds;Parent=Mmel_00002210-RA;
Scv2yLs_4429	maker	CDS	5419292	5419432	.	-	0	ID=Mmel_00002210-RA:cds;Parent=Mmel_00002210-RA;
Scv2yLs_4429	maker	CDS	5418621	5418779	.	-	0	ID=Mmel_00002210-RA:cds;Parent=Mmel_00002210-RA;
Scv2yLs_4429	maker	CDS	5416847	5416993	.	-	0	ID=Mmel_00002210-RA:cds;Parent=Mmel_00002210-RA;
Scv2yLs_4429	maker	CDS	5414050	5414145	.	-	0	ID=Mmel_00002210-RA:cds;Parent=Mmel_00002210-RA;
Scv2yLs_4429	maker	CDS	5404104	5404310	.	-	0	ID=Mmel_00002210-RA:cds;Parent=Mmel_00002210-RA;
Scv2yLs_4429	maker	gene	5370586	5378198	.	-	.	ID=Mmel_00002209;Name=Mmel_00002209;Alias=maker-Scv2yLs_4429-snap-gene-54.0;Note=Similar to Gfi1: Zinc finger protein Gfi-1 (Rattus norvegicus OX%3D10116);Dbxref=PFAM:PF00096,PFAM:PF13894;
Scv2yLs_4429	maker	mRNA	5370586	5378198	.	-	.	ID=Mmel_00002209-RA;Parent=Mmel_00002209;Name=Mmel_00002209-RA;Alias=maker-Scv2yLs_4429-snap-gene-54.0-mRNA-1;_AED=0.47;_QI=0|0|0|0.4|0.5|0.6|5|0|306;_eAED=0.47;Note=Similar to Gfi1: Zinc finger protein Gfi-1 (Rattus norvegicus OX%3D10116);Dbxref=PFAM:PF00096,PFAM:PF13894;
Scv2yLs_4429	maker	exon	5378195	5378198	.	-	.	ID=Mmel_00002209-RA:exon:5245;Parent=Mmel_00002209-RA;
Scv2yLs_4429	maker	exon	5377859	5378010	.	-	.	ID=Mmel_00002209-RA:exon:5244;Parent=Mmel_00002209-RA;
Scv2yLs_4429	maker	exon	5374377	5374675	.	-	.	ID=Mmel_00002209-RA:exon:5243;Parent=Mmel_00002209-RA;
Scv2yLs_4429	maker	exon	5372788	5373074	.	-	.	ID=Mmel_00002209-RA:exon:5242;Parent=Mmel_00002209-RA;
Scv2yLs_4429	maker	exon	5370586	5370764	.	-	.	ID=Mmel_00002209-RA:exon:5241;Parent=Mmel_00002209-RA;
Scv2yLs_4429	maker	CDS	5378195	5378198	.	-	0	ID=Mmel_00002209-RA:cds;Parent=Mmel_00002209-RA;
Scv2yLs_4429	maker	CDS	5377859	5378010	.	-	2	ID=Mmel_00002209-RA:cds;Parent=Mmel_00002209-RA;
Scv2yLs_4429	maker	CDS	5374377	5374675	.	-	0	ID=Mmel_00002209-RA:cds;Parent=Mmel_00002209-RA;
Scv2yLs_4429	maker	CDS	5372788	5373074	.	-	1	ID=Mmel_00002209-RA:cds;Parent=Mmel_00002209-RA;
Scv2yLs_4429	maker	CDS	5370586	5370764	.	-	2	ID=Mmel_00002209-RA:cds;Parent=Mmel_00002209-RA;
Scv2yLs_4429	maker	gene	5526824	5558999	.	+	.	ID=Mmel_00002215;Name=Mmel_00002215;Alias=maker-Scv2yLs_4429-snap-gene-55.2;Note=Similar to CCDC18: Coiled-coil domain-containing protein 18 (Homo sapiens OX%3D9606);Dbxref=InterPro:IPR002347,PFAM:PF00106;
Scv2yLs_4429	maker	mRNA	5526824	5558999	.	+	.	ID=Mmel_00002215-RA;Parent=Mmel_00002215;Name=Mmel_00002215-RA;Alias=maker-Scv2yLs_4429-snap-gene-55.2-mRNA-1;_AED=0.20;_QI=0|0|0|0.87|0.63|0.77|31|0|1495;_eAED=0.20;Note=Similar to CCDC18: Coiled-coil domain-containing protein 18 (Homo sapiens OX%3D9606);Dbxref=InterPro:IPR002347,PFAM:PF00106;
Scv2yLs_4429	maker	exon	5526824	5526832	.	+	.	ID=Mmel_00002215-RA:exon:5246;Parent=Mmel_00002215-RA;
Scv2yLs_4429	maker	exon	5527099	5527232	.	+	.	ID=Mmel_00002215-RA:exon:5247;Parent=Mmel_00002215-RA;
Scv2yLs_4429	maker	exon	5527408	5527558	.	+	.	ID=Mmel_00002215-RA:exon:5248;Parent=Mmel_00002215-RA;
Scv2yLs_4429	maker	exon	5528111	5528278	.	+	.	ID=Mmel_00002215-RA:exon:5249;Parent=Mmel_00002215-RA;
Scv2yLs_4429	maker	exon	5529183	5529292	.	+	.	ID=Mmel_00002215-RA:exon:5250;Parent=Mmel_00002215-RA;
Scv2yLs_4429	maker	exon	5530131	5530259	.	+	.	ID=Mmel_00002215-RA:exon:5251;Parent=Mmel_00002215-RA;
Scv2yLs_4429	maker	exon	5531812	5531908	.	+	.	ID=Mmel_00002215-RA:exon:5252;Parent=Mmel_00002215-RA;
Scv2yLs_4429	maker	exon	5532577	5532698	.	+	.	ID=Mmel_00002215-RA:exon:5253;Parent=Mmel_00002215-RA;
Scv2yLs_4429	maker	exon	5533296	5533605	.	+	.	ID=Mmel_00002215-RA:exon:5254;Parent=Mmel_00002215-RA;
Scv2yLs_4429	maker	exon	5533795	5533898	.	+	.	ID=Mmel_00002215-RA:exon:5255;Parent=Mmel_00002215-RA;
Scv2yLs_4429	maker	exon	5534008	5534168	.	+	.	ID=Mmel_00002215-RA:exon:5256;Parent=Mmel_00002215-RA;
Scv2yLs_4429	maker	exon	5534636	5534856	.	+	.	ID=Mmel_00002215-RA:exon:5257;Parent=Mmel_00002215-RA;
Scv2yLs_4429	maker	exon	5535653	5535763	.	+	.	ID=Mmel_00002215-RA:exon:5258;Parent=Mmel_00002215-RA;
Scv2yLs_4429	maker	exon	5536381	5536512	.	+	.	ID=Mmel_00002215-RA:exon:5259;Parent=Mmel_00002215-RA;
Scv2yLs_4429	maker	exon	5537218	5537352	.	+	.	ID=Mmel_00002215-RA:exon:5260;Parent=Mmel_00002215-RA;
Scv2yLs_4429	maker	exon	5538452	5538568	.	+	.	ID=Mmel_00002215-RA:exon:5261;Parent=Mmel_00002215-RA;
Scv2yLs_4429	maker	exon	5539834	5539986	.	+	.	ID=Mmel_00002215-RA:exon:5262;Parent=Mmel_00002215-RA;
Scv2yLs_4429	maker	exon	5540442	5540584	.	+	.	ID=Mmel_00002215-RA:exon:5263;Parent=Mmel_00002215-RA;
Scv2yLs_4429	maker	exon	5541010	5541173	.	+	.	ID=Mmel_00002215-RA:exon:5264;Parent=Mmel_00002215-RA;
Scv2yLs_4429	maker	exon	5541952	5542165	.	+	.	ID=Mmel_00002215-RA:exon:5265;Parent=Mmel_00002215-RA;
Scv2yLs_4429	maker	exon	5542711	5542810	.	+	.	ID=Mmel_00002215-RA:exon:5266;Parent=Mmel_00002215-RA;
Scv2yLs_4429	maker	exon	5543825	5543941	.	+	.	ID=Mmel_00002215-RA:exon:5267;Parent=Mmel_00002215-RA;
Scv2yLs_4429	maker	exon	5545305	5545332	.	+	.	ID=Mmel_00002215-RA:exon:5268;Parent=Mmel_00002215-RA;
Scv2yLs_4429	maker	exon	5550290	5550409	.	+	.	ID=Mmel_00002215-RA:exon:5269;Parent=Mmel_00002215-RA;
Scv2yLs_4429	maker	exon	5551509	5551674	.	+	.	ID=Mmel_00002215-RA:exon:5270;Parent=Mmel_00002215-RA;
Scv2yLs_4429	maker	exon	5552937	5553112	.	+	.	ID=Mmel_00002215-RA:exon:5271;Parent=Mmel_00002215-RA;
Scv2yLs_4429	maker	exon	5554204	5554297	.	+	.	ID=Mmel_00002215-RA:exon:5272;Parent=Mmel_00002215-RA;
Scv2yLs_4429	maker	exon	5556042	5556225	.	+	.	ID=Mmel_00002215-RA:exon:5273;Parent=Mmel_00002215-RA;
Scv2yLs_4429	maker	exon	5557131	5557318	.	+	.	ID=Mmel_00002215-RA:exon:5274;Parent=Mmel_00002215-RA;
Scv2yLs_4429	maker	exon	5557594	5557668	.	+	.	ID=Mmel_00002215-RA:exon:5275;Parent=Mmel_00002215-RA;
Scv2yLs_4429	maker	exon	5558645	5558999	.	+	.	ID=Mmel_00002215-RA:exon:5276;Parent=Mmel_00002215-RA;
Scv2yLs_4429	maker	CDS	5526824	5526832	.	+	0	ID=Mmel_00002215-RA:cds;Parent=Mmel_00002215-RA;
Scv2yLs_4429	maker	CDS	5527099	5527232	.	+	0	ID=Mmel_00002215-RA:cds;Parent=Mmel_00002215-RA;
Scv2yLs_4429	maker	CDS	5527408	5527558	.	+	1	ID=Mmel_00002215-RA:cds;Parent=Mmel_00002215-RA;
Scv2yLs_4429	maker	CDS	5528111	5528278	.	+	0	ID=Mmel_00002215-RA:cds;Parent=Mmel_00002215-RA;
Scv2yLs_4429	maker	CDS	5529183	5529292	.	+	0	ID=Mmel_00002215-RA:cds;Parent=Mmel_00002215-RA;
Scv2yLs_4429	maker	CDS	5530131	5530259	.	+	1	ID=Mmel_00002215-RA:cds;Parent=Mmel_00002215-RA;
Scv2yLs_4429	maker	CDS	5531812	5531908	.	+	1	ID=Mmel_00002215-RA:cds;Parent=Mmel_00002215-RA;
Scv2yLs_4429	maker	CDS	5532577	5532698	.	+	0	ID=Mmel_00002215-RA:cds;Parent=Mmel_00002215-RA;
Scv2yLs_4429	maker	CDS	5533296	5533605	.	+	1	ID=Mmel_00002215-RA:cds;Parent=Mmel_00002215-RA;
Scv2yLs_4429	maker	CDS	5533795	5533898	.	+	0	ID=Mmel_00002215-RA:cds;Parent=Mmel_00002215-RA;
Scv2yLs_4429	maker	CDS	5534008	5534168	.	+	1	ID=Mmel_00002215-RA:cds;Parent=Mmel_00002215-RA;
Scv2yLs_4429	maker	CDS	5534636	5534856	.	+	2	ID=Mmel_00002215-RA:cds;Parent=Mmel_00002215-RA;
Scv2yLs_4429	maker	CDS	5535653	5535763	.	+	0	ID=Mmel_00002215-RA:cds;Parent=Mmel_00002215-RA;
Scv2yLs_4429	maker	CDS	5536381	5536512	.	+	0	ID=Mmel_00002215-RA:cds;Parent=Mmel_00002215-RA;
Scv2yLs_4429	maker	CDS	5537218	5537352	.	+	0	ID=Mmel_00002215-RA:cds;Parent=Mmel_00002215-RA;
Scv2yLs_4429	maker	CDS	5538452	5538568	.	+	0	ID=Mmel_00002215-RA:cds;Parent=Mmel_00002215-RA;
Scv2yLs_4429	maker	CDS	5539834	5539986	.	+	0	ID=Mmel_00002215-RA:cds;Parent=Mmel_00002215-RA;
Scv2yLs_4429	maker	CDS	5540442	5540584	.	+	0	ID=Mmel_00002215-RA:cds;Parent=Mmel_00002215-RA;
Scv2yLs_4429	maker	CDS	5541010	5541173	.	+	1	ID=Mmel_00002215-RA:cds;Parent=Mmel_00002215-RA;
Scv2yLs_4429	maker	CDS	5541952	5542165	.	+	2	ID=Mmel_00002215-RA:cds;Parent=Mmel_00002215-RA;
Scv2yLs_4429	maker	CDS	5542711	5542810	.	+	1	ID=Mmel_00002215-RA:cds;Parent=Mmel_00002215-RA;
Scv2yLs_4429	maker	CDS	5543825	5543941	.	+	0	ID=Mmel_00002215-RA:cds;Parent=Mmel_00002215-RA;
Scv2yLs_4429	maker	CDS	5545305	5545332	.	+	0	ID=Mmel_00002215-RA:cds;Parent=Mmel_00002215-RA;
Scv2yLs_4429	maker	CDS	5550290	5550409	.	+	2	ID=Mmel_00002215-RA:cds;Parent=Mmel_00002215-RA;
Scv2yLs_4429	maker	CDS	5551509	5551674	.	+	2	ID=Mmel_00002215-RA:cds;Parent=Mmel_00002215-RA;
Scv2yLs_4429	maker	CDS	5552937	5553112	.	+	1	ID=Mmel_00002215-RA:cds;Parent=Mmel_00002215-RA;
Scv2yLs_4429	maker	CDS	5554204	5554297	.	+	2	ID=Mmel_00002215-RA:cds;Parent=Mmel_00002215-RA;
Scv2yLs_4429	maker	CDS	5556042	5556225	.	+	1	ID=Mmel_00002215-RA:cds;Parent=Mmel_00002215-RA;
Scv2yLs_4429	maker	CDS	5557131	5557318	.	+	0	ID=Mmel_00002215-RA:cds;Parent=Mmel_00002215-RA;
Scv2yLs_4429	maker	CDS	5557594	5557668	.	+	1	ID=Mmel_00002215-RA:cds;Parent=Mmel_00002215-RA;
Scv2yLs_4429	maker	CDS	5558645	5558999	.	+	1	ID=Mmel_00002215-RA:cds;Parent=Mmel_00002215-RA;
Scv2yLs_4429	maker	gene	5501061	5513313	.	+	.	ID=Mmel_00002213;Name=Mmel_00002213;Alias=maker-Scv2yLs_4429-augustus-gene-55.17;Note=Similar to MTF2: Metal-response element-binding transcription factor 2 (Pongo abelii OX%3D9601);Dbxref=InterPro:IPR019787,InterPro:IPR025894,PFAM:PF00628,PFAM:PF14061;
Scv2yLs_4429	maker	mRNA	5501061	5513313	.	+	.	ID=Mmel_00002213-RA;Parent=Mmel_00002213;Name=Mmel_00002213-RA;Alias=maker-Scv2yLs_4429-augustus-gene-55.17-mRNA-1;_AED=0.28;_QI=378|0.76|0.57|1|0.46|0.64|14|117|493;_eAED=0.28;Note=Similar to MTF2: Metal-response element-binding transcription factor 2 (Pongo abelii OX%3D9601);Dbxref=InterPro:IPR019787,InterPro:IPR025894,PFAM:PF00628,PFAM:PF14061;
Scv2yLs_4429	maker	exon	5501061	5501258	.	+	.	ID=Mmel_00002213-RA:exon:5277;Parent=Mmel_00002213-RA;
Scv2yLs_4429	maker	exon	5501406	5501565	.	+	.	ID=Mmel_00002213-RA:exon:5278;Parent=Mmel_00002213-RA;
Scv2yLs_4429	maker	exon	5502737	5502832	.	+	.	ID=Mmel_00002213-RA:exon:5279;Parent=Mmel_00002213-RA;
Scv2yLs_4429	maker	exon	5503216	5503316	.	+	.	ID=Mmel_00002213-RA:exon:5280;Parent=Mmel_00002213-RA;
Scv2yLs_4429	maker	exon	5503648	5503796	.	+	.	ID=Mmel_00002213-RA:exon:5281;Parent=Mmel_00002213-RA;
Scv2yLs_4429	maker	exon	5505037	5505132	.	+	.	ID=Mmel_00002213-RA:exon:5282;Parent=Mmel_00002213-RA;
Scv2yLs_4429	maker	exon	5505969	5506037	.	+	.	ID=Mmel_00002213-RA:exon:5283;Parent=Mmel_00002213-RA;
Scv2yLs_4429	maker	exon	5506856	5506979	.	+	.	ID=Mmel_00002213-RA:exon:5284;Parent=Mmel_00002213-RA;
Scv2yLs_4429	maker	exon	5510237	5510304	.	+	.	ID=Mmel_00002213-RA:exon:5285;Parent=Mmel_00002213-RA;
Scv2yLs_4429	maker	exon	5510681	5510851	.	+	.	ID=Mmel_00002213-RA:exon:5286;Parent=Mmel_00002213-RA;
Scv2yLs_4429	maker	exon	5511487	5511595	.	+	.	ID=Mmel_00002213-RA:exon:5287;Parent=Mmel_00002213-RA;
Scv2yLs_4429	maker	exon	5511749	5511807	.	+	.	ID=Mmel_00002213-RA:exon:5288;Parent=Mmel_00002213-RA;
Scv2yLs_4429	maker	exon	5511942	5512046	.	+	.	ID=Mmel_00002213-RA:exon:5289;Parent=Mmel_00002213-RA;
Scv2yLs_4429	maker	exon	5512842	5513313	.	+	.	ID=Mmel_00002213-RA:exon:5290;Parent=Mmel_00002213-RA;
Scv2yLs_4429	maker	five_prime_UTR	5501061	5501258	.	+	.	ID=Mmel_00002213-RA:five_prime_utr;Parent=Mmel_00002213-RA;
Scv2yLs_4429	maker	five_prime_UTR	5501406	5501565	.	+	.	ID=Mmel_00002213-RA:five_prime_utr;Parent=Mmel_00002213-RA;
Scv2yLs_4429	maker	five_prime_UTR	5502737	5502756	.	+	.	ID=Mmel_00002213-RA:five_prime_utr;Parent=Mmel_00002213-RA;
Scv2yLs_4429	maker	CDS	5502757	5502832	.	+	0	ID=Mmel_00002213-RA:cds;Parent=Mmel_00002213-RA;
Scv2yLs_4429	maker	CDS	5503216	5503316	.	+	2	ID=Mmel_00002213-RA:cds;Parent=Mmel_00002213-RA;
Scv2yLs_4429	maker	CDS	5503648	5503796	.	+	0	ID=Mmel_00002213-RA:cds;Parent=Mmel_00002213-RA;
Scv2yLs_4429	maker	CDS	5505037	5505132	.	+	1	ID=Mmel_00002213-RA:cds;Parent=Mmel_00002213-RA;
Scv2yLs_4429	maker	CDS	5505969	5506037	.	+	1	ID=Mmel_00002213-RA:cds;Parent=Mmel_00002213-RA;
Scv2yLs_4429	maker	CDS	5506856	5506979	.	+	1	ID=Mmel_00002213-RA:cds;Parent=Mmel_00002213-RA;
Scv2yLs_4429	maker	CDS	5510237	5510304	.	+	0	ID=Mmel_00002213-RA:cds;Parent=Mmel_00002213-RA;
Scv2yLs_4429	maker	CDS	5510681	5510851	.	+	1	ID=Mmel_00002213-RA:cds;Parent=Mmel_00002213-RA;
Scv2yLs_4429	maker	CDS	5511487	5511595	.	+	1	ID=Mmel_00002213-RA:cds;Parent=Mmel_00002213-RA;
Scv2yLs_4429	maker	CDS	5511749	5511807	.	+	0	ID=Mmel_00002213-RA:cds;Parent=Mmel_00002213-RA;
Scv2yLs_4429	maker	CDS	5511942	5512046	.	+	1	ID=Mmel_00002213-RA:cds;Parent=Mmel_00002213-RA;
Scv2yLs_4429	maker	CDS	5512842	5513196	.	+	1	ID=Mmel_00002213-RA:cds;Parent=Mmel_00002213-RA;
Scv2yLs_4429	maker	three_prime_UTR	5513197	5513313	.	+	.	ID=Mmel_00002213-RA:three_prime_utr;Parent=Mmel_00002213-RA;
Scv2yLs_4429	maker	gene	5458510	5464799	.	+	.	ID=Mmel_00002211;Name=Mmel_00002211;Alias=maker-Scv2yLs_4429-augustus-gene-55.16;Note=Similar to RPL5: 60S ribosomal protein L5 (Gallus gallus OX%3D9031);Dbxref=InterPro:IPR005485,InterPro:IPR025607,PFAM:PF14204,PFAM:PF17144;Ontology_term=GO:0003735,GO:0005622,GO:0005840,GO:0006412,GO:0008097;
Scv2yLs_4429	maker	mRNA	5458510	5464799	.	+	.	ID=Mmel_00002211-RA;Parent=Mmel_00002211;Name=Mmel_00002211-RA;Alias=maker-Scv2yLs_4429-augustus-gene-55.16-mRNA-1;_AED=0.37;_QI=76|1|1|1|0.85|0.87|8|94|297;_eAED=0.37;Note=Similar to RPL5: 60S ribosomal protein L5 (Gallus gallus OX%3D9031);Dbxref=InterPro:IPR005485,InterPro:IPR025607,PFAM:PF14204,PFAM:PF17144;Ontology_term=GO:0003735,GO:0005622,GO:0005840,GO:0006412,GO:0008097;
Scv2yLs_4429	maker	exon	5458510	5458588	.	+	.	ID=Mmel_00002211-RA:exon:5291;Parent=Mmel_00002211-RA;
Scv2yLs_4429	maker	exon	5459127	5459196	.	+	.	ID=Mmel_00002211-RA:exon:5292;Parent=Mmel_00002211-RA;
Scv2yLs_4429	maker	exon	5459293	5459408	.	+	.	ID=Mmel_00002211-RA:exon:5293;Parent=Mmel_00002211-RA;
Scv2yLs_4429	maker	exon	5460845	5460979	.	+	.	ID=Mmel_00002211-RA:exon:5294;Parent=Mmel_00002211-RA;
Scv2yLs_4429	maker	exon	5461548	5461750	.	+	.	ID=Mmel_00002211-RA:exon:5295;Parent=Mmel_00002211-RA;
Scv2yLs_4429	maker	exon	5462611	5462788	.	+	.	ID=Mmel_00002211-RA:exon:5296;Parent=Mmel_00002211-RA;
Scv2yLs_4429	maker	exon	5463899	5463987	.	+	.	ID=Mmel_00002211-RA:exon:5297;Parent=Mmel_00002211-RA;
Scv2yLs_4429	maker	exon	5464606	5464799	.	+	.	ID=Mmel_00002211-RA:exon:5298;Parent=Mmel_00002211-RA;
Scv2yLs_4429	maker	five_prime_UTR	5458510	5458585	.	+	.	ID=Mmel_00002211-RA:five_prime_utr;Parent=Mmel_00002211-RA;
Scv2yLs_4429	maker	CDS	5458586	5458588	.	+	0	ID=Mmel_00002211-RA:cds;Parent=Mmel_00002211-RA;
Scv2yLs_4429	maker	CDS	5459127	5459196	.	+	0	ID=Mmel_00002211-RA:cds;Parent=Mmel_00002211-RA;
Scv2yLs_4429	maker	CDS	5459293	5459408	.	+	2	ID=Mmel_00002211-RA:cds;Parent=Mmel_00002211-RA;
Scv2yLs_4429	maker	CDS	5460845	5460979	.	+	0	ID=Mmel_00002211-RA:cds;Parent=Mmel_00002211-RA;
Scv2yLs_4429	maker	CDS	5461548	5461750	.	+	0	ID=Mmel_00002211-RA:cds;Parent=Mmel_00002211-RA;
Scv2yLs_4429	maker	CDS	5462611	5462788	.	+	1	ID=Mmel_00002211-RA:cds;Parent=Mmel_00002211-RA;
Scv2yLs_4429	maker	CDS	5463899	5463987	.	+	0	ID=Mmel_00002211-RA:cds;Parent=Mmel_00002211-RA;
Scv2yLs_4429	maker	CDS	5464606	5464705	.	+	1	ID=Mmel_00002211-RA:cds;Parent=Mmel_00002211-RA;
Scv2yLs_4429	maker	three_prime_UTR	5464706	5464799	.	+	.	ID=Mmel_00002211-RA:three_prime_utr;Parent=Mmel_00002211-RA;
Scv2yLs_4429	maker	gene	5559764	5568980	.	+	.	ID=Mmel_00002216;Name=Mmel_00002216;Alias=maker-Scv2yLs_4429-augustus-gene-55.23;Note=Similar to DR1: Protein Dr1 (Gallus gallus OX%3D9031);Dbxref=InterPro:IPR003958,PFAM:PF00808;
Scv2yLs_4429	maker	mRNA	5559764	5568980	.	+	.	ID=Mmel_00002216-RA;Parent=Mmel_00002216;Name=Mmel_00002216-RA;Alias=maker-Scv2yLs_4429-augustus-gene-55.23-mRNA-1;_AED=0.43;_QI=0|0|0|0.66|1|1|3|0|156;_eAED=0.43;Note=Similar to DR1: Protein Dr1 (Gallus gallus OX%3D9031);Dbxref=InterPro:IPR003958,PFAM:PF00808;
Scv2yLs_4429	maker	exon	5559764	5559923	.	+	.	ID=Mmel_00002216-RA:exon:5299;Parent=Mmel_00002216-RA;
Scv2yLs_4429	maker	exon	5565473	5565636	.	+	.	ID=Mmel_00002216-RA:exon:5300;Parent=Mmel_00002216-RA;
Scv2yLs_4429	maker	exon	5568834	5568980	.	+	.	ID=Mmel_00002216-RA:exon:5301;Parent=Mmel_00002216-RA;
Scv2yLs_4429	maker	CDS	5559764	5559923	.	+	0	ID=Mmel_00002216-RA:cds;Parent=Mmel_00002216-RA;
Scv2yLs_4429	maker	CDS	5565473	5565636	.	+	2	ID=Mmel_00002216-RA:cds;Parent=Mmel_00002216-RA;
Scv2yLs_4429	maker	CDS	5568834	5568980	.	+	0	ID=Mmel_00002216-RA:cds;Parent=Mmel_00002216-RA;
Scv2yLs_4429	maker	gene	5467892	5473443	.	-	.	ID=Mmel_00002212;Name=Mmel_00002212;Alias=maker-Scv2yLs_4429-augustus-gene-55.24;Note=Similar to FAM69A: Protein FAM69A (Pongo abelii OX%3D9601);Dbxref=InterPro:IPR022049,InterPro:IPR029244,PFAM:PF12260,PFAM:PF14875;
Scv2yLs_4429	maker	mRNA	5467892	5473443	.	-	.	ID=Mmel_00002212-RA;Parent=Mmel_00002212;Name=Mmel_00002212-RA;Alias=maker-Scv2yLs_4429-augustus-gene-55.24-mRNA-1;_AED=0.35;_QI=0|0|0|0.8|1|1|5|0|423;_eAED=0.37;Note=Similar to FAM69A: Protein FAM69A (Pongo abelii OX%3D9601);Dbxref=InterPro:IPR022049,InterPro:IPR029244,PFAM:PF12260,PFAM:PF14875;
Scv2yLs_4429	maker	exon	5473405	5473443	.	-	.	ID=Mmel_00002212-RA:exon:5306;Parent=Mmel_00002212-RA;
Scv2yLs_4429	maker	exon	5470856	5470990	.	-	.	ID=Mmel_00002212-RA:exon:5305;Parent=Mmel_00002212-RA;
Scv2yLs_4429	maker	exon	5470475	5470582	.	-	.	ID=Mmel_00002212-RA:exon:5304;Parent=Mmel_00002212-RA;
Scv2yLs_4429	maker	exon	5469649	5469825	.	-	.	ID=Mmel_00002212-RA:exon:5303;Parent=Mmel_00002212-RA;
Scv2yLs_4429	maker	exon	5467892	5468704	.	-	.	ID=Mmel_00002212-RA:exon:5302;Parent=Mmel_00002212-RA;
Scv2yLs_4429	maker	CDS	5473405	5473443	.	-	0	ID=Mmel_00002212-RA:cds;Parent=Mmel_00002212-RA;
Scv2yLs_4429	maker	CDS	5470856	5470990	.	-	0	ID=Mmel_00002212-RA:cds;Parent=Mmel_00002212-RA;
Scv2yLs_4429	maker	CDS	5470475	5470582	.	-	0	ID=Mmel_00002212-RA:cds;Parent=Mmel_00002212-RA;
Scv2yLs_4429	maker	CDS	5469649	5469825	.	-	0	ID=Mmel_00002212-RA:cds;Parent=Mmel_00002212-RA;
Scv2yLs_4429	maker	CDS	5467892	5468704	.	-	0	ID=Mmel_00002212-RA:cds;Parent=Mmel_00002212-RA;
Scv2yLs_4429	maker	gene	5522261	5525391	.	-	.	ID=Mmel_00002214;Name=Mmel_00002214;Alias=maker-Scv2yLs_4429-augustus-gene-55.25;Note=Similar to TMED5: Transmembrane emp24 domain-containing protein 5 (Pongo abelii OX%3D9601);Dbxref=InterPro:IPR009038,PFAM:PF01105;
Scv2yLs_4429	maker	mRNA	5522261	5525391	.	-	.	ID=Mmel_00002214-RA;Parent=Mmel_00002214;Name=Mmel_00002214-RA;Alias=maker-Scv2yLs_4429-augustus-gene-55.25-mRNA-1;_AED=0.44;_QI=0|0|0|1|1|1|3|0|184;_eAED=0.44;Note=Similar to TMED5: Transmembrane emp24 domain-containing protein 5 (Pongo abelii OX%3D9601);Dbxref=InterPro:IPR009038,PFAM:PF01105;
Scv2yLs_4429	maker	exon	5525240	5525391	.	-	.	ID=Mmel_00002214-RA:exon:5309;Parent=Mmel_00002214-RA;
Scv2yLs_4429	maker	exon	5524367	5524550	.	-	.	ID=Mmel_00002214-RA:exon:5308;Parent=Mmel_00002214-RA;
Scv2yLs_4429	maker	exon	5522261	5522479	.	-	.	ID=Mmel_00002214-RA:exon:5307;Parent=Mmel_00002214-RA;
Scv2yLs_4429	maker	CDS	5525240	5525391	.	-	0	ID=Mmel_00002214-RA:cds;Parent=Mmel_00002214-RA;
Scv2yLs_4429	maker	CDS	5524367	5524550	.	-	1	ID=Mmel_00002214-RA:cds;Parent=Mmel_00002214-RA;
Scv2yLs_4429	maker	CDS	5522261	5522479	.	-	0	ID=Mmel_00002214-RA:cds;Parent=Mmel_00002214-RA;
Scv2yLs_4429	maker	gene	5592861	5629194	.	+	.	ID=Mmel_00002217;Name=Mmel_00002217;Alias=maker-Scv2yLs_4429-augustus-gene-56.8;Note=Similar to FNBP1L: Formin-binding protein 1-like (Homo sapiens OX%3D9606);Dbxref=InterPro:IPR001060,InterPro:IPR001452,PFAM:PF00018,PFAM:PF00611;Ontology_term=GO:0005515;
Scv2yLs_4429	maker	mRNA	5592861	5629194	.	+	.	ID=Mmel_00002217-RA;Parent=Mmel_00002217;Name=Mmel_00002217-RA;Alias=maker-Scv2yLs_4429-augustus-gene-56.8-mRNA-1;_AED=0.39;_QI=0|0|0|0.93|0.92|1|15|0|617;_eAED=0.39;Note=Similar to FNBP1L: Formin-binding protein 1-like (Homo sapiens OX%3D9606);Dbxref=InterPro:IPR001060,InterPro:IPR001452,PFAM:PF00018,PFAM:PF00611;Ontology_term=GO:0005515;
Scv2yLs_4429	maker	exon	5592861	5592923	.	+	.	ID=Mmel_00002217-RA:exon:5310;Parent=Mmel_00002217-RA;
Scv2yLs_4429	maker	exon	5604104	5604219	.	+	.	ID=Mmel_00002217-RA:exon:5311;Parent=Mmel_00002217-RA;
Scv2yLs_4429	maker	exon	5610717	5610770	.	+	.	ID=Mmel_00002217-RA:exon:5312;Parent=Mmel_00002217-RA;
Scv2yLs_4429	maker	exon	5612226	5612373	.	+	.	ID=Mmel_00002217-RA:exon:5313;Parent=Mmel_00002217-RA;
Scv2yLs_4429	maker	exon	5612790	5612852	.	+	.	ID=Mmel_00002217-RA:exon:5314;Parent=Mmel_00002217-RA;
Scv2yLs_4429	maker	exon	5614103	5614207	.	+	.	ID=Mmel_00002217-RA:exon:5315;Parent=Mmel_00002217-RA;
Scv2yLs_4429	maker	exon	5615435	5615563	.	+	.	ID=Mmel_00002217-RA:exon:5316;Parent=Mmel_00002217-RA;
Scv2yLs_4429	maker	exon	5617596	5617742	.	+	.	ID=Mmel_00002217-RA:exon:5317;Parent=Mmel_00002217-RA;
Scv2yLs_4429	maker	exon	5618399	5618602	.	+	.	ID=Mmel_00002217-RA:exon:5318;Parent=Mmel_00002217-RA;
Scv2yLs_4429	maker	exon	5620925	5621083	.	+	.	ID=Mmel_00002217-RA:exon:5319;Parent=Mmel_00002217-RA;
Scv2yLs_4429	maker	exon	5626647	5626756	.	+	.	ID=Mmel_00002217-RA:exon:5320;Parent=Mmel_00002217-RA;
Scv2yLs_4429	maker	exon	5627327	5627459	.	+	.	ID=Mmel_00002217-RA:exon:5321;Parent=Mmel_00002217-RA;
Scv2yLs_4429	maker	exon	5627910	5628004	.	+	.	ID=Mmel_00002217-RA:exon:5322;Parent=Mmel_00002217-RA;
Scv2yLs_4429	maker	exon	5628493	5628641	.	+	.	ID=Mmel_00002217-RA:exon:5323;Parent=Mmel_00002217-RA;
Scv2yLs_4429	maker	exon	5629016	5629194	.	+	.	ID=Mmel_00002217-RA:exon:5324;Parent=Mmel_00002217-RA;
Scv2yLs_4429	maker	CDS	5592861	5592923	.	+	0	ID=Mmel_00002217-RA:cds;Parent=Mmel_00002217-RA;
Scv2yLs_4429	maker	CDS	5604104	5604219	.	+	0	ID=Mmel_00002217-RA:cds;Parent=Mmel_00002217-RA;
Scv2yLs_4429	maker	CDS	5610717	5610770	.	+	1	ID=Mmel_00002217-RA:cds;Parent=Mmel_00002217-RA;
Scv2yLs_4429	maker	CDS	5612226	5612373	.	+	1	ID=Mmel_00002217-RA:cds;Parent=Mmel_00002217-RA;
Scv2yLs_4429	maker	CDS	5612790	5612852	.	+	0	ID=Mmel_00002217-RA:cds;Parent=Mmel_00002217-RA;
Scv2yLs_4429	maker	CDS	5614103	5614207	.	+	0	ID=Mmel_00002217-RA:cds;Parent=Mmel_00002217-RA;
Scv2yLs_4429	maker	CDS	5615435	5615563	.	+	0	ID=Mmel_00002217-RA:cds;Parent=Mmel_00002217-RA;
Scv2yLs_4429	maker	CDS	5617596	5617742	.	+	0	ID=Mmel_00002217-RA:cds;Parent=Mmel_00002217-RA;
Scv2yLs_4429	maker	CDS	5618399	5618602	.	+	0	ID=Mmel_00002217-RA:cds;Parent=Mmel_00002217-RA;
Scv2yLs_4429	maker	CDS	5620925	5621083	.	+	0	ID=Mmel_00002217-RA:cds;Parent=Mmel_00002217-RA;
Scv2yLs_4429	maker	CDS	5626647	5626756	.	+	0	ID=Mmel_00002217-RA:cds;Parent=Mmel_00002217-RA;
Scv2yLs_4429	maker	CDS	5627327	5627459	.	+	1	ID=Mmel_00002217-RA:cds;Parent=Mmel_00002217-RA;
Scv2yLs_4429	maker	CDS	5627910	5628004	.	+	0	ID=Mmel_00002217-RA:cds;Parent=Mmel_00002217-RA;
Scv2yLs_4429	maker	CDS	5628493	5628641	.	+	1	ID=Mmel_00002217-RA:cds;Parent=Mmel_00002217-RA;
Scv2yLs_4429	maker	CDS	5629016	5629194	.	+	2	ID=Mmel_00002217-RA:cds;Parent=Mmel_00002217-RA;
Scv2yLs_4429	maker	gene	5633332	5645211	.	-	.	ID=Mmel_00002218;Name=Mmel_00002218;Alias=augustus_masked-Scv2yLs_4429-processed-gene-56.13;Note=Similar to BCAR3: Breast cancer anti-estrogen resistance protein 3 (Bos taurus OX%3D9913);Dbxref=InterPro:IPR000980,InterPro:IPR001895,PFAM:PF00017,PFAM:PF00617;Ontology_term=GO:0005085,GO:0007264;
Scv2yLs_4429	maker	mRNA	5633332	5645211	.	-	.	ID=Mmel_00002218-RA;Parent=Mmel_00002218;Name=Mmel_00002218-RA;Alias=augustus_masked-Scv2yLs_4429-processed-gene-56.13-mRNA-1;_AED=0.31;_QI=0|0.33|0.3|0.9|1|1|10|314|725;_eAED=0.31;Note=Similar to BCAR3: Breast cancer anti-estrogen resistance protein 3 (Bos taurus OX%3D9913);Dbxref=InterPro:IPR000980,InterPro:IPR001895,PFAM:PF00017,PFAM:PF00617;Ontology_term=GO:0005085,GO:0007264;
Scv2yLs_4429	maker	exon	5633332	5633833	.	-	.	ID=Mmel_00002218-RA:exon:5334;Parent=Mmel_00002218-RA;
Scv2yLs_4429	maker	exon	5634583	5634795	.	-	.	ID=Mmel_00002218-RA:exon:5333;Parent=Mmel_00002218-RA;
Scv2yLs_4429	maker	exon	5635643	5635766	.	-	.	ID=Mmel_00002218-RA:exon:5332;Parent=Mmel_00002218-RA;
Scv2yLs_4429	maker	exon	5635961	5636132	.	-	.	ID=Mmel_00002218-RA:exon:5331;Parent=Mmel_00002218-RA;
Scv2yLs_4429	maker	exon	5636930	5637045	.	-	.	ID=Mmel_00002218-RA:exon:5330;Parent=Mmel_00002218-RA;
Scv2yLs_4429	maker	exon	5639701	5640335	.	-	.	ID=Mmel_00002218-RA:exon:5329;Parent=Mmel_00002218-RA;
Scv2yLs_4429	maker	exon	5642084	5642184	.	-	.	ID=Mmel_00002218-RA:exon:5328;Parent=Mmel_00002218-RA;
Scv2yLs_4429	maker	exon	5642770	5643212	.	-	.	ID=Mmel_00002218-RA:exon:5327;Parent=Mmel_00002218-RA;
Scv2yLs_4429	maker	exon	5644289	5644417	.	-	.	ID=Mmel_00002218-RA:exon:5326;Parent=Mmel_00002218-RA;
Scv2yLs_4429	maker	exon	5645155	5645211	.	-	.	ID=Mmel_00002218-RA:exon:5325;Parent=Mmel_00002218-RA;
Scv2yLs_4429	maker	CDS	5645155	5645211	.	-	0	ID=Mmel_00002218-RA:cds;Parent=Mmel_00002218-RA;
Scv2yLs_4429	maker	CDS	5644289	5644417	.	-	0	ID=Mmel_00002218-RA:cds;Parent=Mmel_00002218-RA;
Scv2yLs_4429	maker	CDS	5642770	5643212	.	-	0	ID=Mmel_00002218-RA:cds;Parent=Mmel_00002218-RA;
Scv2yLs_4429	maker	CDS	5642084	5642184	.	-	1	ID=Mmel_00002218-RA:cds;Parent=Mmel_00002218-RA;
Scv2yLs_4429	maker	CDS	5639701	5640335	.	-	2	ID=Mmel_00002218-RA:cds;Parent=Mmel_00002218-RA;
Scv2yLs_4429	maker	CDS	5636930	5637045	.	-	0	ID=Mmel_00002218-RA:cds;Parent=Mmel_00002218-RA;
Scv2yLs_4429	maker	CDS	5635961	5636132	.	-	1	ID=Mmel_00002218-RA:cds;Parent=Mmel_00002218-RA;
Scv2yLs_4429	maker	CDS	5635643	5635766	.	-	0	ID=Mmel_00002218-RA:cds;Parent=Mmel_00002218-RA;
Scv2yLs_4429	maker	CDS	5634583	5634795	.	-	2	ID=Mmel_00002218-RA:cds;Parent=Mmel_00002218-RA;
Scv2yLs_4429	maker	CDS	5633646	5633833	.	-	2	ID=Mmel_00002218-RA:cds;Parent=Mmel_00002218-RA;
Scv2yLs_4429	maker	three_prime_UTR	5633332	5633645	.	-	.	ID=Mmel_00002218-RA:three_prime_utr;Parent=Mmel_00002218-RA;
Scv2yLs_4429	maker	gene	5723401	5730438	.	-	.	ID=Mmel_00002219;Name=Mmel_00002219;Alias=maker-Scv2yLs_4429-augustus-gene-57.13;Note=Similar to DNTTIP2: Deoxynucleotidyltransferase terminal-interacting protein 2 (Bos taurus OX%3D9913);Dbxref=InterPro:IPR014810,PFAM:PF08698;
Scv2yLs_4429	maker	mRNA	5723401	5730438	.	-	.	ID=Mmel_00002219-RA;Parent=Mmel_00002219;Name=Mmel_00002219-RA;Alias=maker-Scv2yLs_4429-augustus-gene-57.13-mRNA-1;_AED=0.39;_QI=0|0.5|0.42|0.85|0.83|0.85|7|57|776;_eAED=0.39;Note=Similar to DNTTIP2: Deoxynucleotidyltransferase terminal-interacting protein 2 (Bos taurus OX%3D9913);Dbxref=InterPro:IPR014810,PFAM:PF08698;
Scv2yLs_4429	maker	exon	5723401	5723551	.	-	.	ID=Mmel_00002219-RA:exon:5341;Parent=Mmel_00002219-RA;
Scv2yLs_4429	maker	exon	5724886	5724995	.	-	.	ID=Mmel_00002219-RA:exon:5340;Parent=Mmel_00002219-RA;
Scv2yLs_4429	maker	exon	5726152	5726316	.	-	.	ID=Mmel_00002219-RA:exon:5339;Parent=Mmel_00002219-RA;
Scv2yLs_4429	maker	exon	5726694	5726789	.	-	.	ID=Mmel_00002219-RA:exon:5338;Parent=Mmel_00002219-RA;
Scv2yLs_4429	maker	exon	5727458	5727587	.	-	.	ID=Mmel_00002219-RA:exon:5337;Parent=Mmel_00002219-RA;
Scv2yLs_4429	maker	exon	5728594	5730320	.	-	.	ID=Mmel_00002219-RA:exon:5336;Parent=Mmel_00002219-RA;
Scv2yLs_4429	maker	exon	5730430	5730438	.	-	.	ID=Mmel_00002219-RA:exon:5335;Parent=Mmel_00002219-RA;
Scv2yLs_4429	maker	CDS	5730430	5730438	.	-	0	ID=Mmel_00002219-RA:cds;Parent=Mmel_00002219-RA;
Scv2yLs_4429	maker	CDS	5728594	5730320	.	-	0	ID=Mmel_00002219-RA:cds;Parent=Mmel_00002219-RA;
Scv2yLs_4429	maker	CDS	5727458	5727587	.	-	1	ID=Mmel_00002219-RA:cds;Parent=Mmel_00002219-RA;
Scv2yLs_4429	maker	CDS	5726694	5726789	.	-	0	ID=Mmel_00002219-RA:cds;Parent=Mmel_00002219-RA;
Scv2yLs_4429	maker	CDS	5726152	5726316	.	-	0	ID=Mmel_00002219-RA:cds;Parent=Mmel_00002219-RA;
Scv2yLs_4429	maker	CDS	5724886	5724995	.	-	0	ID=Mmel_00002219-RA:cds;Parent=Mmel_00002219-RA;
Scv2yLs_4429	maker	CDS	5723458	5723551	.	-	1	ID=Mmel_00002219-RA:cds;Parent=Mmel_00002219-RA;
Scv2yLs_4429	maker	three_prime_UTR	5723401	5723457	.	-	.	ID=Mmel_00002219-RA:three_prime_utr;Parent=Mmel_00002219-RA;
Scv2yLs_4429	maker	gene	5733212	5738930	.	-	.	ID=Mmel_00002220;Name=Mmel_00002220;Alias=maker-Scv2yLs_4429-augustus-gene-57.14;Note=Similar to GCLM: Glutamate--cysteine ligase regulatory subunit (Bos taurus OX%3D9913);Dbxref=InterPro:IPR023210,PFAM:PF00248;
Scv2yLs_4429	maker	mRNA	5733212	5738930	.	-	.	ID=Mmel_00002220-RA;Parent=Mmel_00002220;Name=Mmel_00002220-RA;Alias=maker-Scv2yLs_4429-augustus-gene-57.14-mRNA-1;_AED=0.46;_QI=0|0.83|0.71|1|0.5|0.57|7|7|281;_eAED=0.46;Note=Similar to GCLM: Glutamate--cysteine ligase regulatory subunit (Bos taurus OX%3D9913);Dbxref=InterPro:IPR023210,PFAM:PF00248;
Scv2yLs_4429	maker	exon	5733212	5733388	.	-	.	ID=Mmel_00002220-RA:exon:5348;Parent=Mmel_00002220-RA;
Scv2yLs_4429	maker	exon	5735081	5735195	.	-	.	ID=Mmel_00002220-RA:exon:5347;Parent=Mmel_00002220-RA;
Scv2yLs_4429	maker	exon	5735416	5735618	.	-	.	ID=Mmel_00002220-RA:exon:5346;Parent=Mmel_00002220-RA;
Scv2yLs_4429	maker	exon	5736829	5736885	.	-	.	ID=Mmel_00002220-RA:exon:5345;Parent=Mmel_00002220-RA;
Scv2yLs_4429	maker	exon	5737623	5737707	.	-	.	ID=Mmel_00002220-RA:exon:5344;Parent=Mmel_00002220-RA;
Scv2yLs_4429	maker	exon	5738077	5738142	.	-	.	ID=Mmel_00002220-RA:exon:5343;Parent=Mmel_00002220-RA;
Scv2yLs_4429	maker	exon	5738781	5738930	.	-	.	ID=Mmel_00002220-RA:exon:5342;Parent=Mmel_00002220-RA;
Scv2yLs_4429	maker	CDS	5738781	5738930	.	-	0	ID=Mmel_00002220-RA:cds;Parent=Mmel_00002220-RA;
Scv2yLs_4429	maker	CDS	5738077	5738142	.	-	0	ID=Mmel_00002220-RA:cds;Parent=Mmel_00002220-RA;
Scv2yLs_4429	maker	CDS	5737623	5737707	.	-	0	ID=Mmel_00002220-RA:cds;Parent=Mmel_00002220-RA;
Scv2yLs_4429	maker	CDS	5736829	5736885	.	-	2	ID=Mmel_00002220-RA:cds;Parent=Mmel_00002220-RA;
Scv2yLs_4429	maker	CDS	5735416	5735618	.	-	2	ID=Mmel_00002220-RA:cds;Parent=Mmel_00002220-RA;
Scv2yLs_4429	maker	CDS	5735081	5735195	.	-	0	ID=Mmel_00002220-RA:cds;Parent=Mmel_00002220-RA;
Scv2yLs_4429	maker	CDS	5733219	5733388	.	-	2	ID=Mmel_00002220-RA:cds;Parent=Mmel_00002220-RA;
Scv2yLs_4429	maker	three_prime_UTR	5733212	5733218	.	-	.	ID=Mmel_00002220-RA:three_prime_utr;Parent=Mmel_00002220-RA;
Scv2yLs_4429	maker	gene	5751047	5755882	.	+	.	ID=Mmel_00002221;Name=Mmel_00002221;Alias=maker-Scv2yLs_4429-augustus-gene-58.3;Note=Similar to TECR: Very-long-chain enoyl-CoA reductase (Bos taurus OX%3D9913);
Scv2yLs_4429	maker	mRNA	5751047	5755882	.	+	.	ID=Mmel_00002221-RA;Parent=Mmel_00002221;Name=Mmel_00002221-RA;Alias=maker-Scv2yLs_4429-augustus-gene-58.3-mRNA-1;_AED=0.42;_QI=0|0|0|0.5|1|1|6|0|176;_eAED=0.43;Note=Similar to TECR: Very-long-chain enoyl-CoA reductase (Bos taurus OX%3D9913);
Scv2yLs_4429	maker	exon	5751047	5751127	.	+	.	ID=Mmel_00002221-RA:exon:5349;Parent=Mmel_00002221-RA;
Scv2yLs_4429	maker	exon	5751636	5751687	.	+	.	ID=Mmel_00002221-RA:exon:5350;Parent=Mmel_00002221-RA;
Scv2yLs_4429	maker	exon	5752015	5752059	.	+	.	ID=Mmel_00002221-RA:exon:5351;Parent=Mmel_00002221-RA;
Scv2yLs_4429	maker	exon	5753347	5753450	.	+	.	ID=Mmel_00002221-RA:exon:5352;Parent=Mmel_00002221-RA;
Scv2yLs_4429	maker	exon	5755524	5755639	.	+	.	ID=Mmel_00002221-RA:exon:5353;Parent=Mmel_00002221-RA;
Scv2yLs_4429	maker	exon	5755750	5755882	.	+	.	ID=Mmel_00002221-RA:exon:5354;Parent=Mmel_00002221-RA;
Scv2yLs_4429	maker	CDS	5751047	5751127	.	+	0	ID=Mmel_00002221-RA:cds;Parent=Mmel_00002221-RA;
Scv2yLs_4429	maker	CDS	5751636	5751687	.	+	0	ID=Mmel_00002221-RA:cds;Parent=Mmel_00002221-RA;
Scv2yLs_4429	maker	CDS	5752015	5752059	.	+	2	ID=Mmel_00002221-RA:cds;Parent=Mmel_00002221-RA;
Scv2yLs_4429	maker	CDS	5753347	5753450	.	+	2	ID=Mmel_00002221-RA:cds;Parent=Mmel_00002221-RA;
Scv2yLs_4429	maker	CDS	5755524	5755639	.	+	0	ID=Mmel_00002221-RA:cds;Parent=Mmel_00002221-RA;
Scv2yLs_4429	maker	CDS	5755750	5755882	.	+	1	ID=Mmel_00002221-RA:cds;Parent=Mmel_00002221-RA;
Scv2yLs_4429	maker	gene	5757590	5761700	.	+	.	ID=Mmel_00002222;Name=Mmel_00002222;Alias=maker-Scv2yLs_4429-augustus-gene-58.4;Note=Protein of unknown function;
Scv2yLs_4429	maker	mRNA	5757590	5761700	.	+	.	ID=Mmel_00002222-RA;Parent=Mmel_00002222;Name=Mmel_00002222-RA;Alias=maker-Scv2yLs_4429-augustus-gene-58.4-mRNA-1;_AED=0.82;_QI=0|0|0|0.5|0|0.25|4|0|153;_eAED=0.83;Note=Protein of unknown function;
Scv2yLs_4429	maker	exon	5757590	5757670	.	+	.	ID=Mmel_00002222-RA:exon:5355;Parent=Mmel_00002222-RA;
Scv2yLs_4429	maker	exon	5758929	5758996	.	+	.	ID=Mmel_00002222-RA:exon:5356;Parent=Mmel_00002222-RA;
Scv2yLs_4429	maker	exon	5759875	5760049	.	+	.	ID=Mmel_00002222-RA:exon:5357;Parent=Mmel_00002222-RA;
Scv2yLs_4429	maker	exon	5761563	5761700	.	+	.	ID=Mmel_00002222-RA:exon:5358;Parent=Mmel_00002222-RA;
Scv2yLs_4429	maker	CDS	5757590	5757670	.	+	0	ID=Mmel_00002222-RA:cds;Parent=Mmel_00002222-RA;
Scv2yLs_4429	maker	CDS	5758929	5758996	.	+	0	ID=Mmel_00002222-RA:cds;Parent=Mmel_00002222-RA;
Scv2yLs_4429	maker	CDS	5759875	5760049	.	+	1	ID=Mmel_00002222-RA:cds;Parent=Mmel_00002222-RA;
Scv2yLs_4429	maker	CDS	5761563	5761700	.	+	0	ID=Mmel_00002222-RA:cds;Parent=Mmel_00002222-RA;
Scv2yLs_4429	maker	gene	5765018	5830719	.	-	.	ID=Mmel_00002223;Name=Mmel_00002223;Alias=maker-Scv2yLs_4429-snap-gene-58.15;Note=Similar to ABCA4: Retinal-specific ATP-binding cassette transporter (Homo sapiens OX%3D9606);Dbxref=InterPro:IPR003439,PFAM:PF00005,PFAM:PF12698;Ontology_term=GO:0005524,GO:0016887;
Scv2yLs_4429	maker	mRNA	5765018	5830719	.	-	.	ID=Mmel_00002223-RA;Parent=Mmel_00002223;Name=Mmel_00002223-RA;Alias=maker-Scv2yLs_4429-snap-gene-58.15-mRNA-1;_AED=0.11;_QI=0|0|0|0.94|0.89|0.9|50|0|2351;_eAED=0.11;Note=Similar to ABCA4: Retinal-specific ATP-binding cassette transporter (Homo sapiens OX%3D9606);Dbxref=InterPro:IPR003439,PFAM:PF00005,PFAM:PF12698;Ontology_term=GO:0005524,GO:0016887;
Scv2yLs_4429	maker	exon	5830714	5830719	.	-	.	ID=Mmel_00002223-RA:exon:5408;Parent=Mmel_00002223-RA;
Scv2yLs_4429	maker	exon	5829996	5830052	.	-	.	ID=Mmel_00002223-RA:exon:5407;Parent=Mmel_00002223-RA;
Scv2yLs_4429	maker	exon	5825888	5825980	.	-	.	ID=Mmel_00002223-RA:exon:5406;Parent=Mmel_00002223-RA;
Scv2yLs_4429	maker	exon	5823385	5823478	.	-	.	ID=Mmel_00002223-RA:exon:5405;Parent=Mmel_00002223-RA;
Scv2yLs_4429	maker	exon	5822716	5822857	.	-	.	ID=Mmel_00002223-RA:exon:5404;Parent=Mmel_00002223-RA;
Scv2yLs_4429	maker	exon	5820638	5820777	.	-	.	ID=Mmel_00002223-RA:exon:5403;Parent=Mmel_00002223-RA;
Scv2yLs_4429	maker	exon	5817780	5817907	.	-	.	ID=Mmel_00002223-RA:exon:5402;Parent=Mmel_00002223-RA;
Scv2yLs_4429	maker	exon	5813472	5813669	.	-	.	ID=Mmel_00002223-RA:exon:5401;Parent=Mmel_00002223-RA;
Scv2yLs_4429	maker	exon	5810848	5810937	.	-	.	ID=Mmel_00002223-RA:exon:5400;Parent=Mmel_00002223-RA;
Scv2yLs_4429	maker	exon	5810219	5810459	.	-	.	ID=Mmel_00002223-RA:exon:5399;Parent=Mmel_00002223-RA;
Scv2yLs_4429	maker	exon	5808633	5808772	.	-	.	ID=Mmel_00002223-RA:exon:5398;Parent=Mmel_00002223-RA;
Scv2yLs_4429	maker	exon	5807433	5807549	.	-	.	ID=Mmel_00002223-RA:exon:5397;Parent=Mmel_00002223-RA;
Scv2yLs_4429	maker	exon	5806470	5806667	.	-	.	ID=Mmel_00002223-RA:exon:5396;Parent=Mmel_00002223-RA;
Scv2yLs_4429	maker	exon	5803139	5803344	.	-	.	ID=Mmel_00002223-RA:exon:5395;Parent=Mmel_00002223-RA;
Scv2yLs_4429	maker	exon	5802206	5802382	.	-	.	ID=Mmel_00002223-RA:exon:5394;Parent=Mmel_00002223-RA;
Scv2yLs_4429	maker	exon	5799569	5799791	.	-	.	ID=Mmel_00002223-RA:exon:5393;Parent=Mmel_00002223-RA;
Scv2yLs_4429	maker	exon	5797627	5797848	.	-	.	ID=Mmel_00002223-RA:exon:5392;Parent=Mmel_00002223-RA;
Scv2yLs_4429	maker	exon	5796078	5796282	.	-	.	ID=Mmel_00002223-RA:exon:5391;Parent=Mmel_00002223-RA;
Scv2yLs_4429	maker	exon	5793647	5793745	.	-	.	ID=Mmel_00002223-RA:exon:5390;Parent=Mmel_00002223-RA;
Scv2yLs_4429	maker	exon	5789947	5790124	.	-	.	ID=Mmel_00002223-RA:exon:5389;Parent=Mmel_00002223-RA;
Scv2yLs_4429	maker	exon	5788522	5788653	.	-	.	ID=Mmel_00002223-RA:exon:5388;Parent=Mmel_00002223-RA;
Scv2yLs_4429	maker	exon	5787775	5787914	.	-	.	ID=Mmel_00002223-RA:exon:5387;Parent=Mmel_00002223-RA;
Scv2yLs_4429	maker	exon	5786714	5786851	.	-	.	ID=Mmel_00002223-RA:exon:5386;Parent=Mmel_00002223-RA;
Scv2yLs_4429	maker	exon	5786269	5786456	.	-	.	ID=Mmel_00002223-RA:exon:5385;Parent=Mmel_00002223-RA;
Scv2yLs_4429	maker	exon	5785290	5785380	.	-	.	ID=Mmel_00002223-RA:exon:5384;Parent=Mmel_00002223-RA;
Scv2yLs_4429	maker	exon	5784526	5784699	.	-	.	ID=Mmel_00002223-RA:exon:5383;Parent=Mmel_00002223-RA;
Scv2yLs_4429	maker	exon	5783237	5783478	.	-	.	ID=Mmel_00002223-RA:exon:5382;Parent=Mmel_00002223-RA;
Scv2yLs_4429	maker	exon	5782694	5782818	.	-	.	ID=Mmel_00002223-RA:exon:5381;Parent=Mmel_00002223-RA;
Scv2yLs_4429	maker	exon	5781963	5782061	.	-	.	ID=Mmel_00002223-RA:exon:5380;Parent=Mmel_00002223-RA;
Scv2yLs_4429	maker	exon	5780759	5780969	.	-	.	ID=Mmel_00002223-RA:exon:5379;Parent=Mmel_00002223-RA;
Scv2yLs_4429	maker	exon	5779914	5780008	.	-	.	ID=Mmel_00002223-RA:exon:5378;Parent=Mmel_00002223-RA;
Scv2yLs_4429	maker	exon	5778982	5779014	.	-	.	ID=Mmel_00002223-RA:exon:5377;Parent=Mmel_00002223-RA;
Scv2yLs_4429	maker	exon	5777719	5777824	.	-	.	ID=Mmel_00002223-RA:exon:5376;Parent=Mmel_00002223-RA;
Scv2yLs_4429	maker	exon	5777553	5777627	.	-	.	ID=Mmel_00002223-RA:exon:5375;Parent=Mmel_00002223-RA;
Scv2yLs_4429	maker	exon	5776909	5777078	.	-	.	ID=Mmel_00002223-RA:exon:5374;Parent=Mmel_00002223-RA;
Scv2yLs_4429	maker	exon	5775806	5775983	.	-	.	ID=Mmel_00002223-RA:exon:5373;Parent=Mmel_00002223-RA;
Scv2yLs_4429	maker	exon	5774300	5774448	.	-	.	ID=Mmel_00002223-RA:exon:5372;Parent=Mmel_00002223-RA;
Scv2yLs_4429	maker	exon	5773551	5773641	.	-	.	ID=Mmel_00002223-RA:exon:5371;Parent=Mmel_00002223-RA;
Scv2yLs_4429	maker	exon	5773051	5773174	.	-	.	ID=Mmel_00002223-RA:exon:5370;Parent=Mmel_00002223-RA;
Scv2yLs_4429	maker	exon	5772203	5772332	.	-	.	ID=Mmel_00002223-RA:exon:5369;Parent=Mmel_00002223-RA;
Scv2yLs_4429	maker	exon	5771179	5771299	.	-	.	ID=Mmel_00002223-RA:exon:5368;Parent=Mmel_00002223-RA;
Scv2yLs_4429	maker	exon	5770950	5771012	.	-	.	ID=Mmel_00002223-RA:exon:5367;Parent=Mmel_00002223-RA;
Scv2yLs_4429	maker	exon	5770732	5770838	.	-	.	ID=Mmel_00002223-RA:exon:5366;Parent=Mmel_00002223-RA;
Scv2yLs_4429	maker	exon	5769620	5769761	.	-	.	ID=Mmel_00002223-RA:exon:5365;Parent=Mmel_00002223-RA;
Scv2yLs_4429	maker	exon	5768918	5769052	.	-	.	ID=Mmel_00002223-RA:exon:5364;Parent=Mmel_00002223-RA;
Scv2yLs_4429	maker	exon	5767632	5767735	.	-	.	ID=Mmel_00002223-RA:exon:5363;Parent=Mmel_00002223-RA;
Scv2yLs_4429	maker	exon	5767452	5767544	.	-	.	ID=Mmel_00002223-RA:exon:5362;Parent=Mmel_00002223-RA;
Scv2yLs_4429	maker	exon	5766871	5767120	.	-	.	ID=Mmel_00002223-RA:exon:5361;Parent=Mmel_00002223-RA;
Scv2yLs_4429	maker	exon	5765845	5765958	.	-	.	ID=Mmel_00002223-RA:exon:5360;Parent=Mmel_00002223-RA;
Scv2yLs_4429	maker	exon	5765018	5765299	.	-	.	ID=Mmel_00002223-RA:exon:5359;Parent=Mmel_00002223-RA;
Scv2yLs_4429	maker	CDS	5830714	5830719	.	-	0	ID=Mmel_00002223-RA:cds;Parent=Mmel_00002223-RA;
Scv2yLs_4429	maker	CDS	5829996	5830052	.	-	0	ID=Mmel_00002223-RA:cds;Parent=Mmel_00002223-RA;
Scv2yLs_4429	maker	CDS	5825888	5825980	.	-	0	ID=Mmel_00002223-RA:cds;Parent=Mmel_00002223-RA;
Scv2yLs_4429	maker	CDS	5823385	5823478	.	-	0	ID=Mmel_00002223-RA:cds;Parent=Mmel_00002223-RA;
Scv2yLs_4429	maker	CDS	5822716	5822857	.	-	2	ID=Mmel_00002223-RA:cds;Parent=Mmel_00002223-RA;
Scv2yLs_4429	maker	CDS	5820638	5820777	.	-	1	ID=Mmel_00002223-RA:cds;Parent=Mmel_00002223-RA;
Scv2yLs_4429	maker	CDS	5817780	5817907	.	-	2	ID=Mmel_00002223-RA:cds;Parent=Mmel_00002223-RA;
Scv2yLs_4429	maker	CDS	5813472	5813669	.	-	0	ID=Mmel_00002223-RA:cds;Parent=Mmel_00002223-RA;
Scv2yLs_4429	maker	CDS	5810848	5810937	.	-	0	ID=Mmel_00002223-RA:cds;Parent=Mmel_00002223-RA;
Scv2yLs_4429	maker	CDS	5810219	5810459	.	-	0	ID=Mmel_00002223-RA:cds;Parent=Mmel_00002223-RA;
Scv2yLs_4429	maker	CDS	5808633	5808772	.	-	2	ID=Mmel_00002223-RA:cds;Parent=Mmel_00002223-RA;
Scv2yLs_4429	maker	CDS	5807433	5807549	.	-	0	ID=Mmel_00002223-RA:cds;Parent=Mmel_00002223-RA;
Scv2yLs_4429	maker	CDS	5806470	5806667	.	-	0	ID=Mmel_00002223-RA:cds;Parent=Mmel_00002223-RA;
Scv2yLs_4429	maker	CDS	5803139	5803344	.	-	0	ID=Mmel_00002223-RA:cds;Parent=Mmel_00002223-RA;
Scv2yLs_4429	maker	CDS	5802206	5802382	.	-	1	ID=Mmel_00002223-RA:cds;Parent=Mmel_00002223-RA;
Scv2yLs_4429	maker	CDS	5799569	5799791	.	-	1	ID=Mmel_00002223-RA:cds;Parent=Mmel_00002223-RA;
Scv2yLs_4429	maker	CDS	5797627	5797848	.	-	0	ID=Mmel_00002223-RA:cds;Parent=Mmel_00002223-RA;
Scv2yLs_4429	maker	CDS	5796078	5796282	.	-	0	ID=Mmel_00002223-RA:cds;Parent=Mmel_00002223-RA;
Scv2yLs_4429	maker	CDS	5793647	5793745	.	-	2	ID=Mmel_00002223-RA:cds;Parent=Mmel_00002223-RA;
Scv2yLs_4429	maker	CDS	5789947	5790124	.	-	2	ID=Mmel_00002223-RA:cds;Parent=Mmel_00002223-RA;
Scv2yLs_4429	maker	CDS	5788522	5788653	.	-	1	ID=Mmel_00002223-RA:cds;Parent=Mmel_00002223-RA;
Scv2yLs_4429	maker	CDS	5787775	5787914	.	-	1	ID=Mmel_00002223-RA:cds;Parent=Mmel_00002223-RA;
Scv2yLs_4429	maker	CDS	5786714	5786851	.	-	2	ID=Mmel_00002223-RA:cds;Parent=Mmel_00002223-RA;
Scv2yLs_4429	maker	CDS	5786269	5786456	.	-	2	ID=Mmel_00002223-RA:cds;Parent=Mmel_00002223-RA;
Scv2yLs_4429	maker	CDS	5785290	5785380	.	-	0	ID=Mmel_00002223-RA:cds;Parent=Mmel_00002223-RA;
Scv2yLs_4429	maker	CDS	5784526	5784699	.	-	2	ID=Mmel_00002223-RA:cds;Parent=Mmel_00002223-RA;
Scv2yLs_4429	maker	CDS	5783237	5783478	.	-	2	ID=Mmel_00002223-RA:cds;Parent=Mmel_00002223-RA;
Scv2yLs_4429	maker	CDS	5782694	5782818	.	-	0	ID=Mmel_00002223-RA:cds;Parent=Mmel_00002223-RA;
Scv2yLs_4429	maker	CDS	5781963	5782061	.	-	1	ID=Mmel_00002223-RA:cds;Parent=Mmel_00002223-RA;
Scv2yLs_4429	maker	CDS	5780759	5780969	.	-	1	ID=Mmel_00002223-RA:cds;Parent=Mmel_00002223-RA;
Scv2yLs_4429	maker	CDS	5779914	5780008	.	-	0	ID=Mmel_00002223-RA:cds;Parent=Mmel_00002223-RA;
Scv2yLs_4429	maker	CDS	5778982	5779014	.	-	1	ID=Mmel_00002223-RA:cds;Parent=Mmel_00002223-RA;
Scv2yLs_4429	maker	CDS	5777719	5777824	.	-	1	ID=Mmel_00002223-RA:cds;Parent=Mmel_00002223-RA;
Scv2yLs_4429	maker	CDS	5777553	5777627	.	-	0	ID=Mmel_00002223-RA:cds;Parent=Mmel_00002223-RA;
Scv2yLs_4429	maker	CDS	5776909	5777078	.	-	0	ID=Mmel_00002223-RA:cds;Parent=Mmel_00002223-RA;
Scv2yLs_4429	maker	CDS	5775806	5775983	.	-	1	ID=Mmel_00002223-RA:cds;Parent=Mmel_00002223-RA;
Scv2yLs_4429	maker	CDS	5774300	5774448	.	-	0	ID=Mmel_00002223-RA:cds;Parent=Mmel_00002223-RA;
Scv2yLs_4429	maker	CDS	5773551	5773641	.	-	1	ID=Mmel_00002223-RA:cds;Parent=Mmel_00002223-RA;
Scv2yLs_4429	maker	CDS	5773051	5773174	.	-	0	ID=Mmel_00002223-RA:cds;Parent=Mmel_00002223-RA;
Scv2yLs_4429	maker	CDS	5772203	5772332	.	-	2	ID=Mmel_00002223-RA:cds;Parent=Mmel_00002223-RA;
Scv2yLs_4429	maker	CDS	5771179	5771299	.	-	1	ID=Mmel_00002223-RA:cds;Parent=Mmel_00002223-RA;
Scv2yLs_4429	maker	CDS	5770950	5771012	.	-	0	ID=Mmel_00002223-RA:cds;Parent=Mmel_00002223-RA;
Scv2yLs_4429	maker	CDS	5770732	5770838	.	-	0	ID=Mmel_00002223-RA:cds;Parent=Mmel_00002223-RA;
Scv2yLs_4429	maker	CDS	5769620	5769761	.	-	1	ID=Mmel_00002223-RA:cds;Parent=Mmel_00002223-RA;
Scv2yLs_4429	maker	CDS	5768918	5769052	.	-	0	ID=Mmel_00002223-RA:cds;Parent=Mmel_00002223-RA;
Scv2yLs_4429	maker	CDS	5767632	5767735	.	-	0	ID=Mmel_00002223-RA:cds;Parent=Mmel_00002223-RA;
Scv2yLs_4429	maker	CDS	5767452	5767544	.	-	1	ID=Mmel_00002223-RA:cds;Parent=Mmel_00002223-RA;
Scv2yLs_4429	maker	CDS	5766871	5767120	.	-	1	ID=Mmel_00002223-RA:cds;Parent=Mmel_00002223-RA;
Scv2yLs_4429	maker	CDS	5765845	5765958	.	-	0	ID=Mmel_00002223-RA:cds;Parent=Mmel_00002223-RA;
Scv2yLs_4429	maker	CDS	5765018	5765299	.	-	0	ID=Mmel_00002223-RA:cds;Parent=Mmel_00002223-RA;
Scv2yLs_4429	maker	gene	5903367	5927414	.	+	.	ID=Mmel_00002225;Name=Mmel_00002225;Alias=maker-Scv2yLs_4429-snap-gene-59.12;Note=Similar to Abcd3: ATP-binding cassette sub-family D member 3 (Mus musculus OX%3D10090);Dbxref=InterPro:IPR003439,InterPro:IPR011527,PFAM:PF00005,PFAM:PF06472;Ontology_term=GO:0005524,GO:0016021,GO:0016887,GO:0042626,GO:0055085;
Scv2yLs_4429	maker	mRNA	5903367	5927414	.	+	.	ID=Mmel_00002225-RA;Parent=Mmel_00002225;Name=Mmel_00002225-RA;Alias=maker-Scv2yLs_4429-snap-gene-59.12-mRNA-1;_AED=0.35;_QI=0|0.08|0.04|0.92|0.66|0.68|25|0|703;_eAED=0.38;Note=Similar to Abcd3: ATP-binding cassette sub-family D member 3 (Mus musculus OX%3D10090);Dbxref=InterPro:IPR003439,InterPro:IPR011527,PFAM:PF00005,PFAM:PF06472;Ontology_term=GO:0005524,GO:0016021,GO:0016887,GO:0042626,GO:0055085;
Scv2yLs_4429	maker	exon	5903367	5903375	.	+	.	ID=Mmel_00002225-RA:exon:5409;Parent=Mmel_00002225-RA;
Scv2yLs_4429	maker	exon	5904942	5904994	.	+	.	ID=Mmel_00002225-RA:exon:5410;Parent=Mmel_00002225-RA;
Scv2yLs_4429	maker	exon	5912658	5912694	.	+	.	ID=Mmel_00002225-RA:exon:5411;Parent=Mmel_00002225-RA;
Scv2yLs_4429	maker	exon	5913678	5913779	.	+	.	ID=Mmel_00002225-RA:exon:5412;Parent=Mmel_00002225-RA;
Scv2yLs_4429	maker	exon	5915243	5915331	.	+	.	ID=Mmel_00002225-RA:exon:5413;Parent=Mmel_00002225-RA;
Scv2yLs_4429	maker	exon	5916206	5916275	.	+	.	ID=Mmel_00002225-RA:exon:5414;Parent=Mmel_00002225-RA;
Scv2yLs_4429	maker	exon	5917032	5917129	.	+	.	ID=Mmel_00002225-RA:exon:5415;Parent=Mmel_00002225-RA;
Scv2yLs_4429	maker	exon	5917704	5917827	.	+	.	ID=Mmel_00002225-RA:exon:5416;Parent=Mmel_00002225-RA;
Scv2yLs_4429	maker	exon	5918760	5918816	.	+	.	ID=Mmel_00002225-RA:exon:5417;Parent=Mmel_00002225-RA;
Scv2yLs_4429	maker	exon	5919920	5920062	.	+	.	ID=Mmel_00002225-RA:exon:5418;Parent=Mmel_00002225-RA;
Scv2yLs_4429	maker	exon	5920431	5920500	.	+	.	ID=Mmel_00002225-RA:exon:5419;Parent=Mmel_00002225-RA;
Scv2yLs_4429	maker	exon	5920930	5920999	.	+	.	ID=Mmel_00002225-RA:exon:5420;Parent=Mmel_00002225-RA;
Scv2yLs_4429	maker	exon	5921120	5921217	.	+	.	ID=Mmel_00002225-RA:exon:5421;Parent=Mmel_00002225-RA;
Scv2yLs_4429	maker	exon	5921297	5921388	.	+	.	ID=Mmel_00002225-RA:exon:5422;Parent=Mmel_00002225-RA;
Scv2yLs_4429	maker	exon	5921842	5921930	.	+	.	ID=Mmel_00002225-RA:exon:5423;Parent=Mmel_00002225-RA;
Scv2yLs_4429	maker	exon	5922006	5922078	.	+	.	ID=Mmel_00002225-RA:exon:5424;Parent=Mmel_00002225-RA;
Scv2yLs_4429	maker	exon	5922848	5922911	.	+	.	ID=Mmel_00002225-RA:exon:5425;Parent=Mmel_00002225-RA;
Scv2yLs_4429	maker	exon	5923274	5923351	.	+	.	ID=Mmel_00002225-RA:exon:5426;Parent=Mmel_00002225-RA;
Scv2yLs_4429	maker	exon	5923440	5923505	.	+	.	ID=Mmel_00002225-RA:exon:5427;Parent=Mmel_00002225-RA;
Scv2yLs_4429	maker	exon	5923608	5923697	.	+	.	ID=Mmel_00002225-RA:exon:5428;Parent=Mmel_00002225-RA;
Scv2yLs_4429	maker	exon	5923914	5924033	.	+	.	ID=Mmel_00002225-RA:exon:5429;Parent=Mmel_00002225-RA;
Scv2yLs_4429	maker	exon	5924512	5924607	.	+	.	ID=Mmel_00002225-RA:exon:5430;Parent=Mmel_00002225-RA;
Scv2yLs_4429	maker	exon	5925887	5925943	.	+	.	ID=Mmel_00002225-RA:exon:5431;Parent=Mmel_00002225-RA;
Scv2yLs_4429	maker	exon	5926753	5926812	.	+	.	ID=Mmel_00002225-RA:exon:5432;Parent=Mmel_00002225-RA;
Scv2yLs_4429	maker	exon	5927208	5927414	.	+	.	ID=Mmel_00002225-RA:exon:5433;Parent=Mmel_00002225-RA;
Scv2yLs_4429	maker	CDS	5903367	5903375	.	+	0	ID=Mmel_00002225-RA:cds;Parent=Mmel_00002225-RA;
Scv2yLs_4429	maker	CDS	5904942	5904994	.	+	0	ID=Mmel_00002225-RA:cds;Parent=Mmel_00002225-RA;
Scv2yLs_4429	maker	CDS	5912658	5912694	.	+	1	ID=Mmel_00002225-RA:cds;Parent=Mmel_00002225-RA;
Scv2yLs_4429	maker	CDS	5913678	5913779	.	+	0	ID=Mmel_00002225-RA:cds;Parent=Mmel_00002225-RA;
Scv2yLs_4429	maker	CDS	5915243	5915331	.	+	0	ID=Mmel_00002225-RA:cds;Parent=Mmel_00002225-RA;
Scv2yLs_4429	maker	CDS	5916206	5916275	.	+	1	ID=Mmel_00002225-RA:cds;Parent=Mmel_00002225-RA;
Scv2yLs_4429	maker	CDS	5917032	5917129	.	+	0	ID=Mmel_00002225-RA:cds;Parent=Mmel_00002225-RA;
Scv2yLs_4429	maker	CDS	5917704	5917827	.	+	1	ID=Mmel_00002225-RA:cds;Parent=Mmel_00002225-RA;
Scv2yLs_4429	maker	CDS	5918760	5918816	.	+	0	ID=Mmel_00002225-RA:cds;Parent=Mmel_00002225-RA;
Scv2yLs_4429	maker	CDS	5919920	5920062	.	+	0	ID=Mmel_00002225-RA:cds;Parent=Mmel_00002225-RA;
Scv2yLs_4429	maker	CDS	5920431	5920500	.	+	1	ID=Mmel_00002225-RA:cds;Parent=Mmel_00002225-RA;
Scv2yLs_4429	maker	CDS	5920930	5920999	.	+	0	ID=Mmel_00002225-RA:cds;Parent=Mmel_00002225-RA;
Scv2yLs_4429	maker	CDS	5921120	5921217	.	+	2	ID=Mmel_00002225-RA:cds;Parent=Mmel_00002225-RA;
Scv2yLs_4429	maker	CDS	5921297	5921388	.	+	0	ID=Mmel_00002225-RA:cds;Parent=Mmel_00002225-RA;
Scv2yLs_4429	maker	CDS	5921842	5921930	.	+	1	ID=Mmel_00002225-RA:cds;Parent=Mmel_00002225-RA;
Scv2yLs_4429	maker	CDS	5922006	5922078	.	+	2	ID=Mmel_00002225-RA:cds;Parent=Mmel_00002225-RA;
Scv2yLs_4429	maker	CDS	5922848	5922911	.	+	1	ID=Mmel_00002225-RA:cds;Parent=Mmel_00002225-RA;
Scv2yLs_4429	maker	CDS	5923274	5923351	.	+	0	ID=Mmel_00002225-RA:cds;Parent=Mmel_00002225-RA;
Scv2yLs_4429	maker	CDS	5923440	5923505	.	+	0	ID=Mmel_00002225-RA:cds;Parent=Mmel_00002225-RA;
Scv2yLs_4429	maker	CDS	5923608	5923697	.	+	0	ID=Mmel_00002225-RA:cds;Parent=Mmel_00002225-RA;
Scv2yLs_4429	maker	CDS	5923914	5924033	.	+	0	ID=Mmel_00002225-RA:cds;Parent=Mmel_00002225-RA;
Scv2yLs_4429	maker	CDS	5924512	5924607	.	+	0	ID=Mmel_00002225-RA:cds;Parent=Mmel_00002225-RA;
Scv2yLs_4429	maker	CDS	5925887	5925943	.	+	0	ID=Mmel_00002225-RA:cds;Parent=Mmel_00002225-RA;
Scv2yLs_4429	maker	CDS	5926753	5926812	.	+	0	ID=Mmel_00002225-RA:cds;Parent=Mmel_00002225-RA;
Scv2yLs_4429	maker	CDS	5927208	5927414	.	+	0	ID=Mmel_00002225-RA:cds;Parent=Mmel_00002225-RA;
Scv2yLs_4429	maker	gene	5833391	5877543	.	-	.	ID=Mmel_00002224;Name=Mmel_00002224;Alias=maker-Scv2yLs_4429-augustus-gene-59.2;Note=Similar to arhgap29: Rho GTPase-activating protein 29 (Danio rerio OX%3D7955);Dbxref=InterPro:IPR000198,PFAM:PF00620;Ontology_term=GO:0007165;
Scv2yLs_4429	maker	mRNA	5833391	5877543	.	-	.	ID=Mmel_00002224-RA;Parent=Mmel_00002224;Name=Mmel_00002224-RA;Alias=maker-Scv2yLs_4429-augustus-gene-59.2-mRNA-1;_AED=0.31;_QI=0|0|0|0.95|0.76|0.77|22|0|1307;_eAED=0.31;Note=Similar to arhgap29: Rho GTPase-activating protein 29 (Danio rerio OX%3D7955);Dbxref=InterPro:IPR000198,PFAM:PF00620;Ontology_term=GO:0007165;
Scv2yLs_4429	maker	exon	5877282	5877543	.	-	.	ID=Mmel_00002224-RA:exon:5455;Parent=Mmel_00002224-RA;
Scv2yLs_4429	maker	exon	5858556	5858720	.	-	.	ID=Mmel_00002224-RA:exon:5454;Parent=Mmel_00002224-RA;
Scv2yLs_4429	maker	exon	5851283	5851379	.	-	.	ID=Mmel_00002224-RA:exon:5453;Parent=Mmel_00002224-RA;
Scv2yLs_4429	maker	exon	5850854	5850926	.	-	.	ID=Mmel_00002224-RA:exon:5452;Parent=Mmel_00002224-RA;
Scv2yLs_4429	maker	exon	5847091	5847151	.	-	.	ID=Mmel_00002224-RA:exon:5451;Parent=Mmel_00002224-RA;
Scv2yLs_4429	maker	exon	5846454	5846591	.	-	.	ID=Mmel_00002224-RA:exon:5450;Parent=Mmel_00002224-RA;
Scv2yLs_4429	maker	exon	5846102	5846166	.	-	.	ID=Mmel_00002224-RA:exon:5449;Parent=Mmel_00002224-RA;
Scv2yLs_4429	maker	exon	5845543	5845574	.	-	.	ID=Mmel_00002224-RA:exon:5448;Parent=Mmel_00002224-RA;
Scv2yLs_4429	maker	exon	5845360	5845444	.	-	.	ID=Mmel_00002224-RA:exon:5447;Parent=Mmel_00002224-RA;
Scv2yLs_4429	maker	exon	5844886	5845074	.	-	.	ID=Mmel_00002224-RA:exon:5446;Parent=Mmel_00002224-RA;
Scv2yLs_4429	maker	exon	5844512	5844649	.	-	.	ID=Mmel_00002224-RA:exon:5445;Parent=Mmel_00002224-RA;
Scv2yLs_4429	maker	exon	5843051	5843241	.	-	.	ID=Mmel_00002224-RA:exon:5444;Parent=Mmel_00002224-RA;
Scv2yLs_4429	maker	exon	5841004	5841170	.	-	.	ID=Mmel_00002224-RA:exon:5443;Parent=Mmel_00002224-RA;
Scv2yLs_4429	maker	exon	5840365	5840493	.	-	.	ID=Mmel_00002224-RA:exon:5442;Parent=Mmel_00002224-RA;
Scv2yLs_4429	maker	exon	5840097	5840195	.	-	.	ID=Mmel_00002224-RA:exon:5441;Parent=Mmel_00002224-RA;
Scv2yLs_4429	maker	exon	5838430	5838593	.	-	.	ID=Mmel_00002224-RA:exon:5440;Parent=Mmel_00002224-RA;
Scv2yLs_4429	maker	exon	5838010	5838198	.	-	.	ID=Mmel_00002224-RA:exon:5439;Parent=Mmel_00002224-RA;
Scv2yLs_4429	maker	exon	5837730	5837867	.	-	.	ID=Mmel_00002224-RA:exon:5438;Parent=Mmel_00002224-RA;
Scv2yLs_4429	maker	exon	5836587	5836819	.	-	.	ID=Mmel_00002224-RA:exon:5437;Parent=Mmel_00002224-RA;
Scv2yLs_4429	maker	exon	5835513	5835819	.	-	.	ID=Mmel_00002224-RA:exon:5436;Parent=Mmel_00002224-RA;
Scv2yLs_4429	maker	exon	5835238	5835343	.	-	.	ID=Mmel_00002224-RA:exon:5435;Parent=Mmel_00002224-RA;
Scv2yLs_4429	maker	exon	5833391	5834286	.	-	.	ID=Mmel_00002224-RA:exon:5434;Parent=Mmel_00002224-RA;
Scv2yLs_4429	maker	CDS	5877282	5877543	.	-	0	ID=Mmel_00002224-RA:cds;Parent=Mmel_00002224-RA;
Scv2yLs_4429	maker	CDS	5858556	5858720	.	-	2	ID=Mmel_00002224-RA:cds;Parent=Mmel_00002224-RA;
Scv2yLs_4429	maker	CDS	5851283	5851379	.	-	2	ID=Mmel_00002224-RA:cds;Parent=Mmel_00002224-RA;
Scv2yLs_4429	maker	CDS	5850854	5850926	.	-	1	ID=Mmel_00002224-RA:cds;Parent=Mmel_00002224-RA;
Scv2yLs_4429	maker	CDS	5847091	5847151	.	-	0	ID=Mmel_00002224-RA:cds;Parent=Mmel_00002224-RA;
Scv2yLs_4429	maker	CDS	5846454	5846591	.	-	2	ID=Mmel_00002224-RA:cds;Parent=Mmel_00002224-RA;
Scv2yLs_4429	maker	CDS	5846102	5846166	.	-	2	ID=Mmel_00002224-RA:cds;Parent=Mmel_00002224-RA;
Scv2yLs_4429	maker	CDS	5845543	5845574	.	-	0	ID=Mmel_00002224-RA:cds;Parent=Mmel_00002224-RA;
Scv2yLs_4429	maker	CDS	5845360	5845444	.	-	1	ID=Mmel_00002224-RA:cds;Parent=Mmel_00002224-RA;
Scv2yLs_4429	maker	CDS	5844886	5845074	.	-	0	ID=Mmel_00002224-RA:cds;Parent=Mmel_00002224-RA;
Scv2yLs_4429	maker	CDS	5844512	5844649	.	-	0	ID=Mmel_00002224-RA:cds;Parent=Mmel_00002224-RA;
Scv2yLs_4429	maker	CDS	5843051	5843241	.	-	0	ID=Mmel_00002224-RA:cds;Parent=Mmel_00002224-RA;
Scv2yLs_4429	maker	CDS	5841004	5841170	.	-	1	ID=Mmel_00002224-RA:cds;Parent=Mmel_00002224-RA;
Scv2yLs_4429	maker	CDS	5840365	5840493	.	-	2	ID=Mmel_00002224-RA:cds;Parent=Mmel_00002224-RA;
Scv2yLs_4429	maker	CDS	5840097	5840195	.	-	2	ID=Mmel_00002224-RA:cds;Parent=Mmel_00002224-RA;
Scv2yLs_4429	maker	CDS	5838430	5838593	.	-	2	ID=Mmel_00002224-RA:cds;Parent=Mmel_00002224-RA;
Scv2yLs_4429	maker	CDS	5838010	5838198	.	-	0	ID=Mmel_00002224-RA:cds;Parent=Mmel_00002224-RA;
Scv2yLs_4429	maker	CDS	5837730	5837867	.	-	0	ID=Mmel_00002224-RA:cds;Parent=Mmel_00002224-RA;
Scv2yLs_4429	maker	CDS	5836587	5836819	.	-	0	ID=Mmel_00002224-RA:cds;Parent=Mmel_00002224-RA;
Scv2yLs_4429	maker	CDS	5835513	5835819	.	-	1	ID=Mmel_00002224-RA:cds;Parent=Mmel_00002224-RA;
Scv2yLs_4429	maker	CDS	5835238	5835343	.	-	0	ID=Mmel_00002224-RA:cds;Parent=Mmel_00002224-RA;
Scv2yLs_4429	maker	CDS	5833391	5834286	.	-	2	ID=Mmel_00002224-RA:cds;Parent=Mmel_00002224-RA;
Scv2yLs_4429	maker	gene	5933671	5944678	.	+	.	ID=Mmel_00002226;Name=Mmel_00002226;Alias=maker-Scv2yLs_4429-snap-gene-59.13;Note=Protein of unknown function;
Scv2yLs_4429	maker	mRNA	5933671	5944678	.	+	.	ID=Mmel_00002226-RA;Parent=Mmel_00002226;Name=Mmel_00002226-RA;Alias=maker-Scv2yLs_4429-snap-gene-59.13-mRNA-1;_AED=0.68;_QI=74|0|0|0.5|0|0|4|154|21;_eAED=0.93;Note=Protein of unknown function;
Scv2yLs_4429	maker	exon	5933671	5933731	.	+	.	ID=Mmel_00002226-RA:exon:5456;Parent=Mmel_00002226-RA;
Scv2yLs_4429	maker	exon	5933751	5933876	.	+	.	ID=Mmel_00002226-RA:exon:5457;Parent=Mmel_00002226-RA;
Scv2yLs_4429	maker	exon	5940222	5940246	.	+	.	ID=Mmel_00002226-RA:exon:5458;Parent=Mmel_00002226-RA;
Scv2yLs_4429	maker	exon	5944597	5944678	.	+	.	ID=Mmel_00002226-RA:exon:5459;Parent=Mmel_00002226-RA;
Scv2yLs_4429	maker	five_prime_UTR	5933671	5933731	.	+	.	ID=Mmel_00002226-RA:five_prime_utr;Parent=Mmel_00002226-RA;
Scv2yLs_4429	maker	five_prime_UTR	5933751	5933763	.	+	.	ID=Mmel_00002226-RA:five_prime_utr;Parent=Mmel_00002226-RA;
Scv2yLs_4429	maker	CDS	5933764	5933829	.	+	0	ID=Mmel_00002226-RA:cds;Parent=Mmel_00002226-RA;
Scv2yLs_4429	maker	three_prime_UTR	5933830	5933876	.	+	.	ID=Mmel_00002226-RA:three_prime_utr;Parent=Mmel_00002226-RA;
Scv2yLs_4429	maker	three_prime_UTR	5940222	5940246	.	+	.	ID=Mmel_00002226-RA:three_prime_utr;Parent=Mmel_00002226-RA;
Scv2yLs_4429	maker	three_prime_UTR	5944597	5944678	.	+	.	ID=Mmel_00002226-RA:three_prime_utr;Parent=Mmel_00002226-RA;
Scv2yLs_4429	maker	gene	5975527	6026324	.	+	.	ID=Mmel_00002228;Name=Mmel_00002228;Alias=maker-Scv2yLs_4429-snap-gene-60.0;Note=Similar to SLC44A3: Choline transporter-like protein 3 (Homo sapiens OX%3D9606);Dbxref=InterPro:IPR007603,PFAM:PF04515;
Scv2yLs_4429	maker	mRNA	5975527	6026324	.	+	.	ID=Mmel_00002228-RA;Parent=Mmel_00002228;Name=Mmel_00002228-RA;Alias=maker-Scv2yLs_4429-snap-gene-60.0-mRNA-1;_AED=0.42;_QI=0|0|0|0.63|0.27|0.52|19|0|790;_eAED=0.42;Note=Similar to SLC44A3: Choline transporter-like protein 3 (Homo sapiens OX%3D9606);Dbxref=InterPro:IPR007603,PFAM:PF04515;
Scv2yLs_4429	maker	exon	5975527	5975533	.	+	.	ID=Mmel_00002228-RA:exon:5460;Parent=Mmel_00002228-RA;
Scv2yLs_4429	maker	exon	5981761	5981768	.	+	.	ID=Mmel_00002228-RA:exon:5461;Parent=Mmel_00002228-RA;
Scv2yLs_4429	maker	exon	5983518	5983653	.	+	.	ID=Mmel_00002228-RA:exon:5462;Parent=Mmel_00002228-RA;
Scv2yLs_4429	maker	exon	5987437	5987555	.	+	.	ID=Mmel_00002228-RA:exon:5463;Parent=Mmel_00002228-RA;
Scv2yLs_4429	maker	exon	5991035	5991177	.	+	.	ID=Mmel_00002228-RA:exon:5464;Parent=Mmel_00002228-RA;
Scv2yLs_4429	maker	exon	5991617	5991753	.	+	.	ID=Mmel_00002228-RA:exon:5465;Parent=Mmel_00002228-RA;
Scv2yLs_4429	maker	exon	5993187	5993280	.	+	.	ID=Mmel_00002228-RA:exon:5466;Parent=Mmel_00002228-RA;
Scv2yLs_4429	maker	exon	5994655	5994824	.	+	.	ID=Mmel_00002228-RA:exon:5467;Parent=Mmel_00002228-RA;
Scv2yLs_4429	maker	exon	5996037	5996152	.	+	.	ID=Mmel_00002228-RA:exon:5468;Parent=Mmel_00002228-RA;
Scv2yLs_4429	maker	exon	5997827	5998013	.	+	.	ID=Mmel_00002228-RA:exon:5469;Parent=Mmel_00002228-RA;
Scv2yLs_4429	maker	exon	6003713	6003878	.	+	.	ID=Mmel_00002228-RA:exon:5470;Parent=Mmel_00002228-RA;
Scv2yLs_4429	maker	exon	6008478	6008634	.	+	.	ID=Mmel_00002228-RA:exon:5471;Parent=Mmel_00002228-RA;
Scv2yLs_4429	maker	exon	6010746	6010823	.	+	.	ID=Mmel_00002228-RA:exon:5472;Parent=Mmel_00002228-RA;
Scv2yLs_4429	maker	exon	6020077	6020214	.	+	.	ID=Mmel_00002228-RA:exon:5473;Parent=Mmel_00002228-RA;
Scv2yLs_4429	maker	exon	6020686	6020922	.	+	.	ID=Mmel_00002228-RA:exon:5474;Parent=Mmel_00002228-RA;
Scv2yLs_4429	maker	exon	6022710	6022885	.	+	.	ID=Mmel_00002228-RA:exon:5475;Parent=Mmel_00002228-RA;
Scv2yLs_4429	maker	exon	6023893	6023963	.	+	.	ID=Mmel_00002228-RA:exon:5476;Parent=Mmel_00002228-RA;
Scv2yLs_4429	maker	exon	6024868	6024995	.	+	.	ID=Mmel_00002228-RA:exon:5477;Parent=Mmel_00002228-RA;
Scv2yLs_4429	maker	exon	6026220	6026324	.	+	.	ID=Mmel_00002228-RA:exon:5478;Parent=Mmel_00002228-RA;
Scv2yLs_4429	maker	CDS	5975527	5975533	.	+	0	ID=Mmel_00002228-RA:cds;Parent=Mmel_00002228-RA;
Scv2yLs_4429	maker	CDS	5981761	5981768	.	+	2	ID=Mmel_00002228-RA:cds;Parent=Mmel_00002228-RA;
Scv2yLs_4429	maker	CDS	5983518	5983653	.	+	0	ID=Mmel_00002228-RA:cds;Parent=Mmel_00002228-RA;
Scv2yLs_4429	maker	CDS	5987437	5987555	.	+	2	ID=Mmel_00002228-RA:cds;Parent=Mmel_00002228-RA;
Scv2yLs_4429	maker	CDS	5991035	5991177	.	+	0	ID=Mmel_00002228-RA:cds;Parent=Mmel_00002228-RA;
Scv2yLs_4429	maker	CDS	5991617	5991753	.	+	1	ID=Mmel_00002228-RA:cds;Parent=Mmel_00002228-RA;
Scv2yLs_4429	maker	CDS	5993187	5993280	.	+	2	ID=Mmel_00002228-RA:cds;Parent=Mmel_00002228-RA;
Scv2yLs_4429	maker	CDS	5994655	5994824	.	+	1	ID=Mmel_00002228-RA:cds;Parent=Mmel_00002228-RA;
Scv2yLs_4429	maker	CDS	5996037	5996152	.	+	2	ID=Mmel_00002228-RA:cds;Parent=Mmel_00002228-RA;
Scv2yLs_4429	maker	CDS	5997827	5998013	.	+	0	ID=Mmel_00002228-RA:cds;Parent=Mmel_00002228-RA;
Scv2yLs_4429	maker	CDS	6003713	6003878	.	+	2	ID=Mmel_00002228-RA:cds;Parent=Mmel_00002228-RA;
Scv2yLs_4429	maker	CDS	6008478	6008634	.	+	1	ID=Mmel_00002228-RA:cds;Parent=Mmel_00002228-RA;
Scv2yLs_4429	maker	CDS	6010746	6010823	.	+	0	ID=Mmel_00002228-RA:cds;Parent=Mmel_00002228-RA;
Scv2yLs_4429	maker	CDS	6020077	6020214	.	+	0	ID=Mmel_00002228-RA:cds;Parent=Mmel_00002228-RA;
Scv2yLs_4429	maker	CDS	6020686	6020922	.	+	0	ID=Mmel_00002228-RA:cds;Parent=Mmel_00002228-RA;
Scv2yLs_4429	maker	CDS	6022710	6022885	.	+	0	ID=Mmel_00002228-RA:cds;Parent=Mmel_00002228-RA;
Scv2yLs_4429	maker	CDS	6023893	6023963	.	+	1	ID=Mmel_00002228-RA:cds;Parent=Mmel_00002228-RA;
Scv2yLs_4429	maker	CDS	6024868	6024995	.	+	2	ID=Mmel_00002228-RA:cds;Parent=Mmel_00002228-RA;
Scv2yLs_4429	maker	CDS	6026220	6026324	.	+	0	ID=Mmel_00002228-RA:cds;Parent=Mmel_00002228-RA;
Scv2yLs_4429	maker	gene	6056128	6081653	.	+	.	ID=Mmel_00002230;Name=Mmel_00002230;Alias=snap_masked-Scv2yLs_4429-processed-gene-60.19;Note=Protein of unknown function;
Scv2yLs_4429	maker	mRNA	6056128	6081653	.	+	.	ID=Mmel_00002230-RA;Parent=Mmel_00002230;Name=Mmel_00002230-RA;Alias=snap_masked-Scv2yLs_4429-processed-gene-60.19-mRNA-1;_AED=0.71;_QI=0|0|0|0|1|1|13|0|429;_eAED=0.90;Note=Protein of unknown function;
Scv2yLs_4429	maker	exon	6056128	6056135	.	+	.	ID=Mmel_00002230-RA:exon:5479;Parent=Mmel_00002230-RA;
Scv2yLs_4429	maker	exon	6056551	6056581	.	+	.	ID=Mmel_00002230-RA:exon:5480;Parent=Mmel_00002230-RA;
Scv2yLs_4429	maker	exon	6059230	6059277	.	+	.	ID=Mmel_00002230-RA:exon:5481;Parent=Mmel_00002230-RA;
Scv2yLs_4429	maker	exon	6060245	6060393	.	+	.	ID=Mmel_00002230-RA:exon:5482;Parent=Mmel_00002230-RA;
Scv2yLs_4429	maker	exon	6061628	6061776	.	+	.	ID=Mmel_00002230-RA:exon:5483;Parent=Mmel_00002230-RA;
Scv2yLs_4429	maker	exon	6064414	6064503	.	+	.	ID=Mmel_00002230-RA:exon:5484;Parent=Mmel_00002230-RA;
Scv2yLs_4429	maker	exon	6068166	6068269	.	+	.	ID=Mmel_00002230-RA:exon:5485;Parent=Mmel_00002230-RA;
Scv2yLs_4429	maker	exon	6069321	6069485	.	+	.	ID=Mmel_00002230-RA:exon:5486;Parent=Mmel_00002230-RA;
Scv2yLs_4429	maker	exon	6070137	6070188	.	+	.	ID=Mmel_00002230-RA:exon:5487;Parent=Mmel_00002230-RA;
Scv2yLs_4429	maker	exon	6070873	6070937	.	+	.	ID=Mmel_00002230-RA:exon:5488;Parent=Mmel_00002230-RA;
Scv2yLs_4429	maker	exon	6077326	6077570	.	+	.	ID=Mmel_00002230-RA:exon:5489;Parent=Mmel_00002230-RA;
Scv2yLs_4429	maker	exon	6077855	6077942	.	+	.	ID=Mmel_00002230-RA:exon:5490;Parent=Mmel_00002230-RA;
Scv2yLs_4429	maker	exon	6081558	6081653	.	+	.	ID=Mmel_00002230-RA:exon:5491;Parent=Mmel_00002230-RA;
Scv2yLs_4429	maker	CDS	6056128	6056135	.	+	0	ID=Mmel_00002230-RA:cds;Parent=Mmel_00002230-RA;
Scv2yLs_4429	maker	CDS	6056551	6056581	.	+	1	ID=Mmel_00002230-RA:cds;Parent=Mmel_00002230-RA;
Scv2yLs_4429	maker	CDS	6059230	6059277	.	+	0	ID=Mmel_00002230-RA:cds;Parent=Mmel_00002230-RA;
Scv2yLs_4429	maker	CDS	6060245	6060393	.	+	0	ID=Mmel_00002230-RA:cds;Parent=Mmel_00002230-RA;
Scv2yLs_4429	maker	CDS	6061628	6061776	.	+	1	ID=Mmel_00002230-RA:cds;Parent=Mmel_00002230-RA;
Scv2yLs_4429	maker	CDS	6064414	6064503	.	+	2	ID=Mmel_00002230-RA:cds;Parent=Mmel_00002230-RA;
Scv2yLs_4429	maker	CDS	6068166	6068269	.	+	2	ID=Mmel_00002230-RA:cds;Parent=Mmel_00002230-RA;
Scv2yLs_4429	maker	CDS	6069321	6069485	.	+	0	ID=Mmel_00002230-RA:cds;Parent=Mmel_00002230-RA;
Scv2yLs_4429	maker	CDS	6070137	6070188	.	+	0	ID=Mmel_00002230-RA:cds;Parent=Mmel_00002230-RA;
Scv2yLs_4429	maker	CDS	6070873	6070937	.	+	2	ID=Mmel_00002230-RA:cds;Parent=Mmel_00002230-RA;
Scv2yLs_4429	maker	CDS	6077326	6077570	.	+	0	ID=Mmel_00002230-RA:cds;Parent=Mmel_00002230-RA;
Scv2yLs_4429	maker	CDS	6077855	6077942	.	+	1	ID=Mmel_00002230-RA:cds;Parent=Mmel_00002230-RA;
Scv2yLs_4429	maker	CDS	6081558	6081653	.	+	0	ID=Mmel_00002230-RA:cds;Parent=Mmel_00002230-RA;
Scv2yLs_4429	maker	gene	6027926	6033963	.	-	.	ID=Mmel_00002229;Name=Mmel_00002229;Alias=maker-Scv2yLs_4429-augustus-gene-60.28;Note=Similar to CNN3: Calponin-3 (Homo sapiens OX%3D9606);Dbxref=InterPro:IPR000557,InterPro:IPR001715,PFAM:PF00307,PFAM:PF00402;Ontology_term=GO:0005515;
Scv2yLs_4429	maker	mRNA	6027926	6033963	.	-	.	ID=Mmel_00002229-RA;Parent=Mmel_00002229;Name=Mmel_00002229-RA;Alias=maker-Scv2yLs_4429-augustus-gene-60.28-mRNA-1;_AED=0.38;_QI=0|0.16|0.14|0.85|1|1|7|625|342;_eAED=0.38;Note=Similar to CNN3: Calponin-3 (Homo sapiens OX%3D9606);Dbxref=InterPro:IPR000557,InterPro:IPR001715,PFAM:PF00307,PFAM:PF00402;Ontology_term=GO:0005515;
Scv2yLs_4429	maker	exon	6027926	6028898	.	-	.	ID=Mmel_00002229-RA:exon:5498;Parent=Mmel_00002229-RA;
Scv2yLs_4429	maker	exon	6029464	6029610	.	-	.	ID=Mmel_00002229-RA:exon:5497;Parent=Mmel_00002229-RA;
Scv2yLs_4429	maker	exon	6030327	6030443	.	-	.	ID=Mmel_00002229-RA:exon:5496;Parent=Mmel_00002229-RA;
Scv2yLs_4429	maker	exon	6030896	6031033	.	-	.	ID=Mmel_00002229-RA:exon:5495;Parent=Mmel_00002229-RA;
Scv2yLs_4429	maker	exon	6032208	6032274	.	-	.	ID=Mmel_00002229-RA:exon:5494;Parent=Mmel_00002229-RA;
Scv2yLs_4429	maker	exon	6032724	6032845	.	-	.	ID=Mmel_00002229-RA:exon:5493;Parent=Mmel_00002229-RA;
Scv2yLs_4429	maker	exon	6033874	6033963	.	-	.	ID=Mmel_00002229-RA:exon:5492;Parent=Mmel_00002229-RA;
Scv2yLs_4429	maker	CDS	6033874	6033963	.	-	0	ID=Mmel_00002229-RA:cds;Parent=Mmel_00002229-RA;
Scv2yLs_4429	maker	CDS	6032724	6032845	.	-	0	ID=Mmel_00002229-RA:cds;Parent=Mmel_00002229-RA;
Scv2yLs_4429	maker	CDS	6032208	6032274	.	-	1	ID=Mmel_00002229-RA:cds;Parent=Mmel_00002229-RA;
Scv2yLs_4429	maker	CDS	6030896	6031033	.	-	0	ID=Mmel_00002229-RA:cds;Parent=Mmel_00002229-RA;
Scv2yLs_4429	maker	CDS	6030327	6030443	.	-	0	ID=Mmel_00002229-RA:cds;Parent=Mmel_00002229-RA;
Scv2yLs_4429	maker	CDS	6029464	6029610	.	-	0	ID=Mmel_00002229-RA:cds;Parent=Mmel_00002229-RA;
Scv2yLs_4429	maker	CDS	6028551	6028898	.	-	0	ID=Mmel_00002229-RA:cds;Parent=Mmel_00002229-RA;
Scv2yLs_4429	maker	three_prime_UTR	6027926	6028550	.	-	.	ID=Mmel_00002229-RA:three_prime_utr;Parent=Mmel_00002229-RA;
Scv2yLs_4429	maker	gene	5940153	5944365	.	-	.	ID=Mmel_00002227;Name=Mmel_00002227;Alias=maker-Scv2yLs_4429-augustus-gene-60.27;Note=Similar to F3: Tissue factor (Bos taurus OX%3D9913);Dbxref=InterPro:IPR003961,InterPro:IPR015373,PFAM:PF01108,PFAM:PF09294;Ontology_term=GO:0005515;
Scv2yLs_4429	maker	mRNA	5940153	5944365	.	-	.	ID=Mmel_00002227-RA;Parent=Mmel_00002227;Name=Mmel_00002227-RA;Alias=maker-Scv2yLs_4429-augustus-gene-60.27-mRNA-1;_AED=0.38;_QI=0|0.5|0.2|1|1|1|5|0|271;_eAED=0.38;Note=Similar to F3: Tissue factor (Bos taurus OX%3D9913);Dbxref=InterPro:IPR003961,InterPro:IPR015373,PFAM:PF01108,PFAM:PF09294;Ontology_term=GO:0005515;
Scv2yLs_4429	maker	exon	5944226	5944365	.	-	.	ID=Mmel_00002227-RA:exon:5503;Parent=Mmel_00002227-RA;
Scv2yLs_4429	maker	exon	5942250	5942434	.	-	.	ID=Mmel_00002227-RA:exon:5502;Parent=Mmel_00002227-RA;
Scv2yLs_4429	maker	exon	5941669	5941850	.	-	.	ID=Mmel_00002227-RA:exon:5501;Parent=Mmel_00002227-RA;
Scv2yLs_4429	maker	exon	5941398	5941557	.	-	.	ID=Mmel_00002227-RA:exon:5500;Parent=Mmel_00002227-RA;
Scv2yLs_4429	maker	exon	5940153	5940301	.	-	.	ID=Mmel_00002227-RA:exon:5499;Parent=Mmel_00002227-RA;
Scv2yLs_4429	maker	CDS	5944226	5944365	.	-	0	ID=Mmel_00002227-RA:cds;Parent=Mmel_00002227-RA;
Scv2yLs_4429	maker	CDS	5942250	5942434	.	-	1	ID=Mmel_00002227-RA:cds;Parent=Mmel_00002227-RA;
Scv2yLs_4429	maker	CDS	5941669	5941850	.	-	2	ID=Mmel_00002227-RA:cds;Parent=Mmel_00002227-RA;
Scv2yLs_4429	maker	CDS	5941398	5941557	.	-	0	ID=Mmel_00002227-RA:cds;Parent=Mmel_00002227-RA;
Scv2yLs_4429	maker	CDS	5940153	5940301	.	-	2	ID=Mmel_00002227-RA:cds;Parent=Mmel_00002227-RA;
Scv2yLs_4429	maker	gene	6128197	6132836	.	+	.	ID=Mmel_00002233;Name=Mmel_00002233;Alias=maker-Scv2yLs_4429-snap-gene-61.1;Note=Similar to HCCS: Cytochrome c-type heme lyase (Gallus gallus OX%3D9031);Dbxref=InterPro:IPR000511,PFAM:PF01265;Ontology_term=GO:0004408,GO:0005739;
Scv2yLs_4429	maker	mRNA	6128197	6132836	.	+	.	ID=Mmel_00002233-RA;Parent=Mmel_00002233;Name=Mmel_00002233-RA;Alias=maker-Scv2yLs_4429-snap-gene-61.1-mRNA-1;_AED=0.35;_QI=35|1|1|1|1|1|6|420|272;_eAED=0.35;Note=Similar to HCCS: Cytochrome c-type heme lyase (Gallus gallus OX%3D9031);Dbxref=InterPro:IPR000511,PFAM:PF01265;Ontology_term=GO:0004408,GO:0005739;
Scv2yLs_4429	maker	exon	6128197	6128346	.	+	.	ID=Mmel_00002233-RA:exon:5504;Parent=Mmel_00002233-RA;
Scv2yLs_4429	maker	exon	6129053	6129201	.	+	.	ID=Mmel_00002233-RA:exon:5505;Parent=Mmel_00002233-RA;
Scv2yLs_4429	maker	exon	6129794	6129942	.	+	.	ID=Mmel_00002233-RA:exon:5506;Parent=Mmel_00002233-RA;
Scv2yLs_4429	maker	exon	6131066	6131185	.	+	.	ID=Mmel_00002233-RA:exon:5507;Parent=Mmel_00002233-RA;
Scv2yLs_4429	maker	exon	6131707	6131793	.	+	.	ID=Mmel_00002233-RA:exon:5508;Parent=Mmel_00002233-RA;
Scv2yLs_4429	maker	exon	6132218	6132836	.	+	.	ID=Mmel_00002233-RA:exon:5509;Parent=Mmel_00002233-RA;
Scv2yLs_4429	maker	five_prime_UTR	6128197	6128231	.	+	.	ID=Mmel_00002233-RA:five_prime_utr;Parent=Mmel_00002233-RA;
Scv2yLs_4429	maker	CDS	6128232	6128346	.	+	0	ID=Mmel_00002233-RA:cds;Parent=Mmel_00002233-RA;
Scv2yLs_4429	maker	CDS	6129053	6129201	.	+	2	ID=Mmel_00002233-RA:cds;Parent=Mmel_00002233-RA;
Scv2yLs_4429	maker	CDS	6129794	6129942	.	+	0	ID=Mmel_00002233-RA:cds;Parent=Mmel_00002233-RA;
Scv2yLs_4429	maker	CDS	6131066	6131185	.	+	1	ID=Mmel_00002233-RA:cds;Parent=Mmel_00002233-RA;
Scv2yLs_4429	maker	CDS	6131707	6131793	.	+	1	ID=Mmel_00002233-RA:cds;Parent=Mmel_00002233-RA;
Scv2yLs_4429	maker	CDS	6132218	6132416	.	+	1	ID=Mmel_00002233-RA:cds;Parent=Mmel_00002233-RA;
Scv2yLs_4429	maker	three_prime_UTR	6132417	6132836	.	+	.	ID=Mmel_00002233-RA:three_prime_utr;Parent=Mmel_00002233-RA;
Scv2yLs_4429	maker	gene	6102576	6117759	.	+	.	ID=Mmel_00002232;Name=Mmel_00002232;Alias=maker-Scv2yLs_4429-augustus-gene-61.3;Note=Similar to tmem56-b: Transmembrane protein 56-B (Xenopus laevis OX%3D8355);Dbxref=InterPro:IPR006634,PFAM:PF03798;Ontology_term=GO:0016021;
Scv2yLs_4429	maker	mRNA	6102576	6117759	.	+	.	ID=Mmel_00002232-RA;Parent=Mmel_00002232;Name=Mmel_00002232-RA;Alias=maker-Scv2yLs_4429-augustus-gene-61.3-mRNA-1;_AED=0.40;_QI=0|0|0|1|1|1|6|0|267;_eAED=0.40;Note=Similar to tmem56-b: Transmembrane protein 56-B (Xenopus laevis OX%3D8355);Dbxref=InterPro:IPR006634,PFAM:PF03798;Ontology_term=GO:0016021;
Scv2yLs_4429	maker	exon	6102576	6102730	.	+	.	ID=Mmel_00002232-RA:exon:5510;Parent=Mmel_00002232-RA;
Scv2yLs_4429	maker	exon	6107227	6107316	.	+	.	ID=Mmel_00002232-RA:exon:5511;Parent=Mmel_00002232-RA;
Scv2yLs_4429	maker	exon	6110229	6110302	.	+	.	ID=Mmel_00002232-RA:exon:5512;Parent=Mmel_00002232-RA;
Scv2yLs_4429	maker	exon	6112128	6112222	.	+	.	ID=Mmel_00002232-RA:exon:5513;Parent=Mmel_00002232-RA;
Scv2yLs_4429	maker	exon	6114080	6114153	.	+	.	ID=Mmel_00002232-RA:exon:5514;Parent=Mmel_00002232-RA;
Scv2yLs_4429	maker	exon	6117444	6117759	.	+	.	ID=Mmel_00002232-RA:exon:5515;Parent=Mmel_00002232-RA;
Scv2yLs_4429	maker	CDS	6102576	6102730	.	+	0	ID=Mmel_00002232-RA:cds;Parent=Mmel_00002232-RA;
Scv2yLs_4429	maker	CDS	6107227	6107316	.	+	1	ID=Mmel_00002232-RA:cds;Parent=Mmel_00002232-RA;
Scv2yLs_4429	maker	CDS	6110229	6110302	.	+	1	ID=Mmel_00002232-RA:cds;Parent=Mmel_00002232-RA;
Scv2yLs_4429	maker	CDS	6112128	6112222	.	+	2	ID=Mmel_00002232-RA:cds;Parent=Mmel_00002232-RA;
Scv2yLs_4429	maker	CDS	6114080	6114153	.	+	0	ID=Mmel_00002232-RA:cds;Parent=Mmel_00002232-RA;
Scv2yLs_4429	maker	CDS	6117444	6117759	.	+	1	ID=Mmel_00002232-RA:cds;Parent=Mmel_00002232-RA;
Scv2yLs_4429	maker	gene	6146855	6148023	.	+	.	ID=Mmel_00002234;Name=Mmel_00002234;Alias=maker-Scv2yLs_4429-augustus-gene-61.5;Note=Similar to RWDD3: RWD domain-containing protein 3 (Pongo abelii OX%3D9601);
Scv2yLs_4429	maker	mRNA	6146855	6148023	.	+	.	ID=Mmel_00002234-RA;Parent=Mmel_00002234;Name=Mmel_00002234-RA;Alias=maker-Scv2yLs_4429-augustus-gene-61.5-mRNA-1;_AED=0.47;_QI=0|0|0|1|1|0.66|3|0|119;_eAED=0.47;Note=Similar to RWDD3: RWD domain-containing protein 3 (Pongo abelii OX%3D9601);
Scv2yLs_4429	maker	exon	6146855	6146983	.	+	.	ID=Mmel_00002234-RA:exon:5516;Parent=Mmel_00002234-RA;
Scv2yLs_4429	maker	exon	6147695	6147810	.	+	.	ID=Mmel_00002234-RA:exon:5517;Parent=Mmel_00002234-RA;
Scv2yLs_4429	maker	exon	6147909	6148023	.	+	.	ID=Mmel_00002234-RA:exon:5518;Parent=Mmel_00002234-RA;
Scv2yLs_4429	maker	CDS	6146855	6146983	.	+	0	ID=Mmel_00002234-RA:cds;Parent=Mmel_00002234-RA;
Scv2yLs_4429	maker	CDS	6147695	6147810	.	+	0	ID=Mmel_00002234-RA:cds;Parent=Mmel_00002234-RA;
Scv2yLs_4429	maker	CDS	6147909	6148023	.	+	1	ID=Mmel_00002234-RA:cds;Parent=Mmel_00002234-RA;
Scv2yLs_4429	maker	gene	6084806	6097819	.	-	.	ID=Mmel_00002231;Name=Mmel_00002231;Alias=snap_masked-Scv2yLs_4429-processed-gene-61.8;Note=Protein of unknown function;
Scv2yLs_4429	maker	mRNA	6084806	6097819	.	-	.	ID=Mmel_00002231-RA;Parent=Mmel_00002231;Name=Mmel_00002231-RA;Alias=snap_masked-Scv2yLs_4429-processed-gene-61.8-mRNA-1;_AED=0.89;_QI=0|0|0|0|1|1|8|0|306;_eAED=0.94;Note=Protein of unknown function;
Scv2yLs_4429	maker	exon	6097789	6097819	.	-	.	ID=Mmel_00002231-RA:exon:5526;Parent=Mmel_00002231-RA;
Scv2yLs_4429	maker	exon	6096579	6096654	.	-	.	ID=Mmel_00002231-RA:exon:5525;Parent=Mmel_00002231-RA;
Scv2yLs_4429	maker	exon	6095941	6096089	.	-	.	ID=Mmel_00002231-RA:exon:5524;Parent=Mmel_00002231-RA;
Scv2yLs_4429	maker	exon	6095125	6095260	.	-	.	ID=Mmel_00002231-RA:exon:5523;Parent=Mmel_00002231-RA;
Scv2yLs_4429	maker	exon	6092149	6092370	.	-	.	ID=Mmel_00002231-RA:exon:5522;Parent=Mmel_00002231-RA;
Scv2yLs_4429	maker	exon	6090559	6090683	.	-	.	ID=Mmel_00002231-RA:exon:5521;Parent=Mmel_00002231-RA;
Scv2yLs_4429	maker	exon	6086457	6086592	.	-	.	ID=Mmel_00002231-RA:exon:5520;Parent=Mmel_00002231-RA;
Scv2yLs_4429	maker	exon	6084806	6084851	.	-	.	ID=Mmel_00002231-RA:exon:5519;Parent=Mmel_00002231-RA;
Scv2yLs_4429	maker	CDS	6097789	6097819	.	-	0	ID=Mmel_00002231-RA:cds;Parent=Mmel_00002231-RA;
Scv2yLs_4429	maker	CDS	6096579	6096654	.	-	2	ID=Mmel_00002231-RA:cds;Parent=Mmel_00002231-RA;
Scv2yLs_4429	maker	CDS	6095941	6096089	.	-	1	ID=Mmel_00002231-RA:cds;Parent=Mmel_00002231-RA;
Scv2yLs_4429	maker	CDS	6095125	6095260	.	-	2	ID=Mmel_00002231-RA:cds;Parent=Mmel_00002231-RA;
Scv2yLs_4429	maker	CDS	6092149	6092370	.	-	1	ID=Mmel_00002231-RA:cds;Parent=Mmel_00002231-RA;
Scv2yLs_4429	maker	CDS	6090559	6090683	.	-	1	ID=Mmel_00002231-RA:cds;Parent=Mmel_00002231-RA;
Scv2yLs_4429	maker	CDS	6086457	6086592	.	-	2	ID=Mmel_00002231-RA:cds;Parent=Mmel_00002231-RA;
Scv2yLs_4429	maker	CDS	6084806	6084851	.	-	1	ID=Mmel_00002231-RA:cds;Parent=Mmel_00002231-RA;
Scv2yLs_4429	maker	gene	6247593	6283203	.	+	.	ID=Mmel_00002235;Name=Mmel_00002235;Alias=snap_masked-Scv2yLs_4429-processed-gene-62.8;Note=Protein of unknown function;
Scv2yLs_4429	maker	mRNA	6247593	6283203	.	+	.	ID=Mmel_00002235-RA;Parent=Mmel_00002235;Name=Mmel_00002235-RA;Alias=snap_masked-Scv2yLs_4429-processed-gene-62.8-mRNA-1;_AED=0.76;_QI=0|0|0|0|1|1|14|0|405;_eAED=0.76;Note=Protein of unknown function;
Scv2yLs_4429	maker	exon	6247593	6247597	.	+	.	ID=Mmel_00002235-RA:exon:5527;Parent=Mmel_00002235-RA;
Scv2yLs_4429	maker	exon	6252408	6252561	.	+	.	ID=Mmel_00002235-RA:exon:5528;Parent=Mmel_00002235-RA;
Scv2yLs_4429	maker	exon	6252993	6253131	.	+	.	ID=Mmel_00002235-RA:exon:5529;Parent=Mmel_00002235-RA;
Scv2yLs_4429	maker	exon	6263234	6263382	.	+	.	ID=Mmel_00002235-RA:exon:5530;Parent=Mmel_00002235-RA;
Scv2yLs_4429	maker	exon	6264264	6264291	.	+	.	ID=Mmel_00002235-RA:exon:5531;Parent=Mmel_00002235-RA;
Scv2yLs_4429	maker	exon	6266368	6266447	.	+	.	ID=Mmel_00002235-RA:exon:5532;Parent=Mmel_00002235-RA;
Scv2yLs_4429	maker	exon	6268599	6268670	.	+	.	ID=Mmel_00002235-RA:exon:5533;Parent=Mmel_00002235-RA;
Scv2yLs_4429	maker	exon	6273533	6273690	.	+	.	ID=Mmel_00002235-RA:exon:5534;Parent=Mmel_00002235-RA;
Scv2yLs_4429	maker	exon	6274487	6274663	.	+	.	ID=Mmel_00002235-RA:exon:5535;Parent=Mmel_00002235-RA;
Scv2yLs_4429	maker	exon	6275219	6275282	.	+	.	ID=Mmel_00002235-RA:exon:5536;Parent=Mmel_00002235-RA;
Scv2yLs_4429	maker	exon	6278758	6278793	.	+	.	ID=Mmel_00002235-RA:exon:5537;Parent=Mmel_00002235-RA;
Scv2yLs_4429	maker	exon	6281565	6281642	.	+	.	ID=Mmel_00002235-RA:exon:5538;Parent=Mmel_00002235-RA;
Scv2yLs_4429	maker	exon	6281817	6281875	.	+	.	ID=Mmel_00002235-RA:exon:5539;Parent=Mmel_00002235-RA;
Scv2yLs_4429	maker	exon	6283185	6283203	.	+	.	ID=Mmel_00002235-RA:exon:5540;Parent=Mmel_00002235-RA;
Scv2yLs_4429	maker	CDS	6247593	6247597	.	+	0	ID=Mmel_00002235-RA:cds;Parent=Mmel_00002235-RA;
Scv2yLs_4429	maker	CDS	6252408	6252561	.	+	1	ID=Mmel_00002235-RA:cds;Parent=Mmel_00002235-RA;
Scv2yLs_4429	maker	CDS	6252993	6253131	.	+	0	ID=Mmel_00002235-RA:cds;Parent=Mmel_00002235-RA;
Scv2yLs_4429	maker	CDS	6263234	6263382	.	+	2	ID=Mmel_00002235-RA:cds;Parent=Mmel_00002235-RA;
Scv2yLs_4429	maker	CDS	6264264	6264291	.	+	0	ID=Mmel_00002235-RA:cds;Parent=Mmel_00002235-RA;
Scv2yLs_4429	maker	CDS	6266368	6266447	.	+	2	ID=Mmel_00002235-RA:cds;Parent=Mmel_00002235-RA;
Scv2yLs_4429	maker	CDS	6268599	6268670	.	+	0	ID=Mmel_00002235-RA:cds;Parent=Mmel_00002235-RA;
Scv2yLs_4429	maker	CDS	6273533	6273690	.	+	0	ID=Mmel_00002235-RA:cds;Parent=Mmel_00002235-RA;
Scv2yLs_4429	maker	CDS	6274487	6274663	.	+	1	ID=Mmel_00002235-RA:cds;Parent=Mmel_00002235-RA;
Scv2yLs_4429	maker	CDS	6275219	6275282	.	+	1	ID=Mmel_00002235-RA:cds;Parent=Mmel_00002235-RA;
Scv2yLs_4429	maker	CDS	6278758	6278793	.	+	0	ID=Mmel_00002235-RA:cds;Parent=Mmel_00002235-RA;
Scv2yLs_4429	maker	CDS	6281565	6281642	.	+	0	ID=Mmel_00002235-RA:cds;Parent=Mmel_00002235-RA;
Scv2yLs_4429	maker	CDS	6281817	6281875	.	+	0	ID=Mmel_00002235-RA:cds;Parent=Mmel_00002235-RA;
Scv2yLs_4429	maker	CDS	6283185	6283203	.	+	1	ID=Mmel_00002235-RA:cds;Parent=Mmel_00002235-RA;
Scv2yLs_4429	maker	gene	6317993	6343470	.	+	.	ID=Mmel_00002236;Name=Mmel_00002236;Alias=maker-Scv2yLs_4429-snap-gene-63.0;Note=Protein of unknown function;
Scv2yLs_4429	maker	mRNA	6317993	6343470	.	+	.	ID=Mmel_00002236-RA;Parent=Mmel_00002236;Name=Mmel_00002236-RA;Alias=maker-Scv2yLs_4429-snap-gene-63.0-mRNA-1;_AED=0.82;_QI=0|0|0|0|0.75|0.88|9|0|243;_eAED=0.82;Note=Protein of unknown function;
Scv2yLs_4429	maker	exon	6317993	6317998	.	+	.	ID=Mmel_00002236-RA:exon:5541;Parent=Mmel_00002236-RA;
Scv2yLs_4429	maker	exon	6322304	6322410	.	+	.	ID=Mmel_00002236-RA:exon:5542;Parent=Mmel_00002236-RA;
Scv2yLs_4429	maker	exon	6322448	6322533	.	+	.	ID=Mmel_00002236-RA:exon:5543;Parent=Mmel_00002236-RA;
Scv2yLs_4429	maker	exon	6325520	6325659	.	+	.	ID=Mmel_00002236-RA:exon:5544;Parent=Mmel_00002236-RA;
Scv2yLs_4429	maker	exon	6328162	6328292	.	+	.	ID=Mmel_00002236-RA:exon:5545;Parent=Mmel_00002236-RA;
Scv2yLs_4429	maker	exon	6331666	6331776	.	+	.	ID=Mmel_00002236-RA:exon:5546;Parent=Mmel_00002236-RA;
Scv2yLs_4429	maker	exon	6336425	6336476	.	+	.	ID=Mmel_00002236-RA:exon:5547;Parent=Mmel_00002236-RA;
Scv2yLs_4429	maker	exon	6337501	6337590	.	+	.	ID=Mmel_00002236-RA:exon:5548;Parent=Mmel_00002236-RA;
Scv2yLs_4429	maker	exon	6343462	6343470	.	+	.	ID=Mmel_00002236-RA:exon:5549;Parent=Mmel_00002236-RA;
Scv2yLs_4429	maker	CDS	6317993	6317998	.	+	0	ID=Mmel_00002236-RA:cds;Parent=Mmel_00002236-RA;
Scv2yLs_4429	maker	CDS	6322304	6322410	.	+	0	ID=Mmel_00002236-RA:cds;Parent=Mmel_00002236-RA;
Scv2yLs_4429	maker	CDS	6322448	6322533	.	+	1	ID=Mmel_00002236-RA:cds;Parent=Mmel_00002236-RA;
Scv2yLs_4429	maker	CDS	6325520	6325659	.	+	2	ID=Mmel_00002236-RA:cds;Parent=Mmel_00002236-RA;
Scv2yLs_4429	maker	CDS	6328162	6328292	.	+	0	ID=Mmel_00002236-RA:cds;Parent=Mmel_00002236-RA;
Scv2yLs_4429	maker	CDS	6331666	6331776	.	+	1	ID=Mmel_00002236-RA:cds;Parent=Mmel_00002236-RA;
Scv2yLs_4429	maker	CDS	6336425	6336476	.	+	1	ID=Mmel_00002236-RA:cds;Parent=Mmel_00002236-RA;
Scv2yLs_4429	maker	CDS	6337501	6337590	.	+	0	ID=Mmel_00002236-RA:cds;Parent=Mmel_00002236-RA;
Scv2yLs_4429	maker	CDS	6343462	6343470	.	+	0	ID=Mmel_00002236-RA:cds;Parent=Mmel_00002236-RA;
Scv2yLs_4429	maker	gene	6403623	6421561	.	+	.	ID=Mmel_00002237;Name=Mmel_00002237;Alias=snap_masked-Scv2yLs_4429-processed-gene-64.4;Note=Protein of unknown function;
Scv2yLs_4429	maker	mRNA	6403623	6421561	.	+	.	ID=Mmel_00002237-RA;Parent=Mmel_00002237;Name=Mmel_00002237-RA;Alias=snap_masked-Scv2yLs_4429-processed-gene-64.4-mRNA-1;_AED=0.95;_QI=0|0|0|0|1|1|12|0|474;_eAED=0.95;Note=Protein of unknown function;
Scv2yLs_4429	maker	exon	6403623	6403628	.	+	.	ID=Mmel_00002237-RA:exon:5550;Parent=Mmel_00002237-RA;
Scv2yLs_4429	maker	exon	6405292	6405392	.	+	.	ID=Mmel_00002237-RA:exon:5551;Parent=Mmel_00002237-RA;
Scv2yLs_4429	maker	exon	6406662	6406776	.	+	.	ID=Mmel_00002237-RA:exon:5552;Parent=Mmel_00002237-RA;
Scv2yLs_4429	maker	exon	6406816	6406995	.	+	.	ID=Mmel_00002237-RA:exon:5553;Parent=Mmel_00002237-RA;
Scv2yLs_4429	maker	exon	6411304	6411331	.	+	.	ID=Mmel_00002237-RA:exon:5554;Parent=Mmel_00002237-RA;
Scv2yLs_4429	maker	exon	6413252	6413615	.	+	.	ID=Mmel_00002237-RA:exon:5555;Parent=Mmel_00002237-RA;
Scv2yLs_4429	maker	exon	6414578	6414753	.	+	.	ID=Mmel_00002237-RA:exon:5556;Parent=Mmel_00002237-RA;
Scv2yLs_4429	maker	exon	6414794	6414938	.	+	.	ID=Mmel_00002237-RA:exon:5557;Parent=Mmel_00002237-RA;
Scv2yLs_4429	maker	exon	6416883	6416947	.	+	.	ID=Mmel_00002237-RA:exon:5558;Parent=Mmel_00002237-RA;
Scv2yLs_4429	maker	exon	6417776	6417905	.	+	.	ID=Mmel_00002237-RA:exon:5559;Parent=Mmel_00002237-RA;
Scv2yLs_4429	maker	exon	6418926	6418980	.	+	.	ID=Mmel_00002237-RA:exon:5560;Parent=Mmel_00002237-RA;
Scv2yLs_4429	maker	exon	6421502	6421561	.	+	.	ID=Mmel_00002237-RA:exon:5561;Parent=Mmel_00002237-RA;
Scv2yLs_4429	maker	CDS	6403623	6403628	.	+	0	ID=Mmel_00002237-RA:cds;Parent=Mmel_00002237-RA;
Scv2yLs_4429	maker	CDS	6405292	6405392	.	+	0	ID=Mmel_00002237-RA:cds;Parent=Mmel_00002237-RA;
Scv2yLs_4429	maker	CDS	6406662	6406776	.	+	1	ID=Mmel_00002237-RA:cds;Parent=Mmel_00002237-RA;
Scv2yLs_4429	maker	CDS	6406816	6406995	.	+	0	ID=Mmel_00002237-RA:cds;Parent=Mmel_00002237-RA;
Scv2yLs_4429	maker	CDS	6411304	6411331	.	+	0	ID=Mmel_00002237-RA:cds;Parent=Mmel_00002237-RA;
Scv2yLs_4429	maker	CDS	6413252	6413615	.	+	2	ID=Mmel_00002237-RA:cds;Parent=Mmel_00002237-RA;
Scv2yLs_4429	maker	CDS	6414578	6414753	.	+	1	ID=Mmel_00002237-RA:cds;Parent=Mmel_00002237-RA;
Scv2yLs_4429	maker	CDS	6414794	6414938	.	+	2	ID=Mmel_00002237-RA:cds;Parent=Mmel_00002237-RA;
Scv2yLs_4429	maker	CDS	6416883	6416947	.	+	1	ID=Mmel_00002237-RA:cds;Parent=Mmel_00002237-RA;
Scv2yLs_4429	maker	CDS	6417776	6417905	.	+	2	ID=Mmel_00002237-RA:cds;Parent=Mmel_00002237-RA;
Scv2yLs_4429	maker	CDS	6418926	6418980	.	+	1	ID=Mmel_00002237-RA:cds;Parent=Mmel_00002237-RA;
Scv2yLs_4429	maker	CDS	6421502	6421561	.	+	0	ID=Mmel_00002237-RA:cds;Parent=Mmel_00002237-RA;
Scv2yLs_4429	maker	gene	6507101	6526086	.	+	.	ID=Mmel_00002238;Name=Mmel_00002238;Alias=maker-Scv2yLs_4429-augustus-gene-65.16;Note=Similar to PTBP2: Polypyrimidine tract-binding protein 2 (Homo sapiens OX%3D9606);Dbxref=InterPro:IPR000504,PFAM:PF00076,PFAM:PF13893;Ontology_term=GO:0003676;
Scv2yLs_4429	maker	mRNA	6507101	6526086	.	+	.	ID=Mmel_00002238-RA;Parent=Mmel_00002238;Name=Mmel_00002238-RA;Alias=maker-Scv2yLs_4429-augustus-gene-65.16-mRNA-1;_AED=0.41;_QI=0|0|0|0.91|0.81|0.83|12|0|512;_eAED=0.41;Note=Similar to PTBP2: Polypyrimidine tract-binding protein 2 (Homo sapiens OX%3D9606);Dbxref=InterPro:IPR000504,PFAM:PF00076,PFAM:PF13893;Ontology_term=GO:0003676;
Scv2yLs_4429	maker	exon	6507101	6507140	.	+	.	ID=Mmel_00002238-RA:exon:5562;Parent=Mmel_00002238-RA;
Scv2yLs_4429	maker	exon	6508524	6508696	.	+	.	ID=Mmel_00002238-RA:exon:5563;Parent=Mmel_00002238-RA;
Scv2yLs_4429	maker	exon	6509120	6509263	.	+	.	ID=Mmel_00002238-RA:exon:5564;Parent=Mmel_00002238-RA;
Scv2yLs_4429	maker	exon	6511668	6511832	.	+	.	ID=Mmel_00002238-RA:exon:5565;Parent=Mmel_00002238-RA;
Scv2yLs_4429	maker	exon	6511910	6512020	.	+	.	ID=Mmel_00002238-RA:exon:5566;Parent=Mmel_00002238-RA;
Scv2yLs_4429	maker	exon	6518586	6518781	.	+	.	ID=Mmel_00002238-RA:exon:5567;Parent=Mmel_00002238-RA;
Scv2yLs_4429	maker	exon	6522897	6523051	.	+	.	ID=Mmel_00002238-RA:exon:5568;Parent=Mmel_00002238-RA;
Scv2yLs_4429	maker	exon	6524464	6524497	.	+	.	ID=Mmel_00002238-RA:exon:5569;Parent=Mmel_00002238-RA;
Scv2yLs_4429	maker	exon	6524943	6525035	.	+	.	ID=Mmel_00002238-RA:exon:5570;Parent=Mmel_00002238-RA;
Scv2yLs_4429	maker	exon	6525422	6525638	.	+	.	ID=Mmel_00002238-RA:exon:5571;Parent=Mmel_00002238-RA;
Scv2yLs_4429	maker	exon	6525741	6525818	.	+	.	ID=Mmel_00002238-RA:exon:5572;Parent=Mmel_00002238-RA;
Scv2yLs_4429	maker	exon	6525954	6526086	.	+	.	ID=Mmel_00002238-RA:exon:5573;Parent=Mmel_00002238-RA;
Scv2yLs_4429	maker	CDS	6507101	6507140	.	+	0	ID=Mmel_00002238-RA:cds;Parent=Mmel_00002238-RA;
Scv2yLs_4429	maker	CDS	6508524	6508696	.	+	2	ID=Mmel_00002238-RA:cds;Parent=Mmel_00002238-RA;
Scv2yLs_4429	maker	CDS	6509120	6509263	.	+	0	ID=Mmel_00002238-RA:cds;Parent=Mmel_00002238-RA;
Scv2yLs_4429	maker	CDS	6511668	6511832	.	+	0	ID=Mmel_00002238-RA:cds;Parent=Mmel_00002238-RA;
Scv2yLs_4429	maker	CDS	6511910	6512020	.	+	0	ID=Mmel_00002238-RA:cds;Parent=Mmel_00002238-RA;
Scv2yLs_4429	maker	CDS	6518586	6518781	.	+	0	ID=Mmel_00002238-RA:cds;Parent=Mmel_00002238-RA;
Scv2yLs_4429	maker	CDS	6522897	6523051	.	+	2	ID=Mmel_00002238-RA:cds;Parent=Mmel_00002238-RA;
Scv2yLs_4429	maker	CDS	6524464	6524497	.	+	0	ID=Mmel_00002238-RA:cds;Parent=Mmel_00002238-RA;
Scv2yLs_4429	maker	CDS	6524943	6525035	.	+	2	ID=Mmel_00002238-RA:cds;Parent=Mmel_00002238-RA;
Scv2yLs_4429	maker	CDS	6525422	6525638	.	+	2	ID=Mmel_00002238-RA:cds;Parent=Mmel_00002238-RA;
Scv2yLs_4429	maker	CDS	6525741	6525818	.	+	1	ID=Mmel_00002238-RA:cds;Parent=Mmel_00002238-RA;
Scv2yLs_4429	maker	CDS	6525954	6526086	.	+	1	ID=Mmel_00002238-RA:cds;Parent=Mmel_00002238-RA;
Scv2yLs_4429	maker	gene	6763337	6766715	.	-	.	ID=Mmel_00002239;Name=Mmel_00002239;Alias=maker-Scv2yLs_4429-augustus-gene-69.28;Note=Similar to DPYD: Dihydropyrimidine dehydrogenase [NADP(+)] (Sus scrofa OX%3D9823);
Scv2yLs_4429	maker	mRNA	6763337	6766715	.	-	.	ID=Mmel_00002239-RA;Parent=Mmel_00002239;Name=Mmel_00002239-RA;Alias=maker-Scv2yLs_4429-augustus-gene-69.28-mRNA-1;_AED=0.09;_QI=0|1|0|1|1|1|2|0|124;_eAED=0.09;Note=Similar to DPYD: Dihydropyrimidine dehydrogenase [NADP(+)] (Sus scrofa OX%3D9823);
Scv2yLs_4429	maker	exon	6766550	6766715	.	-	.	ID=Mmel_00002239-RA:exon:5575;Parent=Mmel_00002239-RA;
Scv2yLs_4429	maker	exon	6763337	6763545	.	-	.	ID=Mmel_00002239-RA:exon:5574;Parent=Mmel_00002239-RA;
Scv2yLs_4429	maker	CDS	6766550	6766715	.	-	0	ID=Mmel_00002239-RA:cds;Parent=Mmel_00002239-RA;
Scv2yLs_4429	maker	CDS	6763337	6763545	.	-	2	ID=Mmel_00002239-RA:cds;Parent=Mmel_00002239-RA;
Scv2yLs_4429	maker	gene	7086423	7115738	.	+	.	ID=Mmel_00002240;Name=Mmel_00002240;Alias=maker-Scv2yLs_4429-snap-gene-71.2;Note=Similar to Snx7: Sorting nexin-7 (Mus musculus OX%3D10090);Dbxref=InterPro:IPR001683,PFAM:PF00787;Ontology_term=GO:0035091;
Scv2yLs_4429	maker	mRNA	7086423	7115738	.	+	.	ID=Mmel_00002240-RA;Parent=Mmel_00002240;Name=Mmel_00002240-RA;Alias=maker-Scv2yLs_4429-snap-gene-71.2-mRNA-1;_AED=0.15;_QI=0|0.27|0.25|1|0.36|0.58|12|138|675;_eAED=0.24;Note=Similar to Snx7: Sorting nexin-7 (Mus musculus OX%3D10090);Dbxref=InterPro:IPR001683,PFAM:PF00787;Ontology_term=GO:0035091;
Scv2yLs_4429	maker	exon	7086423	7086738	.	+	.	ID=Mmel_00002240-RA:exon:5576;Parent=Mmel_00002240-RA;
Scv2yLs_4429	maker	exon	7086771	7086982	.	+	.	ID=Mmel_00002240-RA:exon:5577;Parent=Mmel_00002240-RA;
Scv2yLs_4429	maker	exon	7087240	7087445	.	+	.	ID=Mmel_00002240-RA:exon:5578;Parent=Mmel_00002240-RA;
Scv2yLs_4429	maker	exon	7091512	7091623	.	+	.	ID=Mmel_00002240-RA:exon:5579;Parent=Mmel_00002240-RA;
Scv2yLs_4429	maker	exon	7092850	7093032	.	+	.	ID=Mmel_00002240-RA:exon:5580;Parent=Mmel_00002240-RA;
Scv2yLs_4429	maker	exon	7094849	7094959	.	+	.	ID=Mmel_00002240-RA:exon:5581;Parent=Mmel_00002240-RA;
Scv2yLs_4429	maker	exon	7095366	7095530	.	+	.	ID=Mmel_00002240-RA:exon:5582;Parent=Mmel_00002240-RA;
Scv2yLs_4429	maker	exon	7096495	7096696	.	+	.	ID=Mmel_00002240-RA:exon:5583;Parent=Mmel_00002240-RA;
Scv2yLs_4429	maker	exon	7098582	7098781	.	+	.	ID=Mmel_00002240-RA:exon:5584;Parent=Mmel_00002240-RA;
Scv2yLs_4429	maker	exon	7102139	7102225	.	+	.	ID=Mmel_00002240-RA:exon:5585;Parent=Mmel_00002240-RA;
Scv2yLs_4429	maker	exon	7107602	7107754	.	+	.	ID=Mmel_00002240-RA:exon:5586;Parent=Mmel_00002240-RA;
Scv2yLs_4429	maker	exon	7115520	7115738	.	+	.	ID=Mmel_00002240-RA:exon:5587;Parent=Mmel_00002240-RA;
Scv2yLs_4429	maker	CDS	7086423	7086738	.	+	0	ID=Mmel_00002240-RA:cds;Parent=Mmel_00002240-RA;
Scv2yLs_4429	maker	CDS	7086771	7086982	.	+	2	ID=Mmel_00002240-RA:cds;Parent=Mmel_00002240-RA;
Scv2yLs_4429	maker	CDS	7087240	7087445	.	+	0	ID=Mmel_00002240-RA:cds;Parent=Mmel_00002240-RA;
Scv2yLs_4429	maker	CDS	7091512	7091623	.	+	1	ID=Mmel_00002240-RA:cds;Parent=Mmel_00002240-RA;
Scv2yLs_4429	maker	CDS	7092850	7093032	.	+	0	ID=Mmel_00002240-RA:cds;Parent=Mmel_00002240-RA;
Scv2yLs_4429	maker	CDS	7094849	7094959	.	+	0	ID=Mmel_00002240-RA:cds;Parent=Mmel_00002240-RA;
Scv2yLs_4429	maker	CDS	7095366	7095530	.	+	0	ID=Mmel_00002240-RA:cds;Parent=Mmel_00002240-RA;
Scv2yLs_4429	maker	CDS	7096495	7096696	.	+	0	ID=Mmel_00002240-RA:cds;Parent=Mmel_00002240-RA;
Scv2yLs_4429	maker	CDS	7098582	7098781	.	+	2	ID=Mmel_00002240-RA:cds;Parent=Mmel_00002240-RA;
Scv2yLs_4429	maker	CDS	7102139	7102225	.	+	0	ID=Mmel_00002240-RA:cds;Parent=Mmel_00002240-RA;
Scv2yLs_4429	maker	CDS	7107602	7107754	.	+	0	ID=Mmel_00002240-RA:cds;Parent=Mmel_00002240-RA;
Scv2yLs_4429	maker	CDS	7115520	7115600	.	+	0	ID=Mmel_00002240-RA:cds;Parent=Mmel_00002240-RA;
Scv2yLs_4429	maker	three_prime_UTR	7115601	7115738	.	+	.	ID=Mmel_00002240-RA:three_prime_utr;Parent=Mmel_00002240-RA;
Scv2yLs_4429	maker	gene	7148096	7170064	.	-	.	ID=Mmel_00002242;Name=Mmel_00002242;Alias=maker-Scv2yLs_4429-snap-gene-71.3;Note=Similar to PLPPR5: Phospholipid phosphatase-related protein type 5 (Homo sapiens OX%3D9606);Dbxref=InterPro:IPR000326,PFAM:PF01569;
Scv2yLs_4429	maker	mRNA	7148096	7170064	.	-	.	ID=Mmel_00002242-RA;Parent=Mmel_00002242;Name=Mmel_00002242-RA;Alias=maker-Scv2yLs_4429-snap-gene-71.3-mRNA-1;_AED=0.34;_QI=0|0.5|0.4|1|0.5|1|5|345|237;_eAED=0.34;Note=Similar to PLPPR5: Phospholipid phosphatase-related protein type 5 (Homo sapiens OX%3D9606);Dbxref=InterPro:IPR000326,PFAM:PF01569;
Scv2yLs_4429	maker	exon	7148096	7148473	.	-	.	ID=Mmel_00002242-RA:exon:5592;Parent=Mmel_00002242-RA;
Scv2yLs_4429	maker	exon	7156937	7157056	.	-	.	ID=Mmel_00002242-RA:exon:5591;Parent=Mmel_00002242-RA;
Scv2yLs_4429	maker	exon	7158511	7158687	.	-	.	ID=Mmel_00002242-RA:exon:5590;Parent=Mmel_00002242-RA;
Scv2yLs_4429	maker	exon	7167455	7167705	.	-	.	ID=Mmel_00002242-RA:exon:5589;Parent=Mmel_00002242-RA;
Scv2yLs_4429	maker	exon	7169932	7170064	.	-	.	ID=Mmel_00002242-RA:exon:5588;Parent=Mmel_00002242-RA;
Scv2yLs_4429	maker	CDS	7169932	7170064	.	-	0	ID=Mmel_00002242-RA:cds;Parent=Mmel_00002242-RA;
Scv2yLs_4429	maker	CDS	7167455	7167705	.	-	2	ID=Mmel_00002242-RA:cds;Parent=Mmel_00002242-RA;
Scv2yLs_4429	maker	CDS	7158511	7158687	.	-	0	ID=Mmel_00002242-RA:cds;Parent=Mmel_00002242-RA;
Scv2yLs_4429	maker	CDS	7156937	7157056	.	-	0	ID=Mmel_00002242-RA:cds;Parent=Mmel_00002242-RA;
Scv2yLs_4429	maker	CDS	7148441	7148473	.	-	0	ID=Mmel_00002242-RA:cds;Parent=Mmel_00002242-RA;
Scv2yLs_4429	maker	three_prime_UTR	7148096	7148440	.	-	.	ID=Mmel_00002242-RA:three_prime_utr;Parent=Mmel_00002242-RA;
Scv2yLs_4429	maker	gene	7140609	7147487	.	-	.	ID=Mmel_00002241;Name=Mmel_00002241;Alias=maker-Scv2yLs_4429-snap-gene-71.4;Note=Protein of unknown function;
Scv2yLs_4429	maker	mRNA	7140609	7147487	.	-	.	ID=Mmel_00002241-RA;Parent=Mmel_00002241;Name=Mmel_00002241-RA;Alias=maker-Scv2yLs_4429-snap-gene-71.4-mRNA-1;_AED=0.88;_QI=0|0|0|0|0|0|6|0|255;_eAED=1.00;Note=Protein of unknown function;
Scv2yLs_4429	maker	exon	7147337	7147487	.	-	.	ID=Mmel_00002241-RA:exon:5598;Parent=Mmel_00002241-RA;
Scv2yLs_4429	maker	exon	7144860	7144970	.	-	.	ID=Mmel_00002241-RA:exon:5597;Parent=Mmel_00002241-RA;
Scv2yLs_4429	maker	exon	7142770	7142828	.	-	.	ID=Mmel_00002241-RA:exon:5596;Parent=Mmel_00002241-RA;
Scv2yLs_4429	maker	exon	7142515	7142591	.	-	.	ID=Mmel_00002241-RA:exon:5595;Parent=Mmel_00002241-RA;
Scv2yLs_4429	maker	exon	7141983	7142073	.	-	.	ID=Mmel_00002241-RA:exon:5594;Parent=Mmel_00002241-RA;
Scv2yLs_4429	maker	exon	7140609	7140887	.	-	.	ID=Mmel_00002241-RA:exon:5593;Parent=Mmel_00002241-RA;
Scv2yLs_4429	maker	CDS	7147337	7147487	.	-	0	ID=Mmel_00002241-RA:cds;Parent=Mmel_00002241-RA;
Scv2yLs_4429	maker	CDS	7144860	7144970	.	-	2	ID=Mmel_00002241-RA:cds;Parent=Mmel_00002241-RA;
Scv2yLs_4429	maker	CDS	7142770	7142828	.	-	2	ID=Mmel_00002241-RA:cds;Parent=Mmel_00002241-RA;
Scv2yLs_4429	maker	CDS	7142515	7142591	.	-	0	ID=Mmel_00002241-RA:cds;Parent=Mmel_00002241-RA;
Scv2yLs_4429	maker	CDS	7141983	7142073	.	-	1	ID=Mmel_00002241-RA:cds;Parent=Mmel_00002241-RA;
Scv2yLs_4429	maker	CDS	7140609	7140887	.	-	0	ID=Mmel_00002241-RA:cds;Parent=Mmel_00002241-RA;
Scv2yLs_4429	maker	gene	7234915	7262143	.	+	.	ID=Mmel_00002243;Name=Mmel_00002243;Alias=maker-Scv2yLs_4429-snap-gene-73.0;Note=Similar to PLPPR4: Phospholipid phosphatase-related protein type 4 (Homo sapiens OX%3D9606);Dbxref=InterPro:IPR000326,PFAM:PF01569;
Scv2yLs_4429	maker	mRNA	7234915	7262143	.	+	.	ID=Mmel_00002243-RA;Parent=Mmel_00002243;Name=Mmel_00002243-RA;Alias=maker-Scv2yLs_4429-snap-gene-73.0-mRNA-1;_AED=0.07;_QI=0|0|0|0.66|0.62|0.88|9|0|720;_eAED=0.07;Note=Similar to PLPPR4: Phospholipid phosphatase-related protein type 4 (Homo sapiens OX%3D9606);Dbxref=InterPro:IPR000326,PFAM:PF01569;
Scv2yLs_4429	maker	exon	7234915	7234922	.	+	.	ID=Mmel_00002243-RA:exon:5599;Parent=Mmel_00002243-RA;
Scv2yLs_4429	maker	exon	7235879	7235916	.	+	.	ID=Mmel_00002243-RA:exon:5600;Parent=Mmel_00002243-RA;
Scv2yLs_4429	maker	exon	7243441	7243475	.	+	.	ID=Mmel_00002243-RA:exon:5601;Parent=Mmel_00002243-RA;
Scv2yLs_4429	maker	exon	7247786	7247971	.	+	.	ID=Mmel_00002243-RA:exon:5602;Parent=Mmel_00002243-RA;
Scv2yLs_4429	maker	exon	7252222	7252351	.	+	.	ID=Mmel_00002243-RA:exon:5603;Parent=Mmel_00002243-RA;
Scv2yLs_4429	maker	exon	7254030	7254225	.	+	.	ID=Mmel_00002243-RA:exon:5604;Parent=Mmel_00002243-RA;
Scv2yLs_4429	maker	exon	7257338	7257395	.	+	.	ID=Mmel_00002243-RA:exon:5605;Parent=Mmel_00002243-RA;
Scv2yLs_4429	maker	exon	7258650	7258823	.	+	.	ID=Mmel_00002243-RA:exon:5606;Parent=Mmel_00002243-RA;
Scv2yLs_4429	maker	exon	7260806	7262143	.	+	.	ID=Mmel_00002243-RA:exon:5607;Parent=Mmel_00002243-RA;
Scv2yLs_4429	maker	CDS	7234915	7234922	.	+	0	ID=Mmel_00002243-RA:cds;Parent=Mmel_00002243-RA;
Scv2yLs_4429	maker	CDS	7235879	7235916	.	+	1	ID=Mmel_00002243-RA:cds;Parent=Mmel_00002243-RA;
Scv2yLs_4429	maker	CDS	7243441	7243475	.	+	2	ID=Mmel_00002243-RA:cds;Parent=Mmel_00002243-RA;
Scv2yLs_4429	maker	CDS	7247786	7247971	.	+	0	ID=Mmel_00002243-RA:cds;Parent=Mmel_00002243-RA;
Scv2yLs_4429	maker	CDS	7252222	7252351	.	+	0	ID=Mmel_00002243-RA:cds;Parent=Mmel_00002243-RA;
Scv2yLs_4429	maker	CDS	7254030	7254225	.	+	2	ID=Mmel_00002243-RA:cds;Parent=Mmel_00002243-RA;
Scv2yLs_4429	maker	CDS	7257338	7257395	.	+	1	ID=Mmel_00002243-RA:cds;Parent=Mmel_00002243-RA;
Scv2yLs_4429	maker	CDS	7258650	7258823	.	+	0	ID=Mmel_00002243-RA:cds;Parent=Mmel_00002243-RA;
Scv2yLs_4429	maker	CDS	7260806	7262143	.	+	0	ID=Mmel_00002243-RA:cds;Parent=Mmel_00002243-RA;
Scv2yLs_4429	maker	gene	7333910	7352493	.	+	.	ID=Mmel_00002244;Name=Mmel_00002244;Alias=maker-Scv2yLs_4429-augustus-gene-73.13;Note=Similar to PALMD: Palmdelphin (Sus scrofa OX%3D9823);Dbxref=InterPro:IPR004965,PFAM:PF03285;Ontology_term=GO:0008360,GO:0016020;
Scv2yLs_4429	maker	mRNA	7333910	7352493	.	+	.	ID=Mmel_00002244-RA;Parent=Mmel_00002244;Name=Mmel_00002244-RA;Alias=maker-Scv2yLs_4429-augustus-gene-73.13-mRNA-1;_AED=0.31;_QI=0|0.5|0.28|0.85|1|1|7|0|552;_eAED=0.31;Note=Similar to PALMD: Palmdelphin (Sus scrofa OX%3D9823);Dbxref=InterPro:IPR004965,PFAM:PF03285;Ontology_term=GO:0008360,GO:0016020;
Scv2yLs_4429	maker	exon	7333910	7333954	.	+	.	ID=Mmel_00002244-RA:exon:5608;Parent=Mmel_00002244-RA;
Scv2yLs_4429	maker	exon	7339105	7339185	.	+	.	ID=Mmel_00002244-RA:exon:5609;Parent=Mmel_00002244-RA;
Scv2yLs_4429	maker	exon	7344175	7344305	.	+	.	ID=Mmel_00002244-RA:exon:5610;Parent=Mmel_00002244-RA;
Scv2yLs_4429	maker	exon	7349421	7349535	.	+	.	ID=Mmel_00002244-RA:exon:5611;Parent=Mmel_00002244-RA;
Scv2yLs_4429	maker	exon	7350420	7350453	.	+	.	ID=Mmel_00002244-RA:exon:5612;Parent=Mmel_00002244-RA;
Scv2yLs_4429	maker	exon	7350547	7350657	.	+	.	ID=Mmel_00002244-RA:exon:5613;Parent=Mmel_00002244-RA;
Scv2yLs_4429	maker	exon	7351352	7352493	.	+	.	ID=Mmel_00002244-RA:exon:5614;Parent=Mmel_00002244-RA;
Scv2yLs_4429	maker	CDS	7333910	7333954	.	+	0	ID=Mmel_00002244-RA:cds;Parent=Mmel_00002244-RA;
Scv2yLs_4429	maker	CDS	7339105	7339185	.	+	0	ID=Mmel_00002244-RA:cds;Parent=Mmel_00002244-RA;
Scv2yLs_4429	maker	CDS	7344175	7344305	.	+	0	ID=Mmel_00002244-RA:cds;Parent=Mmel_00002244-RA;
Scv2yLs_4429	maker	CDS	7349421	7349535	.	+	1	ID=Mmel_00002244-RA:cds;Parent=Mmel_00002244-RA;
Scv2yLs_4429	maker	CDS	7350420	7350453	.	+	0	ID=Mmel_00002244-RA:cds;Parent=Mmel_00002244-RA;
Scv2yLs_4429	maker	CDS	7350547	7350657	.	+	2	ID=Mmel_00002244-RA:cds;Parent=Mmel_00002244-RA;
Scv2yLs_4429	maker	CDS	7351352	7352493	.	+	2	ID=Mmel_00002244-RA:cds;Parent=Mmel_00002244-RA;
Scv2yLs_4429	maker	gene	7386848	7418495	.	+	.	ID=Mmel_00002246;Name=Mmel_00002246;Alias=maker-Scv2yLs_4429-snap-gene-74.15;Note=Similar to AGL: Glycogen debranching enzyme (Homo sapiens OX%3D9606);Dbxref=InterPro:IPR029436,InterPro:IPR032788,InterPro:IPR032790,InterPro:IPR032792,PFAM:PF06202,PFAM:PF14699,PFAM:PF14701,PFAM:PF14702;
```
