## Supplementary File S25 for "A high-quality genome assembly of the North American Song Sparrow, *Melospiza melodia*": File_S25_Songsparrow_annotations.gff (part 9 of 36)

```
Scv2yLs_4429	maker	mRNA	7386848	7418495	.	+	.	ID=Mmel_00002246-RA;Parent=Mmel_00002246;Name=Mmel_00002246-RA;Alias=maker-Scv2yLs_4429-snap-gene-74.15-mRNA-1;_AED=0.23;_QI=0|0|0|0.86|0.67|0.71|38|0|1719;_eAED=0.23;Note=Similar to AGL: Glycogen debranching enzyme (Homo sapiens OX%3D9606);Dbxref=InterPro:IPR029436,InterPro:IPR032788,InterPro:IPR032790,InterPro:IPR032792,PFAM:PF06202,PFAM:PF14699,PFAM:PF14701,PFAM:PF14702;
Scv2yLs_4429	maker	exon	7386848	7387056	.	+	.	ID=Mmel_00002246-RA:exon:5615;Parent=Mmel_00002246-RA;
Scv2yLs_4429	maker	exon	7387927	7388093	.	+	.	ID=Mmel_00002246-RA:exon:5616;Parent=Mmel_00002246-RA;
Scv2yLs_4429	maker	exon	7388534	7388737	.	+	.	ID=Mmel_00002246-RA:exon:5617;Parent=Mmel_00002246-RA;
Scv2yLs_4429	maker	exon	7392586	7392767	.	+	.	ID=Mmel_00002246-RA:exon:5618;Parent=Mmel_00002246-RA;
Scv2yLs_4429	maker	exon	7392980	7393091	.	+	.	ID=Mmel_00002246-RA:exon:5619;Parent=Mmel_00002246-RA;
Scv2yLs_4429	maker	exon	7393395	7393515	.	+	.	ID=Mmel_00002246-RA:exon:5620;Parent=Mmel_00002246-RA;
Scv2yLs_4429	maker	exon	7393696	7393798	.	+	.	ID=Mmel_00002246-RA:exon:5621;Parent=Mmel_00002246-RA;
Scv2yLs_4429	maker	exon	7393887	7393984	.	+	.	ID=Mmel_00002246-RA:exon:5622;Parent=Mmel_00002246-RA;
Scv2yLs_4429	maker	exon	7394558	7394697	.	+	.	ID=Mmel_00002246-RA:exon:5623;Parent=Mmel_00002246-RA;
Scv2yLs_4429	maker	exon	7396441	7396628	.	+	.	ID=Mmel_00002246-RA:exon:5624;Parent=Mmel_00002246-RA;
Scv2yLs_4429	maker	exon	7397727	7397850	.	+	.	ID=Mmel_00002246-RA:exon:5625;Parent=Mmel_00002246-RA;
Scv2yLs_4429	maker	exon	7398224	7398331	.	+	.	ID=Mmel_00002246-RA:exon:5626;Parent=Mmel_00002246-RA;
Scv2yLs_4429	maker	exon	7398885	7399048	.	+	.	ID=Mmel_00002246-RA:exon:5627;Parent=Mmel_00002246-RA;
Scv2yLs_4429	maker	exon	7399578	7399679	.	+	.	ID=Mmel_00002246-RA:exon:5628;Parent=Mmel_00002246-RA;
Scv2yLs_4429	maker	exon	7399918	7399986	.	+	.	ID=Mmel_00002246-RA:exon:5629;Parent=Mmel_00002246-RA;
Scv2yLs_4429	maker	exon	7400151	7400301	.	+	.	ID=Mmel_00002246-RA:exon:5630;Parent=Mmel_00002246-RA;
Scv2yLs_4429	maker	exon	7401430	7401554	.	+	.	ID=Mmel_00002246-RA:exon:5631;Parent=Mmel_00002246-RA;
Scv2yLs_4429	maker	exon	7401666	7401778	.	+	.	ID=Mmel_00002246-RA:exon:5632;Parent=Mmel_00002246-RA;
Scv2yLs_4429	maker	exon	7401892	7402026	.	+	.	ID=Mmel_00002246-RA:exon:5633;Parent=Mmel_00002246-RA;
Scv2yLs_4429	maker	exon	7402532	7402662	.	+	.	ID=Mmel_00002246-RA:exon:5634;Parent=Mmel_00002246-RA;
Scv2yLs_4429	maker	exon	7403228	7403364	.	+	.	ID=Mmel_00002246-RA:exon:5635;Parent=Mmel_00002246-RA;
Scv2yLs_4429	maker	exon	7403607	7403740	.	+	.	ID=Mmel_00002246-RA:exon:5636;Parent=Mmel_00002246-RA;
Scv2yLs_4429	maker	exon	7404836	7405011	.	+	.	ID=Mmel_00002246-RA:exon:5637;Parent=Mmel_00002246-RA;
Scv2yLs_4429	maker	exon	7406685	7406787	.	+	.	ID=Mmel_00002246-RA:exon:5638;Parent=Mmel_00002246-RA;
Scv2yLs_4429	maker	exon	7408005	7408230	.	+	.	ID=Mmel_00002246-RA:exon:5639;Parent=Mmel_00002246-RA;
Scv2yLs_4429	maker	exon	7408645	7408756	.	+	.	ID=Mmel_00002246-RA:exon:5640;Parent=Mmel_00002246-RA;
Scv2yLs_4429	maker	exon	7409135	7409270	.	+	.	ID=Mmel_00002246-RA:exon:5641;Parent=Mmel_00002246-RA;
Scv2yLs_4429	maker	exon	7410444	7410556	.	+	.	ID=Mmel_00002246-RA:exon:5642;Parent=Mmel_00002246-RA;
Scv2yLs_4429	maker	exon	7411275	7411486	.	+	.	ID=Mmel_00002246-RA:exon:5643;Parent=Mmel_00002246-RA;
Scv2yLs_4429	maker	exon	7412030	7412127	.	+	.	ID=Mmel_00002246-RA:exon:5644;Parent=Mmel_00002246-RA;
Scv2yLs_4429	maker	exon	7412684	7412771	.	+	.	ID=Mmel_00002246-RA:exon:5645;Parent=Mmel_00002246-RA;
Scv2yLs_4429	maker	exon	7412862	7412995	.	+	.	ID=Mmel_00002246-RA:exon:5646;Parent=Mmel_00002246-RA;
Scv2yLs_4429	maker	exon	7414410	7414523	.	+	.	ID=Mmel_00002246-RA:exon:5647;Parent=Mmel_00002246-RA;
Scv2yLs_4429	maker	exon	7415653	7415735	.	+	.	ID=Mmel_00002246-RA:exon:5648;Parent=Mmel_00002246-RA;
Scv2yLs_4429	maker	exon	7416366	7416457	.	+	.	ID=Mmel_00002246-RA:exon:5649;Parent=Mmel_00002246-RA;
Scv2yLs_4429	maker	exon	7417551	7417585	.	+	.	ID=Mmel_00002246-RA:exon:5650;Parent=Mmel_00002246-RA;
Scv2yLs_4429	maker	exon	7418068	7418116	.	+	.	ID=Mmel_00002246-RA:exon:5651;Parent=Mmel_00002246-RA;
Scv2yLs_4429	maker	exon	7418127	7418495	.	+	.	ID=Mmel_00002246-RA:exon:5652;Parent=Mmel_00002246-RA;
Scv2yLs_4429	maker	CDS	7386848	7387056	.	+	0	ID=Mmel_00002246-RA:cds;Parent=Mmel_00002246-RA;
Scv2yLs_4429	maker	CDS	7387927	7388093	.	+	1	ID=Mmel_00002246-RA:cds;Parent=Mmel_00002246-RA;
Scv2yLs_4429	maker	CDS	7388534	7388737	.	+	2	ID=Mmel_00002246-RA:cds;Parent=Mmel_00002246-RA;
Scv2yLs_4429	maker	CDS	7392586	7392767	.	+	2	ID=Mmel_00002246-RA:cds;Parent=Mmel_00002246-RA;
Scv2yLs_4429	maker	CDS	7392980	7393091	.	+	0	ID=Mmel_00002246-RA:cds;Parent=Mmel_00002246-RA;
Scv2yLs_4429	maker	CDS	7393395	7393515	.	+	2	ID=Mmel_00002246-RA:cds;Parent=Mmel_00002246-RA;
Scv2yLs_4429	maker	CDS	7393696	7393798	.	+	1	ID=Mmel_00002246-RA:cds;Parent=Mmel_00002246-RA;
Scv2yLs_4429	maker	CDS	7393887	7393984	.	+	0	ID=Mmel_00002246-RA:cds;Parent=Mmel_00002246-RA;
Scv2yLs_4429	maker	CDS	7394558	7394697	.	+	1	ID=Mmel_00002246-RA:cds;Parent=Mmel_00002246-RA;
Scv2yLs_4429	maker	CDS	7396441	7396628	.	+	2	ID=Mmel_00002246-RA:cds;Parent=Mmel_00002246-RA;
Scv2yLs_4429	maker	CDS	7397727	7397850	.	+	0	ID=Mmel_00002246-RA:cds;Parent=Mmel_00002246-RA;
Scv2yLs_4429	maker	CDS	7398224	7398331	.	+	2	ID=Mmel_00002246-RA:cds;Parent=Mmel_00002246-RA;
Scv2yLs_4429	maker	CDS	7398885	7399048	.	+	2	ID=Mmel_00002246-RA:cds;Parent=Mmel_00002246-RA;
Scv2yLs_4429	maker	CDS	7399578	7399679	.	+	0	ID=Mmel_00002246-RA:cds;Parent=Mmel_00002246-RA;
Scv2yLs_4429	maker	CDS	7399918	7399986	.	+	0	ID=Mmel_00002246-RA:cds;Parent=Mmel_00002246-RA;
Scv2yLs_4429	maker	CDS	7400151	7400301	.	+	0	ID=Mmel_00002246-RA:cds;Parent=Mmel_00002246-RA;
Scv2yLs_4429	maker	CDS	7401430	7401554	.	+	2	ID=Mmel_00002246-RA:cds;Parent=Mmel_00002246-RA;
Scv2yLs_4429	maker	CDS	7401666	7401778	.	+	0	ID=Mmel_00002246-RA:cds;Parent=Mmel_00002246-RA;
Scv2yLs_4429	maker	CDS	7401892	7402026	.	+	1	ID=Mmel_00002246-RA:cds;Parent=Mmel_00002246-RA;
Scv2yLs_4429	maker	CDS	7402532	7402662	.	+	1	ID=Mmel_00002246-RA:cds;Parent=Mmel_00002246-RA;
Scv2yLs_4429	maker	CDS	7403228	7403364	.	+	2	ID=Mmel_00002246-RA:cds;Parent=Mmel_00002246-RA;
Scv2yLs_4429	maker	CDS	7403607	7403740	.	+	0	ID=Mmel_00002246-RA:cds;Parent=Mmel_00002246-RA;
Scv2yLs_4429	maker	CDS	7404836	7405011	.	+	1	ID=Mmel_00002246-RA:cds;Parent=Mmel_00002246-RA;
Scv2yLs_4429	maker	CDS	7406685	7406787	.	+	2	ID=Mmel_00002246-RA:cds;Parent=Mmel_00002246-RA;
Scv2yLs_4429	maker	CDS	7408005	7408230	.	+	1	ID=Mmel_00002246-RA:cds;Parent=Mmel_00002246-RA;
Scv2yLs_4429	maker	CDS	7408645	7408756	.	+	0	ID=Mmel_00002246-RA:cds;Parent=Mmel_00002246-RA;
Scv2yLs_4429	maker	CDS	7409135	7409270	.	+	2	ID=Mmel_00002246-RA:cds;Parent=Mmel_00002246-RA;
Scv2yLs_4429	maker	CDS	7410444	7410556	.	+	1	ID=Mmel_00002246-RA:cds;Parent=Mmel_00002246-RA;
Scv2yLs_4429	maker	CDS	7411275	7411486	.	+	2	ID=Mmel_00002246-RA:cds;Parent=Mmel_00002246-RA;
Scv2yLs_4429	maker	CDS	7412030	7412127	.	+	0	ID=Mmel_00002246-RA:cds;Parent=Mmel_00002246-RA;
Scv2yLs_4429	maker	CDS	7412684	7412771	.	+	1	ID=Mmel_00002246-RA:cds;Parent=Mmel_00002246-RA;
Scv2yLs_4429	maker	CDS	7412862	7412995	.	+	0	ID=Mmel_00002246-RA:cds;Parent=Mmel_00002246-RA;
Scv2yLs_4429	maker	CDS	7414410	7414523	.	+	1	ID=Mmel_00002246-RA:cds;Parent=Mmel_00002246-RA;
Scv2yLs_4429	maker	CDS	7415653	7415735	.	+	1	ID=Mmel_00002246-RA:cds;Parent=Mmel_00002246-RA;
Scv2yLs_4429	maker	CDS	7416366	7416457	.	+	2	ID=Mmel_00002246-RA:cds;Parent=Mmel_00002246-RA;
Scv2yLs_4429	maker	CDS	7417551	7417585	.	+	0	ID=Mmel_00002246-RA:cds;Parent=Mmel_00002246-RA;
Scv2yLs_4429	maker	CDS	7418068	7418116	.	+	1	ID=Mmel_00002246-RA:cds;Parent=Mmel_00002246-RA;
Scv2yLs_4429	maker	CDS	7418127	7418495	.	+	0	ID=Mmel_00002246-RA:cds;Parent=Mmel_00002246-RA;
Scv2yLs_4429	maker	gene	7442618	7487648	.	+	.	ID=Mmel_00002247;Name=Mmel_00002247;Alias=maker-Scv2yLs_4429-snap-gene-74.16;Note=Protein of unknown function;Dbxref=InterPro:IPR002861,PFAM:PF02014;
Scv2yLs_4429	maker	mRNA	7442618	7487648	.	+	.	ID=Mmel_00002247-RA;Parent=Mmel_00002247;Name=Mmel_00002247-RA;Alias=maker-Scv2yLs_4429-snap-gene-74.16-mRNA-1;_AED=0.26;_QI=0|0.05|0.08|0.08|0.88|0.95|61|745|943;_eAED=0.26;Note=Protein of unknown function;Dbxref=InterPro:IPR002861,PFAM:PF02014;
Scv2yLs_4429	maker	exon	7442618	7442647	.	+	.	ID=Mmel_00002247-RA:exon:5653;Parent=Mmel_00002247-RA;
Scv2yLs_4429	maker	exon	7445380	7445575	.	+	.	ID=Mmel_00002247-RA:exon:5654;Parent=Mmel_00002247-RA;
Scv2yLs_4429	maker	exon	7446453	7446589	.	+	.	ID=Mmel_00002247-RA:exon:5655;Parent=Mmel_00002247-RA;
Scv2yLs_4429	maker	exon	7446883	7446977	.	+	.	ID=Mmel_00002247-RA:exon:5656;Parent=Mmel_00002247-RA;
Scv2yLs_4429	maker	exon	7448009	7448117	.	+	.	ID=Mmel_00002247-RA:exon:5657;Parent=Mmel_00002247-RA;
Scv2yLs_4429	maker	exon	7448737	7448763	.	+	.	ID=Mmel_00002247-RA:exon:5658;Parent=Mmel_00002247-RA;
Scv2yLs_4429	maker	exon	7449127	7449162	.	+	.	ID=Mmel_00002247-RA:exon:5659;Parent=Mmel_00002247-RA;
Scv2yLs_4429	maker	exon	7449938	7449982	.	+	.	ID=Mmel_00002247-RA:exon:5660;Parent=Mmel_00002247-RA;
Scv2yLs_4429	maker	exon	7450931	7450972	.	+	.	ID=Mmel_00002247-RA:exon:5661;Parent=Mmel_00002247-RA;
Scv2yLs_4429	maker	exon	7451130	7451171	.	+	.	ID=Mmel_00002247-RA:exon:5662;Parent=Mmel_00002247-RA;
Scv2yLs_4429	maker	exon	7451676	7451714	.	+	.	ID=Mmel_00002247-RA:exon:5663;Parent=Mmel_00002247-RA;
Scv2yLs_4429	maker	exon	7452390	7452425	.	+	.	ID=Mmel_00002247-RA:exon:5664;Parent=Mmel_00002247-RA;
Scv2yLs_4429	maker	exon	7453060	7453098	.	+	.	ID=Mmel_00002247-RA:exon:5665;Parent=Mmel_00002247-RA;
Scv2yLs_4429	maker	exon	7453736	7453753	.	+	.	ID=Mmel_00002247-RA:exon:5666;Parent=Mmel_00002247-RA;
Scv2yLs_4429	maker	exon	7454299	7454334	.	+	.	ID=Mmel_00002247-RA:exon:5667;Parent=Mmel_00002247-RA;
Scv2yLs_4429	maker	exon	7455756	7455797	.	+	.	ID=Mmel_00002247-RA:exon:5668;Parent=Mmel_00002247-RA;
Scv2yLs_4429	maker	exon	7456732	7456761	.	+	.	ID=Mmel_00002247-RA:exon:5669;Parent=Mmel_00002247-RA;
Scv2yLs_4429	maker	exon	7456992	7457027	.	+	.	ID=Mmel_00002247-RA:exon:5670;Parent=Mmel_00002247-RA;
Scv2yLs_4429	maker	exon	7457181	7457216	.	+	.	ID=Mmel_00002247-RA:exon:5671;Parent=Mmel_00002247-RA;
Scv2yLs_4429	maker	exon	7458618	7458653	.	+	.	ID=Mmel_00002247-RA:exon:5672;Parent=Mmel_00002247-RA;
Scv2yLs_4429	maker	exon	7460355	7460387	.	+	.	ID=Mmel_00002247-RA:exon:5673;Parent=Mmel_00002247-RA;
Scv2yLs_4429	maker	exon	7461864	7461896	.	+	.	ID=Mmel_00002247-RA:exon:5674;Parent=Mmel_00002247-RA;
Scv2yLs_4429	maker	exon	7462165	7462191	.	+	.	ID=Mmel_00002247-RA:exon:5675;Parent=Mmel_00002247-RA;
Scv2yLs_4429	maker	exon	7462322	7462363	.	+	.	ID=Mmel_00002247-RA:exon:5676;Parent=Mmel_00002247-RA;
Scv2yLs_4429	maker	exon	7462544	7462579	.	+	.	ID=Mmel_00002247-RA:exon:5677;Parent=Mmel_00002247-RA;
Scv2yLs_4429	maker	exon	7462704	7462739	.	+	.	ID=Mmel_00002247-RA:exon:5678;Parent=Mmel_00002247-RA;
Scv2yLs_4429	maker	exon	7463067	7463114	.	+	.	ID=Mmel_00002247-RA:exon:5679;Parent=Mmel_00002247-RA;
Scv2yLs_4429	maker	exon	7463705	7463734	.	+	.	ID=Mmel_00002247-RA:exon:5680;Parent=Mmel_00002247-RA;
Scv2yLs_4429	maker	exon	7464874	7464912	.	+	.	ID=Mmel_00002247-RA:exon:5681;Parent=Mmel_00002247-RA;
Scv2yLs_4429	maker	exon	7465555	7465596	.	+	.	ID=Mmel_00002247-RA:exon:5682;Parent=Mmel_00002247-RA;
Scv2yLs_4429	maker	exon	7465801	7465842	.	+	.	ID=Mmel_00002247-RA:exon:5683;Parent=Mmel_00002247-RA;
Scv2yLs_4429	maker	exon	7466711	7466749	.	+	.	ID=Mmel_00002247-RA:exon:5684;Parent=Mmel_00002247-RA;
Scv2yLs_4429	maker	exon	7467257	7467298	.	+	.	ID=Mmel_00002247-RA:exon:5685;Parent=Mmel_00002247-RA;
Scv2yLs_4429	maker	exon	7468618	7468680	.	+	.	ID=Mmel_00002247-RA:exon:5686;Parent=Mmel_00002247-RA;
Scv2yLs_4429	maker	exon	7469778	7469816	.	+	.	ID=Mmel_00002247-RA:exon:5687;Parent=Mmel_00002247-RA;
Scv2yLs_4429	maker	exon	7470209	7470250	.	+	.	ID=Mmel_00002247-RA:exon:5688;Parent=Mmel_00002247-RA;
Scv2yLs_4429	maker	exon	7470350	7470391	.	+	.	ID=Mmel_00002247-RA:exon:5689;Parent=Mmel_00002247-RA;
Scv2yLs_4429	maker	exon	7470517	7470558	.	+	.	ID=Mmel_00002247-RA:exon:5690;Parent=Mmel_00002247-RA;
Scv2yLs_4429	maker	exon	7471026	7471067	.	+	.	ID=Mmel_00002247-RA:exon:5691;Parent=Mmel_00002247-RA;
Scv2yLs_4429	maker	exon	7471705	7471743	.	+	.	ID=Mmel_00002247-RA:exon:5692;Parent=Mmel_00002247-RA;
Scv2yLs_4429	maker	exon	7472739	7472777	.	+	.	ID=Mmel_00002247-RA:exon:5693;Parent=Mmel_00002247-RA;
Scv2yLs_4429	maker	exon	7473461	7473499	.	+	.	ID=Mmel_00002247-RA:exon:5694;Parent=Mmel_00002247-RA;
Scv2yLs_4429	maker	exon	7473748	7473786	.	+	.	ID=Mmel_00002247-RA:exon:5695;Parent=Mmel_00002247-RA;
Scv2yLs_4429	maker	exon	7474064	7474102	.	+	.	ID=Mmel_00002247-RA:exon:5696;Parent=Mmel_00002247-RA;
Scv2yLs_4429	maker	exon	7474244	7474351	.	+	.	ID=Mmel_00002247-RA:exon:5697;Parent=Mmel_00002247-RA;
Scv2yLs_4429	maker	exon	7474365	7474403	.	+	.	ID=Mmel_00002247-RA:exon:5698;Parent=Mmel_00002247-RA;
Scv2yLs_4429	maker	exon	7475140	7475169	.	+	.	ID=Mmel_00002247-RA:exon:5699;Parent=Mmel_00002247-RA;
Scv2yLs_4429	maker	exon	7476589	7476630	.	+	.	ID=Mmel_00002247-RA:exon:5700;Parent=Mmel_00002247-RA;
Scv2yLs_4429	maker	exon	7477027	7477065	.	+	.	ID=Mmel_00002247-RA:exon:5701;Parent=Mmel_00002247-RA;
Scv2yLs_4429	maker	exon	7477899	7477937	.	+	.	ID=Mmel_00002247-RA:exon:5702;Parent=Mmel_00002247-RA;
Scv2yLs_4429	maker	exon	7478196	7478234	.	+	.	ID=Mmel_00002247-RA:exon:5703;Parent=Mmel_00002247-RA;
Scv2yLs_4429	maker	exon	7478599	7478637	.	+	.	ID=Mmel_00002247-RA:exon:5704;Parent=Mmel_00002247-RA;
Scv2yLs_4429	maker	exon	7479001	7479039	.	+	.	ID=Mmel_00002247-RA:exon:5705;Parent=Mmel_00002247-RA;
Scv2yLs_4429	maker	exon	7480134	7480172	.	+	.	ID=Mmel_00002247-RA:exon:5706;Parent=Mmel_00002247-RA;
Scv2yLs_4429	maker	exon	7480524	7480559	.	+	.	ID=Mmel_00002247-RA:exon:5707;Parent=Mmel_00002247-RA;
Scv2yLs_4429	maker	exon	7482290	7482325	.	+	.	ID=Mmel_00002247-RA:exon:5708;Parent=Mmel_00002247-RA;
Scv2yLs_4429	maker	exon	7483875	7483913	.	+	.	ID=Mmel_00002247-RA:exon:5709;Parent=Mmel_00002247-RA;
Scv2yLs_4429	maker	exon	7484332	7484370	.	+	.	ID=Mmel_00002247-RA:exon:5710;Parent=Mmel_00002247-RA;
Scv2yLs_4429	maker	exon	7486127	7486165	.	+	.	ID=Mmel_00002247-RA:exon:5711;Parent=Mmel_00002247-RA;
Scv2yLs_4429	maker	exon	7486407	7486436	.	+	.	ID=Mmel_00002247-RA:exon:5712;Parent=Mmel_00002247-RA;
Scv2yLs_4429	maker	exon	7486805	7487648	.	+	.	ID=Mmel_00002247-RA:exon:5713;Parent=Mmel_00002247-RA;
Scv2yLs_4429	maker	CDS	7442618	7442647	.	+	0	ID=Mmel_00002247-RA:cds;Parent=Mmel_00002247-RA;
Scv2yLs_4429	maker	CDS	7445380	7445575	.	+	0	ID=Mmel_00002247-RA:cds;Parent=Mmel_00002247-RA;
Scv2yLs_4429	maker	CDS	7446453	7446589	.	+	2	ID=Mmel_00002247-RA:cds;Parent=Mmel_00002247-RA;
Scv2yLs_4429	maker	CDS	7446883	7446977	.	+	0	ID=Mmel_00002247-RA:cds;Parent=Mmel_00002247-RA;
Scv2yLs_4429	maker	CDS	7448009	7448117	.	+	1	ID=Mmel_00002247-RA:cds;Parent=Mmel_00002247-RA;
Scv2yLs_4429	maker	CDS	7448737	7448763	.	+	0	ID=Mmel_00002247-RA:cds;Parent=Mmel_00002247-RA;
Scv2yLs_4429	maker	CDS	7449127	7449162	.	+	0	ID=Mmel_00002247-RA:cds;Parent=Mmel_00002247-RA;
Scv2yLs_4429	maker	CDS	7449938	7449982	.	+	0	ID=Mmel_00002247-RA:cds;Parent=Mmel_00002247-RA;
Scv2yLs_4429	maker	CDS	7450931	7450972	.	+	0	ID=Mmel_00002247-RA:cds;Parent=Mmel_00002247-RA;
Scv2yLs_4429	maker	CDS	7451130	7451171	.	+	0	ID=Mmel_00002247-RA:cds;Parent=Mmel_00002247-RA;
Scv2yLs_4429	maker	CDS	7451676	7451714	.	+	0	ID=Mmel_00002247-RA:cds;Parent=Mmel_00002247-RA;
Scv2yLs_4429	maker	CDS	7452390	7452425	.	+	0	ID=Mmel_00002247-RA:cds;Parent=Mmel_00002247-RA;
Scv2yLs_4429	maker	CDS	7453060	7453098	.	+	0	ID=Mmel_00002247-RA:cds;Parent=Mmel_00002247-RA;
Scv2yLs_4429	maker	CDS	7453736	7453753	.	+	0	ID=Mmel_00002247-RA:cds;Parent=Mmel_00002247-RA;
Scv2yLs_4429	maker	CDS	7454299	7454334	.	+	0	ID=Mmel_00002247-RA:cds;Parent=Mmel_00002247-RA;
Scv2yLs_4429	maker	CDS	7455756	7455797	.	+	0	ID=Mmel_00002247-RA:cds;Parent=Mmel_00002247-RA;
Scv2yLs_4429	maker	CDS	7456732	7456761	.	+	0	ID=Mmel_00002247-RA:cds;Parent=Mmel_00002247-RA;
Scv2yLs_4429	maker	CDS	7456992	7457027	.	+	0	ID=Mmel_00002247-RA:cds;Parent=Mmel_00002247-RA;
Scv2yLs_4429	maker	CDS	7457181	7457216	.	+	0	ID=Mmel_00002247-RA:cds;Parent=Mmel_00002247-RA;
Scv2yLs_4429	maker	CDS	7458618	7458653	.	+	0	ID=Mmel_00002247-RA:cds;Parent=Mmel_00002247-RA;
Scv2yLs_4429	maker	CDS	7460355	7460387	.	+	0	ID=Mmel_00002247-RA:cds;Parent=Mmel_00002247-RA;
Scv2yLs_4429	maker	CDS	7461864	7461896	.	+	0	ID=Mmel_00002247-RA:cds;Parent=Mmel_00002247-RA;
Scv2yLs_4429	maker	CDS	7462165	7462191	.	+	0	ID=Mmel_00002247-RA:cds;Parent=Mmel_00002247-RA;
Scv2yLs_4429	maker	CDS	7462322	7462363	.	+	0	ID=Mmel_00002247-RA:cds;Parent=Mmel_00002247-RA;
Scv2yLs_4429	maker	CDS	7462544	7462579	.	+	0	ID=Mmel_00002247-RA:cds;Parent=Mmel_00002247-RA;
Scv2yLs_4429	maker	CDS	7462704	7462739	.	+	0	ID=Mmel_00002247-RA:cds;Parent=Mmel_00002247-RA;
Scv2yLs_4429	maker	CDS	7463067	7463114	.	+	0	ID=Mmel_00002247-RA:cds;Parent=Mmel_00002247-RA;
Scv2yLs_4429	maker	CDS	7463705	7463734	.	+	0	ID=Mmel_00002247-RA:cds;Parent=Mmel_00002247-RA;
Scv2yLs_4429	maker	CDS	7464874	7464912	.	+	0	ID=Mmel_00002247-RA:cds;Parent=Mmel_00002247-RA;
Scv2yLs_4429	maker	CDS	7465555	7465596	.	+	0	ID=Mmel_00002247-RA:cds;Parent=Mmel_00002247-RA;
Scv2yLs_4429	maker	CDS	7465801	7465842	.	+	0	ID=Mmel_00002247-RA:cds;Parent=Mmel_00002247-RA;
Scv2yLs_4429	maker	CDS	7466711	7466749	.	+	0	ID=Mmel_00002247-RA:cds;Parent=Mmel_00002247-RA;
Scv2yLs_4429	maker	CDS	7467257	7467298	.	+	0	ID=Mmel_00002247-RA:cds;Parent=Mmel_00002247-RA;
Scv2yLs_4429	maker	CDS	7468618	7468680	.	+	0	ID=Mmel_00002247-RA:cds;Parent=Mmel_00002247-RA;
Scv2yLs_4429	maker	CDS	7469778	7469816	.	+	0	ID=Mmel_00002247-RA:cds;Parent=Mmel_00002247-RA;
Scv2yLs_4429	maker	CDS	7470209	7470250	.	+	0	ID=Mmel_00002247-RA:cds;Parent=Mmel_00002247-RA;
Scv2yLs_4429	maker	CDS	7470350	7470391	.	+	0	ID=Mmel_00002247-RA:cds;Parent=Mmel_00002247-RA;
Scv2yLs_4429	maker	CDS	7470517	7470558	.	+	0	ID=Mmel_00002247-RA:cds;Parent=Mmel_00002247-RA;
Scv2yLs_4429	maker	CDS	7471026	7471067	.	+	0	ID=Mmel_00002247-RA:cds;Parent=Mmel_00002247-RA;
Scv2yLs_4429	maker	CDS	7471705	7471743	.	+	0	ID=Mmel_00002247-RA:cds;Parent=Mmel_00002247-RA;
Scv2yLs_4429	maker	CDS	7472739	7472777	.	+	0	ID=Mmel_00002247-RA:cds;Parent=Mmel_00002247-RA;
Scv2yLs_4429	maker	CDS	7473461	7473499	.	+	0	ID=Mmel_00002247-RA:cds;Parent=Mmel_00002247-RA;
Scv2yLs_4429	maker	CDS	7473748	7473786	.	+	0	ID=Mmel_00002247-RA:cds;Parent=Mmel_00002247-RA;
Scv2yLs_4429	maker	CDS	7474064	7474102	.	+	0	ID=Mmel_00002247-RA:cds;Parent=Mmel_00002247-RA;
Scv2yLs_4429	maker	CDS	7474244	7474351	.	+	0	ID=Mmel_00002247-RA:cds;Parent=Mmel_00002247-RA;
Scv2yLs_4429	maker	CDS	7474365	7474403	.	+	0	ID=Mmel_00002247-RA:cds;Parent=Mmel_00002247-RA;
Scv2yLs_4429	maker	CDS	7475140	7475169	.	+	0	ID=Mmel_00002247-RA:cds;Parent=Mmel_00002247-RA;
Scv2yLs_4429	maker	CDS	7476589	7476630	.	+	0	ID=Mmel_00002247-RA:cds;Parent=Mmel_00002247-RA;
Scv2yLs_4429	maker	CDS	7477027	7477065	.	+	0	ID=Mmel_00002247-RA:cds;Parent=Mmel_00002247-RA;
Scv2yLs_4429	maker	CDS	7477899	7477937	.	+	0	ID=Mmel_00002247-RA:cds;Parent=Mmel_00002247-RA;
Scv2yLs_4429	maker	CDS	7478196	7478234	.	+	0	ID=Mmel_00002247-RA:cds;Parent=Mmel_00002247-RA;
Scv2yLs_4429	maker	CDS	7478599	7478637	.	+	0	ID=Mmel_00002247-RA:cds;Parent=Mmel_00002247-RA;
Scv2yLs_4429	maker	CDS	7479001	7479039	.	+	0	ID=Mmel_00002247-RA:cds;Parent=Mmel_00002247-RA;
Scv2yLs_4429	maker	CDS	7480134	7480172	.	+	0	ID=Mmel_00002247-RA:cds;Parent=Mmel_00002247-RA;
Scv2yLs_4429	maker	CDS	7480524	7480559	.	+	0	ID=Mmel_00002247-RA:cds;Parent=Mmel_00002247-RA;
Scv2yLs_4429	maker	CDS	7482290	7482325	.	+	0	ID=Mmel_00002247-RA:cds;Parent=Mmel_00002247-RA;
Scv2yLs_4429	maker	CDS	7483875	7483913	.	+	0	ID=Mmel_00002247-RA:cds;Parent=Mmel_00002247-RA;
Scv2yLs_4429	maker	CDS	7484332	7484370	.	+	0	ID=Mmel_00002247-RA:cds;Parent=Mmel_00002247-RA;
Scv2yLs_4429	maker	CDS	7486127	7486165	.	+	0	ID=Mmel_00002247-RA:cds;Parent=Mmel_00002247-RA;
Scv2yLs_4429	maker	CDS	7486407	7486436	.	+	0	ID=Mmel_00002247-RA:cds;Parent=Mmel_00002247-RA;
Scv2yLs_4429	maker	CDS	7486805	7486903	.	+	0	ID=Mmel_00002247-RA:cds;Parent=Mmel_00002247-RA;
Scv2yLs_4429	maker	three_prime_UTR	7486904	7487648	.	+	.	ID=Mmel_00002247-RA:three_prime_utr;Parent=Mmel_00002247-RA;
Scv2yLs_4429	maker	gene	7361866	7371577	.	-	.	ID=Mmel_00002245;Name=Mmel_00002245;Alias=augustus_masked-Scv2yLs_4429-processed-gene-74.1;Note=Similar to frrs1: Putative ferric-chelate reductase 1 (Xenopus laevis OX%3D8355);Dbxref=InterPro:IPR002861,InterPro:IPR005018,PFAM:PF02014,PFAM:PF03351;
Scv2yLs_4429	maker	mRNA	7361866	7371577	.	-	.	ID=Mmel_00002245-RA;Parent=Mmel_00002245;Name=Mmel_00002245-RA;Alias=augustus_masked-Scv2yLs_4429-processed-gene-74.1-mRNA-1;_AED=0.37;_QI=104|0.3|0.27|1|0.9|0.90|11|0|403;_eAED=0.37;Note=Similar to frrs1: Putative ferric-chelate reductase 1 (Xenopus laevis OX%3D8355);Dbxref=InterPro:IPR002861,InterPro:IPR005018,PFAM:PF02014,PFAM:PF03351;
Scv2yLs_4429	maker	exon	7361866	7361958	.	-	.	ID=Mmel_00002245-RA:exon:5724;Parent=Mmel_00002245-RA;
Scv2yLs_4429	maker	exon	7362064	7362125	.	-	.	ID=Mmel_00002245-RA:exon:5723;Parent=Mmel_00002245-RA;
Scv2yLs_4429	maker	exon	7363264	7363359	.	-	.	ID=Mmel_00002245-RA:exon:5722;Parent=Mmel_00002245-RA;
Scv2yLs_4429	maker	exon	7366447	7366563	.	-	.	ID=Mmel_00002245-RA:exon:5721;Parent=Mmel_00002245-RA;
Scv2yLs_4429	maker	exon	7366969	7367116	.	-	.	ID=Mmel_00002245-RA:exon:5720;Parent=Mmel_00002245-RA;
Scv2yLs_4429	maker	exon	7367634	7367732	.	-	.	ID=Mmel_00002245-RA:exon:5719;Parent=Mmel_00002245-RA;
Scv2yLs_4429	maker	exon	7369552	7369702	.	-	.	ID=Mmel_00002245-RA:exon:5718;Parent=Mmel_00002245-RA;
Scv2yLs_4429	maker	exon	7370354	7370448	.	-	.	ID=Mmel_00002245-RA:exon:5717;Parent=Mmel_00002245-RA;
Scv2yLs_4429	maker	exon	7370803	7370939	.	-	.	ID=Mmel_00002245-RA:exon:5716;Parent=Mmel_00002245-RA;
Scv2yLs_4429	maker	exon	7371160	7371355	.	-	.	ID=Mmel_00002245-RA:exon:5715;Parent=Mmel_00002245-RA;
Scv2yLs_4429	maker	exon	7371456	7371577	.	-	.	ID=Mmel_00002245-RA:exon:5714;Parent=Mmel_00002245-RA;
Scv2yLs_4429	maker	five_prime_UTR	7371474	7371577	.	-	.	ID=Mmel_00002245-RA:five_prime_utr;Parent=Mmel_00002245-RA;
Scv2yLs_4429	maker	CDS	7371456	7371473	.	-	0	ID=Mmel_00002245-RA:cds;Parent=Mmel_00002245-RA;
Scv2yLs_4429	maker	CDS	7371160	7371355	.	-	0	ID=Mmel_00002245-RA:cds;Parent=Mmel_00002245-RA;
Scv2yLs_4429	maker	CDS	7370803	7370939	.	-	2	ID=Mmel_00002245-RA:cds;Parent=Mmel_00002245-RA;
Scv2yLs_4429	maker	CDS	7370354	7370448	.	-	0	ID=Mmel_00002245-RA:cds;Parent=Mmel_00002245-RA;
Scv2yLs_4429	maker	CDS	7369552	7369702	.	-	1	ID=Mmel_00002245-RA:cds;Parent=Mmel_00002245-RA;
Scv2yLs_4429	maker	CDS	7367634	7367732	.	-	0	ID=Mmel_00002245-RA:cds;Parent=Mmel_00002245-RA;
Scv2yLs_4429	maker	CDS	7366969	7367116	.	-	0	ID=Mmel_00002245-RA:cds;Parent=Mmel_00002245-RA;
Scv2yLs_4429	maker	CDS	7366447	7366563	.	-	2	ID=Mmel_00002245-RA:cds;Parent=Mmel_00002245-RA;
Scv2yLs_4429	maker	CDS	7363264	7363359	.	-	2	ID=Mmel_00002245-RA:cds;Parent=Mmel_00002245-RA;
Scv2yLs_4429	maker	CDS	7362064	7362125	.	-	2	ID=Mmel_00002245-RA:cds;Parent=Mmel_00002245-RA;
Scv2yLs_4429	maker	CDS	7361866	7361958	.	-	0	ID=Mmel_00002245-RA:cds;Parent=Mmel_00002245-RA;
Scv2yLs_4429	maker	pseudogene	7540568	7568304	.	+	.	ID=Mmel_00002251;Name=Mmel_00002251;Alias=maker-Scv2yLs_4429-snap-gene-75.23;Note=Similar to TRMT13: tRNA:m(4)X modification enzyme TRM13 homolog (Homo sapiens OX%3D9606);Dbxref=InterPro:IPR007871,PFAM:PF05206;Ontology_term=GO:0008033,GO:0008168;gene_biotype=pseudogene;pseudo=true
Scv2yLs_4429	maker	exon	7540568	7540575	.	+	.	ID=Mmel_00002251-RA:exon:5725;Parent=Mmel_00002251-RA;
Scv2yLs_4429	maker	exon	7540602	7540680	.	+	.	ID=Mmel_00002251-RA:exon:5726;Parent=Mmel_00002251-RA;
Scv2yLs_4429	maker	exon	7540686	7540793	.	+	.	ID=Mmel_00002251-RA:exon:5727;Parent=Mmel_00002251-RA;
Scv2yLs_4429	maker	exon	7541612	7541674	.	+	.	ID=Mmel_00002251-RA:exon:5728;Parent=Mmel_00002251-RA;
Scv2yLs_4429	maker	exon	7541810	7541879	.	+	.	ID=Mmel_00002251-RA:exon:5729;Parent=Mmel_00002251-RA;
Scv2yLs_4429	maker	exon	7542300	7542406	.	+	.	ID=Mmel_00002251-RA:exon:5730;Parent=Mmel_00002251-RA;
Scv2yLs_4429	maker	exon	7542704	7542871	.	+	.	ID=Mmel_00002251-RA:exon:5731;Parent=Mmel_00002251-RA;
Scv2yLs_4429	maker	exon	7543159	7543231	.	+	.	ID=Mmel_00002251-RA:exon:5732;Parent=Mmel_00002251-RA;
Scv2yLs_4429	maker	exon	7543849	7543923	.	+	.	ID=Mmel_00002251-RA:exon:5733;Parent=Mmel_00002251-RA;
Scv2yLs_4429	maker	exon	7544767	7545181	.	+	.	ID=Mmel_00002251-RA:exon:5734;Parent=Mmel_00002251-RA;
Scv2yLs_4429	maker	exon	7545472	7545618	.	+	.	ID=Mmel_00002251-RA:exon:5735;Parent=Mmel_00002251-RA;
Scv2yLs_4429	maker	exon	7568235	7568304	.	+	.	ID=Mmel_00002251-RA:exon:5736;Parent=Mmel_00002251-RA;
Scv2yLs_4429	maker	gene	7498510	7506210	.	+	.	ID=Mmel_00002248;Name=Mmel_00002248;Alias=maker-Scv2yLs_4429-augustus-gene-75.0;Note=Similar to SLC35A3: UDP-N-acetylglucosamine transporter (Bos taurus OX%3D9913);Dbxref=InterPro:IPR007271,PFAM:PF04142;Ontology_term=GO:0000139,GO:0015165,GO:0016021,GO:0090481;
Scv2yLs_4429	maker	mRNA	7498510	7506210	.	+	.	ID=Mmel_00002248-RA;Parent=Mmel_00002248;Name=Mmel_00002248-RA;Alias=maker-Scv2yLs_4429-augustus-gene-75.0-mRNA-1;_AED=0.32;_QI=0|0.83|0.57|1|0.5|0.57|7|52|326;_eAED=0.32;Note=Similar to SLC35A3: UDP-N-acetylglucosamine transporter (Bos taurus OX%3D9913);Dbxref=InterPro:IPR007271,PFAM:PF04142;Ontology_term=GO:0000139,GO:0015165,GO:0016021,GO:0090481;
Scv2yLs_4429	maker	exon	7498510	7498696	.	+	.	ID=Mmel_00002248-RA:exon:5737;Parent=Mmel_00002248-RA;
Scv2yLs_4429	maker	exon	7499549	7499703	.	+	.	ID=Mmel_00002248-RA:exon:5738;Parent=Mmel_00002248-RA;
Scv2yLs_4429	maker	exon	7499805	7499927	.	+	.	ID=Mmel_00002248-RA:exon:5739;Parent=Mmel_00002248-RA;
Scv2yLs_4429	maker	exon	7501050	7501221	.	+	.	ID=Mmel_00002248-RA:exon:5740;Parent=Mmel_00002248-RA;
Scv2yLs_4429	maker	exon	7503250	7503368	.	+	.	ID=Mmel_00002248-RA:exon:5741;Parent=Mmel_00002248-RA;
Scv2yLs_4429	maker	exon	7503875	7504008	.	+	.	ID=Mmel_00002248-RA:exon:5742;Parent=Mmel_00002248-RA;
Scv2yLs_4429	maker	exon	7506068	7506210	.	+	.	ID=Mmel_00002248-RA:exon:5743;Parent=Mmel_00002248-RA;
Scv2yLs_4429	maker	CDS	7498510	7498696	.	+	0	ID=Mmel_00002248-RA:cds;Parent=Mmel_00002248-RA;
Scv2yLs_4429	maker	CDS	7499549	7499703	.	+	2	ID=Mmel_00002248-RA:cds;Parent=Mmel_00002248-RA;
Scv2yLs_4429	maker	CDS	7499805	7499927	.	+	0	ID=Mmel_00002248-RA:cds;Parent=Mmel_00002248-RA;
Scv2yLs_4429	maker	CDS	7501050	7501221	.	+	0	ID=Mmel_00002248-RA:cds;Parent=Mmel_00002248-RA;
Scv2yLs_4429	maker	CDS	7503250	7503368	.	+	2	ID=Mmel_00002248-RA:cds;Parent=Mmel_00002248-RA;
Scv2yLs_4429	maker	CDS	7503875	7504008	.	+	0	ID=Mmel_00002248-RA:cds;Parent=Mmel_00002248-RA;
Scv2yLs_4429	maker	CDS	7506068	7506158	.	+	1	ID=Mmel_00002248-RA:cds;Parent=Mmel_00002248-RA;
Scv2yLs_4429	maker	three_prime_UTR	7506159	7506210	.	+	.	ID=Mmel_00002248-RA:three_prime_utr;Parent=Mmel_00002248-RA;
Scv2yLs_4429	maker	gene	7513670	7526414	.	+	.	ID=Mmel_00002249;Name=Mmel_00002249;Alias=maker-Scv2yLs_4429-snap-gene-75.22;Note=Similar to Mfsd14a: Hippocampus abundant transcript 1 protein (Mus musculus OX%3D10090);Dbxref=InterPro:IPR011701,PFAM:PF07690;Ontology_term=GO:0016021,GO:0055085;
Scv2yLs_4429	maker	mRNA	7513670	7526414	.	+	.	ID=Mmel_00002249-RA;Parent=Mmel_00002249;Name=Mmel_00002249-RA;Alias=maker-Scv2yLs_4429-snap-gene-75.22-mRNA-1;_AED=0.40;_QI=0|0|0|1|0.90|1|12|0|490;_eAED=0.40;Note=Similar to Mfsd14a: Hippocampus abundant transcript 1 protein (Mus musculus OX%3D10090);Dbxref=InterPro:IPR011701,PFAM:PF07690;Ontology_term=GO:0016021,GO:0055085;
Scv2yLs_4429	maker	exon	7513670	7513756	.	+	.	ID=Mmel_00002249-RA:exon:5744;Parent=Mmel_00002249-RA;
Scv2yLs_4429	maker	exon	7518857	7518952	.	+	.	ID=Mmel_00002249-RA:exon:5745;Parent=Mmel_00002249-RA;
Scv2yLs_4429	maker	exon	7519978	7520040	.	+	.	ID=Mmel_00002249-RA:exon:5746;Parent=Mmel_00002249-RA;
Scv2yLs_4429	maker	exon	7520608	7520735	.	+	.	ID=Mmel_00002249-RA:exon:5747;Parent=Mmel_00002249-RA;
Scv2yLs_4429	maker	exon	7521779	7521893	.	+	.	ID=Mmel_00002249-RA:exon:5748;Parent=Mmel_00002249-RA;
Scv2yLs_4429	maker	exon	7523001	7523219	.	+	.	ID=Mmel_00002249-RA:exon:5749;Parent=Mmel_00002249-RA;
Scv2yLs_4429	maker	exon	7523509	7523622	.	+	.	ID=Mmel_00002249-RA:exon:5750;Parent=Mmel_00002249-RA;
Scv2yLs_4429	maker	exon	7524079	7524150	.	+	.	ID=Mmel_00002249-RA:exon:5751;Parent=Mmel_00002249-RA;
Scv2yLs_4429	maker	exon	7524611	7524723	.	+	.	ID=Mmel_00002249-RA:exon:5752;Parent=Mmel_00002249-RA;
Scv2yLs_4429	maker	exon	7524876	7524973	.	+	.	ID=Mmel_00002249-RA:exon:5753;Parent=Mmel_00002249-RA;
Scv2yLs_4429	maker	exon	7525489	7525652	.	+	.	ID=Mmel_00002249-RA:exon:5754;Parent=Mmel_00002249-RA;
Scv2yLs_4429	maker	exon	7526214	7526414	.	+	.	ID=Mmel_00002249-RA:exon:5755;Parent=Mmel_00002249-RA;
Scv2yLs_4429	maker	CDS	7513670	7513756	.	+	0	ID=Mmel_00002249-RA:cds;Parent=Mmel_00002249-RA;
Scv2yLs_4429	maker	CDS	7518857	7518952	.	+	0	ID=Mmel_00002249-RA:cds;Parent=Mmel_00002249-RA;
Scv2yLs_4429	maker	CDS	7519978	7520040	.	+	0	ID=Mmel_00002249-RA:cds;Parent=Mmel_00002249-RA;
Scv2yLs_4429	maker	CDS	7520608	7520735	.	+	0	ID=Mmel_00002249-RA:cds;Parent=Mmel_00002249-RA;
Scv2yLs_4429	maker	CDS	7521779	7521893	.	+	1	ID=Mmel_00002249-RA:cds;Parent=Mmel_00002249-RA;
Scv2yLs_4429	maker	CDS	7523001	7523219	.	+	0	ID=Mmel_00002249-RA:cds;Parent=Mmel_00002249-RA;
Scv2yLs_4429	maker	CDS	7523509	7523622	.	+	0	ID=Mmel_00002249-RA:cds;Parent=Mmel_00002249-RA;
Scv2yLs_4429	maker	CDS	7524079	7524150	.	+	0	ID=Mmel_00002249-RA:cds;Parent=Mmel_00002249-RA;
Scv2yLs_4429	maker	CDS	7524611	7524723	.	+	0	ID=Mmel_00002249-RA:cds;Parent=Mmel_00002249-RA;
Scv2yLs_4429	maker	CDS	7524876	7524973	.	+	1	ID=Mmel_00002249-RA:cds;Parent=Mmel_00002249-RA;
Scv2yLs_4429	maker	CDS	7525489	7525652	.	+	2	ID=Mmel_00002249-RA:cds;Parent=Mmel_00002249-RA;
Scv2yLs_4429	maker	CDS	7526214	7526414	.	+	0	ID=Mmel_00002249-RA:cds;Parent=Mmel_00002249-RA;
Scv2yLs_4429	maker	gene	7529174	7537709	.	-	.	ID=Mmel_00002250;Name=Mmel_00002250;Alias=maker-Scv2yLs_4429-augustus-gene-75.4;Note=Similar to SASS6: Spindle assembly abnormal protein 6 homolog (Gallus gallus OX%3D9031);Dbxref=InterPro:IPR032396,PFAM:PF16531;
Scv2yLs_4429	maker	mRNA	7529174	7537709	.	-	.	ID=Mmel_00002250-RA;Parent=Mmel_00002250;Name=Mmel_00002250-RA;Alias=maker-Scv2yLs_4429-augustus-gene-75.4-mRNA-1;_AED=0.25;_QI=0|0.42|0.26|1|1|1|15|0|609;_eAED=0.25;Note=Similar to SASS6: Spindle assembly abnormal protein 6 homolog (Gallus gallus OX%3D9031);Dbxref=InterPro:IPR032396,PFAM:PF16531;
Scv2yLs_4429	maker	exon	7537597	7537709	.	-	.	ID=Mmel_00002250-RA:exon:5770;Parent=Mmel_00002250-RA;
Scv2yLs_4429	maker	exon	7536325	7536429	.	-	.	ID=Mmel_00002250-RA:exon:5769;Parent=Mmel_00002250-RA;
Scv2yLs_4429	maker	exon	7535859	7536030	.	-	.	ID=Mmel_00002250-RA:exon:5768;Parent=Mmel_00002250-RA;
Scv2yLs_4429	maker	exon	7534878	7534955	.	-	.	ID=Mmel_00002250-RA:exon:5767;Parent=Mmel_00002250-RA;
Scv2yLs_4429	maker	exon	7533784	7533903	.	-	.	ID=Mmel_00002250-RA:exon:5766;Parent=Mmel_00002250-RA;
Scv2yLs_4429	maker	exon	7533507	7533698	.	-	.	ID=Mmel_00002250-RA:exon:5765;Parent=Mmel_00002250-RA;
Scv2yLs_4429	maker	exon	7533107	7533301	.	-	.	ID=Mmel_00002250-RA:exon:5764;Parent=Mmel_00002250-RA;
Scv2yLs_4429	maker	exon	7532684	7532773	.	-	.	ID=Mmel_00002250-RA:exon:5763;Parent=Mmel_00002250-RA;
Scv2yLs_4429	maker	exon	7532412	7532591	.	-	.	ID=Mmel_00002250-RA:exon:5762;Parent=Mmel_00002250-RA;
Scv2yLs_4429	maker	exon	7531721	7531802	.	-	.	ID=Mmel_00002250-RA:exon:5761;Parent=Mmel_00002250-RA;
Scv2yLs_4429	maker	exon	7531243	7531352	.	-	.	ID=Mmel_00002250-RA:exon:5760;Parent=Mmel_00002250-RA;
Scv2yLs_4429	maker	exon	7530318	7530440	.	-	.	ID=Mmel_00002250-RA:exon:5759;Parent=Mmel_00002250-RA;
Scv2yLs_4429	maker	exon	7529882	7529970	.	-	.	ID=Mmel_00002250-RA:exon:5758;Parent=Mmel_00002250-RA;
Scv2yLs_4429	maker	exon	7529352	7529443	.	-	.	ID=Mmel_00002250-RA:exon:5757;Parent=Mmel_00002250-RA;
Scv2yLs_4429	maker	exon	7529174	7529262	.	-	.	ID=Mmel_00002250-RA:exon:5756;Parent=Mmel_00002250-RA;
Scv2yLs_4429	maker	CDS	7537597	7537709	.	-	0	ID=Mmel_00002250-RA:cds;Parent=Mmel_00002250-RA;
Scv2yLs_4429	maker	CDS	7536325	7536429	.	-	1	ID=Mmel_00002250-RA:cds;Parent=Mmel_00002250-RA;
Scv2yLs_4429	maker	CDS	7535859	7536030	.	-	1	ID=Mmel_00002250-RA:cds;Parent=Mmel_00002250-RA;
Scv2yLs_4429	maker	CDS	7534878	7534955	.	-	0	ID=Mmel_00002250-RA:cds;Parent=Mmel_00002250-RA;
Scv2yLs_4429	maker	CDS	7533784	7533903	.	-	0	ID=Mmel_00002250-RA:cds;Parent=Mmel_00002250-RA;
Scv2yLs_4429	maker	CDS	7533507	7533698	.	-	0	ID=Mmel_00002250-RA:cds;Parent=Mmel_00002250-RA;
Scv2yLs_4429	maker	CDS	7533107	7533301	.	-	0	ID=Mmel_00002250-RA:cds;Parent=Mmel_00002250-RA;
Scv2yLs_4429	maker	CDS	7532684	7532773	.	-	0	ID=Mmel_00002250-RA:cds;Parent=Mmel_00002250-RA;
Scv2yLs_4429	maker	CDS	7532412	7532591	.	-	0	ID=Mmel_00002250-RA:cds;Parent=Mmel_00002250-RA;
Scv2yLs_4429	maker	CDS	7531721	7531802	.	-	0	ID=Mmel_00002250-RA:cds;Parent=Mmel_00002250-RA;
Scv2yLs_4429	maker	CDS	7531243	7531352	.	-	2	ID=Mmel_00002250-RA:cds;Parent=Mmel_00002250-RA;
Scv2yLs_4429	maker	CDS	7530318	7530440	.	-	0	ID=Mmel_00002250-RA:cds;Parent=Mmel_00002250-RA;
Scv2yLs_4429	maker	CDS	7529882	7529970	.	-	0	ID=Mmel_00002250-RA:cds;Parent=Mmel_00002250-RA;
Scv2yLs_4429	maker	CDS	7529352	7529443	.	-	1	ID=Mmel_00002250-RA:cds;Parent=Mmel_00002250-RA;
Scv2yLs_4429	maker	CDS	7529174	7529262	.	-	2	ID=Mmel_00002250-RA:cds;Parent=Mmel_00002250-RA;
Scv2yLs_4429	maker	gene	7547011	7555567	.	-	.	ID=Mmel_00002252;Name=Mmel_00002252;Alias=maker-Scv2yLs_4429-snap-gene-75.25;Note=Similar to Lrrc39: Leucine-rich repeat-containing protein 39 (Mus musculus OX%3D10090);Dbxref=InterPro:IPR001611,PFAM:PF13855;Ontology_term=GO:0005515;
Scv2yLs_4429	maker	mRNA	7547011	7555567	.	-	.	ID=Mmel_00002252-RA;Parent=Mmel_00002252;Name=Mmel_00002252-RA;Alias=maker-Scv2yLs_4429-snap-gene-75.25-mRNA-1;_AED=0.39;_QI=198|0.85|0.75|1|0.57|0.5|8|0|321;_eAED=0.39;Note=Similar to Lrrc39: Leucine-rich repeat-containing protein 39 (Mus musculus OX%3D10090);Dbxref=InterPro:IPR001611,PFAM:PF13855;Ontology_term=GO:0005515;
Scv2yLs_4429	maker	exon	7547011	7547149	.	-	.	ID=Mmel_00002252-RA:exon:5778;Parent=Mmel_00002252-RA;
Scv2yLs_4429	maker	exon	7548182	7548334	.	-	.	ID=Mmel_00002252-RA:exon:5777;Parent=Mmel_00002252-RA;
Scv2yLs_4429	maker	exon	7548705	7548850	.	-	.	ID=Mmel_00002252-RA:exon:5776;Parent=Mmel_00002252-RA;
Scv2yLs_4429	maker	exon	7550271	7550407	.	-	.	ID=Mmel_00002252-RA:exon:5775;Parent=Mmel_00002252-RA;
Scv2yLs_4429	maker	exon	7550964	7551120	.	-	.	ID=Mmel_00002252-RA:exon:5774;Parent=Mmel_00002252-RA;
Scv2yLs_4429	maker	exon	7552355	7552460	.	-	.	ID=Mmel_00002252-RA:exon:5773;Parent=Mmel_00002252-RA;
Scv2yLs_4429	maker	exon	7553312	7553498	.	-	.	ID=Mmel_00002252-RA:exon:5772;Parent=Mmel_00002252-RA;
Scv2yLs_4429	maker	exon	7555432	7555567	.	-	.	ID=Mmel_00002252-RA:exon:5771;Parent=Mmel_00002252-RA;
Scv2yLs_4429	maker	five_prime_UTR	7555432	7555567	.	-	.	ID=Mmel_00002252-RA:five_prime_utr;Parent=Mmel_00002252-RA;
Scv2yLs_4429	maker	five_prime_UTR	7553437	7553498	.	-	.	ID=Mmel_00002252-RA:five_prime_utr;Parent=Mmel_00002252-RA;
Scv2yLs_4429	maker	CDS	7553312	7553436	.	-	0	ID=Mmel_00002252-RA:cds;Parent=Mmel_00002252-RA;
Scv2yLs_4429	maker	CDS	7552355	7552460	.	-	1	ID=Mmel_00002252-RA:cds;Parent=Mmel_00002252-RA;
Scv2yLs_4429	maker	CDS	7550964	7551120	.	-	0	ID=Mmel_00002252-RA:cds;Parent=Mmel_00002252-RA;
Scv2yLs_4429	maker	CDS	7550271	7550407	.	-	2	ID=Mmel_00002252-RA:cds;Parent=Mmel_00002252-RA;
Scv2yLs_4429	maker	CDS	7548705	7548850	.	-	0	ID=Mmel_00002252-RA:cds;Parent=Mmel_00002252-RA;
Scv2yLs_4429	maker	CDS	7548182	7548334	.	-	1	ID=Mmel_00002252-RA:cds;Parent=Mmel_00002252-RA;
Scv2yLs_4429	maker	CDS	7547011	7547149	.	-	1	ID=Mmel_00002252-RA:cds;Parent=Mmel_00002252-RA;
Scv2yLs_4429	maker	gene	7558171	7568748	.	-	.	ID=Mmel_00002253;Name=Mmel_00002253;Alias=maker-Scv2yLs_4429-augustus-gene-75.6;Note=Similar to DBT: Lipoamide acyltransferase component of branched-chain alpha-keto acid dehydrogenase complex%2C mitochondrial (Bos taurus OX%3D9913);Dbxref=InterPro:IPR000089,InterPro:IPR001078,InterPro:IPR004167,PFAM:PF00198,PFAM:PF00364,PFAM:PF02817;Ontology_term=GO:0008152,GO:0016746;
Scv2yLs_4429	maker	mRNA	7558171	7568748	.	-	.	ID=Mmel_00002253-RA;Parent=Mmel_00002253;Name=Mmel_00002253-RA;Alias=maker-Scv2yLs_4429-augustus-gene-75.6-mRNA-1;_AED=0.39;_QI=0|0.3|0.27|0.90|0.8|0.81|11|0|493;_eAED=0.39;Note=Similar to DBT: Lipoamide acyltransferase component of branched-chain alpha-keto acid dehydrogenase complex%2C mitochondrial (Bos taurus OX%3D9913);Dbxref=InterPro:IPR000089,InterPro:IPR001078,InterPro:IPR004167,PFAM:PF00198,PFAM:PF00364,PFAM:PF02817;Ontology_term=GO:0008152,GO:0016746;
Scv2yLs_4429	maker	exon	7568698	7568748	.	-	.	ID=Mmel_00002253-RA:exon:5789;Parent=Mmel_00002253-RA;
Scv2yLs_4429	maker	exon	7564657	7564780	.	-	.	ID=Mmel_00002253-RA:exon:5788;Parent=Mmel_00002253-RA;
Scv2yLs_4429	maker	exon	7564410	7564485	.	-	.	ID=Mmel_00002253-RA:exon:5787;Parent=Mmel_00002253-RA;
Scv2yLs_4429	maker	exon	7563338	7563519	.	-	.	ID=Mmel_00002253-RA:exon:5786;Parent=Mmel_00002253-RA;
Scv2yLs_4429	maker	exon	7562872	7562999	.	-	.	ID=Mmel_00002253-RA:exon:5785;Parent=Mmel_00002253-RA;
Scv2yLs_4429	maker	exon	7562276	7562519	.	-	.	ID=Mmel_00002253-RA:exon:5784;Parent=Mmel_00002253-RA;
Scv2yLs_4429	maker	exon	7561193	7561359	.	-	.	ID=Mmel_00002253-RA:exon:5783;Parent=Mmel_00002253-RA;
Scv2yLs_4429	maker	exon	7560649	7560726	.	-	.	ID=Mmel_00002253-RA:exon:5782;Parent=Mmel_00002253-RA;
Scv2yLs_4429	maker	exon	7559436	7559627	.	-	.	ID=Mmel_00002253-RA:exon:5781;Parent=Mmel_00002253-RA;
Scv2yLs_4429	maker	exon	7559192	7559263	.	-	.	ID=Mmel_00002253-RA:exon:5780;Parent=Mmel_00002253-RA;
Scv2yLs_4429	maker	exon	7558171	7558338	.	-	.	ID=Mmel_00002253-RA:exon:5779;Parent=Mmel_00002253-RA;
Scv2yLs_4429	maker	CDS	7568698	7568748	.	-	0	ID=Mmel_00002253-RA:cds;Parent=Mmel_00002253-RA;
Scv2yLs_4429	maker	CDS	7564657	7564780	.	-	0	ID=Mmel_00002253-RA:cds;Parent=Mmel_00002253-RA;
Scv2yLs_4429	maker	CDS	7564410	7564485	.	-	2	ID=Mmel_00002253-RA:cds;Parent=Mmel_00002253-RA;
Scv2yLs_4429	maker	CDS	7563338	7563519	.	-	1	ID=Mmel_00002253-RA:cds;Parent=Mmel_00002253-RA;
Scv2yLs_4429	maker	CDS	7562872	7562999	.	-	2	ID=Mmel_00002253-RA:cds;Parent=Mmel_00002253-RA;
Scv2yLs_4429	maker	CDS	7562276	7562519	.	-	0	ID=Mmel_00002253-RA:cds;Parent=Mmel_00002253-RA;
Scv2yLs_4429	maker	CDS	7561193	7561359	.	-	2	ID=Mmel_00002253-RA:cds;Parent=Mmel_00002253-RA;
Scv2yLs_4429	maker	CDS	7560649	7560726	.	-	0	ID=Mmel_00002253-RA:cds;Parent=Mmel_00002253-RA;
Scv2yLs_4429	maker	CDS	7559436	7559627	.	-	0	ID=Mmel_00002253-RA:cds;Parent=Mmel_00002253-RA;
Scv2yLs_4429	maker	CDS	7559192	7559263	.	-	0	ID=Mmel_00002253-RA:cds;Parent=Mmel_00002253-RA;
Scv2yLs_4429	maker	CDS	7558171	7558338	.	-	0	ID=Mmel_00002253-RA:cds;Parent=Mmel_00002253-RA;
Scv2yLs_4429	maker	gene	7569784	7576845	.	+	.	ID=Mmel_00002254;Name=Mmel_00002254;Alias=maker-Scv2yLs_4429-augustus-gene-76.1;Note=Similar to RTCA: RNA 3'-terminal phosphate cyclase (Homo sapiens OX%3D9606);Dbxref=InterPro:IPR013791,InterPro:IPR023797,PFAM:PF01137,PFAM:PF05189;
Scv2yLs_4429	maker	mRNA	7569784	7576845	.	+	.	ID=Mmel_00002254-RA;Parent=Mmel_00002254;Name=Mmel_00002254-RA;Alias=maker-Scv2yLs_4429-augustus-gene-76.1-mRNA-1;_AED=0.33;_QI=0|0.4|0.27|1|1|1|11|0|367;_eAED=0.33;Note=Similar to RTCA: RNA 3'-terminal phosphate cyclase (Homo sapiens OX%3D9606);Dbxref=InterPro:IPR013791,InterPro:IPR023797,PFAM:PF01137,PFAM:PF05189;
Scv2yLs_4429	maker	exon	7569784	7569828	.	+	.	ID=Mmel_00002254-RA:exon:5790;Parent=Mmel_00002254-RA;
Scv2yLs_4429	maker	exon	7569934	7570034	.	+	.	ID=Mmel_00002254-RA:exon:5791;Parent=Mmel_00002254-RA;
Scv2yLs_4429	maker	exon	7570901	7571044	.	+	.	ID=Mmel_00002254-RA:exon:5792;Parent=Mmel_00002254-RA;
Scv2yLs_4429	maker	exon	7571834	7571957	.	+	.	ID=Mmel_00002254-RA:exon:5793;Parent=Mmel_00002254-RA;
Scv2yLs_4429	maker	exon	7572439	7572497	.	+	.	ID=Mmel_00002254-RA:exon:5794;Parent=Mmel_00002254-RA;
Scv2yLs_4429	maker	exon	7573008	7573149	.	+	.	ID=Mmel_00002254-RA:exon:5795;Parent=Mmel_00002254-RA;
Scv2yLs_4429	maker	exon	7574261	7574385	.	+	.	ID=Mmel_00002254-RA:exon:5796;Parent=Mmel_00002254-RA;
Scv2yLs_4429	maker	exon	7574519	7574577	.	+	.	ID=Mmel_00002254-RA:exon:5797;Parent=Mmel_00002254-RA;
Scv2yLs_4429	maker	exon	7575089	7575183	.	+	.	ID=Mmel_00002254-RA:exon:5798;Parent=Mmel_00002254-RA;
Scv2yLs_4429	maker	exon	7576285	7576389	.	+	.	ID=Mmel_00002254-RA:exon:5799;Parent=Mmel_00002254-RA;
Scv2yLs_4429	maker	exon	7576741	7576845	.	+	.	ID=Mmel_00002254-RA:exon:5800;Parent=Mmel_00002254-RA;
Scv2yLs_4429	maker	CDS	7569784	7569828	.	+	0	ID=Mmel_00002254-RA:cds;Parent=Mmel_00002254-RA;
Scv2yLs_4429	maker	CDS	7569934	7570034	.	+	0	ID=Mmel_00002254-RA:cds;Parent=Mmel_00002254-RA;
Scv2yLs_4429	maker	CDS	7570901	7571044	.	+	1	ID=Mmel_00002254-RA:cds;Parent=Mmel_00002254-RA;
Scv2yLs_4429	maker	CDS	7571834	7571957	.	+	1	ID=Mmel_00002254-RA:cds;Parent=Mmel_00002254-RA;
Scv2yLs_4429	maker	CDS	7572439	7572497	.	+	0	ID=Mmel_00002254-RA:cds;Parent=Mmel_00002254-RA;
Scv2yLs_4429	maker	CDS	7573008	7573149	.	+	1	ID=Mmel_00002254-RA:cds;Parent=Mmel_00002254-RA;
Scv2yLs_4429	maker	CDS	7574261	7574385	.	+	0	ID=Mmel_00002254-RA:cds;Parent=Mmel_00002254-RA;
Scv2yLs_4429	maker	CDS	7574519	7574577	.	+	1	ID=Mmel_00002254-RA:cds;Parent=Mmel_00002254-RA;
Scv2yLs_4429	maker	CDS	7575089	7575183	.	+	2	ID=Mmel_00002254-RA:cds;Parent=Mmel_00002254-RA;
Scv2yLs_4429	maker	CDS	7576285	7576389	.	+	0	ID=Mmel_00002254-RA:cds;Parent=Mmel_00002254-RA;
Scv2yLs_4429	maker	CDS	7576741	7576845	.	+	0	ID=Mmel_00002254-RA:cds;Parent=Mmel_00002254-RA;
Scv2yLs_4429	maker	gene	7700558	7720306	.	+	.	ID=Mmel_00002258;Name=Mmel_00002258;Alias=maker-Scv2yLs_4429-snap-gene-77.1;Note=Similar to SLC30A7: Zinc transporter 7 (Gallus gallus OX%3D9031);Dbxref=InterPro:IPR002524,PFAM:PF01545;Ontology_term=GO:0006812,GO:0008324,GO:0016021,GO:0055085;
Scv2yLs_4429	maker	mRNA	7700558	7720306	.	+	.	ID=Mmel_00002258-RA;Parent=Mmel_00002258;Name=Mmel_00002258-RA;Alias=maker-Scv2yLs_4429-snap-gene-77.1-mRNA-1;_AED=0.44;_QI=0|0|0|0.88|0.62|0.77|9|0|328;_eAED=0.44;Note=Similar to SLC30A7: Zinc transporter 7 (Gallus gallus OX%3D9031);Dbxref=InterPro:IPR002524,PFAM:PF01545;Ontology_term=GO:0006812,GO:0008324,GO:0016021,GO:0055085;
Scv2yLs_4429	maker	exon	7700558	7700640	.	+	.	ID=Mmel_00002258-RA:exon:5801;Parent=Mmel_00002258-RA;
Scv2yLs_4429	maker	exon	7704611	7704724	.	+	.	ID=Mmel_00002258-RA:exon:5802;Parent=Mmel_00002258-RA;
Scv2yLs_4429	maker	exon	7706158	7706245	.	+	.	ID=Mmel_00002258-RA:exon:5803;Parent=Mmel_00002258-RA;
Scv2yLs_4429	maker	exon	7707062	7707188	.	+	.	ID=Mmel_00002258-RA:exon:5804;Parent=Mmel_00002258-RA;
Scv2yLs_4429	maker	exon	7708216	7708365	.	+	.	ID=Mmel_00002258-RA:exon:5805;Parent=Mmel_00002258-RA;
Scv2yLs_4429	maker	exon	7711809	7711944	.	+	.	ID=Mmel_00002258-RA:exon:5806;Parent=Mmel_00002258-RA;
Scv2yLs_4429	maker	exon	7718265	7718355	.	+	.	ID=Mmel_00002258-RA:exon:5807;Parent=Mmel_00002258-RA;
Scv2yLs_4429	maker	exon	7719309	7719458	.	+	.	ID=Mmel_00002258-RA:exon:5808;Parent=Mmel_00002258-RA;
Scv2yLs_4429	maker	exon	7720259	7720306	.	+	.	ID=Mmel_00002258-RA:exon:5809;Parent=Mmel_00002258-RA;
Scv2yLs_4429	maker	CDS	7700558	7700640	.	+	0	ID=Mmel_00002258-RA:cds;Parent=Mmel_00002258-RA;
Scv2yLs_4429	maker	CDS	7704611	7704724	.	+	1	ID=Mmel_00002258-RA:cds;Parent=Mmel_00002258-RA;
Scv2yLs_4429	maker	CDS	7706158	7706245	.	+	1	ID=Mmel_00002258-RA:cds;Parent=Mmel_00002258-RA;
Scv2yLs_4429	maker	CDS	7707062	7707188	.	+	0	ID=Mmel_00002258-RA:cds;Parent=Mmel_00002258-RA;
Scv2yLs_4429	maker	CDS	7708216	7708365	.	+	2	ID=Mmel_00002258-RA:cds;Parent=Mmel_00002258-RA;
Scv2yLs_4429	maker	CDS	7711809	7711944	.	+	2	ID=Mmel_00002258-RA:cds;Parent=Mmel_00002258-RA;
Scv2yLs_4429	maker	CDS	7718265	7718355	.	+	1	ID=Mmel_00002258-RA:cds;Parent=Mmel_00002258-RA;
Scv2yLs_4429	maker	CDS	7719309	7719458	.	+	0	ID=Mmel_00002258-RA:cds;Parent=Mmel_00002258-RA;
Scv2yLs_4429	maker	CDS	7720259	7720306	.	+	0	ID=Mmel_00002258-RA:cds;Parent=Mmel_00002258-RA;
Scv2yLs_4429	maker	gene	7721139	7736498	.	+	.	ID=Mmel_00002259;Name=Mmel_00002259;Alias=maker-Scv2yLs_4429-snap-gene-77.2;Note=Protein of unknown function;
Scv2yLs_4429	maker	mRNA	7721139	7736498	.	+	.	ID=Mmel_00002259-RA;Parent=Mmel_00002259;Name=Mmel_00002259-RA;Alias=maker-Scv2yLs_4429-snap-gene-77.2-mRNA-1;_AED=0.87;_QI=0|0|0|0|0|0.17|17|0|907;_eAED=1.00;Note=Protein of unknown function;
Scv2yLs_4429	maker	exon	7721139	7721144	.	+	.	ID=Mmel_00002259-RA:exon:5810;Parent=Mmel_00002259-RA;
Scv2yLs_4429	maker	exon	7722152	7722348	.	+	.	ID=Mmel_00002259-RA:exon:5811;Parent=Mmel_00002259-RA;
Scv2yLs_4429	maker	exon	7724589	7724760	.	+	.	ID=Mmel_00002259-RA:exon:5812;Parent=Mmel_00002259-RA;
Scv2yLs_4429	maker	exon	7725477	7725618	.	+	.	ID=Mmel_00002259-RA:exon:5813;Parent=Mmel_00002259-RA;
Scv2yLs_4429	maker	exon	7725768	7725796	.	+	.	ID=Mmel_00002259-RA:exon:5814;Parent=Mmel_00002259-RA;
Scv2yLs_4429	maker	exon	7726902	7727057	.	+	.	ID=Mmel_00002259-RA:exon:5815;Parent=Mmel_00002259-RA;
Scv2yLs_4429	maker	exon	7727213	7727382	.	+	.	ID=Mmel_00002259-RA:exon:5816;Parent=Mmel_00002259-RA;
Scv2yLs_4429	maker	exon	7728016	7728163	.	+	.	ID=Mmel_00002259-RA:exon:5817;Parent=Mmel_00002259-RA;
Scv2yLs_4429	maker	exon	7728437	7728563	.	+	.	ID=Mmel_00002259-RA:exon:5818;Parent=Mmel_00002259-RA;
Scv2yLs_4429	maker	exon	7730031	7730218	.	+	.	ID=Mmel_00002259-RA:exon:5819;Parent=Mmel_00002259-RA;
Scv2yLs_4429	maker	exon	7731219	7731261	.	+	.	ID=Mmel_00002259-RA:exon:5820;Parent=Mmel_00002259-RA;
Scv2yLs_4429	maker	exon	7732229	7732400	.	+	.	ID=Mmel_00002259-RA:exon:5821;Parent=Mmel_00002259-RA;
Scv2yLs_4429	maker	exon	7732438	7732959	.	+	.	ID=Mmel_00002259-RA:exon:5822;Parent=Mmel_00002259-RA;
Scv2yLs_4429	maker	exon	7733329	7733580	.	+	.	ID=Mmel_00002259-RA:exon:5823;Parent=Mmel_00002259-RA;
Scv2yLs_4429	maker	exon	7735664	7735801	.	+	.	ID=Mmel_00002259-RA:exon:5824;Parent=Mmel_00002259-RA;
Scv2yLs_4429	maker	exon	7735937	7736090	.	+	.	ID=Mmel_00002259-RA:exon:5825;Parent=Mmel_00002259-RA;
Scv2yLs_4429	maker	exon	7736391	7736498	.	+	.	ID=Mmel_00002259-RA:exon:5826;Parent=Mmel_00002259-RA;
Scv2yLs_4429	maker	CDS	7721139	7721144	.	+	0	ID=Mmel_00002259-RA:cds;Parent=Mmel_00002259-RA;
Scv2yLs_4429	maker	CDS	7722152	7722348	.	+	0	ID=Mmel_00002259-RA:cds;Parent=Mmel_00002259-RA;
Scv2yLs_4429	maker	CDS	7724589	7724760	.	+	1	ID=Mmel_00002259-RA:cds;Parent=Mmel_00002259-RA;
Scv2yLs_4429	maker	CDS	7725477	7725618	.	+	0	ID=Mmel_00002259-RA:cds;Parent=Mmel_00002259-RA;
Scv2yLs_4429	maker	CDS	7725768	7725796	.	+	2	ID=Mmel_00002259-RA:cds;Parent=Mmel_00002259-RA;
Scv2yLs_4429	maker	CDS	7726902	7727057	.	+	0	ID=Mmel_00002259-RA:cds;Parent=Mmel_00002259-RA;
Scv2yLs_4429	maker	CDS	7727213	7727382	.	+	0	ID=Mmel_00002259-RA:cds;Parent=Mmel_00002259-RA;
Scv2yLs_4429	maker	CDS	7728016	7728163	.	+	1	ID=Mmel_00002259-RA:cds;Parent=Mmel_00002259-RA;
Scv2yLs_4429	maker	CDS	7728437	7728563	.	+	0	ID=Mmel_00002259-RA:cds;Parent=Mmel_00002259-RA;
Scv2yLs_4429	maker	CDS	7730031	7730218	.	+	2	ID=Mmel_00002259-RA:cds;Parent=Mmel_00002259-RA;
Scv2yLs_4429	maker	CDS	7731219	7731261	.	+	0	ID=Mmel_00002259-RA:cds;Parent=Mmel_00002259-RA;
Scv2yLs_4429	maker	CDS	7732229	7732400	.	+	2	ID=Mmel_00002259-RA:cds;Parent=Mmel_00002259-RA;
Scv2yLs_4429	maker	CDS	7732438	7732959	.	+	1	ID=Mmel_00002259-RA:cds;Parent=Mmel_00002259-RA;
Scv2yLs_4429	maker	CDS	7733329	7733580	.	+	1	ID=Mmel_00002259-RA:cds;Parent=Mmel_00002259-RA;
Scv2yLs_4429	maker	CDS	7735664	7735801	.	+	1	ID=Mmel_00002259-RA:cds;Parent=Mmel_00002259-RA;
Scv2yLs_4429	maker	CDS	7735937	7736090	.	+	1	ID=Mmel_00002259-RA:cds;Parent=Mmel_00002259-RA;
Scv2yLs_4429	maker	CDS	7736391	7736498	.	+	0	ID=Mmel_00002259-RA:cds;Parent=Mmel_00002259-RA;
Scv2yLs_4429	maker	gene	7725987	7745020	.	-	.	ID=Mmel_00002260;Name=Mmel_00002260;Alias=maker-Scv2yLs_4429-snap-gene-77.6;Note=Similar to DPH5: Diphthine methyl ester synthase (Homo sapiens OX%3D9606);Dbxref=InterPro:IPR000878,PFAM:PF00590;Ontology_term=GO:0008152,GO:0008168;
Scv2yLs_4429	maker	mRNA	7725987	7745020	.	-	.	ID=Mmel_00002260-RA;Parent=Mmel_00002260;Name=Mmel_00002260-RA;Alias=maker-Scv2yLs_4429-snap-gene-77.6-mRNA-1;_AED=0.01;_QI=0|0.16|0.14|1|0.83|1|7|24|285;_eAED=0.02;Note=Similar to DPH5: Diphthine methyl ester synthase (Homo sapiens OX%3D9606);Dbxref=InterPro:IPR000878,PFAM:PF00590;Ontology_term=GO:0008152,GO:0008168;
Scv2yLs_4429	maker	exon	7725987	7726234	.	-	.	ID=Mmel_00002260-RA:exon:5833;Parent=Mmel_00002260-RA;
Scv2yLs_4429	maker	exon	7727103	7727206	.	-	.	ID=Mmel_00002260-RA:exon:5832;Parent=Mmel_00002260-RA;
Scv2yLs_4429	maker	exon	7728270	7728309	.	-	.	ID=Mmel_00002260-RA:exon:5831;Parent=Mmel_00002260-RA;
Scv2yLs_4429	maker	exon	7729218	7729338	.	-	.	ID=Mmel_00002260-RA:exon:5830;Parent=Mmel_00002260-RA;
Scv2yLs_4429	maker	exon	7738639	7738747	.	-	.	ID=Mmel_00002260-RA:exon:5829;Parent=Mmel_00002260-RA;
Scv2yLs_4429	maker	exon	7741667	7741791	.	-	.	ID=Mmel_00002260-RA:exon:5828;Parent=Mmel_00002260-RA;
Scv2yLs_4429	maker	exon	7744886	7745020	.	-	.	ID=Mmel_00002260-RA:exon:5827;Parent=Mmel_00002260-RA;
Scv2yLs_4429	maker	CDS	7744886	7745020	.	-	0	ID=Mmel_00002260-RA:cds;Parent=Mmel_00002260-RA;
Scv2yLs_4429	maker	CDS	7741667	7741791	.	-	0	ID=Mmel_00002260-RA:cds;Parent=Mmel_00002260-RA;
Scv2yLs_4429	maker	CDS	7738639	7738747	.	-	1	ID=Mmel_00002260-RA:cds;Parent=Mmel_00002260-RA;
Scv2yLs_4429	maker	CDS	7729218	7729338	.	-	0	ID=Mmel_00002260-RA:cds;Parent=Mmel_00002260-RA;
Scv2yLs_4429	maker	CDS	7728270	7728309	.	-	2	ID=Mmel_00002260-RA:cds;Parent=Mmel_00002260-RA;
Scv2yLs_4429	maker	CDS	7727103	7727206	.	-	1	ID=Mmel_00002260-RA:cds;Parent=Mmel_00002260-RA;
Scv2yLs_4429	maker	CDS	7726011	7726234	.	-	2	ID=Mmel_00002260-RA:cds;Parent=Mmel_00002260-RA;
Scv2yLs_4429	maker	three_prime_UTR	7725987	7726010	.	-	.	ID=Mmel_00002260-RA:three_prime_utr;Parent=Mmel_00002260-RA;
Scv2yLs_4429	maker	gene	7597405	7604389	.	-	.	ID=Mmel_00002255;Name=Mmel_00002255;Alias=maker-Scv2yLs_4429-snap-gene-77.3;Note=Similar to VCAM1: Vascular cell adhesion protein 1 (Canis lupus familiaris OX%3D9615);Dbxref=InterPro:IPR007110,InterPro:IPR008424,InterPro:IPR013098,PFAM:PF05790,PFAM:PF07679,PFAM:PF13895,PFAM:PF13927;Ontology_term=GO:0007155,GO:0016021;
Scv2yLs_4429	maker	mRNA	7597405	7604389	.	-	.	ID=Mmel_00002255-RA;Parent=Mmel_00002255;Name=Mmel_00002255-RA;Alias=maker-Scv2yLs_4429-snap-gene-77.3-mRNA-1;_AED=0.20;_QI=0|0.33|0.28|0.85|0.33|0.42|7|221|581;_eAED=0.21;Note=Similar to VCAM1: Vascular cell adhesion protein 1 (Canis lupus familiaris OX%3D9615);Dbxref=InterPro:IPR007110,InterPro:IPR008424,InterPro:IPR013098,PFAM:PF05790,PFAM:PF07679,PFAM:PF13895,PFAM:PF13927;Ontology_term=GO:0007155,GO:0016021;
Scv2yLs_4429	maker	exon	7597405	7597786	.	-	.	ID=Mmel_00002255-RA:exon:5840;Parent=Mmel_00002255-RA;
Scv2yLs_4429	maker	exon	7600261	7600524	.	-	.	ID=Mmel_00002255-RA:exon:5839;Parent=Mmel_00002255-RA;
Scv2yLs_4429	maker	exon	7600964	7601203	.	-	.	ID=Mmel_00002255-RA:exon:5838;Parent=Mmel_00002255-RA;
Scv2yLs_4429	maker	exon	7601831	7602287	.	-	.	ID=Mmel_00002255-RA:exon:5837;Parent=Mmel_00002255-RA;
Scv2yLs_4429	maker	exon	7602331	7602641	.	-	.	ID=Mmel_00002255-RA:exon:5836;Parent=Mmel_00002255-RA;
Scv2yLs_4429	maker	exon	7603363	7603596	.	-	.	ID=Mmel_00002255-RA:exon:5835;Parent=Mmel_00002255-RA;
Scv2yLs_4429	maker	exon	7604311	7604389	.	-	.	ID=Mmel_00002255-RA:exon:5834;Parent=Mmel_00002255-RA;
Scv2yLs_4429	maker	CDS	7604311	7604389	.	-	0	ID=Mmel_00002255-RA:cds;Parent=Mmel_00002255-RA;
Scv2yLs_4429	maker	CDS	7603363	7603596	.	-	2	ID=Mmel_00002255-RA:cds;Parent=Mmel_00002255-RA;
Scv2yLs_4429	maker	CDS	7602331	7602641	.	-	2	ID=Mmel_00002255-RA:cds;Parent=Mmel_00002255-RA;
Scv2yLs_4429	maker	CDS	7601831	7602287	.	-	0	ID=Mmel_00002255-RA:cds;Parent=Mmel_00002255-RA;
Scv2yLs_4429	maker	CDS	7600964	7601203	.	-	2	ID=Mmel_00002255-RA:cds;Parent=Mmel_00002255-RA;
Scv2yLs_4429	maker	CDS	7600261	7600524	.	-	2	ID=Mmel_00002255-RA:cds;Parent=Mmel_00002255-RA;
Scv2yLs_4429	maker	CDS	7597626	7597786	.	-	2	ID=Mmel_00002255-RA:cds;Parent=Mmel_00002255-RA;
Scv2yLs_4429	maker	three_prime_UTR	7597405	7597625	.	-	.	ID=Mmel_00002255-RA:three_prime_utr;Parent=Mmel_00002255-RA;
Scv2yLs_4429	maker	gene	7650755	7688991	.	-	.	ID=Mmel_00002256;Name=Mmel_00002256;Alias=maker-Scv2yLs_4429-snap-gene-77.4;Note=Similar to CDC14A: Dual specificity protein phosphatase CDC14A (Homo sapiens OX%3D9606);Dbxref=InterPro:IPR000340,InterPro:IPR029260,PFAM:PF00782,PFAM:PF14671;Ontology_term=GO:0008138,GO:0016311;
Scv2yLs_4429	maker	mRNA	7650755	7688991	.	-	.	ID=Mmel_00002256-RA;Parent=Mmel_00002256;Name=Mmel_00002256-RA;Alias=maker-Scv2yLs_4429-snap-gene-77.4-mRNA-1;_AED=0.29;_QI=0|0|0|1|0.76|0.85|14|0|617;_eAED=0.29;Note=Similar to CDC14A: Dual specificity protein phosphatase CDC14A (Homo sapiens OX%3D9606);Dbxref=InterPro:IPR000340,InterPro:IPR029260,PFAM:PF00782,PFAM:PF14671;Ontology_term=GO:0008138,GO:0016311;
Scv2yLs_4429	maker	exon	7688837	7688991	.	-	.	ID=Mmel_00002256-RA:exon:5854;Parent=Mmel_00002256-RA;
Scv2yLs_4429	maker	exon	7679843	7679918	.	-	.	ID=Mmel_00002256-RA:exon:5853;Parent=Mmel_00002256-RA;
Scv2yLs_4429	maker	exon	7673213	7673305	.	-	.	ID=Mmel_00002256-RA:exon:5852;Parent=Mmel_00002256-RA;
Scv2yLs_4429	maker	exon	7671166	7671245	.	-	.	ID=Mmel_00002256-RA:exon:5851;Parent=Mmel_00002256-RA;
Scv2yLs_4429	maker	exon	7664991	7665057	.	-	.	ID=Mmel_00002256-RA:exon:5850;Parent=Mmel_00002256-RA;
Scv2yLs_4429	maker	exon	7662797	7662859	.	-	.	ID=Mmel_00002256-RA:exon:5849;Parent=Mmel_00002256-RA;
Scv2yLs_4429	maker	exon	7660114	7660201	.	-	.	ID=Mmel_00002256-RA:exon:5848;Parent=Mmel_00002256-RA;
Scv2yLs_4429	maker	exon	7658277	7658507	.	-	.	ID=Mmel_00002256-RA:exon:5847;Parent=Mmel_00002256-RA;
Scv2yLs_4429	maker	exon	7656028	7656166	.	-	.	ID=Mmel_00002256-RA:exon:5846;Parent=Mmel_00002256-RA;
Scv2yLs_4429	maker	exon	7654575	7654737	.	-	.	ID=Mmel_00002256-RA:exon:5845;Parent=Mmel_00002256-RA;
Scv2yLs_4429	maker	exon	7653884	7653996	.	-	.	ID=Mmel_00002256-RA:exon:5844;Parent=Mmel_00002256-RA;
Scv2yLs_4429	maker	exon	7653255	7653302	.	-	.	ID=Mmel_00002256-RA:exon:5843;Parent=Mmel_00002256-RA;
Scv2yLs_4429	maker	exon	7652118	7652234	.	-	.	ID=Mmel_00002256-RA:exon:5842;Parent=Mmel_00002256-RA;
Scv2yLs_4429	maker	exon	7650755	7651172	.	-	.	ID=Mmel_00002256-RA:exon:5841;Parent=Mmel_00002256-RA;
Scv2yLs_4429	maker	CDS	7688837	7688991	.	-	0	ID=Mmel_00002256-RA:cds;Parent=Mmel_00002256-RA;
Scv2yLs_4429	maker	CDS	7679843	7679918	.	-	1	ID=Mmel_00002256-RA:cds;Parent=Mmel_00002256-RA;
Scv2yLs_4429	maker	CDS	7673213	7673305	.	-	0	ID=Mmel_00002256-RA:cds;Parent=Mmel_00002256-RA;
Scv2yLs_4429	maker	CDS	7671166	7671245	.	-	0	ID=Mmel_00002256-RA:cds;Parent=Mmel_00002256-RA;
Scv2yLs_4429	maker	CDS	7664991	7665057	.	-	1	ID=Mmel_00002256-RA:cds;Parent=Mmel_00002256-RA;
Scv2yLs_4429	maker	CDS	7662797	7662859	.	-	0	ID=Mmel_00002256-RA:cds;Parent=Mmel_00002256-RA;
Scv2yLs_4429	maker	CDS	7660114	7660201	.	-	0	ID=Mmel_00002256-RA:cds;Parent=Mmel_00002256-RA;
Scv2yLs_4429	maker	CDS	7658277	7658507	.	-	2	ID=Mmel_00002256-RA:cds;Parent=Mmel_00002256-RA;
Scv2yLs_4429	maker	CDS	7656028	7656166	.	-	2	ID=Mmel_00002256-RA:cds;Parent=Mmel_00002256-RA;
Scv2yLs_4429	maker	CDS	7654575	7654737	.	-	1	ID=Mmel_00002256-RA:cds;Parent=Mmel_00002256-RA;
Scv2yLs_4429	maker	CDS	7653884	7653996	.	-	0	ID=Mmel_00002256-RA:cds;Parent=Mmel_00002256-RA;
Scv2yLs_4429	maker	CDS	7653255	7653302	.	-	1	ID=Mmel_00002256-RA:cds;Parent=Mmel_00002256-RA;
Scv2yLs_4429	maker	CDS	7652118	7652234	.	-	1	ID=Mmel_00002256-RA:cds;Parent=Mmel_00002256-RA;
Scv2yLs_4429	maker	CDS	7650755	7651172	.	-	1	ID=Mmel_00002256-RA:cds;Parent=Mmel_00002256-RA;
Scv2yLs_4429	maker	gene	7693628	7696473	.	-	.	ID=Mmel_00002257;Name=Mmel_00002257;Alias=maker-Scv2yLs_4429-augustus-gene-77.15;Note=Similar to Extl2: Exostosin-like 2 (Mus musculus OX%3D10090);Dbxref=InterPro:IPR015338,PFAM:PF09258;Ontology_term=GO:0016021,GO:0016757;
Scv2yLs_4429	maker	mRNA	7693628	7696473	.	-	.	ID=Mmel_00002257-RA;Parent=Mmel_00002257;Name=Mmel_00002257-RA;Alias=maker-Scv2yLs_4429-augustus-gene-77.15-mRNA-1;_AED=0.43;_QI=0|0|0|1|1|1|3|0|318;_eAED=0.43;Note=Similar to Extl2: Exostosin-like 2 (Mus musculus OX%3D10090);Dbxref=InterPro:IPR015338,PFAM:PF09258;Ontology_term=GO:0016021,GO:0016757;
Scv2yLs_4429	maker	exon	7696080	7696473	.	-	.	ID=Mmel_00002257-RA:exon:5857;Parent=Mmel_00002257-RA;
Scv2yLs_4429	maker	exon	7694696	7694766	.	-	.	ID=Mmel_00002257-RA:exon:5856;Parent=Mmel_00002257-RA;
Scv2yLs_4429	maker	exon	7693628	7694119	.	-	.	ID=Mmel_00002257-RA:exon:5855;Parent=Mmel_00002257-RA;
Scv2yLs_4429	maker	CDS	7696080	7696473	.	-	0	ID=Mmel_00002257-RA:cds;Parent=Mmel_00002257-RA;
Scv2yLs_4429	maker	CDS	7694696	7694766	.	-	2	ID=Mmel_00002257-RA:cds;Parent=Mmel_00002257-RA;
Scv2yLs_4429	maker	CDS	7693628	7694119	.	-	0	ID=Mmel_00002257-RA:cds;Parent=Mmel_00002257-RA;
Scv2yLs_4429	maker	gene	7794981	7796120	.	+	.	ID=Mmel_00002263;Name=Mmel_00002263;Alias=snap_masked-Scv2yLs_4429-processed-gene-78.1;Note=Similar to S1PR1: Sphingosine 1-phosphate receptor 1 (Homo sapiens OX%3D9606);Dbxref=InterPro:IPR000276,PFAM:PF00001;Ontology_term=GO:0004930,GO:0007186,GO:0016021;
Scv2yLs_4429	maker	mRNA	7794981	7796120	.	+	.	ID=Mmel_00002263-RA;Parent=Mmel_00002263;Name=Mmel_00002263-RA;Alias=snap_masked-Scv2yLs_4429-processed-gene-78.1-mRNA-1;_AED=0.00;_QI=0|-1|0|1|-1|1|1|0|379;_eAED=0.00;Note=Similar to S1PR1: Sphingosine 1-phosphate receptor 1 (Homo sapiens OX%3D9606);Dbxref=InterPro:IPR000276,PFAM:PF00001;Ontology_term=GO:0004930,GO:0007186,GO:0016021;
Scv2yLs_4429	maker	exon	7794981	7796120	.	+	.	ID=Mmel_00002263-RA:exon:5858;Parent=Mmel_00002263-RA;
Scv2yLs_4429	maker	CDS	7794981	7796120	.	+	0	ID=Mmel_00002263-RA:cds;Parent=Mmel_00002263-RA;
Scv2yLs_4429	maker	gene	7757954	7764749	.	+	.	ID=Mmel_00002261;Name=Mmel_00002261;Alias=maker-Scv2yLs_4429-snap-gene-78.17;Note=Protein of unknown function;
Scv2yLs_4429	maker	mRNA	7757954	7764749	.	+	.	ID=Mmel_00002261-RA;Parent=Mmel_00002261;Name=Mmel_00002261-RA;Alias=maker-Scv2yLs_4429-snap-gene-78.17-mRNA-1;_AED=0.08;_QI=27|0|0|0|1|1|2|213|36;_eAED=0.08;Note=Protein of unknown function;
Scv2yLs_4429	maker	exon	7757954	7758202	.	+	.	ID=Mmel_00002261-RA:exon:5859;Parent=Mmel_00002261-RA;
Scv2yLs_4429	maker	exon	7764648	7764749	.	+	.	ID=Mmel_00002261-RA:exon:5860;Parent=Mmel_00002261-RA;
Scv2yLs_4429	maker	five_prime_UTR	7757954	7757980	.	+	.	ID=Mmel_00002261-RA:five_prime_utr;Parent=Mmel_00002261-RA;
Scv2yLs_4429	maker	CDS	7757981	7758091	.	+	0	ID=Mmel_00002261-RA:cds;Parent=Mmel_00002261-RA;
Scv2yLs_4429	maker	three_prime_UTR	7758092	7758202	.	+	.	ID=Mmel_00002261-RA:three_prime_utr;Parent=Mmel_00002261-RA;
Scv2yLs_4429	maker	three_prime_UTR	7764648	7764749	.	+	.	ID=Mmel_00002261-RA:three_prime_utr;Parent=Mmel_00002261-RA;
Scv2yLs_4429	maker	gene	7776614	7784789	.	+	.	ID=Mmel_00002262;Name=Mmel_00002262;Alias=maker-Scv2yLs_4429-augustus-gene-78.14;Note=Similar to ytbE: Uncharacterized oxidoreductase YtbE (Bacillus subtilis (strain 168) OX%3D224308);Dbxref=InterPro:IPR023210,PFAM:PF00248;
Scv2yLs_4429	maker	mRNA	7776614	7784789	.	+	.	ID=Mmel_00002262-RA;Parent=Mmel_00002262;Name=Mmel_00002262-RA;Alias=maker-Scv2yLs_4429-augustus-gene-78.14-mRNA-1;_AED=0.39;_QI=0|0|0|0|1|0.75|4|0|142;_eAED=0.39;Note=Similar to ytbE: Uncharacterized oxidoreductase YtbE (Bacillus subtilis (strain 168) OX%3D224308);Dbxref=InterPro:IPR023210,PFAM:PF00248;
Scv2yLs_4429	maker	exon	7776614	7776703	.	+	.	ID=Mmel_00002262-RA:exon:5861;Parent=Mmel_00002262-RA;
Scv2yLs_4429	maker	exon	7781774	7781956	.	+	.	ID=Mmel_00002262-RA:exon:5862;Parent=Mmel_00002262-RA;
Scv2yLs_4429	maker	exon	7782490	7782549	.	+	.	ID=Mmel_00002262-RA:exon:5863;Parent=Mmel_00002262-RA;
Scv2yLs_4429	maker	exon	7784694	7784789	.	+	.	ID=Mmel_00002262-RA:exon:5864;Parent=Mmel_00002262-RA;
Scv2yLs_4429	maker	CDS	7776614	7776703	.	+	0	ID=Mmel_00002262-RA:cds;Parent=Mmel_00002262-RA;
Scv2yLs_4429	maker	CDS	7781774	7781956	.	+	0	ID=Mmel_00002262-RA:cds;Parent=Mmel_00002262-RA;
Scv2yLs_4429	maker	CDS	7782490	7782549	.	+	0	ID=Mmel_00002262-RA:cds;Parent=Mmel_00002262-RA;
Scv2yLs_4429	maker	CDS	7784694	7784789	.	+	0	ID=Mmel_00002262-RA:cds;Parent=Mmel_00002262-RA;
Scv2yLs_4429	maker	gene	7906795	7925662	.	-	.	ID=Mmel_00002265;Name=Mmel_00002265;Alias=maker-Scv2yLs_4429-augustus-gene-79.10;Note=Similar to OLFM3: Noelin-3 (Homo sapiens OX%3D9606);Dbxref=InterPro:IPR003112,InterPro:IPR022082,PFAM:PF02191,PFAM:PF12308;
Scv2yLs_4429	maker	mRNA	7906795	7925662	.	-	.	ID=Mmel_00002265-RA;Parent=Mmel_00002265;Name=Mmel_00002265-RA;Alias=maker-Scv2yLs_4429-augustus-gene-79.10-mRNA-1;_AED=0.18;_QI=0|0|0|1|1|1|6|0|478;_eAED=0.18;Note=Similar to OLFM3: Noelin-3 (Homo sapiens OX%3D9606);Dbxref=InterPro:IPR003112,InterPro:IPR022082,PFAM:PF02191,PFAM:PF12308;
Scv2yLs_4429	maker	exon	7925534	7925662	.	-	.	ID=Mmel_00002265-RA:exon:5870;Parent=Mmel_00002265-RA;
Scv2yLs_4429	maker	exon	7921676	7921822	.	-	.	ID=Mmel_00002265-RA:exon:5869;Parent=Mmel_00002265-RA;
Scv2yLs_4429	maker	exon	7919148	7919303	.	-	.	ID=Mmel_00002265-RA:exon:5868;Parent=Mmel_00002265-RA;
Scv2yLs_4429	maker	exon	7915879	7916098	.	-	.	ID=Mmel_00002265-RA:exon:5867;Parent=Mmel_00002265-RA;
Scv2yLs_4429	maker	exon	7909219	7909325	.	-	.	ID=Mmel_00002265-RA:exon:5866;Parent=Mmel_00002265-RA;
Scv2yLs_4429	maker	exon	7906795	7907472	.	-	.	ID=Mmel_00002265-RA:exon:5865;Parent=Mmel_00002265-RA;
Scv2yLs_4429	maker	CDS	7925534	7925662	.	-	0	ID=Mmel_00002265-RA:cds;Parent=Mmel_00002265-RA;
Scv2yLs_4429	maker	CDS	7921676	7921822	.	-	0	ID=Mmel_00002265-RA:cds;Parent=Mmel_00002265-RA;
Scv2yLs_4429	maker	CDS	7919148	7919303	.	-	0	ID=Mmel_00002265-RA:cds;Parent=Mmel_00002265-RA;
Scv2yLs_4429	maker	CDS	7915879	7916098	.	-	0	ID=Mmel_00002265-RA:cds;Parent=Mmel_00002265-RA;
Scv2yLs_4429	maker	CDS	7909219	7909325	.	-	2	ID=Mmel_00002265-RA:cds;Parent=Mmel_00002265-RA;
Scv2yLs_4429	maker	CDS	7906795	7907472	.	-	0	ID=Mmel_00002265-RA:cds;Parent=Mmel_00002265-RA;
Scv2yLs_4429	maker	gene	7893146	7906651	.	-	.	ID=Mmel_00002264;Name=Mmel_00002264;Alias=maker-Scv2yLs_4429-snap-gene-79.4;Note=Protein of unknown function;
Scv2yLs_4429	maker	mRNA	7893146	7906651	.	-	.	ID=Mmel_00002264-RA;Parent=Mmel_00002264;Name=Mmel_00002264-RA;Alias=maker-Scv2yLs_4429-snap-gene-79.4-mRNA-1;_AED=0.95;_QI=0|0|0|0|0|0.16|12|0|686;_eAED=1.00;Note=Protein of unknown function;
Scv2yLs_4429	maker	exon	7906587	7906651	.	-	.	ID=Mmel_00002264-RA:exon:5882;Parent=Mmel_00002264-RA;
Scv2yLs_4429	maker	exon	7906235	7906286	.	-	.	ID=Mmel_00002264-RA:exon:5881;Parent=Mmel_00002264-RA;
Scv2yLs_4429	maker	exon	7905602	7906024	.	-	.	ID=Mmel_00002264-RA:exon:5880;Parent=Mmel_00002264-RA;
Scv2yLs_4429	maker	exon	7903644	7903833	.	-	.	ID=Mmel_00002264-RA:exon:5879;Parent=Mmel_00002264-RA;
Scv2yLs_4429	maker	exon	7903408	7903598	.	-	.	ID=Mmel_00002264-RA:exon:5878;Parent=Mmel_00002264-RA;
Scv2yLs_4429	maker	exon	7901082	7901234	.	-	.	ID=Mmel_00002264-RA:exon:5877;Parent=Mmel_00002264-RA;
Scv2yLs_4429	maker	exon	7900780	7900945	.	-	.	ID=Mmel_00002264-RA:exon:5876;Parent=Mmel_00002264-RA;
Scv2yLs_4429	maker	exon	7900151	7900416	.	-	.	ID=Mmel_00002264-RA:exon:5875;Parent=Mmel_00002264-RA;
Scv2yLs_4429	maker	exon	7899088	7899248	.	-	.	ID=Mmel_00002264-RA:exon:5874;Parent=Mmel_00002264-RA;
Scv2yLs_4429	maker	exon	7895966	7896087	.	-	.	ID=Mmel_00002264-RA:exon:5873;Parent=Mmel_00002264-RA;
Scv2yLs_4429	maker	exon	7893621	7893763	.	-	.	ID=Mmel_00002264-RA:exon:5872;Parent=Mmel_00002264-RA;
Scv2yLs_4429	maker	exon	7893146	7893274	.	-	.	ID=Mmel_00002264-RA:exon:5871;Parent=Mmel_00002264-RA;
Scv2yLs_4429	maker	CDS	7906587	7906651	.	-	0	ID=Mmel_00002264-RA:cds;Parent=Mmel_00002264-RA;
Scv2yLs_4429	maker	CDS	7906235	7906286	.	-	1	ID=Mmel_00002264-RA:cds;Parent=Mmel_00002264-RA;
Scv2yLs_4429	maker	CDS	7905602	7906024	.	-	0	ID=Mmel_00002264-RA:cds;Parent=Mmel_00002264-RA;
Scv2yLs_4429	maker	CDS	7903644	7903833	.	-	0	ID=Mmel_00002264-RA:cds;Parent=Mmel_00002264-RA;
Scv2yLs_4429	maker	CDS	7903408	7903598	.	-	2	ID=Mmel_00002264-RA:cds;Parent=Mmel_00002264-RA;
Scv2yLs_4429	maker	CDS	7901082	7901234	.	-	0	ID=Mmel_00002264-RA:cds;Parent=Mmel_00002264-RA;
Scv2yLs_4429	maker	CDS	7900780	7900945	.	-	0	ID=Mmel_00002264-RA:cds;Parent=Mmel_00002264-RA;
Scv2yLs_4429	maker	CDS	7900151	7900416	.	-	2	ID=Mmel_00002264-RA:cds;Parent=Mmel_00002264-RA;
Scv2yLs_4429	maker	CDS	7899088	7899248	.	-	0	ID=Mmel_00002264-RA:cds;Parent=Mmel_00002264-RA;
Scv2yLs_4429	maker	CDS	7895966	7896087	.	-	1	ID=Mmel_00002264-RA:cds;Parent=Mmel_00002264-RA;
Scv2yLs_4429	maker	CDS	7893621	7893763	.	-	2	ID=Mmel_00002264-RA:cds;Parent=Mmel_00002264-RA;
Scv2yLs_4429	maker	CDS	7893146	7893274	.	-	0	ID=Mmel_00002264-RA:cds;Parent=Mmel_00002264-RA;
Scv2yLs_4429	maker	gene	8124734	8129139	.	-	.	ID=Mmel_00002267;Name=Mmel_00002267;Alias=maker-Scv2yLs_4429-snap-gene-82.1;Note=Similar to COL11A1: Collagen alpha-1(XI) chain (Homo sapiens OX%3D9606);Dbxref=InterPro:IPR008160,PFAM:PF01391;
Scv2yLs_4429	maker	mRNA	8124734	8129139	.	-	.	ID=Mmel_00002267-RA;Parent=Mmel_00002267;Name=Mmel_00002267-RA;Alias=maker-Scv2yLs_4429-snap-gene-82.1-mRNA-1;_AED=0.02;_QI=0|0|0|0|1|1|3|0|72;_eAED=0.02;Note=Similar to COL11A1: Collagen alpha-1(XI) chain (Homo sapiens OX%3D9606);Dbxref=InterPro:IPR008160,PFAM:PF01391;
Scv2yLs_4429	maker	exon	8129086	8129139	.	-	.	ID=Mmel_00002267-RA:exon:5885;Parent=Mmel_00002267-RA;
Scv2yLs_4429	maker	exon	8125557	8125610	.	-	.	ID=Mmel_00002267-RA:exon:5884;Parent=Mmel_00002267-RA;
Scv2yLs_4429	maker	exon	8124734	8124841	.	-	.	ID=Mmel_00002267-RA:exon:5883;Parent=Mmel_00002267-RA;
Scv2yLs_4429	maker	CDS	8129086	8129139	.	-	0	ID=Mmel_00002267-RA:cds;Parent=Mmel_00002267-RA;
Scv2yLs_4429	maker	CDS	8125557	8125610	.	-	0	ID=Mmel_00002267-RA:cds;Parent=Mmel_00002267-RA;
Scv2yLs_4429	maker	CDS	8124734	8124841	.	-	0	ID=Mmel_00002267-RA:cds;Parent=Mmel_00002267-RA;
Scv2yLs_4429	maker	gene	8178499	8191497	.	-	.	ID=Mmel_00002268;Name=Mmel_00002268;Alias=maker-Scv2yLs_4429-snap-gene-82.2;Note=Similar to COL11A1: Collagen alpha-1(XI) chain (Fragment) (Bos taurus OX%3D9913);
Scv2yLs_4429	maker	mRNA	8178499	8191497	.	-	.	ID=Mmel_00002268-RA;Parent=Mmel_00002268;Name=Mmel_00002268-RA;Alias=maker-Scv2yLs_4429-snap-gene-82.2-mRNA-1;_AED=0.03;_QI=189|0.66|0.5|1|0.66|1|4|16|161;_eAED=0.03;Note=Similar to COL11A1: Collagen alpha-1(XI) chain (Fragment) (Bos taurus OX%3D9913);
Scv2yLs_4429	maker	exon	8178499	8178769	.	-	.	ID=Mmel_00002268-RA:exon:5889;Parent=Mmel_00002268-RA;
Scv2yLs_4429	maker	exon	8180933	8181028	.	-	.	ID=Mmel_00002268-RA:exon:5888;Parent=Mmel_00002268-RA;
Scv2yLs_4429	maker	exon	8181218	8181364	.	-	.	ID=Mmel_00002268-RA:exon:5887;Parent=Mmel_00002268-RA;
Scv2yLs_4429	maker	exon	8191321	8191497	.	-	.	ID=Mmel_00002268-RA:exon:5886;Parent=Mmel_00002268-RA;
Scv2yLs_4429	maker	five_prime_UTR	8191321	8191497	.	-	.	ID=Mmel_00002268-RA:five_prime_utr;Parent=Mmel_00002268-RA;
Scv2yLs_4429	maker	five_prime_UTR	8181353	8181364	.	-	.	ID=Mmel_00002268-RA:five_prime_utr;Parent=Mmel_00002268-RA;
Scv2yLs_4429	maker	CDS	8181218	8181352	.	-	0	ID=Mmel_00002268-RA:cds;Parent=Mmel_00002268-RA;
Scv2yLs_4429	maker	CDS	8180933	8181028	.	-	0	ID=Mmel_00002268-RA:cds;Parent=Mmel_00002268-RA;
Scv2yLs_4429	maker	CDS	8178515	8178769	.	-	0	ID=Mmel_00002268-RA:cds;Parent=Mmel_00002268-RA;
Scv2yLs_4429	maker	three_prime_UTR	8178499	8178514	.	-	.	ID=Mmel_00002268-RA:three_prime_utr;Parent=Mmel_00002268-RA;
Scv2yLs_4429	maker	gene	8099267	8105375	.	-	.	ID=Mmel_00002266;Name=Mmel_00002266;Alias=maker-Scv2yLs_4429-snap-gene-82.0;Note=Similar to COL11A1: Collagen alpha-1(XI) chain (Homo sapiens OX%3D9606);Dbxref=InterPro:IPR000885,PFAM:PF01410;Ontology_term=GO:0005201;
Scv2yLs_4429	maker	mRNA	8099267	8105375	.	-	.	ID=Mmel_00002266-RA;Parent=Mmel_00002266;Name=Mmel_00002266-RA;Alias=maker-Scv2yLs_4429-snap-gene-82.0-mRNA-1;_AED=0.04;_QI=0|0.25|0.2|0.8|0.75|1|5|531|270;_eAED=0.04;Note=Similar to COL11A1: Collagen alpha-1(XI) chain (Homo sapiens OX%3D9606);Dbxref=InterPro:IPR000885,PFAM:PF01410;Ontology_term=GO:0005201;
Scv2yLs_4429	maker	exon	8099267	8099944	.	-	.	ID=Mmel_00002266-RA:exon:5894;Parent=Mmel_00002266-RA;
Scv2yLs_4429	maker	exon	8101618	8101851	.	-	.	ID=Mmel_00002266-RA:exon:5893;Parent=Mmel_00002266-RA;
Scv2yLs_4429	maker	exon	8102518	8102586	.	-	.	ID=Mmel_00002266-RA:exon:5892;Parent=Mmel_00002266-RA;
Scv2yLs_4429	maker	exon	8103376	8103488	.	-	.	ID=Mmel_00002266-RA:exon:5891;Parent=Mmel_00002266-RA;
Scv2yLs_4429	maker	exon	8105126	8105375	.	-	.	ID=Mmel_00002266-RA:exon:5890;Parent=Mmel_00002266-RA;
Scv2yLs_4429	maker	CDS	8105126	8105375	.	-	0	ID=Mmel_00002266-RA:cds;Parent=Mmel_00002266-RA;
Scv2yLs_4429	maker	CDS	8103376	8103488	.	-	2	ID=Mmel_00002266-RA:cds;Parent=Mmel_00002266-RA;
Scv2yLs_4429	maker	CDS	8102518	8102586	.	-	0	ID=Mmel_00002266-RA:cds;Parent=Mmel_00002266-RA;
Scv2yLs_4429	maker	CDS	8101618	8101851	.	-	0	ID=Mmel_00002266-RA:cds;Parent=Mmel_00002266-RA;
Scv2yLs_4429	maker	CDS	8099798	8099944	.	-	0	ID=Mmel_00002266-RA:cds;Parent=Mmel_00002266-RA;
Scv2yLs_4429	maker	three_prime_UTR	8099267	8099797	.	-	.	ID=Mmel_00002266-RA:three_prime_utr;Parent=Mmel_00002266-RA;
Scv2yLs_4429	maker	gene	8193713	8221235	.	-	.	ID=Mmel_00002269;Name=Mmel_00002269;Alias=maker-Scv2yLs_4429-snap-gene-82.3;Note=Similar to COL11A1: Collagen alpha-1(XI) chain (Homo sapiens OX%3D9606);Dbxref=InterPro:IPR001791,PFAM:PF02210;
Scv2yLs_4429	maker	mRNA	8193713	8221235	.	-	.	ID=Mmel_00002269-RA;Parent=Mmel_00002269;Name=Mmel_00002269-RA;Alias=maker-Scv2yLs_4429-snap-gene-82.3-mRNA-1;_AED=0.12;_QI=0|0.33|0.14|0.42|0.66|0.71|7|0|213;_eAED=0.12;Note=Similar to COL11A1: Collagen alpha-1(XI) chain (Homo sapiens OX%3D9606);Dbxref=InterPro:IPR001791,PFAM:PF02210;
Scv2yLs_4429	maker	exon	8221231	8221235	.	-	.	ID=Mmel_00002269-RA:exon:5901;Parent=Mmel_00002269-RA;
Scv2yLs_4429	maker	exon	8215585	8215614	.	-	.	ID=Mmel_00002269-RA:exon:5900;Parent=Mmel_00002269-RA;
Scv2yLs_4429	maker	exon	8213251	8213303	.	-	.	ID=Mmel_00002269-RA:exon:5899;Parent=Mmel_00002269-RA;
Scv2yLs_4429	maker	exon	8208591	8208758	.	-	.	ID=Mmel_00002269-RA:exon:5898;Parent=Mmel_00002269-RA;
Scv2yLs_4429	maker	exon	8206129	8206342	.	-	.	ID=Mmel_00002269-RA:exon:5897;Parent=Mmel_00002269-RA;
Scv2yLs_4429	maker	exon	8203552	8203714	.	-	.	ID=Mmel_00002269-RA:exon:5896;Parent=Mmel_00002269-RA;
Scv2yLs_4429	maker	exon	8193713	8193721	.	-	.	ID=Mmel_00002269-RA:exon:5895;Parent=Mmel_00002269-RA;
Scv2yLs_4429	maker	CDS	8221231	8221235	.	-	0	ID=Mmel_00002269-RA:cds;Parent=Mmel_00002269-RA;
Scv2yLs_4429	maker	CDS	8215585	8215614	.	-	1	ID=Mmel_00002269-RA:cds;Parent=Mmel_00002269-RA;
Scv2yLs_4429	maker	CDS	8213251	8213303	.	-	1	ID=Mmel_00002269-RA:cds;Parent=Mmel_00002269-RA;
Scv2yLs_4429	maker	CDS	8208591	8208758	.	-	2	ID=Mmel_00002269-RA:cds;Parent=Mmel_00002269-RA;
Scv2yLs_4429	maker	CDS	8206129	8206342	.	-	2	ID=Mmel_00002269-RA:cds;Parent=Mmel_00002269-RA;
Scv2yLs_4429	maker	CDS	8203552	8203714	.	-	1	ID=Mmel_00002269-RA:cds;Parent=Mmel_00002269-RA;
Scv2yLs_4429	maker	CDS	8193713	8193721	.	-	0	ID=Mmel_00002269-RA:cds;Parent=Mmel_00002269-RA;
Scv2yLs_4429	maker	gene	8330109	8336443	.	-	.	ID=Mmel_00002270;Name=Mmel_00002270;Alias=maker-Scv2yLs_4429-snap-gene-83.13;Note=Similar to Pancreatic alpha-amylase (Struthio camelus OX%3D8801);Dbxref=InterPro:IPR006047,InterPro:IPR006048,PFAM:PF00128,PFAM:PF02806;Ontology_term=GO:0003824,GO:0005975,GO:0043169;
Scv2yLs_4429	maker	mRNA	8330109	8336443	.	-	.	ID=Mmel_00002270-RA;Parent=Mmel_00002270;Name=Mmel_00002270-RA;Alias=maker-Scv2yLs_4429-snap-gene-83.13-mRNA-1;_AED=0.06;_QI=0|0.33|0.28|1|1|0.85|7|113|382;_eAED=0.06;Note=Similar to Pancreatic alpha-amylase (Struthio camelus OX%3D8801);Dbxref=InterPro:IPR006047,InterPro:IPR006048,PFAM:PF00128,PFAM:PF02806;Ontology_term=GO:0003824,GO:0005975,GO:0043169;
Scv2yLs_4429	maker	exon	8330109	8330411	.	-	.	ID=Mmel_00002270-RA:exon:5908;Parent=Mmel_00002270-RA;
Scv2yLs_4429	maker	exon	8331000	8331125	.	-	.	ID=Mmel_00002270-RA:exon:5907;Parent=Mmel_00002270-RA;
Scv2yLs_4429	maker	exon	8331235	8331356	.	-	.	ID=Mmel_00002270-RA:exon:5906;Parent=Mmel_00002270-RA;
Scv2yLs_4429	maker	exon	8333476	8333706	.	-	.	ID=Mmel_00002270-RA:exon:5905;Parent=Mmel_00002270-RA;
Scv2yLs_4429	maker	exon	8334223	8334420	.	-	.	ID=Mmel_00002270-RA:exon:5904;Parent=Mmel_00002270-RA;
Scv2yLs_4429	maker	exon	8334702	8334848	.	-	.	ID=Mmel_00002270-RA:exon:5903;Parent=Mmel_00002270-RA;
Scv2yLs_4429	maker	exon	8336309	8336443	.	-	.	ID=Mmel_00002270-RA:exon:5902;Parent=Mmel_00002270-RA;
Scv2yLs_4429	maker	CDS	8336309	8336443	.	-	0	ID=Mmel_00002270-RA:cds;Parent=Mmel_00002270-RA;
Scv2yLs_4429	maker	CDS	8334702	8334848	.	-	0	ID=Mmel_00002270-RA:cds;Parent=Mmel_00002270-RA;
Scv2yLs_4429	maker	CDS	8334223	8334420	.	-	0	ID=Mmel_00002270-RA:cds;Parent=Mmel_00002270-RA;
Scv2yLs_4429	maker	CDS	8333476	8333706	.	-	0	ID=Mmel_00002270-RA:cds;Parent=Mmel_00002270-RA;
Scv2yLs_4429	maker	CDS	8331235	8331356	.	-	0	ID=Mmel_00002270-RA:cds;Parent=Mmel_00002270-RA;
Scv2yLs_4429	maker	CDS	8331000	8331125	.	-	1	ID=Mmel_00002270-RA:cds;Parent=Mmel_00002270-RA;
Scv2yLs_4429	maker	CDS	8330222	8330411	.	-	1	ID=Mmel_00002270-RA:cds;Parent=Mmel_00002270-RA;
Scv2yLs_4429	maker	three_prime_UTR	8330109	8330221	.	-	.	ID=Mmel_00002270-RA:three_prime_utr;Parent=Mmel_00002270-RA;
Scv2yLs_4429	maker	gene	8344575	8352499	.	-	.	ID=Mmel_00002271;Name=Mmel_00002271;Alias=maker-Scv2yLs_4429-snap-gene-83.14;Note=Similar to RNPC3: RNA-binding protein 40 (Homo sapiens OX%3D9606);Dbxref=InterPro:IPR000504,PFAM:PF00076;Ontology_term=GO:0003676;
Scv2yLs_4429	maker	mRNA	8344575	8352499	.	-	.	ID=Mmel_00002271-RA;Parent=Mmel_00002271;Name=Mmel_00002271-RA;Alias=maker-Scv2yLs_4429-snap-gene-83.14-mRNA-1;_AED=0.37;_QI=0|0.36|0.25|0.91|0.81|0.91|12|0|427;_eAED=0.37;Note=Similar to RNPC3: RNA-binding protein 40 (Homo sapiens OX%3D9606);Dbxref=InterPro:IPR000504,PFAM:PF00076;Ontology_term=GO:0003676;
Scv2yLs_4429	maker	exon	8352452	8352499	.	-	.	ID=Mmel_00002271-RA:exon:5920;Parent=Mmel_00002271-RA;
Scv2yLs_4429	maker	exon	8351229	8351347	.	-	.	ID=Mmel_00002271-RA:exon:5919;Parent=Mmel_00002271-RA;
Scv2yLs_4429	maker	exon	8350540	8350620	.	-	.	ID=Mmel_00002271-RA:exon:5918;Parent=Mmel_00002271-RA;
Scv2yLs_4429	maker	exon	8349727	8349838	.	-	.	ID=Mmel_00002271-RA:exon:5917;Parent=Mmel_00002271-RA;
Scv2yLs_4429	maker	exon	8349204	8349272	.	-	.	ID=Mmel_00002271-RA:exon:5916;Parent=Mmel_00002271-RA;
Scv2yLs_4429	maker	exon	8348464	8348609	.	-	.	ID=Mmel_00002271-RA:exon:5915;Parent=Mmel_00002271-RA;
Scv2yLs_4429	maker	exon	8347429	8347554	.	-	.	ID=Mmel_00002271-RA:exon:5914;Parent=Mmel_00002271-RA;
Scv2yLs_4429	maker	exon	8346572	8346708	.	-	.	ID=Mmel_00002271-RA:exon:5913;Parent=Mmel_00002271-RA;
Scv2yLs_4429	maker	exon	8345625	8345786	.	-	.	ID=Mmel_00002271-RA:exon:5912;Parent=Mmel_00002271-RA;
Scv2yLs_4429	maker	exon	8345372	8345466	.	-	.	ID=Mmel_00002271-RA:exon:5911;Parent=Mmel_00002271-RA;
Scv2yLs_4429	maker	exon	8345234	8345292	.	-	.	ID=Mmel_00002271-RA:exon:5910;Parent=Mmel_00002271-RA;
Scv2yLs_4429	maker	exon	8344575	8344701	.	-	.	ID=Mmel_00002271-RA:exon:5909;Parent=Mmel_00002271-RA;
Scv2yLs_4429	maker	CDS	8352452	8352499	.	-	0	ID=Mmel_00002271-RA:cds;Parent=Mmel_00002271-RA;
Scv2yLs_4429	maker	CDS	8351229	8351347	.	-	0	ID=Mmel_00002271-RA:cds;Parent=Mmel_00002271-RA;
Scv2yLs_4429	maker	CDS	8350540	8350620	.	-	1	ID=Mmel_00002271-RA:cds;Parent=Mmel_00002271-RA;
Scv2yLs_4429	maker	CDS	8349727	8349838	.	-	1	ID=Mmel_00002271-RA:cds;Parent=Mmel_00002271-RA;
Scv2yLs_4429	maker	CDS	8349204	8349272	.	-	0	ID=Mmel_00002271-RA:cds;Parent=Mmel_00002271-RA;
Scv2yLs_4429	maker	CDS	8348464	8348609	.	-	0	ID=Mmel_00002271-RA:cds;Parent=Mmel_00002271-RA;
Scv2yLs_4429	maker	CDS	8347429	8347554	.	-	1	ID=Mmel_00002271-RA:cds;Parent=Mmel_00002271-RA;
Scv2yLs_4429	maker	CDS	8346572	8346708	.	-	1	ID=Mmel_00002271-RA:cds;Parent=Mmel_00002271-RA;
Scv2yLs_4429	maker	CDS	8345625	8345786	.	-	2	ID=Mmel_00002271-RA:cds;Parent=Mmel_00002271-RA;
Scv2yLs_4429	maker	CDS	8345372	8345466	.	-	2	ID=Mmel_00002271-RA:cds;Parent=Mmel_00002271-RA;
Scv2yLs_4429	maker	CDS	8345234	8345292	.	-	0	ID=Mmel_00002271-RA:cds;Parent=Mmel_00002271-RA;
Scv2yLs_4429	maker	CDS	8344575	8344701	.	-	1	ID=Mmel_00002271-RA:cds;Parent=Mmel_00002271-RA;
Scv2yLs_4429	maker	gene	8717230	8757306	.	-	.	ID=Mmel_00002272;Name=Mmel_00002272;Alias=maker-Scv2yLs_4429-snap-gene-87.0;Note=Protein of unknown function;
Scv2yLs_4429	maker	mRNA	8717230	8757306	.	-	.	ID=Mmel_00002272-RA;Parent=Mmel_00002272;Name=Mmel_00002272-RA;Alias=maker-Scv2yLs_4429-snap-gene-87.0-mRNA-1;_AED=0.51;_QI=0|0|0|0|0.33|0.71|7|0|88;_eAED=0.51;Note=Protein of unknown function;
Scv2yLs_4429	maker	exon	8757250	8757306	.	-	.	ID=Mmel_00002272-RA:exon:5927;Parent=Mmel_00002272-RA;
Scv2yLs_4429	maker	exon	8747623	8747658	.	-	.	ID=Mmel_00002272-RA:exon:5926;Parent=Mmel_00002272-RA;
Scv2yLs_4429	maker	exon	8745570	8745575	.	-	.	ID=Mmel_00002272-RA:exon:5925;Parent=Mmel_00002272-RA;
Scv2yLs_4429	maker	exon	8739148	8739238	.	-	.	ID=Mmel_00002272-RA:exon:5924;Parent=Mmel_00002272-RA;
Scv2yLs_4429	maker	exon	8737218	8737279	.	-	.	ID=Mmel_00002272-RA:exon:5923;Parent=Mmel_00002272-RA;
Scv2yLs_4429	maker	exon	8720255	8720261	.	-	.	ID=Mmel_00002272-RA:exon:5922;Parent=Mmel_00002272-RA;
Scv2yLs_4429	maker	exon	8717230	8717237	.	-	.	ID=Mmel_00002272-RA:exon:5921;Parent=Mmel_00002272-RA;
Scv2yLs_4429	maker	CDS	8757250	8757306	.	-	0	ID=Mmel_00002272-RA:cds;Parent=Mmel_00002272-RA;
Scv2yLs_4429	maker	CDS	8747623	8747658	.	-	0	ID=Mmel_00002272-RA:cds;Parent=Mmel_00002272-RA;
Scv2yLs_4429	maker	CDS	8745570	8745575	.	-	0	ID=Mmel_00002272-RA:cds;Parent=Mmel_00002272-RA;
Scv2yLs_4429	maker	CDS	8739148	8739238	.	-	0	ID=Mmel_00002272-RA:cds;Parent=Mmel_00002272-RA;
Scv2yLs_4429	maker	CDS	8737218	8737279	.	-	2	ID=Mmel_00002272-RA:cds;Parent=Mmel_00002272-RA;
Scv2yLs_4429	maker	CDS	8720255	8720261	.	-	0	ID=Mmel_00002272-RA:cds;Parent=Mmel_00002272-RA;
Scv2yLs_4429	maker	CDS	8717230	8717237	.	-	2	ID=Mmel_00002272-RA:cds;Parent=Mmel_00002272-RA;
Scv2yLs_4429	maker	gene	9016723	9047470	.	-	.	ID=Mmel_00002274;Name=Mmel_00002274;Alias=maker-Scv2yLs_4429-snap-gene-90.1;Note=Protein of unknown function;
Scv2yLs_4429	maker	mRNA	9016723	9047470	.	-	.	ID=Mmel_00002274-RA;Parent=Mmel_00002274;Name=Mmel_00002274-RA;Alias=maker-Scv2yLs_4429-snap-gene-90.1-mRNA-1;_AED=0.66;_QI=58|0|0|0|0.66|0.42|7|0|238;_eAED=0.66;Note=Protein of unknown function;
Scv2yLs_4429	maker	exon	9047327	9047470	.	-	.	ID=Mmel_00002274-RA:exon:5934;Parent=Mmel_00002274-RA;
Scv2yLs_4429	maker	exon	9037156	9037258	.	-	.	ID=Mmel_00002274-RA:exon:5933;Parent=Mmel_00002274-RA;
Scv2yLs_4429	maker	exon	9035729	9035832	.	-	.	ID=Mmel_00002274-RA:exon:5932;Parent=Mmel_00002274-RA;
Scv2yLs_4429	maker	exon	9030959	9031069	.	-	.	ID=Mmel_00002274-RA:exon:5931;Parent=Mmel_00002274-RA;
Scv2yLs_4429	maker	exon	9028090	9028371	.	-	.	ID=Mmel_00002274-RA:exon:5930;Parent=Mmel_00002274-RA;
Scv2yLs_4429	maker	exon	9017703	9017714	.	-	.	ID=Mmel_00002274-RA:exon:5929;Parent=Mmel_00002274-RA;
Scv2yLs_4429	maker	exon	9016723	9016738	.	-	.	ID=Mmel_00002274-RA:exon:5928;Parent=Mmel_00002274-RA;
Scv2yLs_4429	maker	five_prime_UTR	9047413	9047470	.	-	.	ID=Mmel_00002274-RA:five_prime_utr;Parent=Mmel_00002274-RA;
Scv2yLs_4429	maker	CDS	9047327	9047412	.	-	0	ID=Mmel_00002274-RA:cds;Parent=Mmel_00002274-RA;
Scv2yLs_4429	maker	CDS	9037156	9037258	.	-	1	ID=Mmel_00002274-RA:cds;Parent=Mmel_00002274-RA;
Scv2yLs_4429	maker	CDS	9035729	9035832	.	-	0	ID=Mmel_00002274-RA:cds;Parent=Mmel_00002274-RA;
Scv2yLs_4429	maker	CDS	9030959	9031069	.	-	1	ID=Mmel_00002274-RA:cds;Parent=Mmel_00002274-RA;
Scv2yLs_4429	maker	CDS	9028090	9028371	.	-	1	ID=Mmel_00002274-RA:cds;Parent=Mmel_00002274-RA;
Scv2yLs_4429	maker	CDS	9017703	9017714	.	-	1	ID=Mmel_00002274-RA:cds;Parent=Mmel_00002274-RA;
Scv2yLs_4429	maker	CDS	9016723	9016738	.	-	1	ID=Mmel_00002274-RA:cds;Parent=Mmel_00002274-RA;
Scv2yLs_4429	maker	gene	8947705	8993269	.	-	.	ID=Mmel_00002273;Name=Mmel_00002273;Alias=maker-Scv2yLs_4429-snap-gene-90.0;Note=Protein of unknown function;
Scv2yLs_4429	maker	mRNA	8947705	8993269	.	-	.	ID=Mmel_00002273-RA;Parent=Mmel_00002273;Name=Mmel_00002273-RA;Alias=maker-Scv2yLs_4429-snap-gene-90.0-mRNA-1;_AED=0.90;_QI=0|0|0|0|0.37|0.77|9|0|231;_eAED=0.90;Note=Protein of unknown function;
Scv2yLs_4429	maker	exon	8993263	8993269	.	-	.	ID=Mmel_00002273-RA:exon:5943;Parent=Mmel_00002273-RA;
Scv2yLs_4429	maker	exon	8977745	8977869	.	-	.	ID=Mmel_00002273-RA:exon:5942;Parent=Mmel_00002273-RA;
Scv2yLs_4429	maker	exon	8975154	8975266	.	-	.	ID=Mmel_00002273-RA:exon:5941;Parent=Mmel_00002273-RA;
Scv2yLs_4429	maker	exon	8969724	8969798	.	-	.	ID=Mmel_00002273-RA:exon:5940;Parent=Mmel_00002273-RA;
Scv2yLs_4429	maker	exon	8968358	8968430	.	-	.	ID=Mmel_00002273-RA:exon:5939;Parent=Mmel_00002273-RA;
Scv2yLs_4429	maker	exon	8963481	8963511	.	-	.	ID=Mmel_00002273-RA:exon:5938;Parent=Mmel_00002273-RA;
Scv2yLs_4429	maker	exon	8963039	8963105	.	-	.	ID=Mmel_00002273-RA:exon:5937;Parent=Mmel_00002273-RA;
Scv2yLs_4429	maker	exon	8955162	8955201	.	-	.	ID=Mmel_00002273-RA:exon:5936;Parent=Mmel_00002273-RA;
Scv2yLs_4429	maker	exon	8947705	8947869	.	-	.	ID=Mmel_00002273-RA:exon:5935;Parent=Mmel_00002273-RA;
Scv2yLs_4429	maker	CDS	8993263	8993269	.	-	0	ID=Mmel_00002273-RA:cds;Parent=Mmel_00002273-RA;
Scv2yLs_4429	maker	CDS	8977745	8977869	.	-	2	ID=Mmel_00002273-RA:cds;Parent=Mmel_00002273-RA;
Scv2yLs_4429	maker	CDS	8975154	8975266	.	-	0	ID=Mmel_00002273-RA:cds;Parent=Mmel_00002273-RA;
Scv2yLs_4429	maker	CDS	8969724	8969798	.	-	1	ID=Mmel_00002273-RA:cds;Parent=Mmel_00002273-RA;
Scv2yLs_4429	maker	CDS	8968358	8968430	.	-	1	ID=Mmel_00002273-RA:cds;Parent=Mmel_00002273-RA;
Scv2yLs_4429	maker	CDS	8963481	8963511	.	-	0	ID=Mmel_00002273-RA:cds;Parent=Mmel_00002273-RA;
Scv2yLs_4429	maker	CDS	8963039	8963105	.	-	2	ID=Mmel_00002273-RA:cds;Parent=Mmel_00002273-RA;
Scv2yLs_4429	maker	CDS	8955162	8955201	.	-	1	ID=Mmel_00002273-RA:cds;Parent=Mmel_00002273-RA;
Scv2yLs_4429	maker	CDS	8947705	8947869	.	-	0	ID=Mmel_00002273-RA:cds;Parent=Mmel_00002273-RA;
Scv2yLs_4429	maker	gene	9552654	9575437	.	+	.	ID=Mmel_00002276;Name=Mmel_00002276;Alias=maker-Scv2yLs_4429-snap-gene-95.0;Note=Similar to FAM102B: Protein FAM102B (Homo sapiens OX%3D9606);Dbxref=InterPro:IPR019448,PFAM:PF10358;
Scv2yLs_4429	maker	mRNA	9552654	9575437	.	+	.	ID=Mmel_00002276-RA;Parent=Mmel_00002276;Name=Mmel_00002276-RA;Alias=maker-Scv2yLs_4429-snap-gene-95.0-mRNA-1;_AED=0.25;_QI=0|0|0|0.8|0.88|0.9|10|0|302;_eAED=0.25;Note=Similar to FAM102B: Protein FAM102B (Homo sapiens OX%3D9606);Dbxref=InterPro:IPR019448,PFAM:PF10358;
Scv2yLs_4429	maker	exon	9552654	9552658	.	+	.	ID=Mmel_00002276-RA:exon:5944;Parent=Mmel_00002276-RA;
Scv2yLs_4429	maker	exon	9556273	9556393	.	+	.	ID=Mmel_00002276-RA:exon:5945;Parent=Mmel_00002276-RA;
Scv2yLs_4429	maker	exon	9557010	9557039	.	+	.	ID=Mmel_00002276-RA:exon:5946;Parent=Mmel_00002276-RA;
Scv2yLs_4429	maker	exon	9557529	9557645	.	+	.	ID=Mmel_00002276-RA:exon:5947;Parent=Mmel_00002276-RA;
Scv2yLs_4429	maker	exon	9558815	9558861	.	+	.	ID=Mmel_00002276-RA:exon:5948;Parent=Mmel_00002276-RA;
Scv2yLs_4429	maker	exon	9561197	9561303	.	+	.	ID=Mmel_00002276-RA:exon:5949;Parent=Mmel_00002276-RA;
Scv2yLs_4429	maker	exon	9562462	9562663	.	+	.	ID=Mmel_00002276-RA:exon:5950;Parent=Mmel_00002276-RA;
Scv2yLs_4429	maker	exon	9562746	9562873	.	+	.	ID=Mmel_00002276-RA:exon:5951;Parent=Mmel_00002276-RA;
Scv2yLs_4429	maker	exon	9563250	9563319	.	+	.	ID=Mmel_00002276-RA:exon:5952;Parent=Mmel_00002276-RA;
Scv2yLs_4429	maker	exon	9575356	9575437	.	+	.	ID=Mmel_00002276-RA:exon:5953;Parent=Mmel_00002276-RA;
Scv2yLs_4429	maker	CDS	9552654	9552658	.	+	0	ID=Mmel_00002276-RA:cds;Parent=Mmel_00002276-RA;
Scv2yLs_4429	maker	CDS	9556273	9556393	.	+	1	ID=Mmel_00002276-RA:cds;Parent=Mmel_00002276-RA;
Scv2yLs_4429	maker	CDS	9557010	9557039	.	+	0	ID=Mmel_00002276-RA:cds;Parent=Mmel_00002276-RA;
Scv2yLs_4429	maker	CDS	9557529	9557645	.	+	0	ID=Mmel_00002276-RA:cds;Parent=Mmel_00002276-RA;
Scv2yLs_4429	maker	CDS	9558815	9558861	.	+	0	ID=Mmel_00002276-RA:cds;Parent=Mmel_00002276-RA;
Scv2yLs_4429	maker	CDS	9561197	9561303	.	+	1	ID=Mmel_00002276-RA:cds;Parent=Mmel_00002276-RA;
Scv2yLs_4429	maker	CDS	9562462	9562663	.	+	2	ID=Mmel_00002276-RA:cds;Parent=Mmel_00002276-RA;
Scv2yLs_4429	maker	CDS	9562746	9562873	.	+	1	ID=Mmel_00002276-RA:cds;Parent=Mmel_00002276-RA;
Scv2yLs_4429	maker	CDS	9563250	9563319	.	+	2	ID=Mmel_00002276-RA:cds;Parent=Mmel_00002276-RA;
Scv2yLs_4429	maker	CDS	9575356	9575437	.	+	1	ID=Mmel_00002276-RA:cds;Parent=Mmel_00002276-RA;
Scv2yLs_4429	maker	gene	9568363	9575535	.	-	.	ID=Mmel_00002277;Name=Mmel_00002277;Alias=maker-Scv2yLs_4429-snap-gene-95.2;Note=Similar to HENMT1: Small RNA 2'-O-methyltransferase (Gallus gallus OX%3D9031);
Scv2yLs_4429	maker	mRNA	9568363	9575535	.	-	.	ID=Mmel_00002277-RA;Parent=Mmel_00002277;Name=Mmel_00002277-RA;Alias=maker-Scv2yLs_4429-snap-gene-95.2-mRNA-1;_AED=0.35;_QI=0|0|0|0.85|0.33|0.42|7|0|359;_eAED=0.35;Note=Similar to HENMT1: Small RNA 2'-O-methyltransferase (Gallus gallus OX%3D9031);
Scv2yLs_4429	maker	exon	9575527	9575535	.	-	.	ID=Mmel_00002277-RA:exon:5960;Parent=Mmel_00002277-RA;
Scv2yLs_4429	maker	exon	9575098	9575217	.	-	.	ID=Mmel_00002277-RA:exon:5959;Parent=Mmel_00002277-RA;
Scv2yLs_4429	maker	exon	9573533	9573628	.	-	.	ID=Mmel_00002277-RA:exon:5958;Parent=Mmel_00002277-RA;
Scv2yLs_4429	maker	exon	9572432	9572529	.	-	.	ID=Mmel_00002277-RA:exon:5957;Parent=Mmel_00002277-RA;
Scv2yLs_4429	maker	exon	9571850	9572032	.	-	.	ID=Mmel_00002277-RA:exon:5956;Parent=Mmel_00002277-RA;
Scv2yLs_4429	maker	exon	9570105	9570282	.	-	.	ID=Mmel_00002277-RA:exon:5955;Parent=Mmel_00002277-RA;
Scv2yLs_4429	maker	exon	9568363	9568758	.	-	.	ID=Mmel_00002277-RA:exon:5954;Parent=Mmel_00002277-RA;
Scv2yLs_4429	maker	CDS	9575527	9575535	.	-	0	ID=Mmel_00002277-RA:cds;Parent=Mmel_00002277-RA;
Scv2yLs_4429	maker	CDS	9575098	9575217	.	-	0	ID=Mmel_00002277-RA:cds;Parent=Mmel_00002277-RA;
Scv2yLs_4429	maker	CDS	9573533	9573628	.	-	0	ID=Mmel_00002277-RA:cds;Parent=Mmel_00002277-RA;
Scv2yLs_4429	maker	CDS	9572432	9572529	.	-	0	ID=Mmel_00002277-RA:cds;Parent=Mmel_00002277-RA;
Scv2yLs_4429	maker	CDS	9571850	9572032	.	-	1	ID=Mmel_00002277-RA:cds;Parent=Mmel_00002277-RA;
Scv2yLs_4429	maker	CDS	9570105	9570282	.	-	1	ID=Mmel_00002277-RA:cds;Parent=Mmel_00002277-RA;
Scv2yLs_4429	maker	CDS	9568363	9568758	.	-	0	ID=Mmel_00002277-RA:cds;Parent=Mmel_00002277-RA;
Scv2yLs_4429	maker	gene	9515627	9525785	.	-	.	ID=Mmel_00002275;Name=Mmel_00002275;Alias=maker-Scv2yLs_4429-snap-gene-95.1;Note=Similar to SLC25A24: Calcium-binding mitochondrial carrier protein SCaMC-1 (Bos taurus OX%3D9913);Dbxref=InterPro:IPR002048,InterPro:IPR018108,PFAM:PF00036,PFAM:PF00153,PFAM:PF13499;Ontology_term=GO:0005509;
Scv2yLs_4429	maker	mRNA	9515627	9525785	.	-	.	ID=Mmel_00002275-RA;Parent=Mmel_00002275;Name=Mmel_00002275-RA;Alias=maker-Scv2yLs_4429-snap-gene-95.1-mRNA-1;_AED=0.37;_QI=0|0|0|0.9|0.88|0.7|10|0|411;_eAED=0.37;Note=Similar to SLC25A24: Calcium-binding mitochondrial carrier protein SCaMC-1 (Bos taurus OX%3D9913);Dbxref=InterPro:IPR002048,InterPro:IPR018108,PFAM:PF00036,PFAM:PF00153,PFAM:PF13499;Ontology_term=GO:0005509;
Scv2yLs_4429	maker	exon	9525759	9525785	.	-	.	ID=Mmel_00002275-RA:exon:5970;Parent=Mmel_00002275-RA;
Scv2yLs_4429	maker	exon	9524945	9525071	.	-	.	ID=Mmel_00002275-RA:exon:5969;Parent=Mmel_00002275-RA;
Scv2yLs_4429	maker	exon	9524380	9524467	.	-	.	ID=Mmel_00002275-RA:exon:5968;Parent=Mmel_00002275-RA;
Scv2yLs_4429	maker	exon	9523833	9523944	.	-	.	ID=Mmel_00002275-RA:exon:5967;Parent=Mmel_00002275-RA;
Scv2yLs_4429	maker	exon	9521086	9521244	.	-	.	ID=Mmel_00002275-RA:exon:5966;Parent=Mmel_00002275-RA;
Scv2yLs_4429	maker	exon	9520595	9520747	.	-	.	ID=Mmel_00002275-RA:exon:5965;Parent=Mmel_00002275-RA;
Scv2yLs_4429	maker	exon	9519397	9519504	.	-	.	ID=Mmel_00002275-RA:exon:5964;Parent=Mmel_00002275-RA;
Scv2yLs_4429	maker	exon	9517609	9517776	.	-	.	ID=Mmel_00002275-RA:exon:5963;Parent=Mmel_00002275-RA;
Scv2yLs_4429	maker	exon	9516420	9516570	.	-	.	ID=Mmel_00002275-RA:exon:5962;Parent=Mmel_00002275-RA;
Scv2yLs_4429	maker	exon	9515627	9515766	.	-	.	ID=Mmel_00002275-RA:exon:5961;Parent=Mmel_00002275-RA;
Scv2yLs_4429	maker	CDS	9525759	9525785	.	-	0	ID=Mmel_00002275-RA:cds;Parent=Mmel_00002275-RA;
Scv2yLs_4429	maker	CDS	9524945	9525071	.	-	0	ID=Mmel_00002275-RA:cds;Parent=Mmel_00002275-RA;
Scv2yLs_4429	maker	CDS	9524380	9524467	.	-	2	ID=Mmel_00002275-RA:cds;Parent=Mmel_00002275-RA;
Scv2yLs_4429	maker	CDS	9523833	9523944	.	-	1	ID=Mmel_00002275-RA:cds;Parent=Mmel_00002275-RA;
Scv2yLs_4429	maker	CDS	9521086	9521244	.	-	0	ID=Mmel_00002275-RA:cds;Parent=Mmel_00002275-RA;
Scv2yLs_4429	maker	CDS	9520595	9520747	.	-	0	ID=Mmel_00002275-RA:cds;Parent=Mmel_00002275-RA;
Scv2yLs_4429	maker	CDS	9519397	9519504	.	-	0	ID=Mmel_00002275-RA:cds;Parent=Mmel_00002275-RA;
Scv2yLs_4429	maker	CDS	9517609	9517776	.	-	0	ID=Mmel_00002275-RA:cds;Parent=Mmel_00002275-RA;
Scv2yLs_4429	maker	CDS	9516420	9516570	.	-	0	ID=Mmel_00002275-RA:cds;Parent=Mmel_00002275-RA;
Scv2yLs_4429	maker	CDS	9515627	9515766	.	-	2	ID=Mmel_00002275-RA:cds;Parent=Mmel_00002275-RA;
Scv2yLs_4429	maker	gene	9605156	9627862	.	+	.	ID=Mmel_00002280;Name=Mmel_00002280;Alias=maker-Scv2yLs_4429-snap-gene-96.22;Note=Similar to STXBP3: Syntaxin-binding protein 3 (Homo sapiens OX%3D9606);Dbxref=InterPro:IPR001619,PFAM:PF00995;Ontology_term=GO:0006904,GO:0016192;
Scv2yLs_4429	maker	mRNA	9605156	9627862	.	+	.	ID=Mmel_00002280-RA;Parent=Mmel_00002280;Name=Mmel_00002280-RA;Alias=maker-Scv2yLs_4429-snap-gene-96.22-mRNA-1;_AED=0.22;_QI=0|0.22|0.15|0.94|0.77|0.73|19|0|580;_eAED=0.22;Note=Similar to STXBP3: Syntaxin-binding protein 3 (Homo sapiens OX%3D9606);Dbxref=InterPro:IPR001619,PFAM:PF00995;Ontology_term=GO:0006904,GO:0016192;
Scv2yLs_4429	maker	exon	9605156	9605248	.	+	.	ID=Mmel_00002280-RA:exon:5971;Parent=Mmel_00002280-RA;
Scv2yLs_4429	maker	exon	9605992	9606073	.	+	.	ID=Mmel_00002280-RA:exon:5972;Parent=Mmel_00002280-RA;
Scv2yLs_4429	maker	exon	9607518	9607594	.	+	.	ID=Mmel_00002280-RA:exon:5973;Parent=Mmel_00002280-RA;
Scv2yLs_4429	maker	exon	9608225	9608303	.	+	.	ID=Mmel_00002280-RA:exon:5974;Parent=Mmel_00002280-RA;
Scv2yLs_4429	maker	exon	9609674	9609774	.	+	.	ID=Mmel_00002280-RA:exon:5975;Parent=Mmel_00002280-RA;
Scv2yLs_4429	maker	exon	9611560	9611714	.	+	.	ID=Mmel_00002280-RA:exon:5976;Parent=Mmel_00002280-RA;
Scv2yLs_4429	maker	exon	9612618	9612708	.	+	.	ID=Mmel_00002280-RA:exon:5977;Parent=Mmel_00002280-RA;
Scv2yLs_4429	maker	exon	9613642	9613770	.	+	.	ID=Mmel_00002280-RA:exon:5978;Parent=Mmel_00002280-RA;
Scv2yLs_4429	maker	exon	9615196	9615272	.	+	.	ID=Mmel_00002280-RA:exon:5979;Parent=Mmel_00002280-RA;
Scv2yLs_4429	maker	exon	9615776	9615833	.	+	.	ID=Mmel_00002280-RA:exon:5980;Parent=Mmel_00002280-RA;
Scv2yLs_4429	maker	exon	9616045	9616110	.	+	.	ID=Mmel_00002280-RA:exon:5981;Parent=Mmel_00002280-RA;
Scv2yLs_4429	maker	exon	9616498	9616578	.	+	.	ID=Mmel_00002280-RA:exon:5982;Parent=Mmel_00002280-RA;
Scv2yLs_4429	maker	exon	9617196	9617334	.	+	.	ID=Mmel_00002280-RA:exon:5983;Parent=Mmel_00002280-RA;
Scv2yLs_4429	maker	exon	9617902	9618008	.	+	.	ID=Mmel_00002280-RA:exon:5984;Parent=Mmel_00002280-RA;
Scv2yLs_4429	maker	exon	9618472	9618555	.	+	.	ID=Mmel_00002280-RA:exon:5985;Parent=Mmel_00002280-RA;
Scv2yLs_4429	maker	exon	9619436	9619521	.	+	.	ID=Mmel_00002280-RA:exon:5986;Parent=Mmel_00002280-RA;
Scv2yLs_4429	maker	exon	9621141	9621289	.	+	.	ID=Mmel_00002280-RA:exon:5987;Parent=Mmel_00002280-RA;
Scv2yLs_4429	maker	exon	9623277	9623347	.	+	.	ID=Mmel_00002280-RA:exon:5988;Parent=Mmel_00002280-RA;
Scv2yLs_4429	maker	exon	9627848	9627862	.	+	.	ID=Mmel_00002280-RA:exon:5989;Parent=Mmel_00002280-RA;
Scv2yLs_4429	maker	CDS	9605156	9605248	.	+	0	ID=Mmel_00002280-RA:cds;Parent=Mmel_00002280-RA;
Scv2yLs_4429	maker	CDS	9605992	9606073	.	+	0	ID=Mmel_00002280-RA:cds;Parent=Mmel_00002280-RA;
Scv2yLs_4429	maker	CDS	9607518	9607594	.	+	2	ID=Mmel_00002280-RA:cds;Parent=Mmel_00002280-RA;
Scv2yLs_4429	maker	CDS	9608225	9608303	.	+	0	ID=Mmel_00002280-RA:cds;Parent=Mmel_00002280-RA;
Scv2yLs_4429	maker	CDS	9609674	9609774	.	+	2	ID=Mmel_00002280-RA:cds;Parent=Mmel_00002280-RA;
Scv2yLs_4429	maker	CDS	9611560	9611714	.	+	0	ID=Mmel_00002280-RA:cds;Parent=Mmel_00002280-RA;
Scv2yLs_4429	maker	CDS	9612618	9612708	.	+	1	ID=Mmel_00002280-RA:cds;Parent=Mmel_00002280-RA;
Scv2yLs_4429	maker	CDS	9613642	9613770	.	+	0	ID=Mmel_00002280-RA:cds;Parent=Mmel_00002280-RA;
Scv2yLs_4429	maker	CDS	9615196	9615272	.	+	0	ID=Mmel_00002280-RA:cds;Parent=Mmel_00002280-RA;
Scv2yLs_4429	maker	CDS	9615776	9615833	.	+	1	ID=Mmel_00002280-RA:cds;Parent=Mmel_00002280-RA;
Scv2yLs_4429	maker	CDS	9616045	9616110	.	+	0	ID=Mmel_00002280-RA:cds;Parent=Mmel_00002280-RA;
Scv2yLs_4429	maker	CDS	9616498	9616578	.	+	0	ID=Mmel_00002280-RA:cds;Parent=Mmel_00002280-RA;
Scv2yLs_4429	maker	CDS	9617196	9617334	.	+	0	ID=Mmel_00002280-RA:cds;Parent=Mmel_00002280-RA;
Scv2yLs_4429	maker	CDS	9617902	9618008	.	+	2	ID=Mmel_00002280-RA:cds;Parent=Mmel_00002280-RA;
Scv2yLs_4429	maker	CDS	9618472	9618555	.	+	0	ID=Mmel_00002280-RA:cds;Parent=Mmel_00002280-RA;
Scv2yLs_4429	maker	CDS	9619436	9619521	.	+	0	ID=Mmel_00002280-RA:cds;Parent=Mmel_00002280-RA;
Scv2yLs_4429	maker	CDS	9621141	9621289	.	+	1	ID=Mmel_00002280-RA:cds;Parent=Mmel_00002280-RA;
Scv2yLs_4429	maker	CDS	9623277	9623347	.	+	2	ID=Mmel_00002280-RA:cds;Parent=Mmel_00002280-RA;
Scv2yLs_4429	maker	CDS	9627848	9627862	.	+	0	ID=Mmel_00002280-RA:cds;Parent=Mmel_00002280-RA;
Scv2yLs_4429	maker	gene	9652745	9662777	.	+	.	ID=Mmel_00002282;Name=Mmel_00002282;Alias=maker-Scv2yLs_4429-augustus-gene-96.12;Note=Similar to GPSM2: G-protein-signaling modulator 2 (Homo sapiens OX%3D9606);Dbxref=InterPro:IPR003109,InterPro:IPR019734,PFAM:PF02188,PFAM:PF13176,PFAM:PF13424;Ontology_term=GO:0005515,GO:0030695;
Scv2yLs_4429	maker	mRNA	9652745	9662777	.	+	.	ID=Mmel_00002282-RA;Parent=Mmel_00002282;Name=Mmel_00002282-RA;Alias=maker-Scv2yLs_4429-augustus-gene-96.12-mRNA-1;_AED=0.37;_QI=0|0|0|1|1|1|13|0|692;_eAED=0.38;Note=Similar to GPSM2: G-protein-signaling modulator 2 (Homo sapiens OX%3D9606);Dbxref=InterPro:IPR003109,InterPro:IPR019734,PFAM:PF02188,PFAM:PF13176,PFAM:PF13424;Ontology_term=GO:0005515,GO:0030695;
Scv2yLs_4429	maker	exon	9652745	9653034	.	+	.	ID=Mmel_00002282-RA:exon:5990;Parent=Mmel_00002282-RA;
Scv2yLs_4429	maker	exon	9654083	9654218	.	+	.	ID=Mmel_00002282-RA:exon:5991;Parent=Mmel_00002282-RA;
Scv2yLs_4429	maker	exon	9654681	9654823	.	+	.	ID=Mmel_00002282-RA:exon:5992;Parent=Mmel_00002282-RA;
Scv2yLs_4429	maker	exon	9655290	9655413	.	+	.	ID=Mmel_00002282-RA:exon:5993;Parent=Mmel_00002282-RA;
Scv2yLs_4429	maker	exon	9655686	9655801	.	+	.	ID=Mmel_00002282-RA:exon:5994;Parent=Mmel_00002282-RA;
Scv2yLs_4429	maker	exon	9656783	9656938	.	+	.	ID=Mmel_00002282-RA:exon:5995;Parent=Mmel_00002282-RA;
Scv2yLs_4429	maker	exon	9657720	9657828	.	+	.	ID=Mmel_00002282-RA:exon:5996;Parent=Mmel_00002282-RA;
Scv2yLs_4429	maker	exon	9658222	9658351	.	+	.	ID=Mmel_00002282-RA:exon:5997;Parent=Mmel_00002282-RA;
Scv2yLs_4429	maker	exon	9658674	9658741	.	+	.	ID=Mmel_00002282-RA:exon:5998;Parent=Mmel_00002282-RA;
Scv2yLs_4429	maker	exon	9659684	9659860	.	+	.	ID=Mmel_00002282-RA:exon:5999;Parent=Mmel_00002282-RA;
Scv2yLs_4429	maker	exon	9660615	9660777	.	+	.	ID=Mmel_00002282-RA:exon:6000;Parent=Mmel_00002282-RA;
Scv2yLs_4429	maker	exon	9660918	9661219	.	+	.	ID=Mmel_00002282-RA:exon:6001;Parent=Mmel_00002282-RA;
Scv2yLs_4429	maker	exon	9662613	9662777	.	+	.	ID=Mmel_00002282-RA:exon:6002;Parent=Mmel_00002282-RA;
Scv2yLs_4429	maker	CDS	9652745	9653034	.	+	0	ID=Mmel_00002282-RA:cds;Parent=Mmel_00002282-RA;
Scv2yLs_4429	maker	CDS	9654083	9654218	.	+	1	ID=Mmel_00002282-RA:cds;Parent=Mmel_00002282-RA;
Scv2yLs_4429	maker	CDS	9654681	9654823	.	+	0	ID=Mmel_00002282-RA:cds;Parent=Mmel_00002282-RA;
Scv2yLs_4429	maker	CDS	9655290	9655413	.	+	1	ID=Mmel_00002282-RA:cds;Parent=Mmel_00002282-RA;
Scv2yLs_4429	maker	CDS	9655686	9655801	.	+	0	ID=Mmel_00002282-RA:cds;Parent=Mmel_00002282-RA;
Scv2yLs_4429	maker	CDS	9656783	9656938	.	+	1	ID=Mmel_00002282-RA:cds;Parent=Mmel_00002282-RA;
Scv2yLs_4429	maker	CDS	9657720	9657828	.	+	1	ID=Mmel_00002282-RA:cds;Parent=Mmel_00002282-RA;
Scv2yLs_4429	maker	CDS	9658222	9658351	.	+	0	ID=Mmel_00002282-RA:cds;Parent=Mmel_00002282-RA;
Scv2yLs_4429	maker	CDS	9658674	9658741	.	+	2	ID=Mmel_00002282-RA:cds;Parent=Mmel_00002282-RA;
Scv2yLs_4429	maker	CDS	9659684	9659860	.	+	0	ID=Mmel_00002282-RA:cds;Parent=Mmel_00002282-RA;
Scv2yLs_4429	maker	CDS	9660615	9660777	.	+	0	ID=Mmel_00002282-RA:cds;Parent=Mmel_00002282-RA;
Scv2yLs_4429	maker	CDS	9660918	9661219	.	+	2	ID=Mmel_00002282-RA:cds;Parent=Mmel_00002282-RA;
Scv2yLs_4429	maker	CDS	9662613	9662777	.	+	0	ID=Mmel_00002282-RA:cds;Parent=Mmel_00002282-RA;
Scv2yLs_4429	maker	gene	9577738	9594817	.	+	.	ID=Mmel_00002278;Name=Mmel_00002278;Alias=maker-Scv2yLs_4429-snap-gene-96.21;Note=Similar to Prpf38b: Pre-mRNA-splicing factor 38B (Mus musculus OX%3D10090);Dbxref=InterPro:IPR005037,PFAM:PF03371;
Scv2yLs_4429	maker	mRNA	9577738	9594817	.	+	.	ID=Mmel_00002278-RA;Parent=Mmel_00002278;Name=Mmel_00002278-RA;Alias=maker-Scv2yLs_4429-snap-gene-96.21-mRNA-1;_AED=0.43;_QI=0|0.42|0.12|0.87|0.42|0.5|8|0|527;_eAED=0.43;Note=Similar to Prpf38b: Pre-mRNA-splicing factor 38B (Mus musculus OX%3D10090);Dbxref=InterPro:IPR005037,PFAM:PF03371;
Scv2yLs_4429	maker	exon	9577738	9577875	.	+	.	ID=Mmel_00002278-RA:exon:6003;Parent=Mmel_00002278-RA;
Scv2yLs_4429	maker	exon	9577960	9578016	.	+	.	ID=Mmel_00002278-RA:exon:6004;Parent=Mmel_00002278-RA;
Scv2yLs_4429	maker	exon	9581267	9581335	.	+	.	ID=Mmel_00002278-RA:exon:6005;Parent=Mmel_00002278-RA;
Scv2yLs_4429	maker	exon	9581629	9581780	.	+	.	ID=Mmel_00002278-RA:exon:6006;Parent=Mmel_00002278-RA;
Scv2yLs_4429	maker	exon	9581864	9581924	.	+	.	ID=Mmel_00002278-RA:exon:6007;Parent=Mmel_00002278-RA;
Scv2yLs_4429	maker	exon	9584476	9584699	.	+	.	ID=Mmel_00002278-RA:exon:6008;Parent=Mmel_00002278-RA;
Scv2yLs_4429	maker	exon	9584952	9585801	.	+	.	ID=Mmel_00002278-RA:exon:6009;Parent=Mmel_00002278-RA;
Scv2yLs_4429	maker	exon	9594785	9594817	.	+	.	ID=Mmel_00002278-RA:exon:6010;Parent=Mmel_00002278-RA;
Scv2yLs_4429	maker	CDS	9577738	9577875	.	+	0	ID=Mmel_00002278-RA:cds;Parent=Mmel_00002278-RA;
Scv2yLs_4429	maker	CDS	9577960	9578016	.	+	0	ID=Mmel_00002278-RA:cds;Parent=Mmel_00002278-RA;
Scv2yLs_4429	maker	CDS	9581267	9581335	.	+	0	ID=Mmel_00002278-RA:cds;Parent=Mmel_00002278-RA;
Scv2yLs_4429	maker	CDS	9581629	9581780	.	+	0	ID=Mmel_00002278-RA:cds;Parent=Mmel_00002278-RA;
Scv2yLs_4429	maker	CDS	9581864	9581924	.	+	1	ID=Mmel_00002278-RA:cds;Parent=Mmel_00002278-RA;
Scv2yLs_4429	maker	CDS	9584476	9584699	.	+	0	ID=Mmel_00002278-RA:cds;Parent=Mmel_00002278-RA;
Scv2yLs_4429	maker	CDS	9584952	9585801	.	+	1	ID=Mmel_00002278-RA:cds;Parent=Mmel_00002278-RA;
Scv2yLs_4429	maker	CDS	9594785	9594817	.	+	0	ID=Mmel_00002278-RA:cds;Parent=Mmel_00002278-RA;
Scv2yLs_4429	maker	gene	9664117	9672041	.	+	.	ID=Mmel_00002284;Name=Mmel_00002284;Alias=snap_masked-Scv2yLs_4429-processed-gene-96.6;Note=Protein of unknown function;
Scv2yLs_4429	maker	mRNA	9664117	9672041	.	+	.	ID=Mmel_00002284-RA;Parent=Mmel_00002284;Name=Mmel_00002284-RA;Alias=snap_masked-Scv2yLs_4429-processed-gene-96.6-mRNA-1;_AED=0.91;_QI=0|0|0|0|1|1|6|0|218;_eAED=1.00;Note=Protein of unknown function;
Scv2yLs_4429	maker	exon	9664117	9664123	.	+	.	ID=Mmel_00002284-RA:exon:6011;Parent=Mmel_00002284-RA;
Scv2yLs_4429	maker	exon	9664867	9665069	.	+	.	ID=Mmel_00002284-RA:exon:6012;Parent=Mmel_00002284-RA;
Scv2yLs_4429	maker	exon	9668333	9668349	.	+	.	ID=Mmel_00002284-RA:exon:6013;Parent=Mmel_00002284-RA;
Scv2yLs_4429	maker	exon	9668835	9669010	.	+	.	ID=Mmel_00002284-RA:exon:6014;Parent=Mmel_00002284-RA;
Scv2yLs_4429	maker	exon	9669714	9669931	.	+	.	ID=Mmel_00002284-RA:exon:6015;Parent=Mmel_00002284-RA;
Scv2yLs_4429	maker	exon	9672006	9672041	.	+	.	ID=Mmel_00002284-RA:exon:6016;Parent=Mmel_00002284-RA;
Scv2yLs_4429	maker	CDS	9664117	9664123	.	+	0	ID=Mmel_00002284-RA:cds;Parent=Mmel_00002284-RA;
Scv2yLs_4429	maker	CDS	9664867	9665069	.	+	2	ID=Mmel_00002284-RA:cds;Parent=Mmel_00002284-RA;
Scv2yLs_4429	maker	CDS	9668333	9668349	.	+	0	ID=Mmel_00002284-RA:cds;Parent=Mmel_00002284-RA;
Scv2yLs_4429	maker	CDS	9668835	9669010	.	+	1	ID=Mmel_00002284-RA:cds;Parent=Mmel_00002284-RA;
Scv2yLs_4429	maker	CDS	9669714	9669931	.	+	2	ID=Mmel_00002284-RA:cds;Parent=Mmel_00002284-RA;
Scv2yLs_4429	maker	CDS	9672006	9672041	.	+	0	ID=Mmel_00002284-RA:cds;Parent=Mmel_00002284-RA;
Scv2yLs_4429	maker	gene	9585633	9602610	.	-	.	ID=Mmel_00002279;Name=Mmel_00002279;Alias=maker-Scv2yLs_4429-snap-gene-96.24;Note=Similar to FNDC7: Fibronectin type III domain-containing protein 7 (Homo sapiens OX%3D9606);Dbxref=InterPro:IPR003961,PFAM:PF00041;Ontology_term=GO:0005515;
Scv2yLs_4429	maker	mRNA	9585633	9602610	.	-	.	ID=Mmel_00002279-RA;Parent=Mmel_00002279;Name=Mmel_00002279-RA;Alias=maker-Scv2yLs_4429-snap-gene-96.24-mRNA-1;_AED=0.17;_QI=0|0|0|0.81|0.4|0.45|11|0|712;_eAED=0.18;Note=Similar to FNDC7: Fibronectin type III domain-containing protein 7 (Homo sapiens OX%3D9606);Dbxref=InterPro:IPR003961,PFAM:PF00041;Ontology_term=GO:0005515;
Scv2yLs_4429	maker	exon	9602577	9602610	.	-	.	ID=Mmel_00002279-RA:exon:6027;Parent=Mmel_00002279-RA;
Scv2yLs_4429	maker	exon	9599166	9599414	.	-	.	ID=Mmel_00002279-RA:exon:6026;Parent=Mmel_00002279-RA;
Scv2yLs_4429	maker	exon	9598259	9598519	.	-	.	ID=Mmel_00002279-RA:exon:6025;Parent=Mmel_00002279-RA;
Scv2yLs_4429	maker	exon	9597480	9597737	.	-	.	ID=Mmel_00002279-RA:exon:6024;Parent=Mmel_00002279-RA;
Scv2yLs_4429	maker	exon	9595959	9596213	.	-	.	ID=Mmel_00002279-RA:exon:6023;Parent=Mmel_00002279-RA;
Scv2yLs_4429	maker	exon	9594999	9595256	.	-	.	ID=Mmel_00002279-RA:exon:6022;Parent=Mmel_00002279-RA;
Scv2yLs_4429	maker	exon	9594331	9594585	.	-	.	ID=Mmel_00002279-RA:exon:6021;Parent=Mmel_00002279-RA;
Scv2yLs_4429	maker	exon	9593199	9593453	.	-	.	ID=Mmel_00002279-RA:exon:6020;Parent=Mmel_00002279-RA;
Scv2yLs_4429	maker	exon	9592401	9592661	.	-	.	ID=Mmel_00002279-RA:exon:6019;Parent=Mmel_00002279-RA;
Scv2yLs_4429	maker	exon	9592326	9592355	.	-	.	ID=Mmel_00002279-RA:exon:6018;Parent=Mmel_00002279-RA;
Scv2yLs_4429	maker	exon	9585633	9585655	.	-	.	ID=Mmel_00002279-RA:exon:6017;Parent=Mmel_00002279-RA;
Scv2yLs_4429	maker	CDS	9602577	9602610	.	-	0	ID=Mmel_00002279-RA:cds;Parent=Mmel_00002279-RA;
Scv2yLs_4429	maker	CDS	9599166	9599414	.	-	2	ID=Mmel_00002279-RA:cds;Parent=Mmel_00002279-RA;
Scv2yLs_4429	maker	CDS	9598259	9598519	.	-	2	ID=Mmel_00002279-RA:cds;Parent=Mmel_00002279-RA;
Scv2yLs_4429	maker	CDS	9597480	9597737	.	-	2	ID=Mmel_00002279-RA:cds;Parent=Mmel_00002279-RA;
Scv2yLs_4429	maker	CDS	9595959	9596213	.	-	2	ID=Mmel_00002279-RA:cds;Parent=Mmel_00002279-RA;
Scv2yLs_4429	maker	CDS	9594999	9595256	.	-	2	ID=Mmel_00002279-RA:cds;Parent=Mmel_00002279-RA;
Scv2yLs_4429	maker	CDS	9594331	9594585	.	-	2	ID=Mmel_00002279-RA:cds;Parent=Mmel_00002279-RA;
Scv2yLs_4429	maker	CDS	9593199	9593453	.	-	2	ID=Mmel_00002279-RA:cds;Parent=Mmel_00002279-RA;
Scv2yLs_4429	maker	CDS	9592401	9592661	.	-	2	ID=Mmel_00002279-RA:cds;Parent=Mmel_00002279-RA;
Scv2yLs_4429	maker	CDS	9592326	9592355	.	-	2	ID=Mmel_00002279-RA:cds;Parent=Mmel_00002279-RA;
Scv2yLs_4429	maker	CDS	9585633	9585655	.	-	2	ID=Mmel_00002279-RA:cds;Parent=Mmel_00002279-RA;
Scv2yLs_4429	maker	gene	9621284	9636589	.	-	.	ID=Mmel_00002281;Name=Mmel_00002281;Alias=maker-Scv2yLs_4429-snap-gene-96.25;Note=Similar to AKNAD1: Protein AKNAD1 (Macaca fascicularis OX%3D9541);
Scv2yLs_4429	maker	mRNA	9621284	9636589	.	-	.	ID=Mmel_00002281-RA;Parent=Mmel_00002281;Name=Mmel_00002281-RA;Alias=maker-Scv2yLs_4429-snap-gene-96.25-mRNA-1;_AED=0.26;_QI=0|0|0|0.84|0|0.07|13|0|688;_eAED=0.28;Note=Similar to AKNAD1: Protein AKNAD1 (Macaca fascicularis OX%3D9541);
Scv2yLs_4429	maker	exon	9636577	9636589	.	-	.	ID=Mmel_00002281-RA:exon:6040;Parent=Mmel_00002281-RA;
Scv2yLs_4429	maker	exon	9635016	9635872	.	-	.	ID=Mmel_00002281-RA:exon:6039;Parent=Mmel_00002281-RA;
Scv2yLs_4429	maker	exon	9633848	9633977	.	-	.	ID=Mmel_00002281-RA:exon:6038;Parent=Mmel_00002281-RA;
Scv2yLs_4429	maker	exon	9633594	9633745	.	-	.	ID=Mmel_00002281-RA:exon:6037;Parent=Mmel_00002281-RA;
Scv2yLs_4429	maker	exon	9633428	9633487	.	-	.	ID=Mmel_00002281-RA:exon:6036;Parent=Mmel_00002281-RA;
Scv2yLs_4429	maker	exon	9632833	9632966	.	-	.	ID=Mmel_00002281-RA:exon:6035;Parent=Mmel_00002281-RA;
Scv2yLs_4429	maker	exon	9632370	9632493	.	-	.	ID=Mmel_00002281-RA:exon:6034;Parent=Mmel_00002281-RA;
Scv2yLs_4429	maker	exon	9631599	9631686	.	-	.	ID=Mmel_00002281-RA:exon:6033;Parent=Mmel_00002281-RA;
Scv2yLs_4429	maker	exon	9628781	9628920	.	-	.	ID=Mmel_00002281-RA:exon:6032;Parent=Mmel_00002281-RA;
Scv2yLs_4429	maker	exon	9627692	9627762	.	-	.	ID=Mmel_00002281-RA:exon:6031;Parent=Mmel_00002281-RA;
Scv2yLs_4429	maker	exon	9626724	9626868	.	-	.	ID=Mmel_00002281-RA:exon:6030;Parent=Mmel_00002281-RA;
Scv2yLs_4429	maker	exon	9625998	9626096	.	-	.	ID=Mmel_00002281-RA:exon:6029;Parent=Mmel_00002281-RA;
Scv2yLs_4429	maker	exon	9621284	9621337	.	-	.	ID=Mmel_00002281-RA:exon:6028;Parent=Mmel_00002281-RA;
Scv2yLs_4429	maker	CDS	9636577	9636589	.	-	0	ID=Mmel_00002281-RA:cds;Parent=Mmel_00002281-RA;
Scv2yLs_4429	maker	CDS	9635016	9635872	.	-	2	ID=Mmel_00002281-RA:cds;Parent=Mmel_00002281-RA;
Scv2yLs_4429	maker	CDS	9633848	9633977	.	-	0	ID=Mmel_00002281-RA:cds;Parent=Mmel_00002281-RA;
Scv2yLs_4429	maker	CDS	9633594	9633745	.	-	2	ID=Mmel_00002281-RA:cds;Parent=Mmel_00002281-RA;
Scv2yLs_4429	maker	CDS	9633428	9633487	.	-	0	ID=Mmel_00002281-RA:cds;Parent=Mmel_00002281-RA;
Scv2yLs_4429	maker	CDS	9632833	9632966	.	-	0	ID=Mmel_00002281-RA:cds;Parent=Mmel_00002281-RA;
Scv2yLs_4429	maker	CDS	9632370	9632493	.	-	1	ID=Mmel_00002281-RA:cds;Parent=Mmel_00002281-RA;
Scv2yLs_4429	maker	CDS	9631599	9631686	.	-	0	ID=Mmel_00002281-RA:cds;Parent=Mmel_00002281-RA;
Scv2yLs_4429	maker	CDS	9628781	9628920	.	-	2	ID=Mmel_00002281-RA:cds;Parent=Mmel_00002281-RA;
Scv2yLs_4429	maker	CDS	9627692	9627762	.	-	0	ID=Mmel_00002281-RA:cds;Parent=Mmel_00002281-RA;
Scv2yLs_4429	maker	CDS	9626724	9626868	.	-	1	ID=Mmel_00002281-RA:cds;Parent=Mmel_00002281-RA;
Scv2yLs_4429	maker	CDS	9625998	9626096	.	-	0	ID=Mmel_00002281-RA:cds;Parent=Mmel_00002281-RA;
Scv2yLs_4429	maker	CDS	9621284	9621337	.	-	0	ID=Mmel_00002281-RA:cds;Parent=Mmel_00002281-RA;
Scv2yLs_4429	maker	gene	9660480	9674436	.	-	.	ID=Mmel_00002283;Name=Mmel_00002283;Alias=maker-Scv2yLs_4429-snap-gene-97.0;Note=Similar to CLCC1: Chloride channel CLIC-like protein 1 (Bos taurus OX%3D9913);Dbxref=InterPro:IPR009231,PFAM:PF05934;
Scv2yLs_4429	maker	mRNA	9660480	9674436	.	-	.	ID=Mmel_00002283-RA;Parent=Mmel_00002283;Name=Mmel_00002283-RA;Alias=maker-Scv2yLs_4429-snap-gene-97.0-mRNA-1;_AED=0.09;_QI=2|0.22|0.2|1|0.88|0.9|10|271|483;_eAED=0.09;Note=Similar to CLCC1: Chloride channel CLIC-like protein 1 (Bos taurus OX%3D9913);Dbxref=InterPro:IPR009231,PFAM:PF05934;
Scv2yLs_4429	maker	exon	9660480	9660759	.	-	.	ID=Mmel_00002283-RA:exon:6050;Parent=Mmel_00002283-RA;
Scv2yLs_4429	maker	exon	9664146	9664391	.	-	.	ID=Mmel_00002283-RA:exon:6049;Parent=Mmel_00002283-RA;
Scv2yLs_4429	maker	exon	9664947	9665231	.	-	.	ID=Mmel_00002283-RA:exon:6048;Parent=Mmel_00002283-RA;
Scv2yLs_4429	maker	exon	9665828	9665974	.	-	.	ID=Mmel_00002283-RA:exon:6047;Parent=Mmel_00002283-RA;
Scv2yLs_4429	maker	exon	9666055	9666152	.	-	.	ID=Mmel_00002283-RA:exon:6046;Parent=Mmel_00002283-RA;
Scv2yLs_4429	maker	exon	9667227	9667320	.	-	.	ID=Mmel_00002283-RA:exon:6045;Parent=Mmel_00002283-RA;
Scv2yLs_4429	maker	exon	9668438	9668578	.	-	.	ID=Mmel_00002283-RA:exon:6044;Parent=Mmel_00002283-RA;
Scv2yLs_4429	maker	exon	9669683	9669904	.	-	.	ID=Mmel_00002283-RA:exon:6043;Parent=Mmel_00002283-RA;
Scv2yLs_4429	maker	exon	9671591	9671698	.	-	.	ID=Mmel_00002283-RA:exon:6042;Parent=Mmel_00002283-RA;
Scv2yLs_4429	maker	exon	9674333	9674436	.	-	.	ID=Mmel_00002283-RA:exon:6041;Parent=Mmel_00002283-RA;
Scv2yLs_4429	maker	five_prime_UTR	9674435	9674436	.	-	.	ID=Mmel_00002283-RA:five_prime_utr;Parent=Mmel_00002283-RA;
Scv2yLs_4429	maker	CDS	9674333	9674434	.	-	0	ID=Mmel_00002283-RA:cds;Parent=Mmel_00002283-RA;
Scv2yLs_4429	maker	CDS	9671591	9671698	.	-	0	ID=Mmel_00002283-RA:cds;Parent=Mmel_00002283-RA;
Scv2yLs_4429	maker	CDS	9669683	9669904	.	-	0	ID=Mmel_00002283-RA:cds;Parent=Mmel_00002283-RA;
Scv2yLs_4429	maker	CDS	9668438	9668578	.	-	0	ID=Mmel_00002283-RA:cds;Parent=Mmel_00002283-RA;
Scv2yLs_4429	maker	CDS	9667227	9667320	.	-	0	ID=Mmel_00002283-RA:cds;Parent=Mmel_00002283-RA;
Scv2yLs_4429	maker	CDS	9666055	9666152	.	-	2	ID=Mmel_00002283-RA:cds;Parent=Mmel_00002283-RA;
Scv2yLs_4429	maker	CDS	9665828	9665974	.	-	0	ID=Mmel_00002283-RA:cds;Parent=Mmel_00002283-RA;
Scv2yLs_4429	maker	CDS	9664947	9665231	.	-	0	ID=Mmel_00002283-RA:cds;Parent=Mmel_00002283-RA;
Scv2yLs_4429	maker	CDS	9664146	9664391	.	-	0	ID=Mmel_00002283-RA:cds;Parent=Mmel_00002283-RA;
Scv2yLs_4429	maker	CDS	9660751	9660759	.	-	0	ID=Mmel_00002283-RA:cds;Parent=Mmel_00002283-RA;
Scv2yLs_4429	maker	three_prime_UTR	9660480	9660750	.	-	.	ID=Mmel_00002283-RA:three_prime_utr;Parent=Mmel_00002283-RA;
Scv2yLs_4429	maker	gene	9710255	9750601	.	-	.	ID=Mmel_00002286;Name=Mmel_00002286;Alias=maker-Scv2yLs_4429-augustus-gene-97.5;Note=Similar to CAMSAP2: Calmodulin-regulated spectrin-associated protein 2 (Homo sapiens OX%3D9606);Dbxref=InterPro:IPR014797,InterPro:IPR022613,InterPro:IPR031372,PFAM:PF08683,PFAM:PF11971,PFAM:PF17095;Ontology_term=GO:0005516,GO:0008017,GO:0030507,GO:0031175;
Scv2yLs_4429	maker	mRNA	9710255	9750601	.	-	.	ID=Mmel_00002286-RA;Parent=Mmel_00002286;Name=Mmel_00002286-RA;Alias=maker-Scv2yLs_4429-augustus-gene-97.5-mRNA-1;_AED=0.25;_QI=0|0.13|0.06|0.93|0.86|0.81|16|0|1381;_eAED=0.25;Note=Similar to CAMSAP2: Calmodulin-regulated spectrin-associated protein 2 (Homo sapiens OX%3D9606);Dbxref=InterPro:IPR014797,InterPro:IPR022613,InterPro:IPR031372,PFAM:PF08683,PFAM:PF11971,PFAM:PF17095;Ontology_term=GO:0005516,GO:0008017,GO:0030507,GO:0031175;
Scv2yLs_4429	maker	exon	9750539	9750601	.	-	.	ID=Mmel_00002286-RA:exon:6066;Parent=Mmel_00002286-RA;
Scv2yLs_4429	maker	exon	9746823	9747014	.	-	.	ID=Mmel_00002286-RA:exon:6065;Parent=Mmel_00002286-RA;
Scv2yLs_4429	maker	exon	9746069	9746152	.	-	.	ID=Mmel_00002286-RA:exon:6064;Parent=Mmel_00002286-RA;
Scv2yLs_4429	maker	exon	9736560	9736701	.	-	.	ID=Mmel_00002286-RA:exon:6063;Parent=Mmel_00002286-RA;
Scv2yLs_4429	maker	exon	9733312	9733451	.	-	.	ID=Mmel_00002286-RA:exon:6062;Parent=Mmel_00002286-RA;
Scv2yLs_4429	maker	exon	9726777	9726870	.	-	.	ID=Mmel_00002286-RA:exon:6061;Parent=Mmel_00002286-RA;
Scv2yLs_4429	maker	exon	9725611	9725704	.	-	.	ID=Mmel_00002286-RA:exon:6060;Parent=Mmel_00002286-RA;
Scv2yLs_4429	maker	exon	9721980	9722050	.	-	.	ID=Mmel_00002286-RA:exon:6059;Parent=Mmel_00002286-RA;
Scv2yLs_4429	maker	exon	9721394	9721463	.	-	.	ID=Mmel_00002286-RA:exon:6058;Parent=Mmel_00002286-RA;
Scv2yLs_4429	maker	exon	9718382	9720578	.	-	.	ID=Mmel_00002286-RA:exon:6057;Parent=Mmel_00002286-RA;
Scv2yLs_4429	maker	exon	9717182	9717318	.	-	.	ID=Mmel_00002286-RA:exon:6056;Parent=Mmel_00002286-RA;
Scv2yLs_4429	maker	exon	9716465	9716685	.	-	.	ID=Mmel_00002286-RA:exon:6055;Parent=Mmel_00002286-RA;
Scv2yLs_4429	maker	exon	9715353	9715452	.	-	.	ID=Mmel_00002286-RA:exon:6054;Parent=Mmel_00002286-RA;
Scv2yLs_4429	maker	exon	9713323	9713438	.	-	.	ID=Mmel_00002286-RA:exon:6053;Parent=Mmel_00002286-RA;
Scv2yLs_4429	maker	exon	9712057	9712175	.	-	.	ID=Mmel_00002286-RA:exon:6052;Parent=Mmel_00002286-RA;
Scv2yLs_4429	maker	exon	9710255	9710560	.	-	.	ID=Mmel_00002286-RA:exon:6051;Parent=Mmel_00002286-RA;
Scv2yLs_4429	maker	CDS	9750539	9750601	.	-	0	ID=Mmel_00002286-RA:cds;Parent=Mmel_00002286-RA;
Scv2yLs_4429	maker	CDS	9746823	9747014	.	-	0	ID=Mmel_00002286-RA:cds;Parent=Mmel_00002286-RA;
Scv2yLs_4429	maker	CDS	9746069	9746152	.	-	0	ID=Mmel_00002286-RA:cds;Parent=Mmel_00002286-RA;
Scv2yLs_4429	maker	CDS	9736560	9736701	.	-	0	ID=Mmel_00002286-RA:cds;Parent=Mmel_00002286-RA;
Scv2yLs_4429	maker	CDS	9733312	9733451	.	-	2	ID=Mmel_00002286-RA:cds;Parent=Mmel_00002286-RA;
Scv2yLs_4429	maker	CDS	9726777	9726870	.	-	0	ID=Mmel_00002286-RA:cds;Parent=Mmel_00002286-RA;
Scv2yLs_4429	maker	CDS	9725611	9725704	.	-	2	ID=Mmel_00002286-RA:cds;Parent=Mmel_00002286-RA;
Scv2yLs_4429	maker	CDS	9721980	9722050	.	-	1	ID=Mmel_00002286-RA:cds;Parent=Mmel_00002286-RA;
Scv2yLs_4429	maker	CDS	9721394	9721463	.	-	2	ID=Mmel_00002286-RA:cds;Parent=Mmel_00002286-RA;
Scv2yLs_4429	maker	CDS	9718382	9720578	.	-	1	ID=Mmel_00002286-RA:cds;Parent=Mmel_00002286-RA;
Scv2yLs_4429	maker	CDS	9717182	9717318	.	-	0	ID=Mmel_00002286-RA:cds;Parent=Mmel_00002286-RA;
Scv2yLs_4429	maker	CDS	9716465	9716685	.	-	1	ID=Mmel_00002286-RA:cds;Parent=Mmel_00002286-RA;
Scv2yLs_4429	maker	CDS	9715353	9715452	.	-	2	ID=Mmel_00002286-RA:cds;Parent=Mmel_00002286-RA;
Scv2yLs_4429	maker	CDS	9713323	9713438	.	-	1	ID=Mmel_00002286-RA:cds;Parent=Mmel_00002286-RA;
Scv2yLs_4429	maker	CDS	9712057	9712175	.	-	2	ID=Mmel_00002286-RA:cds;Parent=Mmel_00002286-RA;
Scv2yLs_4429	maker	CDS	9710255	9710560	.	-	0	ID=Mmel_00002286-RA:cds;Parent=Mmel_00002286-RA;
Scv2yLs_4429	maker	gene	9678093	9701073	.	-	.	ID=Mmel_00002285;Name=Mmel_00002285;Alias=maker-Scv2yLs_4429-augustus-gene-97.4;Note=Similar to WDR47: WD repeat-containing protein 47 (Homo sapiens OX%3D9606);Dbxref=InterPro:IPR001680,PFAM:PF00400;Ontology_term=GO:0005515;
Scv2yLs_4429	maker	mRNA	9678093	9701073	.	-	.	ID=Mmel_00002285-RA;Parent=Mmel_00002285;Name=Mmel_00002285-RA;Alias=maker-Scv2yLs_4429-augustus-gene-97.4-mRNA-1;_AED=0.26;_QI=0|0|0|0.93|0.85|0.73|15|0|956;_eAED=0.26;Note=Similar to WDR47: WD repeat-containing protein 47 (Homo sapiens OX%3D9606);Dbxref=InterPro:IPR001680,PFAM:PF00400;Ontology_term=GO:0005515;
Scv2yLs_4429	maker	exon	9700957	9701073	.	-	.	ID=Mmel_00002285-RA:exon:6081;Parent=Mmel_00002285-RA;
Scv2yLs_4429	maker	exon	9696305	9696471	.	-	.	ID=Mmel_00002285-RA:exon:6080;Parent=Mmel_00002285-RA;
Scv2yLs_4429	maker	exon	9695367	9695450	.	-	.	ID=Mmel_00002285-RA:exon:6079;Parent=Mmel_00002285-RA;
Scv2yLs_4429	maker	exon	9694740	9694824	.	-	.	ID=Mmel_00002285-RA:exon:6078;Parent=Mmel_00002285-RA;
Scv2yLs_4429	maker	exon	9692330	9693132	.	-	.	ID=Mmel_00002285-RA:exon:6077;Parent=Mmel_00002285-RA;
Scv2yLs_4429	maker	exon	9689897	9690023	.	-	.	ID=Mmel_00002285-RA:exon:6076;Parent=Mmel_00002285-RA;
Scv2yLs_4429	maker	exon	9687181	9687359	.	-	.	ID=Mmel_00002285-RA:exon:6075;Parent=Mmel_00002285-RA;
Scv2yLs_4429	maker	exon	9686836	9687090	.	-	.	ID=Mmel_00002285-RA:exon:6074;Parent=Mmel_00002285-RA;
Scv2yLs_4429	maker	exon	9686076	9686151	.	-	.	ID=Mmel_00002285-RA:exon:6073;Parent=Mmel_00002285-RA;
Scv2yLs_4429	maker	exon	9684699	9684856	.	-	.	ID=Mmel_00002285-RA:exon:6072;Parent=Mmel_00002285-RA;
Scv2yLs_4429	maker	exon	9681949	9682118	.	-	.	ID=Mmel_00002285-RA:exon:6071;Parent=Mmel_00002285-RA;
Scv2yLs_4429	maker	exon	9680975	9681149	.	-	.	ID=Mmel_00002285-RA:exon:6070;Parent=Mmel_00002285-RA;
Scv2yLs_4429	maker	exon	9680631	9680695	.	-	.	ID=Mmel_00002285-RA:exon:6069;Parent=Mmel_00002285-RA;
Scv2yLs_4429	maker	exon	9678891	9679157	.	-	.	ID=Mmel_00002285-RA:exon:6068;Parent=Mmel_00002285-RA;
Scv2yLs_4429	maker	exon	9678093	9678235	.	-	.	ID=Mmel_00002285-RA:exon:6067;Parent=Mmel_00002285-RA;
Scv2yLs_4429	maker	CDS	9700957	9701073	.	-	0	ID=Mmel_00002285-RA:cds;Parent=Mmel_00002285-RA;
Scv2yLs_4429	maker	CDS	9696305	9696471	.	-	0	ID=Mmel_00002285-RA:cds;Parent=Mmel_00002285-RA;
Scv2yLs_4429	maker	CDS	9695367	9695450	.	-	1	ID=Mmel_00002285-RA:cds;Parent=Mmel_00002285-RA;
Scv2yLs_4429	maker	CDS	9694740	9694824	.	-	1	ID=Mmel_00002285-RA:cds;Parent=Mmel_00002285-RA;
Scv2yLs_4429	maker	CDS	9692330	9693132	.	-	0	ID=Mmel_00002285-RA:cds;Parent=Mmel_00002285-RA;
Scv2yLs_4429	maker	CDS	9689897	9690023	.	-	1	ID=Mmel_00002285-RA:cds;Parent=Mmel_00002285-RA;
Scv2yLs_4429	maker	CDS	9687181	9687359	.	-	0	ID=Mmel_00002285-RA:cds;Parent=Mmel_00002285-RA;
Scv2yLs_4429	maker	CDS	9686836	9687090	.	-	1	ID=Mmel_00002285-RA:cds;Parent=Mmel_00002285-RA;
Scv2yLs_4429	maker	CDS	9686076	9686151	.	-	1	ID=Mmel_00002285-RA:cds;Parent=Mmel_00002285-RA;
Scv2yLs_4429	maker	CDS	9684699	9684856	.	-	0	ID=Mmel_00002285-RA:cds;Parent=Mmel_00002285-RA;
Scv2yLs_4429	maker	CDS	9681949	9682118	.	-	1	ID=Mmel_00002285-RA:cds;Parent=Mmel_00002285-RA;
Scv2yLs_4429	maker	CDS	9680975	9681149	.	-	2	ID=Mmel_00002285-RA:cds;Parent=Mmel_00002285-RA;
Scv2yLs_4429	maker	CDS	9680631	9680695	.	-	1	ID=Mmel_00002285-RA:cds;Parent=Mmel_00002285-RA;
Scv2yLs_4429	maker	CDS	9678891	9679157	.	-	2	ID=Mmel_00002285-RA:cds;Parent=Mmel_00002285-RA;
Scv2yLs_4429	maker	CDS	9678093	9678235	.	-	2	ID=Mmel_00002285-RA:cds;Parent=Mmel_00002285-RA;
Scv2yLs_4429	maker	gene	9810188	9830220	.	+	.	ID=Mmel_00002289;Name=Mmel_00002289;Alias=maker-Scv2yLs_4429-snap-gene-98.9;Note=Similar to KIF14: Kinesin-like protein KIF14 (Homo sapiens OX%3D9606);Dbxref=InterPro:IPR000253,InterPro:IPR001752,InterPro:IPR032405,PFAM:PF00225,PFAM:PF00498,PFAM:PF16183;Ontology_term=GO:0003777,GO:0005515,GO:0005524,GO:0007018,GO:0008017;
Scv2yLs_4429	maker	mRNA	9810188	9830220	.	+	.	ID=Mmel_00002289-RA;Parent=Mmel_00002289;Name=Mmel_00002289-RA;Alias=maker-Scv2yLs_4429-snap-gene-98.9-mRNA-1;_AED=0.03;_QI=0|0|0|0.89|0.89|0.89|29|0|1642;_eAED=0.03;Note=Similar to KIF14: Kinesin-like protein KIF14 (Homo sapiens OX%3D9606);Dbxref=InterPro:IPR000253,InterPro:IPR001752,InterPro:IPR032405,PFAM:PF00225,PFAM:PF00498,PFAM:PF16183;Ontology_term=GO:0003777,GO:0005515,GO:0005524,GO:0007018,GO:0008017;
Scv2yLs_4429	maker	exon	9810188	9811281	.	+	.	ID=Mmel_00002289-RA:exon:6082;Parent=Mmel_00002289-RA;
Scv2yLs_4429	maker	exon	9811641	9811895	.	+	.	ID=Mmel_00002289-RA:exon:6083;Parent=Mmel_00002289-RA;
Scv2yLs_4429	maker	exon	9813284	9813371	.	+	.	ID=Mmel_00002289-RA:exon:6084;Parent=Mmel_00002289-RA;
Scv2yLs_4429	maker	exon	9813877	9813975	.	+	.	ID=Mmel_00002289-RA:exon:6085;Parent=Mmel_00002289-RA;
Scv2yLs_4429	maker	exon	9814949	9815001	.	+	.	ID=Mmel_00002289-RA:exon:6086;Parent=Mmel_00002289-RA;
Scv2yLs_4429	maker	exon	9815353	9815383	.	+	.	ID=Mmel_00002289-RA:exon:6087;Parent=Mmel_00002289-RA;
Scv2yLs_4429	maker	exon	9815740	9815847	.	+	.	ID=Mmel_00002289-RA:exon:6088;Parent=Mmel_00002289-RA;
Scv2yLs_4429	maker	exon	9816993	9817109	.	+	.	ID=Mmel_00002289-RA:exon:6089;Parent=Mmel_00002289-RA;
Scv2yLs_4429	maker	exon	9817706	9817824	.	+	.	ID=Mmel_00002289-RA:exon:6090;Parent=Mmel_00002289-RA;
Scv2yLs_4429	maker	exon	9818128	9818300	.	+	.	ID=Mmel_00002289-RA:exon:6091;Parent=Mmel_00002289-RA;
Scv2yLs_4429	maker	exon	9818642	9818789	.	+	.	ID=Mmel_00002289-RA:exon:6092;Parent=Mmel_00002289-RA;
Scv2yLs_4429	maker	exon	9818885	9818948	.	+	.	ID=Mmel_00002289-RA:exon:6093;Parent=Mmel_00002289-RA;
Scv2yLs_4429	maker	exon	9819157	9819350	.	+	.	ID=Mmel_00002289-RA:exon:6094;Parent=Mmel_00002289-RA;
Scv2yLs_4429	maker	exon	9820050	9820152	.	+	.	ID=Mmel_00002289-RA:exon:6095;Parent=Mmel_00002289-RA;
Scv2yLs_4429	maker	exon	9820367	9820527	.	+	.	ID=Mmel_00002289-RA:exon:6096;Parent=Mmel_00002289-RA;
Scv2yLs_4429	maker	exon	9821306	9821453	.	+	.	ID=Mmel_00002289-RA:exon:6097;Parent=Mmel_00002289-RA;
Scv2yLs_4429	maker	exon	9822082	9822234	.	+	.	ID=Mmel_00002289-RA:exon:6098;Parent=Mmel_00002289-RA;
Scv2yLs_4429	maker	exon	9822803	9822929	.	+	.	ID=Mmel_00002289-RA:exon:6099;Parent=Mmel_00002289-RA;
Scv2yLs_4429	maker	exon	9823535	9823628	.	+	.	ID=Mmel_00002289-RA:exon:6100;Parent=Mmel_00002289-RA;
Scv2yLs_4429	maker	exon	9824122	9824260	.	+	.	ID=Mmel_00002289-RA:exon:6101;Parent=Mmel_00002289-RA;
Scv2yLs_4429	maker	exon	9824672	9824775	.	+	.	ID=Mmel_00002289-RA:exon:6102;Parent=Mmel_00002289-RA;
Scv2yLs_4429	maker	exon	9825209	9825303	.	+	.	ID=Mmel_00002289-RA:exon:6103;Parent=Mmel_00002289-RA;
Scv2yLs_4429	maker	exon	9826026	9826265	.	+	.	ID=Mmel_00002289-RA:exon:6104;Parent=Mmel_00002289-RA;
Scv2yLs_4429	maker	exon	9826391	9826575	.	+	.	ID=Mmel_00002289-RA:exon:6105;Parent=Mmel_00002289-RA;
Scv2yLs_4429	maker	exon	9827161	9827319	.	+	.	ID=Mmel_00002289-RA:exon:6106;Parent=Mmel_00002289-RA;
Scv2yLs_4429	maker	exon	9827859	9827978	.	+	.	ID=Mmel_00002289-RA:exon:6107;Parent=Mmel_00002289-RA;
Scv2yLs_4429	maker	exon	9828844	9828918	.	+	.	ID=Mmel_00002289-RA:exon:6108;Parent=Mmel_00002289-RA;
Scv2yLs_4429	maker	exon	9829625	9829763	.	+	.	ID=Mmel_00002289-RA:exon:6109;Parent=Mmel_00002289-RA;
Scv2yLs_4429	maker	exon	9829880	9830220	.	+	.	ID=Mmel_00002289-RA:exon:6110;Parent=Mmel_00002289-RA;
Scv2yLs_4429	maker	CDS	9810188	9811281	.	+	0	ID=Mmel_00002289-RA:cds;Parent=Mmel_00002289-RA;
Scv2yLs_4429	maker	CDS	9811641	9811895	.	+	1	ID=Mmel_00002289-RA:cds;Parent=Mmel_00002289-RA;
Scv2yLs_4429	maker	CDS	9813284	9813371	.	+	1	ID=Mmel_00002289-RA:cds;Parent=Mmel_00002289-RA;
Scv2yLs_4429	maker	CDS	9813877	9813975	.	+	0	ID=Mmel_00002289-RA:cds;Parent=Mmel_00002289-RA;
Scv2yLs_4429	maker	CDS	9814949	9815001	.	+	0	ID=Mmel_00002289-RA:cds;Parent=Mmel_00002289-RA;
Scv2yLs_4429	maker	CDS	9815353	9815383	.	+	1	ID=Mmel_00002289-RA:cds;Parent=Mmel_00002289-RA;
Scv2yLs_4429	maker	CDS	9815740	9815847	.	+	0	ID=Mmel_00002289-RA:cds;Parent=Mmel_00002289-RA;
Scv2yLs_4429	maker	CDS	9816993	9817109	.	+	0	ID=Mmel_00002289-RA:cds;Parent=Mmel_00002289-RA;
Scv2yLs_4429	maker	CDS	9817706	9817824	.	+	0	ID=Mmel_00002289-RA:cds;Parent=Mmel_00002289-RA;
Scv2yLs_4429	maker	CDS	9818128	9818300	.	+	1	ID=Mmel_00002289-RA:cds;Parent=Mmel_00002289-RA;
Scv2yLs_4429	maker	CDS	9818642	9818789	.	+	2	ID=Mmel_00002289-RA:cds;Parent=Mmel_00002289-RA;
Scv2yLs_4429	maker	CDS	9818885	9818948	.	+	1	ID=Mmel_00002289-RA:cds;Parent=Mmel_00002289-RA;
Scv2yLs_4429	maker	CDS	9819157	9819350	.	+	0	ID=Mmel_00002289-RA:cds;Parent=Mmel_00002289-RA;
Scv2yLs_4429	maker	CDS	9820050	9820152	.	+	1	ID=Mmel_00002289-RA:cds;Parent=Mmel_00002289-RA;
Scv2yLs_4429	maker	CDS	9820367	9820527	.	+	0	ID=Mmel_00002289-RA:cds;Parent=Mmel_00002289-RA;
Scv2yLs_4429	maker	CDS	9821306	9821453	.	+	1	ID=Mmel_00002289-RA:cds;Parent=Mmel_00002289-RA;
Scv2yLs_4429	maker	CDS	9822082	9822234	.	+	0	ID=Mmel_00002289-RA:cds;Parent=Mmel_00002289-RA;
Scv2yLs_4429	maker	CDS	9822803	9822929	.	+	0	ID=Mmel_00002289-RA:cds;Parent=Mmel_00002289-RA;
Scv2yLs_4429	maker	CDS	9823535	9823628	.	+	2	ID=Mmel_00002289-RA:cds;Parent=Mmel_00002289-RA;
Scv2yLs_4429	maker	CDS	9824122	9824260	.	+	1	ID=Mmel_00002289-RA:cds;Parent=Mmel_00002289-RA;
Scv2yLs_4429	maker	CDS	9824672	9824775	.	+	0	ID=Mmel_00002289-RA:cds;Parent=Mmel_00002289-RA;
Scv2yLs_4429	maker	CDS	9825209	9825303	.	+	1	ID=Mmel_00002289-RA:cds;Parent=Mmel_00002289-RA;
Scv2yLs_4429	maker	CDS	9826026	9826265	.	+	2	ID=Mmel_00002289-RA:cds;Parent=Mmel_00002289-RA;
Scv2yLs_4429	maker	CDS	9826391	9826575	.	+	2	ID=Mmel_00002289-RA:cds;Parent=Mmel_00002289-RA;
Scv2yLs_4429	maker	CDS	9827161	9827319	.	+	0	ID=Mmel_00002289-RA:cds;Parent=Mmel_00002289-RA;
Scv2yLs_4429	maker	CDS	9827859	9827978	.	+	0	ID=Mmel_00002289-RA:cds;Parent=Mmel_00002289-RA;
Scv2yLs_4429	maker	CDS	9828844	9828918	.	+	0	ID=Mmel_00002289-RA:cds;Parent=Mmel_00002289-RA;
Scv2yLs_4429	maker	CDS	9829625	9829763	.	+	0	ID=Mmel_00002289-RA:cds;Parent=Mmel_00002289-RA;
Scv2yLs_4429	maker	CDS	9829880	9830220	.	+	2	ID=Mmel_00002289-RA:cds;Parent=Mmel_00002289-RA;
Scv2yLs_4429	maker	gene	9802346	9808607	.	+	.	ID=Mmel_00002288;Name=Mmel_00002288;Alias=maker-Scv2yLs_4429-augustus-gene-98.1;Note=Similar to DDX59: Probable ATP-dependent RNA helicase DDX59 (Homo sapiens OX%3D9606);Dbxref=InterPro:IPR001650,InterPro:IPR007529,InterPro:IPR011545,PFAM:PF00270,PFAM:PF00271,PFAM:PF04438;Ontology_term=GO:0003676,GO:0005524;
Scv2yLs_4429	maker	mRNA	9802346	9808607	.	+	.	ID=Mmel_00002288-RA;Parent=Mmel_00002288;Name=Mmel_00002288-RA;Alias=maker-Scv2yLs_4429-augustus-gene-98.1-mRNA-1;_AED=0.38;_QI=0|0.5|0.42|1|0.83|1|7|36|622;_eAED=0.38;Note=Similar to DDX59: Probable ATP-dependent RNA helicase DDX59 (Homo sapiens OX%3D9606);Dbxref=InterPro:IPR001650,InterPro:IPR007529,InterPro:IPR011545,PFAM:PF00270,PFAM:PF00271,PFAM:PF04438;Ontology_term=GO:0003676,GO:0005524;
Scv2yLs_4429	maker	exon	9802346	9803158	.	+	.	ID=Mmel_00002288-RA:exon:6111;Parent=Mmel_00002288-RA;
Scv2yLs_4429	maker	exon	9804328	9804495	.	+	.	ID=Mmel_00002288-RA:exon:6112;Parent=Mmel_00002288-RA;
Scv2yLs_4429	maker	exon	9805033	9805122	.	+	.	ID=Mmel_00002288-RA:exon:6113;Parent=Mmel_00002288-RA;
Scv2yLs_4429	maker	exon	9805504	9805755	.	+	.	ID=Mmel_00002288-RA:exon:6114;Parent=Mmel_00002288-RA;
Scv2yLs_4429	maker	exon	9805919	9806071	.	+	.	ID=Mmel_00002288-RA:exon:6115;Parent=Mmel_00002288-RA;
Scv2yLs_4429	maker	exon	9806554	9806682	.	+	.	ID=Mmel_00002288-RA:exon:6116;Parent=Mmel_00002288-RA;
Scv2yLs_4429	maker	exon	9808308	9808607	.	+	.	ID=Mmel_00002288-RA:exon:6117;Parent=Mmel_00002288-RA;
Scv2yLs_4429	maker	CDS	9802346	9803158	.	+	0	ID=Mmel_00002288-RA:cds;Parent=Mmel_00002288-RA;
Scv2yLs_4429	maker	CDS	9804328	9804495	.	+	0	ID=Mmel_00002288-RA:cds;Parent=Mmel_00002288-RA;
Scv2yLs_4429	maker	CDS	9805033	9805122	.	+	0	ID=Mmel_00002288-RA:cds;Parent=Mmel_00002288-RA;
Scv2yLs_4429	maker	CDS	9805504	9805755	.	+	0	ID=Mmel_00002288-RA:cds;Parent=Mmel_00002288-RA;
Scv2yLs_4429	maker	CDS	9805919	9806071	.	+	0	ID=Mmel_00002288-RA:cds;Parent=Mmel_00002288-RA;
Scv2yLs_4429	maker	CDS	9806554	9806682	.	+	0	ID=Mmel_00002288-RA:cds;Parent=Mmel_00002288-RA;
Scv2yLs_4429	maker	CDS	9808308	9808571	.	+	0	ID=Mmel_00002288-RA:cds;Parent=Mmel_00002288-RA;
Scv2yLs_4429	maker	three_prime_UTR	9808572	9808607	.	+	.	ID=Mmel_00002288-RA:three_prime_utr;Parent=Mmel_00002288-RA;
Scv2yLs_4429	maker	gene	9787699	9800160	.	+	.	ID=Mmel_00002287;Name=Mmel_00002287;Alias=snap_masked-Scv2yLs_4429-processed-gene-98.4;Note=Protein of unknown function;
Scv2yLs_4429	maker	mRNA	9787699	9800160	.	+	.	ID=Mmel_00002287-RA;Parent=Mmel_00002287;Name=Mmel_00002287-RA;Alias=snap_masked-Scv2yLs_4429-processed-gene-98.4-mRNA-1;_AED=0.79;_QI=0|0|0|0|1|1|4|0|100;_eAED=0.84;Note=Protein of unknown function;
Scv2yLs_4429	maker	exon	9787699	9787706	.	+	.	ID=Mmel_00002287-RA:exon:6118;Parent=Mmel_00002287-RA;
Scv2yLs_4429	maker	exon	9793414	9793509	.	+	.	ID=Mmel_00002287-RA:exon:6119;Parent=Mmel_00002287-RA;
Scv2yLs_4429	maker	exon	9794014	9794105	.	+	.	ID=Mmel_00002287-RA:exon:6120;Parent=Mmel_00002287-RA;
Scv2yLs_4429	maker	exon	9800054	9800160	.	+	.	ID=Mmel_00002287-RA:exon:6121;Parent=Mmel_00002287-RA;
Scv2yLs_4429	maker	CDS	9787699	9787706	.	+	0	ID=Mmel_00002287-RA:cds;Parent=Mmel_00002287-RA;
Scv2yLs_4429	maker	CDS	9793414	9793509	.	+	1	ID=Mmel_00002287-RA:cds;Parent=Mmel_00002287-RA;
Scv2yLs_4429	maker	CDS	9794014	9794105	.	+	1	ID=Mmel_00002287-RA:cds;Parent=Mmel_00002287-RA;
Scv2yLs_4429	maker	CDS	9800054	9800160	.	+	2	ID=Mmel_00002287-RA:cds;Parent=Mmel_00002287-RA;
Scv2yLs_4429	maker	gene	9862782	9872301	.	+	.	ID=Mmel_00002290;Name=Mmel_00002290;Alias=augustus_masked-Scv2yLs_4429-processed-gene-99.1;Note=Similar to ZNF281: Zinc finger protein 281 (Homo sapiens OX%3D9606);Dbxref=PFAM:PF00096;
Scv2yLs_4429	maker	mRNA	9862782	9872301	.	+	.	ID=Mmel_00002290-RA;Parent=Mmel_00002290;Name=Mmel_00002290-RA;Alias=augustus_masked-Scv2yLs_4429-processed-gene-99.1-mRNA-1;_AED=0.09;_QI=0|0|0|0.2|1|1|5|0|805;_eAED=0.09;Note=Similar to ZNF281: Zinc finger protein 281 (Homo sapiens OX%3D9606);Dbxref=PFAM:PF00096;
Scv2yLs_4429	maker	exon	9862782	9862860	.	+	.	ID=Mmel_00002290-RA:exon:6122;Parent=Mmel_00002290-RA;
Scv2yLs_4429	maker	exon	9863251	9863426	.	+	.	ID=Mmel_00002290-RA:exon:6123;Parent=Mmel_00002290-RA;
Scv2yLs_4429	maker	exon	9867723	9867764	.	+	.	ID=Mmel_00002290-RA:exon:6124;Parent=Mmel_00002290-RA;
Scv2yLs_4429	maker	exon	9869065	9871125	.	+	.	ID=Mmel_00002290-RA:exon:6125;Parent=Mmel_00002290-RA;
Scv2yLs_4429	maker	exon	9872242	9872301	.	+	.	ID=Mmel_00002290-RA:exon:6126;Parent=Mmel_00002290-RA;
Scv2yLs_4429	maker	CDS	9862782	9862860	.	+	0	ID=Mmel_00002290-RA:cds;Parent=Mmel_00002290-RA;
Scv2yLs_4429	maker	CDS	9863251	9863426	.	+	2	ID=Mmel_00002290-RA:cds;Parent=Mmel_00002290-RA;
Scv2yLs_4429	maker	CDS	9867723	9867764	.	+	0	ID=Mmel_00002290-RA:cds;Parent=Mmel_00002290-RA;
Scv2yLs_4429	maker	CDS	9869065	9871125	.	+	0	ID=Mmel_00002290-RA:cds;Parent=Mmel_00002290-RA;
Scv2yLs_4429	maker	CDS	9872242	9872301	.	+	0	ID=Mmel_00002290-RA:cds;Parent=Mmel_00002290-RA;
Scv2yLs_4429	maker	gene	9931877	9949578	.	+	.	ID=Mmel_00002291;Name=Mmel_00002291;Alias=snap_masked-Scv2yLs_4429-processed-gene-99.8;Note=Protein of unknown function;
Scv2yLs_4429	maker	mRNA	9931877	9949578	.	+	.	ID=Mmel_00002291-RA;Parent=Mmel_00002291;Name=Mmel_00002291-RA;Alias=snap_masked-Scv2yLs_4429-processed-gene-99.8-mRNA-1;_AED=0.68;_QI=0|0|0|0|1|1|12|0|300;_eAED=0.68;Note=Protein of unknown function;
Scv2yLs_4429	maker	exon	9931877	9931883	.	+	.	ID=Mmel_00002291-RA:exon:6127;Parent=Mmel_00002291-RA;
Scv2yLs_4429	maker	exon	9933405	9933428	.	+	.	ID=Mmel_00002291-RA:exon:6128;Parent=Mmel_00002291-RA;
Scv2yLs_4429	maker	exon	9934871	9934886	.	+	.	ID=Mmel_00002291-RA:exon:6129;Parent=Mmel_00002291-RA;
Scv2yLs_4429	maker	exon	9936035	9936096	.	+	.	ID=Mmel_00002291-RA:exon:6130;Parent=Mmel_00002291-RA;
Scv2yLs_4429	maker	exon	9937500	9937587	.	+	.	ID=Mmel_00002291-RA:exon:6131;Parent=Mmel_00002291-RA;
Scv2yLs_4429	maker	exon	9939890	9940011	.	+	.	ID=Mmel_00002291-RA:exon:6132;Parent=Mmel_00002291-RA;
Scv2yLs_4429	maker	exon	9940852	9941029	.	+	.	ID=Mmel_00002291-RA:exon:6133;Parent=Mmel_00002291-RA;
Scv2yLs_4429	maker	exon	9942474	9942480	.	+	.	ID=Mmel_00002291-RA:exon:6134;Parent=Mmel_00002291-RA;
Scv2yLs_4429	maker	exon	9947795	9947929	.	+	.	ID=Mmel_00002291-RA:exon:6135;Parent=Mmel_00002291-RA;
Scv2yLs_4429	maker	exon	9948427	9948468	.	+	.	ID=Mmel_00002291-RA:exon:6136;Parent=Mmel_00002291-RA;
Scv2yLs_4429	maker	exon	9948526	9948642	.	+	.	ID=Mmel_00002291-RA:exon:6137;Parent=Mmel_00002291-RA;
Scv2yLs_4429	maker	exon	9949474	9949578	.	+	.	ID=Mmel_00002291-RA:exon:6138;Parent=Mmel_00002291-RA;
Scv2yLs_4429	maker	CDS	9931877	9931883	.	+	0	ID=Mmel_00002291-RA:cds;Parent=Mmel_00002291-RA;
Scv2yLs_4429	maker	CDS	9933405	9933428	.	+	2	ID=Mmel_00002291-RA:cds;Parent=Mmel_00002291-RA;
Scv2yLs_4429	maker	CDS	9934871	9934886	.	+	2	ID=Mmel_00002291-RA:cds;Parent=Mmel_00002291-RA;
Scv2yLs_4429	maker	CDS	9936035	9936096	.	+	1	ID=Mmel_00002291-RA:cds;Parent=Mmel_00002291-RA;
Scv2yLs_4429	maker	CDS	9937500	9937587	.	+	2	ID=Mmel_00002291-RA:cds;Parent=Mmel_00002291-RA;
Scv2yLs_4429	maker	CDS	9939890	9940011	.	+	1	ID=Mmel_00002291-RA:cds;Parent=Mmel_00002291-RA;
Scv2yLs_4429	maker	CDS	9940852	9941029	.	+	2	ID=Mmel_00002291-RA:cds;Parent=Mmel_00002291-RA;
Scv2yLs_4429	maker	CDS	9942474	9942480	.	+	1	ID=Mmel_00002291-RA:cds;Parent=Mmel_00002291-RA;
Scv2yLs_4429	maker	CDS	9947795	9947929	.	+	0	ID=Mmel_00002291-RA:cds;Parent=Mmel_00002291-RA;
Scv2yLs_4429	maker	CDS	9948427	9948468	.	+	0	ID=Mmel_00002291-RA:cds;Parent=Mmel_00002291-RA;
Scv2yLs_4429	maker	CDS	9948526	9948642	.	+	0	ID=Mmel_00002291-RA:cds;Parent=Mmel_00002291-RA;
Scv2yLs_4429	maker	CDS	9949474	9949578	.	+	0	ID=Mmel_00002291-RA:cds;Parent=Mmel_00002291-RA;
Scv2yLs_4429	maker	gene	10014674	10019515	.	-	.	ID=Mmel_00002292;Name=Mmel_00002292;Alias=maker-Scv2yLs_4429-snap-gene-100.0;Note=Similar to NR5A2: Nuclear receptor subfamily 5 group A member 2 (Gallus gallus OX%3D9031);Dbxref=InterPro:IPR001628,PFAM:PF00105;Ontology_term=GO:0003700,GO:0005634,GO:0006355,GO:0008270,GO:0043565;
Scv2yLs_4429	maker	mRNA	10014674	10019515	.	-	.	ID=Mmel_00002292-RA;Parent=Mmel_00002292;Name=Mmel_00002292-RA;Alias=maker-Scv2yLs_4429-snap-gene-100.0-mRNA-1;_AED=0.09;_QI=14|0|0|1|0.5|0.33|3|0|297;_eAED=0.09;Note=Similar to NR5A2: Nuclear receptor subfamily 5 group A member 2 (Gallus gallus OX%3D9031);Dbxref=InterPro:IPR001628,PFAM:PF00105;Ontology_term=GO:0003700,GO:0005634,GO:0006355,GO:0008270,GO:0043565;
Scv2yLs_4429	maker	exon	10019397	10019515	.	-	.	ID=Mmel_00002292-RA:exon:6141;Parent=Mmel_00002292-RA;
Scv2yLs_4429	maker	exon	10018036	10018177	.	-	.	ID=Mmel_00002292-RA:exon:6140;Parent=Mmel_00002292-RA;
Scv2yLs_4429	maker	exon	10014674	10015317	.	-	.	ID=Mmel_00002292-RA:exon:6139;Parent=Mmel_00002292-RA;
Scv2yLs_4429	maker	five_prime_UTR	10019502	10019515	.	-	.	ID=Mmel_00002292-RA:five_prime_utr;Parent=Mmel_00002292-RA;
Scv2yLs_4429	maker	CDS	10019397	10019501	.	-	0	ID=Mmel_00002292-RA:cds;Parent=Mmel_00002292-RA;
Scv2yLs_4429	maker	CDS	10018036	10018177	.	-	0	ID=Mmel_00002292-RA:cds;Parent=Mmel_00002292-RA;
Scv2yLs_4429	maker	CDS	10014674	10015317	.	-	2	ID=Mmel_00002292-RA:cds;Parent=Mmel_00002292-RA;
Scv2yLs_4429	maker	gene	10136725	10153695	.	-	.	ID=Mmel_00002293;Name=Mmel_00002293;Alias=maker-Scv2yLs_4429-snap-gene-101.7;Note=Protein of unknown function;
Scv2yLs_4429	maker	mRNA	10136725	10153695	.	-	.	ID=Mmel_00002293-RA;Parent=Mmel_00002293;Name=Mmel_00002293-RA;Alias=maker-Scv2yLs_4429-snap-gene-101.7-mRNA-1;_AED=0.79;_QI=0|0|0|0|1|1|5|0|118;_eAED=0.79;Note=Protein of unknown function;
Scv2yLs_4429	maker	exon	10153594	10153695	.	-	.	ID=Mmel_00002293-RA:exon:6146;Parent=Mmel_00002293-RA;
Scv2yLs_4429	maker	exon	10144636	10144730	.	-	.	ID=Mmel_00002293-RA:exon:6145;Parent=Mmel_00002293-RA;
Scv2yLs_4429	maker	exon	10139820	10139874	.	-	.	ID=Mmel_00002293-RA:exon:6144;Parent=Mmel_00002293-RA;
Scv2yLs_4429	maker	exon	10137669	10137746	.	-	.	ID=Mmel_00002293-RA:exon:6143;Parent=Mmel_00002293-RA;
Scv2yLs_4429	maker	exon	10136725	10136751	.	-	.	ID=Mmel_00002293-RA:exon:6142;Parent=Mmel_00002293-RA;
Scv2yLs_4429	maker	CDS	10153594	10153695	.	-	0	ID=Mmel_00002293-RA:cds;Parent=Mmel_00002293-RA;
Scv2yLs_4429	maker	CDS	10144636	10144730	.	-	0	ID=Mmel_00002293-RA:cds;Parent=Mmel_00002293-RA;
Scv2yLs_4429	maker	CDS	10139820	10139874	.	-	1	ID=Mmel_00002293-RA:cds;Parent=Mmel_00002293-RA;
Scv2yLs_4429	maker	CDS	10137669	10137746	.	-	0	ID=Mmel_00002293-RA:cds;Parent=Mmel_00002293-RA;
Scv2yLs_4429	maker	CDS	10136725	10136751	.	-	0	ID=Mmel_00002293-RA:cds;Parent=Mmel_00002293-RA;
Scv2yLs_4429	maker	gene	10348319	10348544	.	+	.	ID=Mmel_00002294;Name=Mmel_00002294;Alias=maker-Scv2yLs_4429-augustus-gene-103.0;Note=Protein of unknown function;
Scv2yLs_4429	maker	mRNA	10348319	10348544	.	+	.	ID=Mmel_00002294-RA;Parent=Mmel_00002294;Name=Mmel_00002294-RA;Alias=maker-Scv2yLs_4429-augustus-gene-103.0-mRNA-1;_AED=0.44;_QI=45|0|0|0|1|0.5|2|0|33;_eAED=0.44;Note=Protein of unknown function;
Scv2yLs_4429	maker	exon	10348319	10348392	.	+	.	ID=Mmel_00002294-RA:exon:6147;Parent=Mmel_00002294-RA;
Scv2yLs_4429	maker	exon	10348475	10348544	.	+	.	ID=Mmel_00002294-RA:exon:6148;Parent=Mmel_00002294-RA;
Scv2yLs_4429	maker	five_prime_UTR	10348319	10348363	.	+	.	ID=Mmel_00002294-RA:five_prime_utr;Parent=Mmel_00002294-RA;
Scv2yLs_4429	maker	CDS	10348364	10348392	.	+	0	ID=Mmel_00002294-RA:cds;Parent=Mmel_00002294-RA;
Scv2yLs_4429	maker	CDS	10348475	10348544	.	+	1	ID=Mmel_00002294-RA:cds;Parent=Mmel_00002294-RA;
Scv2yLs_4429	maker	gene	10465827	10477039	.	+	.	ID=Mmel_00002297;Name=Mmel_00002297;Alias=maker-Scv2yLs_4429-augustus-gene-104.16;Note=Similar to Atp6v1g3: V-type proton ATPase subunit G 3 (Mus musculus OX%3D10090);Dbxref=InterPro:IPR005124,PFAM:PF03179;Ontology_term=GO:0016471,GO:0042626,GO:1902600;
Scv2yLs_4429	maker	mRNA	10465827	10477039	.	+	.	ID=Mmel_00002297-RA;Parent=Mmel_00002297;Name=Mmel_00002297-RA;Alias=maker-Scv2yLs_4429-augustus-gene-104.16-mRNA-1;_AED=0.05;_QI=80|1|1|1|1|1|3|258|118;_eAED=0.05;Note=Similar to Atp6v1g3: V-type proton ATPase subunit G 3 (Mus musculus OX%3D10090);Dbxref=InterPro:IPR005124,PFAM:PF03179;Ontology_term=GO:0016471,GO:0042626,GO:1902600;
Scv2yLs_4429	maker	exon	10465827	10465988	.	+	.	ID=Mmel_00002297-RA:exon:6149;Parent=Mmel_00002297-RA;
Scv2yLs_4429	maker	exon	10473272	10473372	.	+	.	ID=Mmel_00002297-RA:exon:6150;Parent=Mmel_00002297-RA;
Scv2yLs_4429	maker	exon	10476608	10477039	.	+	.	ID=Mmel_00002297-RA:exon:6151;Parent=Mmel_00002297-RA;
Scv2yLs_4429	maker	five_prime_UTR	10465827	10465906	.	+	.	ID=Mmel_00002297-RA:five_prime_utr;Parent=Mmel_00002297-RA;
Scv2yLs_4429	maker	CDS	10465907	10465988	.	+	0	ID=Mmel_00002297-RA:cds;Parent=Mmel_00002297-RA;
Scv2yLs_4429	maker	CDS	10473272	10473372	.	+	2	ID=Mmel_00002297-RA:cds;Parent=Mmel_00002297-RA;
Scv2yLs_4429	maker	CDS	10476608	10476781	.	+	0	ID=Mmel_00002297-RA:cds;Parent=Mmel_00002297-RA;
Scv2yLs_4429	maker	three_prime_UTR	10476782	10477039	.	+	.	ID=Mmel_00002297-RA:three_prime_utr;Parent=Mmel_00002297-RA;
Scv2yLs_4429	maker	gene	10386681	10413883	.	-	.	ID=Mmel_00002296;Name=Mmel_00002296;Alias=maker-Scv2yLs_4429-snap-gene-104.1;Note=Similar to PTPRC: Receptor-type tyrosine-protein phosphatase C (Homo sapiens OX%3D9606);Dbxref=InterPro:IPR000242,InterPro:IPR003961,PFAM:PF00041,PFAM:PF00102;Ontology_term=GO:0004725,GO:0005515,GO:0006470;
Scv2yLs_4429	maker	mRNA	10386681	10413883	.	-	.	ID=Mmel_00002296-RA;Parent=Mmel_00002296;Name=Mmel_00002296-RA;Alias=maker-Scv2yLs_4429-snap-gene-104.1-mRNA-1;_AED=0.17;_QI=0|0|0|0.89|0.78|0.89|29|0|1205;_eAED=0.17;Note=Similar to PTPRC: Receptor-type tyrosine-protein phosphatase C (Homo sapiens OX%3D9606);Dbxref=InterPro:IPR000242,InterPro:IPR003961,PFAM:PF00041,PFAM:PF00102;Ontology_term=GO:0004725,GO:0005515,GO:0006470;
Scv2yLs_4429	maker	exon	10413878	10413883	.	-	.	ID=Mmel_00002296-RA:exon:6180;Parent=Mmel_00002296-RA;
Scv2yLs_4429	maker	exon	10410856	10410961	.	-	.	ID=Mmel_00002296-RA:exon:6179;Parent=Mmel_00002296-RA;
Scv2yLs_4429	maker	exon	10410167	10410199	.	-	.	ID=Mmel_00002296-RA:exon:6178;Parent=Mmel_00002296-RA;
Scv2yLs_4429	maker	exon	10409589	10409837	.	-	.	ID=Mmel_00002296-RA:exon:6177;Parent=Mmel_00002296-RA;
Scv2yLs_4429	maker	exon	10408707	10408805	.	-	.	ID=Mmel_00002296-RA:exon:6176;Parent=Mmel_00002296-RA;
Scv2yLs_4429	maker	exon	10406862	10407089	.	-	.	ID=Mmel_00002296-RA:exon:6175;Parent=Mmel_00002296-RA;
Scv2yLs_4429	maker	exon	10405223	10405366	.	-	.	ID=Mmel_00002296-RA:exon:6174;Parent=Mmel_00002296-RA;
Scv2yLs_4429	maker	exon	10404454	10404588	.	-	.	ID=Mmel_00002296-RA:exon:6173;Parent=Mmel_00002296-RA;
Scv2yLs_4429	maker	exon	10403758	10403916	.	-	.	ID=Mmel_00002296-RA:exon:6172;Parent=Mmel_00002296-RA;
Scv2yLs_4429	maker	exon	10401524	10401720	.	-	.	ID=Mmel_00002296-RA:exon:6171;Parent=Mmel_00002296-RA;
Scv2yLs_4429	maker	exon	10399782	10399842	.	-	.	ID=Mmel_00002296-RA:exon:6170;Parent=Mmel_00002296-RA;
Scv2yLs_4429	maker	exon	10399010	10399118	.	-	.	ID=Mmel_00002296-RA:exon:6169;Parent=Mmel_00002296-RA;
Scv2yLs_4429	maker	exon	10398140	10398171	.	-	.	ID=Mmel_00002296-RA:exon:6168;Parent=Mmel_00002296-RA;
Scv2yLs_4429	maker	exon	10396869	10396984	.	-	.	ID=Mmel_00002296-RA:exon:6167;Parent=Mmel_00002296-RA;
Scv2yLs_4429	maker	exon	10396255	10396345	.	-	.	ID=Mmel_00002296-RA:exon:6166;Parent=Mmel_00002296-RA;
Scv2yLs_4429	maker	exon	10396082	10396158	.	-	.	ID=Mmel_00002296-RA:exon:6165;Parent=Mmel_00002296-RA;
Scv2yLs_4429	maker	exon	10395817	10395853	.	-	.	ID=Mmel_00002296-RA:exon:6164;Parent=Mmel_00002296-RA;
Scv2yLs_4429	maker	exon	10395308	10395405	.	-	.	ID=Mmel_00002296-RA:exon:6163;Parent=Mmel_00002296-RA;
Scv2yLs_4429	maker	exon	10394309	10394434	.	-	.	ID=Mmel_00002296-RA:exon:6162;Parent=Mmel_00002296-RA;
Scv2yLs_4429	maker	exon	10392744	10392901	.	-	.	ID=Mmel_00002296-RA:exon:6161;Parent=Mmel_00002296-RA;
Scv2yLs_4429	maker	exon	10392227	10392362	.	-	.	ID=Mmel_00002296-RA:exon:6160;Parent=Mmel_00002296-RA;
Scv2yLs_4429	maker	exon	10391535	10391684	.	-	.	ID=Mmel_00002296-RA:exon:6159;Parent=Mmel_00002296-RA;
Scv2yLs_4429	maker	exon	10391000	10391090	.	-	.	ID=Mmel_00002296-RA:exon:6158;Parent=Mmel_00002296-RA;
Scv2yLs_4429	maker	exon	10390522	10390655	.	-	.	ID=Mmel_00002296-RA:exon:6157;Parent=Mmel_00002296-RA;
Scv2yLs_4429	maker	exon	10389548	10389682	.	-	.	ID=Mmel_00002296-RA:exon:6156;Parent=Mmel_00002296-RA;
Scv2yLs_4429	maker	exon	10389112	10389234	.	-	.	ID=Mmel_00002296-RA:exon:6155;Parent=Mmel_00002296-RA;
Scv2yLs_4429	maker	exon	10388500	10388678	.	-	.	ID=Mmel_00002296-RA:exon:6154;Parent=Mmel_00002296-RA;
Scv2yLs_4429	maker	exon	10387705	10387840	.	-	.	ID=Mmel_00002296-RA:exon:6153;Parent=Mmel_00002296-RA;
Scv2yLs_4429	maker	exon	10386681	10386953	.	-	.	ID=Mmel_00002296-RA:exon:6152;Parent=Mmel_00002296-RA;
Scv2yLs_4429	maker	CDS	10413878	10413883	.	-	0	ID=Mmel_00002296-RA:cds;Parent=Mmel_00002296-RA;
Scv2yLs_4429	maker	CDS	10410856	10410961	.	-	0	ID=Mmel_00002296-RA:cds;Parent=Mmel_00002296-RA;
Scv2yLs_4429	maker	CDS	10410167	10410199	.	-	2	ID=Mmel_00002296-RA:cds;Parent=Mmel_00002296-RA;
Scv2yLs_4429	maker	CDS	10409589	10409837	.	-	2	ID=Mmel_00002296-RA:cds;Parent=Mmel_00002296-RA;
Scv2yLs_4429	maker	CDS	10408707	10408805	.	-	2	ID=Mmel_00002296-RA:cds;Parent=Mmel_00002296-RA;
Scv2yLs_4429	maker	CDS	10406862	10407089	.	-	2	ID=Mmel_00002296-RA:cds;Parent=Mmel_00002296-RA;
Scv2yLs_4429	maker	CDS	10405223	10405366	.	-	2	ID=Mmel_00002296-RA:cds;Parent=Mmel_00002296-RA;
Scv2yLs_4429	maker	CDS	10404454	10404588	.	-	2	ID=Mmel_00002296-RA:cds;Parent=Mmel_00002296-RA;
Scv2yLs_4429	maker	CDS	10403758	10403916	.	-	2	ID=Mmel_00002296-RA:cds;Parent=Mmel_00002296-RA;
Scv2yLs_4429	maker	CDS	10401524	10401720	.	-	2	ID=Mmel_00002296-RA:cds;Parent=Mmel_00002296-RA;
Scv2yLs_4429	maker	CDS	10399782	10399842	.	-	0	ID=Mmel_00002296-RA:cds;Parent=Mmel_00002296-RA;
Scv2yLs_4429	maker	CDS	10399010	10399118	.	-	2	ID=Mmel_00002296-RA:cds;Parent=Mmel_00002296-RA;
Scv2yLs_4429	maker	CDS	10398140	10398171	.	-	1	ID=Mmel_00002296-RA:cds;Parent=Mmel_00002296-RA;
Scv2yLs_4429	maker	CDS	10396869	10396984	.	-	2	ID=Mmel_00002296-RA:cds;Parent=Mmel_00002296-RA;
Scv2yLs_4429	maker	CDS	10396255	10396345	.	-	0	ID=Mmel_00002296-RA:cds;Parent=Mmel_00002296-RA;
Scv2yLs_4429	maker	CDS	10396082	10396158	.	-	2	ID=Mmel_00002296-RA:cds;Parent=Mmel_00002296-RA;
Scv2yLs_4429	maker	CDS	10395817	10395853	.	-	0	ID=Mmel_00002296-RA:cds;Parent=Mmel_00002296-RA;
Scv2yLs_4429	maker	CDS	10395308	10395405	.	-	2	ID=Mmel_00002296-RA:cds;Parent=Mmel_00002296-RA;
Scv2yLs_4429	maker	CDS	10394309	10394434	.	-	0	ID=Mmel_00002296-RA:cds;Parent=Mmel_00002296-RA;
Scv2yLs_4429	maker	CDS	10392744	10392901	.	-	0	ID=Mmel_00002296-RA:cds;Parent=Mmel_00002296-RA;
Scv2yLs_4429	maker	CDS	10392227	10392362	.	-	1	ID=Mmel_00002296-RA:cds;Parent=Mmel_00002296-RA;
Scv2yLs_4429	maker	CDS	10391535	10391684	.	-	0	ID=Mmel_00002296-RA:cds;Parent=Mmel_00002296-RA;
Scv2yLs_4429	maker	CDS	10391000	10391090	.	-	0	ID=Mmel_00002296-RA:cds;Parent=Mmel_00002296-RA;
Scv2yLs_4429	maker	CDS	10390522	10390655	.	-	2	ID=Mmel_00002296-RA:cds;Parent=Mmel_00002296-RA;
Scv2yLs_4429	maker	CDS	10389548	10389682	.	-	0	ID=Mmel_00002296-RA:cds;Parent=Mmel_00002296-RA;
Scv2yLs_4429	maker	CDS	10389112	10389234	.	-	0	ID=Mmel_00002296-RA:cds;Parent=Mmel_00002296-RA;
Scv2yLs_4429	maker	CDS	10388500	10388678	.	-	0	ID=Mmel_00002296-RA:cds;Parent=Mmel_00002296-RA;
Scv2yLs_4429	maker	CDS	10387705	10387840	.	-	1	ID=Mmel_00002296-RA:cds;Parent=Mmel_00002296-RA;
Scv2yLs_4429	maker	CDS	10386681	10386953	.	-	0	ID=Mmel_00002296-RA:cds;Parent=Mmel_00002296-RA;
Scv2yLs_4429	maker	gene	10384515	10386631	.	-	.	ID=Mmel_00002295;Name=Mmel_00002295;Alias=maker-Scv2yLs_4429-snap-gene-104.2;Note=Protein of unknown function;
Scv2yLs_4429	maker	mRNA	10384515	10386631	.	-	.	ID=Mmel_00002295-RA;Parent=Mmel_00002295;Name=Mmel_00002295-RA;Alias=maker-Scv2yLs_4429-snap-gene-104.2-mRNA-1;_AED=0.76;_QI=0|0|0|0|0|0|3|0|105;_eAED=1.00;Note=Protein of unknown function;
Scv2yLs_4429	maker	exon	10386625	10386631	.	-	.	ID=Mmel_00002295-RA:exon:6183;Parent=Mmel_00002295-RA;
Scv2yLs_4429	maker	exon	10386428	10386560	.	-	.	ID=Mmel_00002295-RA:exon:6182;Parent=Mmel_00002295-RA;
Scv2yLs_4429	maker	exon	10384515	10384689	.	-	.	ID=Mmel_00002295-RA:exon:6181;Parent=Mmel_00002295-RA;
Scv2yLs_4429	maker	CDS	10386625	10386631	.	-	0	ID=Mmel_00002295-RA:cds;Parent=Mmel_00002295-RA;
Scv2yLs_4429	maker	CDS	10386428	10386560	.	-	2	ID=Mmel_00002295-RA:cds;Parent=Mmel_00002295-RA;
Scv2yLs_4429	maker	CDS	10384515	10384689	.	-	1	ID=Mmel_00002295-RA:cds;Parent=Mmel_00002295-RA;
Scv2yLs_4429	maker	gene	10644724	10654688	.	-	.	ID=Mmel_00002300;Name=Mmel_00002300;Alias=maker-Scv2yLs_4429-augustus-gene-106.4;Note=Similar to LHX9: LIM/homeobox protein Lhx9 (Gallus gallus OX%3D9031);Dbxref=InterPro:IPR001356,InterPro:IPR001781,PFAM:PF00046,PFAM:PF00412;Ontology_term=GO:0003677;
Scv2yLs_4429	maker	mRNA	10644724	10654688	.	-	.	ID=Mmel_00002300-RA;Parent=Mmel_00002300;Name=Mmel_00002300-RA;Alias=maker-Scv2yLs_4429-augustus-gene-106.4-mRNA-1;_AED=0.06;_QI=0|0|0|1|1|1|5|0|397;_eAED=0.06;Note=Similar to LHX9: LIM/homeobox protein Lhx9 (Gallus gallus OX%3D9031);Dbxref=InterPro:IPR001356,InterPro:IPR001781,PFAM:PF00046,PFAM:PF00412;Ontology_term=GO:0003677;
Scv2yLs_4429	maker	exon	10654515	10654688	.	-	.	ID=Mmel_00002300-RA:exon:6188;Parent=Mmel_00002300-RA;
Scv2yLs_4429	maker	exon	10652625	10652827	.	-	.	ID=Mmel_00002300-RA:exon:6187;Parent=Mmel_00002300-RA;
Scv2yLs_4429	maker	exon	10651531	10651886	.	-	.	ID=Mmel_00002300-RA:exon:6186;Parent=Mmel_00002300-RA;
Scv2yLs_4429	maker	exon	10646142	10646344	.	-	.	ID=Mmel_00002300-RA:exon:6185;Parent=Mmel_00002300-RA;
Scv2yLs_4429	maker	exon	10644724	10644981	.	-	.	ID=Mmel_00002300-RA:exon:6184;Parent=Mmel_00002300-RA;
Scv2yLs_4429	maker	CDS	10654515	10654688	.	-	0	ID=Mmel_00002300-RA:cds;Parent=Mmel_00002300-RA;
Scv2yLs_4429	maker	CDS	10652625	10652827	.	-	0	ID=Mmel_00002300-RA:cds;Parent=Mmel_00002300-RA;
Scv2yLs_4429	maker	CDS	10651531	10651886	.	-	1	ID=Mmel_00002300-RA:cds;Parent=Mmel_00002300-RA;
Scv2yLs_4429	maker	CDS	10646142	10646344	.	-	2	ID=Mmel_00002300-RA:cds;Parent=Mmel_00002300-RA;
Scv2yLs_4429	maker	CDS	10644724	10644981	.	-	0	ID=Mmel_00002300-RA:cds;Parent=Mmel_00002300-RA;
Scv2yLs_4429	maker	gene	10574266	10585874	.	-	.	ID=Mmel_00002299;Name=Mmel_00002299;Alias=maker-Scv2yLs_4429-augustus-gene-106.3;Note=Similar to Nek7: Serine/threonine-protein kinase Nek7 (Mus musculus OX%3D10090);Dbxref=InterPro:IPR000719,PFAM:PF00069;Ontology_term=GO:0004672,GO:0005524,GO:0006468;
Scv2yLs_4429	maker	mRNA	10574266	10585874	.	-	.	ID=Mmel_00002299-RA;Parent=Mmel_00002299;Name=Mmel_00002299-RA;Alias=maker-Scv2yLs_4429-augustus-gene-106.3-mRNA-1;_AED=0.26;_QI=0|0|0|0|1|1|4|0|125;_eAED=0.26;Note=Similar to Nek7: Serine/threonine-protein kinase Nek7 (Mus musculus OX%3D10090);Dbxref=InterPro:IPR000719,PFAM:PF00069;Ontology_term=GO:0004672,GO:0005524,GO:0006468;
Scv2yLs_4429	maker	exon	10585815	10585874	.	-	.	ID=Mmel_00002299-RA:exon:6192;Parent=Mmel_00002299-RA;
Scv2yLs_4429	maker	exon	10584617	10584757	.	-	.	ID=Mmel_00002299-RA:exon:6191;Parent=Mmel_00002299-RA;
Scv2yLs_4429	maker	exon	10574942	10575004	.	-	.	ID=Mmel_00002299-RA:exon:6190;Parent=Mmel_00002299-RA;
Scv2yLs_4429	maker	exon	10574266	10574376	.	-	.	ID=Mmel_00002299-RA:exon:6189;Parent=Mmel_00002299-RA;
Scv2yLs_4429	maker	CDS	10585815	10585874	.	-	0	ID=Mmel_00002299-RA:cds;Parent=Mmel_00002299-RA;
Scv2yLs_4429	maker	CDS	10584617	10584757	.	-	0	ID=Mmel_00002299-RA:cds;Parent=Mmel_00002299-RA;
Scv2yLs_4429	maker	CDS	10574942	10575004	.	-	0	ID=Mmel_00002299-RA:cds;Parent=Mmel_00002299-RA;
Scv2yLs_4429	maker	CDS	10574266	10574376	.	-	0	ID=Mmel_00002299-RA:cds;Parent=Mmel_00002299-RA;
Scv2yLs_4429	maker	gene	10540485	10560899	.	-	.	ID=Mmel_00002298;Name=Mmel_00002298;Alias=maker-Scv2yLs_4429-snap-gene-106.20;Note=Similar to NEK7: Serine/threonine-protein kinase Nek7 (Homo sapiens OX%3D9606);Dbxref=InterPro:IPR000719,PFAM:PF00069;Ontology_term=GO:0004672,GO:0005524,GO:0006468;
Scv2yLs_4429	maker	mRNA	10540485	10560899	.	-	.	ID=Mmel_00002298-RA;Parent=Mmel_00002298;Name=Mmel_00002298-RA;Alias=maker-Scv2yLs_4429-snap-gene-106.20-mRNA-1;_AED=0.39;_QI=0|0|0|1|0.25|0.6|5|0|178;_eAED=0.39;Note=Similar to NEK7: Serine/threonine-protein kinase Nek7 (Homo sapiens OX%3D9606);Dbxref=InterPro:IPR000719,PFAM:PF00069;Ontology_term=GO:0004672,GO:0005524,GO:0006468;
Scv2yLs_4429	maker	exon	10560791	10560899	.	-	.	ID=Mmel_00002298-RA:exon:6197;Parent=Mmel_00002298-RA;
Scv2yLs_4429	maker	exon	10558498	10558605	.	-	.	ID=Mmel_00002298-RA:exon:6196;Parent=Mmel_00002298-RA;
Scv2yLs_4429	maker	exon	10551318	10551412	.	-	.	ID=Mmel_00002298-RA:exon:6195;Parent=Mmel_00002298-RA;
Scv2yLs_4429	maker	exon	10546801	10546914	.	-	.	ID=Mmel_00002298-RA:exon:6194;Parent=Mmel_00002298-RA;
Scv2yLs_4429	maker	exon	10540485	10540595	.	-	.	ID=Mmel_00002298-RA:exon:6193;Parent=Mmel_00002298-RA;
Scv2yLs_4429	maker	CDS	10560791	10560899	.	-	0	ID=Mmel_00002298-RA:cds;Parent=Mmel_00002298-RA;
Scv2yLs_4429	maker	CDS	10558498	10558605	.	-	2	ID=Mmel_00002298-RA:cds;Parent=Mmel_00002298-RA;
Scv2yLs_4429	maker	CDS	10551318	10551412	.	-	2	ID=Mmel_00002298-RA:cds;Parent=Mmel_00002298-RA;
Scv2yLs_4429	maker	CDS	10546801	10546914	.	-	0	ID=Mmel_00002298-RA:cds;Parent=Mmel_00002298-RA;
Scv2yLs_4429	maker	CDS	10540485	10540595	.	-	0	ID=Mmel_00002298-RA:cds;Parent=Mmel_00002298-RA;
Scv2yLs_4429	maker	gene	10836939	10856269	.	+	.	ID=Mmel_00002301;Name=Mmel_00002301;Alias=snap_masked-Scv2yLs_4429-processed-gene-108.4;Note=Similar to DENND1B: DENN domain-containing protein 1B (Homo sapiens OX%3D9606);
Scv2yLs_4429	maker	mRNA	10836939	10856269	.	+	.	ID=Mmel_00002301-RA;Parent=Mmel_00002301;Name=Mmel_00002301-RA;Alias=snap_masked-Scv2yLs_4429-processed-gene-108.4-mRNA-1;_AED=0.57;_QI=0|0|0|0|1|1|13|0|533;_eAED=0.57;Note=Similar to DENND1B: DENN domain-containing protein 1B (Homo sapiens OX%3D9606);
Scv2yLs_4429	maker	exon	10836939	10836942	.	+	.	ID=Mmel_00002301-RA:exon:6198;Parent=Mmel_00002301-RA;
Scv2yLs_4429	maker	exon	10837997	10838031	.	+	.	ID=Mmel_00002301-RA:exon:6199;Parent=Mmel_00002301-RA;
Scv2yLs_4429	maker	exon	10840519	10840622	.	+	.	ID=Mmel_00002301-RA:exon:6200;Parent=Mmel_00002301-RA;
Scv2yLs_4429	maker	exon	10841149	10841336	.	+	.	ID=Mmel_00002301-RA:exon:6201;Parent=Mmel_00002301-RA;
Scv2yLs_4429	maker	exon	10841977	10842065	.	+	.	ID=Mmel_00002301-RA:exon:6202;Parent=Mmel_00002301-RA;
Scv2yLs_4429	maker	exon	10846052	10846131	.	+	.	ID=Mmel_00002301-RA:exon:6203;Parent=Mmel_00002301-RA;
Scv2yLs_4429	maker	exon	10847163	10847376	.	+	.	ID=Mmel_00002301-RA:exon:6204;Parent=Mmel_00002301-RA;
Scv2yLs_4429	maker	exon	10848600	10849147	.	+	.	ID=Mmel_00002301-RA:exon:6205;Parent=Mmel_00002301-RA;
Scv2yLs_4429	maker	exon	10850824	10850900	.	+	.	ID=Mmel_00002301-RA:exon:6206;Parent=Mmel_00002301-RA;
Scv2yLs_4429	maker	exon	10852380	10852435	.	+	.	ID=Mmel_00002301-RA:exon:6207;Parent=Mmel_00002301-RA;
Scv2yLs_4429	maker	exon	10853718	10853787	.	+	.	ID=Mmel_00002301-RA:exon:6208;Parent=Mmel_00002301-RA;
Scv2yLs_4429	maker	exon	10854044	10854122	.	+	.	ID=Mmel_00002301-RA:exon:6209;Parent=Mmel_00002301-RA;
Scv2yLs_4429	maker	exon	10856212	10856269	.	+	.	ID=Mmel_00002301-RA:exon:6210;Parent=Mmel_00002301-RA;
Scv2yLs_4429	maker	CDS	10836939	10836942	.	+	0	ID=Mmel_00002301-RA:cds;Parent=Mmel_00002301-RA;
Scv2yLs_4429	maker	CDS	10837997	10838031	.	+	2	ID=Mmel_00002301-RA:cds;Parent=Mmel_00002301-RA;
Scv2yLs_4429	maker	CDS	10840519	10840622	.	+	0	ID=Mmel_00002301-RA:cds;Parent=Mmel_00002301-RA;
Scv2yLs_4429	maker	CDS	10841149	10841336	.	+	1	ID=Mmel_00002301-RA:cds;Parent=Mmel_00002301-RA;
Scv2yLs_4429	maker	CDS	10841977	10842065	.	+	2	ID=Mmel_00002301-RA:cds;Parent=Mmel_00002301-RA;
Scv2yLs_4429	maker	CDS	10846052	10846131	.	+	0	ID=Mmel_00002301-RA:cds;Parent=Mmel_00002301-RA;
Scv2yLs_4429	maker	CDS	10847163	10847376	.	+	1	ID=Mmel_00002301-RA:cds;Parent=Mmel_00002301-RA;
Scv2yLs_4429	maker	CDS	10848600	10849147	.	+	0	ID=Mmel_00002301-RA:cds;Parent=Mmel_00002301-RA;
Scv2yLs_4429	maker	CDS	10850824	10850900	.	+	1	ID=Mmel_00002301-RA:cds;Parent=Mmel_00002301-RA;
Scv2yLs_4429	maker	CDS	10852380	10852435	.	+	2	ID=Mmel_00002301-RA:cds;Parent=Mmel_00002301-RA;
Scv2yLs_4429	maker	CDS	10853718	10853787	.	+	0	ID=Mmel_00002301-RA:cds;Parent=Mmel_00002301-RA;
Scv2yLs_4429	maker	CDS	10854044	10854122	.	+	2	ID=Mmel_00002301-RA:cds;Parent=Mmel_00002301-RA;
Scv2yLs_4429	maker	CDS	10856212	10856269	.	+	1	ID=Mmel_00002301-RA:cds;Parent=Mmel_00002301-RA;
Scv2yLs_4429	maker	gene	10890295	10910822	.	-	.	ID=Mmel_00002302;Name=Mmel_00002302;Alias=maker-Scv2yLs_4429-snap-gene-109.21;Note=Similar to CRB1: Protein crumbs homolog 1 (Homo sapiens OX%3D9606);Dbxref=InterPro:IPR000742,InterPro:IPR001791,InterPro:IPR001881,PFAM:PF00008,PFAM:PF02210,PFAM:PF07645;Ontology_term=GO:0005509;
Scv2yLs_4429	maker	mRNA	10890295	10910822	.	-	.	ID=Mmel_00002302-RA;Parent=Mmel_00002302;Name=Mmel_00002302-RA;Alias=maker-Scv2yLs_4429-snap-gene-109.21-mRNA-1;_AED=0.10;_QI=0|0|0|0.63|0.5|0.54|11|0|1128;_eAED=0.11;Note=Similar to CRB1: Protein crumbs homolog 1 (Homo sapiens OX%3D9606);Dbxref=InterPro:IPR000742,InterPro:IPR001791,InterPro:IPR001881,PFAM:PF00008,PFAM:PF02210,PFAM:PF07645;Ontology_term=GO:0005509;
Scv2yLs_4429	maker	exon	10910816	10910822	.	-	.	ID=Mmel_00002302-RA:exon:6221;Parent=Mmel_00002302-RA;
Scv2yLs_4429	maker	exon	10908157	10908185	.	-	.	ID=Mmel_00002302-RA:exon:6220;Parent=Mmel_00002302-RA;
Scv2yLs_4429	maker	exon	10905681	10905764	.	-	.	ID=Mmel_00002302-RA:exon:6219;Parent=Mmel_00002302-RA;
Scv2yLs_4429	maker	exon	10904989	10905176	.	-	.	ID=Mmel_00002302-RA:exon:6218;Parent=Mmel_00002302-RA;
Scv2yLs_4429	maker	exon	10903400	10903548	.	-	.	ID=Mmel_00002302-RA:exon:6217;Parent=Mmel_00002302-RA;
Scv2yLs_4429	maker	exon	10902410	10903357	.	-	.	ID=Mmel_00002302-RA:exon:6216;Parent=Mmel_00002302-RA;
Scv2yLs_4429	maker	exon	10898395	10898945	.	-	.	ID=Mmel_00002302-RA:exon:6215;Parent=Mmel_00002302-RA;
Scv2yLs_4429	maker	exon	10897837	10898002	.	-	.	ID=Mmel_00002302-RA:exon:6214;Parent=Mmel_00002302-RA;
Scv2yLs_4429	maker	exon	10894834	10895740	.	-	.	ID=Mmel_00002302-RA:exon:6213;Parent=Mmel_00002302-RA;
Scv2yLs_4429	maker	exon	10893444	10893572	.	-	.	ID=Mmel_00002302-RA:exon:6212;Parent=Mmel_00002302-RA;
Scv2yLs_4429	maker	exon	10890295	10890520	.	-	.	ID=Mmel_00002302-RA:exon:6211;Parent=Mmel_00002302-RA;
Scv2yLs_4429	maker	CDS	10910816	10910822	.	-	0	ID=Mmel_00002302-RA:cds;Parent=Mmel_00002302-RA;
Scv2yLs_4429	maker	CDS	10908157	10908185	.	-	2	ID=Mmel_00002302-RA:cds;Parent=Mmel_00002302-RA;
Scv2yLs_4429	maker	CDS	10905681	10905764	.	-	0	ID=Mmel_00002302-RA:cds;Parent=Mmel_00002302-RA;
Scv2yLs_4429	maker	CDS	10904989	10905176	.	-	0	ID=Mmel_00002302-RA:cds;Parent=Mmel_00002302-RA;
Scv2yLs_4429	maker	CDS	10903400	10903548	.	-	1	ID=Mmel_00002302-RA:cds;Parent=Mmel_00002302-RA;
Scv2yLs_4429	maker	CDS	10902410	10903357	.	-	2	ID=Mmel_00002302-RA:cds;Parent=Mmel_00002302-RA;
Scv2yLs_4429	maker	CDS	10898395	10898945	.	-	2	ID=Mmel_00002302-RA:cds;Parent=Mmel_00002302-RA;
Scv2yLs_4429	maker	CDS	10897837	10898002	.	-	0	ID=Mmel_00002302-RA:cds;Parent=Mmel_00002302-RA;
Scv2yLs_4429	maker	CDS	10894834	10895740	.	-	2	ID=Mmel_00002302-RA:cds;Parent=Mmel_00002302-RA;
Scv2yLs_4429	maker	CDS	10893444	10893572	.	-	1	ID=Mmel_00002302-RA:cds;Parent=Mmel_00002302-RA;
Scv2yLs_4429	maker	CDS	10890295	10890520	.	-	1	ID=Mmel_00002302-RA:cds;Parent=Mmel_00002302-RA;
Scv2yLs_4429	maker	gene	10924875	10937176	.	-	.	ID=Mmel_00002303;Name=Mmel_00002303;Alias=maker-Scv2yLs_4429-augustus-gene-109.1;Note=Similar to CRB1: Protein crumbs homolog 1 (Homo sapiens OX%3D9606);Dbxref=InterPro:IPR000742,InterPro:IPR013032,PFAM:PF00008,PFAM:PF12661;
Scv2yLs_4429	maker	mRNA	10924875	10937176	.	-	.	ID=Mmel_00002303-RA;Parent=Mmel_00002303;Name=Mmel_00002303-RA;Alias=maker-Scv2yLs_4429-augustus-gene-109.1-mRNA-1;_AED=0.21;_QI=0|0|0|0.5|1|0.75|4|0|331;_eAED=0.21;Note=Similar to CRB1: Protein crumbs homolog 1 (Homo sapiens OX%3D9606);Dbxref=InterPro:IPR000742,InterPro:IPR013032,PFAM:PF00008,PFAM:PF12661;
Scv2yLs_4429	maker	exon	10936603	10937176	.	-	.	ID=Mmel_00002303-RA:exon:6225;Parent=Mmel_00002303-RA;
Scv2yLs_4429	maker	exon	10930157	10930352	.	-	.	ID=Mmel_00002303-RA:exon:6224;Parent=Mmel_00002303-RA;
Scv2yLs_4429	maker	exon	10926472	10926535	.	-	.	ID=Mmel_00002303-RA:exon:6223;Parent=Mmel_00002303-RA;
Scv2yLs_4429	maker	exon	10924875	10925033	.	-	.	ID=Mmel_00002303-RA:exon:6222;Parent=Mmel_00002303-RA;
Scv2yLs_4429	maker	CDS	10936603	10937176	.	-	0	ID=Mmel_00002303-RA:cds;Parent=Mmel_00002303-RA;
Scv2yLs_4429	maker	CDS	10930157	10930352	.	-	2	ID=Mmel_00002303-RA:cds;Parent=Mmel_00002303-RA;
Scv2yLs_4429	maker	CDS	10926472	10926535	.	-	1	ID=Mmel_00002303-RA:cds;Parent=Mmel_00002303-RA;
Scv2yLs_4429	maker	CDS	10924875	10925033	.	-	0	ID=Mmel_00002303-RA:cds;Parent=Mmel_00002303-RA;
Scv2yLs_4429	maker	gene	10996671	11023945	.	+	.	ID=Mmel_00002305;Name=Mmel_00002305;Alias=maker-Scv2yLs_4429-snap-gene-110.1;Note=Similar to ASPM: Abnormal spindle-like microcephaly-associated protein homolog (Gorilla gorilla gorilla OX%3D9595);Dbxref=InterPro:IPR000048,InterPro:IPR001715,InterPro:IPR031549,PFAM:PF00307,PFAM:PF00612,PFAM:PF15780;Ontology_term=GO:0005515;
Scv2yLs_4429	maker	mRNA	10996671	11023945	.	+	.	ID=Mmel_00002305-RA;Parent=Mmel_00002305;Name=Mmel_00002305-RA;Alias=maker-Scv2yLs_4429-snap-gene-110.1-mRNA-1;_AED=0.04;_QI=0|0.14|0.14|1|0.77|0.89|28|226|3379;_eAED=0.05;Note=Similar to ASPM: Abnormal spindle-like microcephaly-associated protein homolog (Gorilla gorilla gorilla OX%3D9595);Dbxref=InterPro:IPR000048,InterPro:IPR001715,InterPro:IPR031549,PFAM:PF00307,PFAM:PF00612,PFAM:PF15780;Ontology_term=GO:0005515;
Scv2yLs_4429	maker	exon	10996671	10996943	.	+	.	ID=Mmel_00002305-RA:exon:6226;Parent=Mmel_00002305-RA;
Scv2yLs_4429	maker	exon	10998160	10998303	.	+	.	ID=Mmel_00002305-RA:exon:6227;Parent=Mmel_00002305-RA;
Scv2yLs_4429	maker	exon	10998684	11000040	.	+	.	ID=Mmel_00002305-RA:exon:6228;Parent=Mmel_00002305-RA;
Scv2yLs_4429	maker	exon	11001832	11001933	.	+	.	ID=Mmel_00002305-RA:exon:6229;Parent=Mmel_00002305-RA;
Scv2yLs_4429	maker	exon	11002671	11002817	.	+	.	ID=Mmel_00002305-RA:exon:6230;Parent=Mmel_00002305-RA;
Scv2yLs_4429	maker	exon	11003433	11003678	.	+	.	ID=Mmel_00002305-RA:exon:6231;Parent=Mmel_00002305-RA;
Scv2yLs_4429	maker	exon	11003814	11003881	.	+	.	ID=Mmel_00002305-RA:exon:6232;Parent=Mmel_00002305-RA;
Scv2yLs_4429	maker	exon	11004421	11004562	.	+	.	ID=Mmel_00002305-RA:exon:6233;Parent=Mmel_00002305-RA;
Scv2yLs_4429	maker	exon	11004640	11004770	.	+	.	ID=Mmel_00002305-RA:exon:6234;Parent=Mmel_00002305-RA;
Scv2yLs_4429	maker	exon	11005026	11005201	.	+	.	ID=Mmel_00002305-RA:exon:6235;Parent=Mmel_00002305-RA;
Scv2yLs_4429	maker	exon	11005302	11005447	.	+	.	ID=Mmel_00002305-RA:exon:6236;Parent=Mmel_00002305-RA;
Scv2yLs_4429	maker	exon	11005526	11005611	.	+	.	ID=Mmel_00002305-RA:exon:6237;Parent=Mmel_00002305-RA;
Scv2yLs_4429	maker	exon	11006849	11007064	.	+	.	ID=Mmel_00002305-RA:exon:6238;Parent=Mmel_00002305-RA;
Scv2yLs_4429	maker	exon	11007512	11007722	.	+	.	ID=Mmel_00002305-RA:exon:6239;Parent=Mmel_00002305-RA;
Scv2yLs_4429	maker	exon	11007812	11007951	.	+	.	ID=Mmel_00002305-RA:exon:6240;Parent=Mmel_00002305-RA;
Scv2yLs_4429	maker	exon	11008059	11008187	.	+	.	ID=Mmel_00002305-RA:exon:6241;Parent=Mmel_00002305-RA;
Scv2yLs_4429	maker	exon	11009070	11009264	.	+	.	ID=Mmel_00002305-RA:exon:6242;Parent=Mmel_00002305-RA;
Scv2yLs_4429	maker	exon	11010539	11015164	.	+	.	ID=Mmel_00002305-RA:exon:6243;Parent=Mmel_00002305-RA;
Scv2yLs_4429	maker	exon	11016516	11016682	.	+	.	ID=Mmel_00002305-RA:exon:6244;Parent=Mmel_00002305-RA;
Scv2yLs_4429	maker	exon	11017515	11017596	.	+	.	ID=Mmel_00002305-RA:exon:6245;Parent=Mmel_00002305-RA;
Scv2yLs_4429	maker	exon	11018168	11018377	.	+	.	ID=Mmel_00002305-RA:exon:6246;Parent=Mmel_00002305-RA;
Scv2yLs_4429	maker	exon	11018890	11019039	.	+	.	ID=Mmel_00002305-RA:exon:6247;Parent=Mmel_00002305-RA;
Scv2yLs_4429	maker	exon	11020523	11020714	.	+	.	ID=Mmel_00002305-RA:exon:6248;Parent=Mmel_00002305-RA;
Scv2yLs_4429	maker	exon	11021571	11021763	.	+	.	ID=Mmel_00002305-RA:exon:6249;Parent=Mmel_00002305-RA;
Scv2yLs_4429	maker	exon	11022252	11022406	.	+	.	ID=Mmel_00002305-RA:exon:6250;Parent=Mmel_00002305-RA;
Scv2yLs_4429	maker	exon	11022942	11023118	.	+	.	ID=Mmel_00002305-RA:exon:6251;Parent=Mmel_00002305-RA;
Scv2yLs_4429	maker	exon	11023363	11023535	.	+	.	ID=Mmel_00002305-RA:exon:6252;Parent=Mmel_00002305-RA;
Scv2yLs_4429	maker	exon	11023614	11023945	.	+	.	ID=Mmel_00002305-RA:exon:6253;Parent=Mmel_00002305-RA;
Scv2yLs_4429	maker	CDS	10996671	10996943	.	+	0	ID=Mmel_00002305-RA:cds;Parent=Mmel_00002305-RA;
Scv2yLs_4429	maker	CDS	10998160	10998303	.	+	0	ID=Mmel_00002305-RA:cds;Parent=Mmel_00002305-RA;
Scv2yLs_4429	maker	CDS	10998684	11000040	.	+	0	ID=Mmel_00002305-RA:cds;Parent=Mmel_00002305-RA;
Scv2yLs_4429	maker	CDS	11001832	11001933	.	+	2	ID=Mmel_00002305-RA:cds;Parent=Mmel_00002305-RA;
Scv2yLs_4429	maker	CDS	11002671	11002817	.	+	2	ID=Mmel_00002305-RA:cds;Parent=Mmel_00002305-RA;
Scv2yLs_4429	maker	CDS	11003433	11003678	.	+	2	ID=Mmel_00002305-RA:cds;Parent=Mmel_00002305-RA;
Scv2yLs_4429	maker	CDS	11003814	11003881	.	+	2	ID=Mmel_00002305-RA:cds;Parent=Mmel_00002305-RA;
Scv2yLs_4429	maker	CDS	11004421	11004562	.	+	0	ID=Mmel_00002305-RA:cds;Parent=Mmel_00002305-RA;
Scv2yLs_4429	maker	CDS	11004640	11004770	.	+	2	ID=Mmel_00002305-RA:cds;Parent=Mmel_00002305-RA;
Scv2yLs_4429	maker	CDS	11005026	11005201	.	+	0	ID=Mmel_00002305-RA:cds;Parent=Mmel_00002305-RA;
Scv2yLs_4429	maker	CDS	11005302	11005447	.	+	1	ID=Mmel_00002305-RA:cds;Parent=Mmel_00002305-RA;
Scv2yLs_4429	maker	CDS	11005526	11005611	.	+	2	ID=Mmel_00002305-RA:cds;Parent=Mmel_00002305-RA;
Scv2yLs_4429	maker	CDS	11006849	11007064	.	+	0	ID=Mmel_00002305-RA:cds;Parent=Mmel_00002305-RA;
Scv2yLs_4429	maker	CDS	11007512	11007722	.	+	0	ID=Mmel_00002305-RA:cds;Parent=Mmel_00002305-RA;
Scv2yLs_4429	maker	CDS	11007812	11007951	.	+	2	ID=Mmel_00002305-RA:cds;Parent=Mmel_00002305-RA;
Scv2yLs_4429	maker	CDS	11008059	11008187	.	+	0	ID=Mmel_00002305-RA:cds;Parent=Mmel_00002305-RA;
Scv2yLs_4429	maker	CDS	11009070	11009264	.	+	0	ID=Mmel_00002305-RA:cds;Parent=Mmel_00002305-RA;
Scv2yLs_4429	maker	CDS	11010539	11015164	.	+	0	ID=Mmel_00002305-RA:cds;Parent=Mmel_00002305-RA;
Scv2yLs_4429	maker	CDS	11016516	11016682	.	+	0	ID=Mmel_00002305-RA:cds;Parent=Mmel_00002305-RA;
Scv2yLs_4429	maker	CDS	11017515	11017596	.	+	1	ID=Mmel_00002305-RA:cds;Parent=Mmel_00002305-RA;
Scv2yLs_4429	maker	CDS	11018168	11018377	.	+	0	ID=Mmel_00002305-RA:cds;Parent=Mmel_00002305-RA;
Scv2yLs_4429	maker	CDS	11018890	11019039	.	+	0	ID=Mmel_00002305-RA:cds;Parent=Mmel_00002305-RA;
Scv2yLs_4429	maker	CDS	11020523	11020714	.	+	0	ID=Mmel_00002305-RA:cds;Parent=Mmel_00002305-RA;
Scv2yLs_4429	maker	CDS	11021571	11021763	.	+	0	ID=Mmel_00002305-RA:cds;Parent=Mmel_00002305-RA;
Scv2yLs_4429	maker	CDS	11022252	11022406	.	+	2	ID=Mmel_00002305-RA:cds;Parent=Mmel_00002305-RA;
Scv2yLs_4429	maker	CDS	11022942	11023118	.	+	0	ID=Mmel_00002305-RA:cds;Parent=Mmel_00002305-RA;
Scv2yLs_4429	maker	CDS	11023363	11023535	.	+	0	ID=Mmel_00002305-RA:cds;Parent=Mmel_00002305-RA;
Scv2yLs_4429	maker	CDS	11023614	11023719	.	+	1	ID=Mmel_00002305-RA:cds;Parent=Mmel_00002305-RA;
Scv2yLs_4429	maker	three_prime_UTR	11023720	11023945	.	+	.	ID=Mmel_00002305-RA:three_prime_utr;Parent=Mmel_00002305-RA;
Scv2yLs_4429	maker	gene	11026297	11034298	.	+	.	ID=Mmel_00002306;Name=Mmel_00002306;Alias=maker-Scv2yLs_4429-snap-gene-110.2;Note=Similar to F13B: Coagulation factor XIII B chain (Homo sapiens OX%3D9606);Dbxref=InterPro:IPR000436,PFAM:PF00084;
Scv2yLs_4429	maker	mRNA	11026297	11034298	.	+	.	ID=Mmel_00002306-RA;Parent=Mmel_00002306;Name=Mmel_00002306-RA;Alias=maker-Scv2yLs_4429-snap-gene-110.2-mRNA-1;_AED=0.17;_QI=80|0|0|1|0.66|0.8|10|0|569;_eAED=0.21;Note=Similar to F13B: Coagulation factor XIII B chain (Homo sapiens OX%3D9606);Dbxref=InterPro:IPR000436,PFAM:PF00084;
Scv2yLs_4429	maker	exon	11026297	11026497	.	+	.	ID=Mmel_00002306-RA:exon:6254;Parent=Mmel_00002306-RA;
Scv2yLs_4429	maker	exon	11026968	11027153	.	+	.	ID=Mmel_00002306-RA:exon:6255;Parent=Mmel_00002306-RA;
Scv2yLs_4429	maker	exon	11028089	11028265	.	+	.	ID=Mmel_00002306-RA:exon:6256;Parent=Mmel_00002306-RA;
Scv2yLs_4429	maker	exon	11028359	11028535	.	+	.	ID=Mmel_00002306-RA:exon:6257;Parent=Mmel_00002306-RA;
Scv2yLs_4429	maker	exon	11029706	11029876	.	+	.	ID=Mmel_00002306-RA:exon:6258;Parent=Mmel_00002306-RA;
Scv2yLs_4429	maker	exon	11030208	11030303	.	+	.	ID=Mmel_00002306-RA:exon:6259;Parent=Mmel_00002306-RA;
Scv2yLs_4429	maker	exon	11030956	11031138	.	+	.	ID=Mmel_00002306-RA:exon:6260;Parent=Mmel_00002306-RA;
Scv2yLs_4429	maker	exon	11032611	11032814	.	+	.	ID=Mmel_00002306-RA:exon:6261;Parent=Mmel_00002306-RA;
Scv2yLs_4429	maker	exon	11033198	11033380	.	+	.	ID=Mmel_00002306-RA:exon:6262;Parent=Mmel_00002306-RA;
Scv2yLs_4429	maker	exon	11034090	11034298	.	+	.	ID=Mmel_00002306-RA:exon:6263;Parent=Mmel_00002306-RA;
Scv2yLs_4429	maker	five_prime_UTR	11026297	11026376	.	+	.	ID=Mmel_00002306-RA:five_prime_utr;Parent=Mmel_00002306-RA;
Scv2yLs_4429	maker	CDS	11026377	11026497	.	+	0	ID=Mmel_00002306-RA:cds;Parent=Mmel_00002306-RA;
Scv2yLs_4429	maker	CDS	11026968	11027153	.	+	2	ID=Mmel_00002306-RA:cds;Parent=Mmel_00002306-RA;
Scv2yLs_4429	maker	CDS	11028089	11028265	.	+	2	ID=Mmel_00002306-RA:cds;Parent=Mmel_00002306-RA;
Scv2yLs_4429	maker	CDS	11028359	11028535	.	+	2	ID=Mmel_00002306-RA:cds;Parent=Mmel_00002306-RA;
Scv2yLs_4429	maker	CDS	11029706	11029876	.	+	2	ID=Mmel_00002306-RA:cds;Parent=Mmel_00002306-RA;
Scv2yLs_4429	maker	CDS	11030208	11030303	.	+	2	ID=Mmel_00002306-RA:cds;Parent=Mmel_00002306-RA;
Scv2yLs_4429	maker	CDS	11030956	11031138	.	+	2	ID=Mmel_00002306-RA:cds;Parent=Mmel_00002306-RA;
Scv2yLs_4429	maker	CDS	11032611	11032814	.	+	2	ID=Mmel_00002306-RA:cds;Parent=Mmel_00002306-RA;
Scv2yLs_4429	maker	CDS	11033198	11033380	.	+	2	ID=Mmel_00002306-RA:cds;Parent=Mmel_00002306-RA;
Scv2yLs_4429	maker	CDS	11034090	11034298	.	+	2	ID=Mmel_00002306-RA:cds;Parent=Mmel_00002306-RA;
Scv2yLs_4429	maker	gene	10979390	10996494	.	+	.	ID=Mmel_00002304;Name=Mmel_00002304;Alias=maker-Scv2yLs_4429-snap-gene-110.0;Note=Similar to ZBTB41: Zinc finger and BTB domain-containing protein 41 (Homo sapiens OX%3D9606);Dbxref=InterPro:IPR000210,PFAM:PF00096,PFAM:PF00651,PFAM:PF12874;Ontology_term=GO:0005515;
Scv2yLs_4429	maker	mRNA	10979390	10996494	.	+	.	ID=Mmel_00002304-RA;Parent=Mmel_00002304;Name=Mmel_00002304-RA;Alias=maker-Scv2yLs_4429-snap-gene-110.0-mRNA-1;_AED=0.35;_QI=0|0|0|0.81|0.3|0.54|11|0|967;_eAED=0.35;Note=Similar to ZBTB41: Zinc finger and BTB domain-containing protein 41 (Homo sapiens OX%3D9606);Dbxref=InterPro:IPR000210,PFAM:PF00096,PFAM:PF00651,PFAM:PF12874;Ontology_term=GO:0005515;
Scv2yLs_4429	maker	exon	10979390	10979506	.	+	.	ID=Mmel_00002304-RA:exon:6264;Parent=Mmel_00002304-RA;
Scv2yLs_4429	maker	exon	10979751	10980867	.	+	.	ID=Mmel_00002304-RA:exon:6265;Parent=Mmel_00002304-RA;
Scv2yLs_4429	maker	exon	10982039	10982250	.	+	.	ID=Mmel_00002304-RA:exon:6266;Parent=Mmel_00002304-RA;
Scv2yLs_4429	maker	exon	10985398	10985545	.	+	.	ID=Mmel_00002304-RA:exon:6267;Parent=Mmel_00002304-RA;
Scv2yLs_4429	maker	exon	10986229	10986358	.	+	.	ID=Mmel_00002304-RA:exon:6268;Parent=Mmel_00002304-RA;
Scv2yLs_4429	maker	exon	10986938	10987033	.	+	.	ID=Mmel_00002304-RA:exon:6269;Parent=Mmel_00002304-RA;
Scv2yLs_4429	maker	exon	10987536	10987642	.	+	.	ID=Mmel_00002304-RA:exon:6270;Parent=Mmel_00002304-RA;
Scv2yLs_4429	maker	exon	10989070	10989175	.	+	.	ID=Mmel_00002304-RA:exon:6271;Parent=Mmel_00002304-RA;
Scv2yLs_4429	maker	exon	10990196	10990284	.	+	.	ID=Mmel_00002304-RA:exon:6272;Parent=Mmel_00002304-RA;
Scv2yLs_4429	maker	exon	10991028	10991667	.	+	.	ID=Mmel_00002304-RA:exon:6273;Parent=Mmel_00002304-RA;
Scv2yLs_4429	maker	exon	10996353	10996494	.	+	.	ID=Mmel_00002304-RA:exon:6274;Parent=Mmel_00002304-RA;
Scv2yLs_4429	maker	CDS	10979390	10979506	.	+	0	ID=Mmel_00002304-RA:cds;Parent=Mmel_00002304-RA;
Scv2yLs_4429	maker	CDS	10979751	10980867	.	+	0	ID=Mmel_00002304-RA:cds;Parent=Mmel_00002304-RA;
Scv2yLs_4429	maker	CDS	10982039	10982250	.	+	2	ID=Mmel_00002304-RA:cds;Parent=Mmel_00002304-RA;
Scv2yLs_4429	maker	CDS	10985398	10985545	.	+	0	ID=Mmel_00002304-RA:cds;Parent=Mmel_00002304-RA;
Scv2yLs_4429	maker	CDS	10986229	10986358	.	+	2	ID=Mmel_00002304-RA:cds;Parent=Mmel_00002304-RA;
Scv2yLs_4429	maker	CDS	10986938	10987033	.	+	1	ID=Mmel_00002304-RA:cds;Parent=Mmel_00002304-RA;
Scv2yLs_4429	maker	CDS	10987536	10987642	.	+	1	ID=Mmel_00002304-RA:cds;Parent=Mmel_00002304-RA;
Scv2yLs_4429	maker	CDS	10989070	10989175	.	+	2	ID=Mmel_00002304-RA:cds;Parent=Mmel_00002304-RA;
Scv2yLs_4429	maker	CDS	10990196	10990284	.	+	1	ID=Mmel_00002304-RA:cds;Parent=Mmel_00002304-RA;
Scv2yLs_4429	maker	CDS	10991028	10991667	.	+	2	ID=Mmel_00002304-RA:cds;Parent=Mmel_00002304-RA;
Scv2yLs_4429	maker	CDS	10996353	10996494	.	+	1	ID=Mmel_00002304-RA:cds;Parent=Mmel_00002304-RA;
Scv2yLs_4429	maker	gene	11135415	11184554	.	+	.	ID=Mmel_00002308;Name=Mmel_00002308;Alias=maker-Scv2yLs_4429-snap-gene-112.5;Note=Similar to KCNT2: Potassium channel subfamily T member 2 (Homo sapiens OX%3D9606);Dbxref=InterPro:IPR003929,InterPro:IPR013099,PFAM:PF03493,PFAM:PF07885;Ontology_term=GO:0006813,GO:0016020;
Scv2yLs_4429	maker	mRNA	11135415	11184554	.	+	.	ID=Mmel_00002308-RA;Parent=Mmel_00002308;Name=Mmel_00002308-RA;Alias=maker-Scv2yLs_4429-snap-gene-112.5-mRNA-1;_AED=0.24;_QI=0|0|0|1|0.78|0.8|20|0|910;_eAED=0.24;Note=Similar to KCNT2: Potassium channel subfamily T member 2 (Homo sapiens OX%3D9606);Dbxref=InterPro:IPR003929,InterPro:IPR013099,PFAM:PF03493,PFAM:PF07885;Ontology_term=GO:0006813,GO:0016020;
Scv2yLs_4429	maker	exon	11135415	11135594	.	+	.	ID=Mmel_00002308-RA:exon:6275;Parent=Mmel_00002308-RA;
Scv2yLs_4429	maker	exon	11137655	11137819	.	+	.	ID=Mmel_00002308-RA:exon:6276;Parent=Mmel_00002308-RA;
Scv2yLs_4429	maker	exon	11139353	11139489	.	+	.	ID=Mmel_00002308-RA:exon:6277;Parent=Mmel_00002308-RA;
Scv2yLs_4429	maker	exon	11141330	11141393	.	+	.	ID=Mmel_00002308-RA:exon:6278;Parent=Mmel_00002308-RA;
Scv2yLs_4429	maker	exon	11146015	11146123	.	+	.	ID=Mmel_00002308-RA:exon:6279;Parent=Mmel_00002308-RA;
Scv2yLs_4429	maker	exon	11151358	11151466	.	+	.	ID=Mmel_00002308-RA:exon:6280;Parent=Mmel_00002308-RA;
Scv2yLs_4429	maker	exon	11154834	11154983	.	+	.	ID=Mmel_00002308-RA:exon:6281;Parent=Mmel_00002308-RA;
Scv2yLs_4429	maker	exon	11156105	11156334	.	+	.	ID=Mmel_00002308-RA:exon:6282;Parent=Mmel_00002308-RA;
Scv2yLs_4429	maker	exon	11157055	11157271	.	+	.	ID=Mmel_00002308-RA:exon:6283;Parent=Mmel_00002308-RA;
Scv2yLs_4429	maker	exon	11158532	11158637	.	+	.	ID=Mmel_00002308-RA:exon:6284;Parent=Mmel_00002308-RA;
Scv2yLs_4429	maker	exon	11158866	11159038	.	+	.	ID=Mmel_00002308-RA:exon:6285;Parent=Mmel_00002308-RA;
Scv2yLs_4429	maker	exon	11160674	11160745	.	+	.	ID=Mmel_00002308-RA:exon:6286;Parent=Mmel_00002308-RA;
Scv2yLs_4429	maker	exon	11163468	11163602	.	+	.	ID=Mmel_00002308-RA:exon:6287;Parent=Mmel_00002308-RA;
Scv2yLs_4429	maker	exon	11167769	11167880	.	+	.	ID=Mmel_00002308-RA:exon:6288;Parent=Mmel_00002308-RA;
Scv2yLs_4429	maker	exon	11171588	11171689	.	+	.	ID=Mmel_00002308-RA:exon:6289;Parent=Mmel_00002308-RA;
Scv2yLs_4429	maker	exon	11174404	11174487	.	+	.	ID=Mmel_00002308-RA:exon:6290;Parent=Mmel_00002308-RA;
Scv2yLs_4429	maker	exon	11175784	11175873	.	+	.	ID=Mmel_00002308-RA:exon:6291;Parent=Mmel_00002308-RA;
Scv2yLs_4429	maker	exon	11181865	11182165	.	+	.	ID=Mmel_00002308-RA:exon:6292;Parent=Mmel_00002308-RA;
Scv2yLs_4429	maker	exon	11184034	11184118	.	+	.	ID=Mmel_00002308-RA:exon:6293;Parent=Mmel_00002308-RA;
Scv2yLs_4429	maker	exon	11184446	11184554	.	+	.	ID=Mmel_00002308-RA:exon:6294;Parent=Mmel_00002308-RA;
Scv2yLs_4429	maker	CDS	11135415	11135594	.	+	0	ID=Mmel_00002308-RA:cds;Parent=Mmel_00002308-RA;
Scv2yLs_4429	maker	CDS	11137655	11137819	.	+	0	ID=Mmel_00002308-RA:cds;Parent=Mmel_00002308-RA;
Scv2yLs_4429	maker	CDS	11139353	11139489	.	+	0	ID=Mmel_00002308-RA:cds;Parent=Mmel_00002308-RA;
Scv2yLs_4429	maker	CDS	11141330	11141393	.	+	1	ID=Mmel_00002308-RA:cds;Parent=Mmel_00002308-RA;
Scv2yLs_4429	maker	CDS	11146015	11146123	.	+	0	ID=Mmel_00002308-RA:cds;Parent=Mmel_00002308-RA;
Scv2yLs_4429	maker	CDS	11151358	11151466	.	+	2	ID=Mmel_00002308-RA:cds;Parent=Mmel_00002308-RA;
Scv2yLs_4429	maker	CDS	11154834	11154983	.	+	1	ID=Mmel_00002308-RA:cds;Parent=Mmel_00002308-RA;
Scv2yLs_4429	maker	CDS	11156105	11156334	.	+	1	ID=Mmel_00002308-RA:cds;Parent=Mmel_00002308-RA;
Scv2yLs_4429	maker	CDS	11157055	11157271	.	+	2	ID=Mmel_00002308-RA:cds;Parent=Mmel_00002308-RA;
Scv2yLs_4429	maker	CDS	11158532	11158637	.	+	1	ID=Mmel_00002308-RA:cds;Parent=Mmel_00002308-RA;
Scv2yLs_4429	maker	CDS	11158866	11159038	.	+	0	ID=Mmel_00002308-RA:cds;Parent=Mmel_00002308-RA;
Scv2yLs_4429	maker	CDS	11160674	11160745	.	+	1	ID=Mmel_00002308-RA:cds;Parent=Mmel_00002308-RA;
Scv2yLs_4429	maker	CDS	11163468	11163602	.	+	1	ID=Mmel_00002308-RA:cds;Parent=Mmel_00002308-RA;
Scv2yLs_4429	maker	CDS	11167769	11167880	.	+	1	ID=Mmel_00002308-RA:cds;Parent=Mmel_00002308-RA;
Scv2yLs_4429	maker	CDS	11171588	11171689	.	+	0	ID=Mmel_00002308-RA:cds;Parent=Mmel_00002308-RA;
Scv2yLs_4429	maker	CDS	11174404	11174487	.	+	0	ID=Mmel_00002308-RA:cds;Parent=Mmel_00002308-RA;
Scv2yLs_4429	maker	CDS	11175784	11175873	.	+	0	ID=Mmel_00002308-RA:cds;Parent=Mmel_00002308-RA;
Scv2yLs_4429	maker	CDS	11181865	11182165	.	+	0	ID=Mmel_00002308-RA:cds;Parent=Mmel_00002308-RA;
Scv2yLs_4429	maker	CDS	11184034	11184118	.	+	2	ID=Mmel_00002308-RA:cds;Parent=Mmel_00002308-RA;
Scv2yLs_4429	maker	CDS	11184446	11184554	.	+	1	ID=Mmel_00002308-RA:cds;Parent=Mmel_00002308-RA;
Scv2yLs_4429	maker	gene	11036138	11076521	.	-	.	ID=Mmel_00002307;Name=Mmel_00002307;Alias=augustus_masked-Scv2yLs_4429-processed-gene-113.11;Note=Similar to CFH: Complement factor H (Homo sapiens OX%3D9606);Dbxref=InterPro:IPR000436,PFAM:PF00084;
Scv2yLs_4429	maker	mRNA	11036138	11076521	.	-	.	ID=Mmel_00002307-RA;Parent=Mmel_00002307;Name=Mmel_00002307-RA;Alias=augustus_masked-Scv2yLs_4429-processed-gene-113.11-mRNA-1;_AED=0.23;_QI=0|0.22|0.21|0.84|1|1|19|372|1008;_eAED=0.23;Note=Similar to CFH: Complement factor H (Homo sapiens OX%3D9606);Dbxref=InterPro:IPR000436,PFAM:PF00084;
Scv2yLs_4429	maker	exon	11036138	11036529	.	-	.	ID=Mmel_00002307-RA:exon:6313;Parent=Mmel_00002307-RA;
Scv2yLs_4429	maker	exon	11036672	11036866	.	-	.	ID=Mmel_00002307-RA:exon:6312;Parent=Mmel_00002307-RA;
Scv2yLs_4429	maker	exon	11037126	11037326	.	-	.	ID=Mmel_00002307-RA:exon:6311;Parent=Mmel_00002307-RA;
Scv2yLs_4429	maker	exon	11037911	11038093	.	-	.	ID=Mmel_00002307-RA:exon:6310;Parent=Mmel_00002307-RA;
Scv2yLs_4429	maker	exon	11039700	11039876	.	-	.	ID=Mmel_00002307-RA:exon:6309;Parent=Mmel_00002307-RA;
Scv2yLs_4429	maker	exon	11040682	11040867	.	-	.	ID=Mmel_00002307-RA:exon:6308;Parent=Mmel_00002307-RA;
Scv2yLs_4429	maker	exon	11044946	11045128	.	-	.	ID=Mmel_00002307-RA:exon:6307;Parent=Mmel_00002307-RA;
Scv2yLs_4429	maker	exon	11046642	11046818	.	-	.	ID=Mmel_00002307-RA:exon:6306;Parent=Mmel_00002307-RA;
Scv2yLs_4429	maker	exon	11047700	11047876	.	-	.	ID=Mmel_00002307-RA:exon:6305;Parent=Mmel_00002307-RA;
Scv2yLs_4429	maker	exon	11048220	11048390	.	-	.	ID=Mmel_00002307-RA:exon:6304;Parent=Mmel_00002307-RA;
Scv2yLs_4429	maker	exon	11049642	11049842	.	-	.	ID=Mmel_00002307-RA:exon:6303;Parent=Mmel_00002307-RA;
Scv2yLs_4429	maker	exon	11051285	11051464	.	-	.	ID=Mmel_00002307-RA:exon:6302;Parent=Mmel_00002307-RA;
Scv2yLs_4429	maker	exon	11052904	11053074	.	-	.	ID=Mmel_00002307-RA:exon:6301;Parent=Mmel_00002307-RA;
Scv2yLs_4429	maker	exon	11055270	11055464	.	-	.	ID=Mmel_00002307-RA:exon:6300;Parent=Mmel_00002307-RA;
Scv2yLs_4429	maker	exon	11057052	11057128	.	-	.	ID=Mmel_00002307-RA:exon:6299;Parent=Mmel_00002307-RA;
Scv2yLs_4429	maker	exon	11057834	11057939	.	-	.	ID=Mmel_00002307-RA:exon:6298;Parent=Mmel_00002307-RA;
Scv2yLs_4429	maker	exon	11059681	11059866	.	-	.	ID=Mmel_00002307-RA:exon:6297;Parent=Mmel_00002307-RA;
Scv2yLs_4429	maker	exon	11065680	11065752	.	-	.	ID=Mmel_00002307-RA:exon:6296;Parent=Mmel_00002307-RA;
Scv2yLs_4429	maker	exon	11076354	11076521	.	-	.	ID=Mmel_00002307-RA:exon:6295;Parent=Mmel_00002307-RA;
Scv2yLs_4429	maker	CDS	11076354	11076521	.	-	0	ID=Mmel_00002307-RA:cds;Parent=Mmel_00002307-RA;
Scv2yLs_4429	maker	CDS	11065680	11065752	.	-	0	ID=Mmel_00002307-RA:cds;Parent=Mmel_00002307-RA;
Scv2yLs_4429	maker	CDS	11059681	11059866	.	-	2	ID=Mmel_00002307-RA:cds;Parent=Mmel_00002307-RA;
Scv2yLs_4429	maker	CDS	11057834	11057939	.	-	2	ID=Mmel_00002307-RA:cds;Parent=Mmel_00002307-RA;
Scv2yLs_4429	maker	CDS	11057052	11057128	.	-	1	ID=Mmel_00002307-RA:cds;Parent=Mmel_00002307-RA;
Scv2yLs_4429	maker	CDS	11055270	11055464	.	-	2	ID=Mmel_00002307-RA:cds;Parent=Mmel_00002307-RA;
Scv2yLs_4429	maker	CDS	11052904	11053074	.	-	2	ID=Mmel_00002307-RA:cds;Parent=Mmel_00002307-RA;
Scv2yLs_4429	maker	CDS	11051285	11051464	.	-	2	ID=Mmel_00002307-RA:cds;Parent=Mmel_00002307-RA;
Scv2yLs_4429	maker	CDS	11049642	11049842	.	-	2	ID=Mmel_00002307-RA:cds;Parent=Mmel_00002307-RA;
Scv2yLs_4429	maker	CDS	11048220	11048390	.	-	2	ID=Mmel_00002307-RA:cds;Parent=Mmel_00002307-RA;
Scv2yLs_4429	maker	CDS	11047700	11047876	.	-	2	ID=Mmel_00002307-RA:cds;Parent=Mmel_00002307-RA;
Scv2yLs_4429	maker	CDS	11046642	11046818	.	-	2	ID=Mmel_00002307-RA:cds;Parent=Mmel_00002307-RA;
Scv2yLs_4429	maker	CDS	11044946	11045128	.	-	2	ID=Mmel_00002307-RA:cds;Parent=Mmel_00002307-RA;
Scv2yLs_4429	maker	CDS	11040682	11040867	.	-	2	ID=Mmel_00002307-RA:cds;Parent=Mmel_00002307-RA;
Scv2yLs_4429	maker	CDS	11039700	11039876	.	-	2	ID=Mmel_00002307-RA:cds;Parent=Mmel_00002307-RA;
Scv2yLs_4429	maker	CDS	11037911	11038093	.	-	2	ID=Mmel_00002307-RA:cds;Parent=Mmel_00002307-RA;
Scv2yLs_4429	maker	CDS	11037126	11037326	.	-	2	ID=Mmel_00002307-RA:cds;Parent=Mmel_00002307-RA;
Scv2yLs_4429	maker	CDS	11036672	11036866	.	-	2	ID=Mmel_00002307-RA:cds;Parent=Mmel_00002307-RA;
Scv2yLs_4429	maker	CDS	11036510	11036529	.	-	2	ID=Mmel_00002307-RA:cds;Parent=Mmel_00002307-RA;
Scv2yLs_4429	maker	three_prime_UTR	11036138	11036509	.	-	.	ID=Mmel_00002307-RA:three_prime_utr;Parent=Mmel_00002307-RA;
Scv2yLs_4429	maker	gene	11191992	11192954	.	-	.	ID=Mmel_00002309;Name=Mmel_00002309;Alias=augustus_masked-Scv2yLs_4429-processed-gene-113.12;Note=Similar to B3galt2: Beta-1%2C3-galactosyltransferase 2 (Mus musculus OX%3D10090);Dbxref=InterPro:IPR002659,PFAM:PF01762;Ontology_term=GO:0006486,GO:0008378,GO:0016020;
Scv2yLs_4429	maker	mRNA	11191992	11192954	.	-	.	ID=Mmel_00002309-RA;Parent=Mmel_00002309;Name=Mmel_00002309-RA;Alias=augustus_masked-Scv2yLs_4429-processed-gene-113.12-mRNA-1;_AED=0.40;_QI=0|-1|0|1|-1|1|1|0|320;_eAED=0.40;Note=Similar to B3galt2: Beta-1%2C3-galactosyltransferase 2 (Mus musculus OX%3D10090);Dbxref=InterPro:IPR002659,PFAM:PF01762;Ontology_term=GO:0006486,GO:0008378,GO:0016020;
Scv2yLs_4429	maker	exon	11191992	11192954	.	-	.	ID=Mmel_00002309-RA:exon:6314;Parent=Mmel_00002309-RA;
Scv2yLs_4429	maker	CDS	11191992	11192954	.	-	0	ID=Mmel_00002309-RA:cds;Parent=Mmel_00002309-RA;
Scv2yLs_4429	maker	gene	11535494	11640794	.	-	.	ID=Mmel_00002310;Name=Mmel_00002310;Alias=maker-Scv2yLs_4429-snap-gene-116.3;Note=Protein of unknown function;
Scv2yLs_4429	maker	mRNA	11535494	11640794	.	-	.	ID=Mmel_00002310-RA;Parent=Mmel_00002310;Name=Mmel_00002310-RA;Alias=maker-Scv2yLs_4429-snap-gene-116.3-mRNA-1;_AED=0.92;_QI=14|0|0|0|1|0.92|14|0|329;_eAED=0.92;Note=Protein of unknown function;
Scv2yLs_4429	maker	exon	11640733	11640794	.	-	.	ID=Mmel_00002310-RA:exon:6328;Parent=Mmel_00002310-RA;
Scv2yLs_4429	maker	exon	11630845	11630941	.	-	.	ID=Mmel_00002310-RA:exon:6327;Parent=Mmel_00002310-RA;
Scv2yLs_4429	maker	exon	11624079	11624210	.	-	.	ID=Mmel_00002310-RA:exon:6326;Parent=Mmel_00002310-RA;
Scv2yLs_4429	maker	exon	11619324	11619394	.	-	.	ID=Mmel_00002310-RA:exon:6325;Parent=Mmel_00002310-RA;
Scv2yLs_4429	maker	exon	11612193	11612233	.	-	.	ID=Mmel_00002310-RA:exon:6324;Parent=Mmel_00002310-RA;
Scv2yLs_4429	maker	exon	11602890	11602939	.	-	.	ID=Mmel_00002310-RA:exon:6323;Parent=Mmel_00002310-RA;
Scv2yLs_4429	maker	exon	11597806	11597953	.	-	.	ID=Mmel_00002310-RA:exon:6322;Parent=Mmel_00002310-RA;
Scv2yLs_4429	maker	exon	11590695	11590707	.	-	.	ID=Mmel_00002310-RA:exon:6321;Parent=Mmel_00002310-RA;
Scv2yLs_4429	maker	exon	11582343	11582369	.	-	.	ID=Mmel_00002310-RA:exon:6320;Parent=Mmel_00002310-RA;
Scv2yLs_4429	maker	exon	11578881	11579059	.	-	.	ID=Mmel_00002310-RA:exon:6319;Parent=Mmel_00002310-RA;
Scv2yLs_4429	maker	exon	11568388	11568397	.	-	.	ID=Mmel_00002310-RA:exon:6318;Parent=Mmel_00002310-RA;
Scv2yLs_4429	maker	exon	11555647	11555740	.	-	.	ID=Mmel_00002310-RA:exon:6317;Parent=Mmel_00002310-RA;
Scv2yLs_4429	maker	exon	11537380	11537405	.	-	.	ID=Mmel_00002310-RA:exon:6316;Parent=Mmel_00002310-RA;
Scv2yLs_4429	maker	exon	11535494	11535544	.	-	.	ID=Mmel_00002310-RA:exon:6315;Parent=Mmel_00002310-RA;
Scv2yLs_4429	maker	five_prime_UTR	11640781	11640794	.	-	.	ID=Mmel_00002310-RA:five_prime_utr;Parent=Mmel_00002310-RA;
Scv2yLs_4429	maker	CDS	11640733	11640780	.	-	0	ID=Mmel_00002310-RA:cds;Parent=Mmel_00002310-RA;
Scv2yLs_4429	maker	CDS	11630845	11630941	.	-	0	ID=Mmel_00002310-RA:cds;Parent=Mmel_00002310-RA;
Scv2yLs_4429	maker	CDS	11624079	11624210	.	-	2	ID=Mmel_00002310-RA:cds;Parent=Mmel_00002310-RA;
Scv2yLs_4429	maker	CDS	11619324	11619394	.	-	2	ID=Mmel_00002310-RA:cds;Parent=Mmel_00002310-RA;
Scv2yLs_4429	maker	CDS	11612193	11612233	.	-	0	ID=Mmel_00002310-RA:cds;Parent=Mmel_00002310-RA;
Scv2yLs_4429	maker	CDS	11602890	11602939	.	-	1	ID=Mmel_00002310-RA:cds;Parent=Mmel_00002310-RA;
Scv2yLs_4429	maker	CDS	11597806	11597953	.	-	2	ID=Mmel_00002310-RA:cds;Parent=Mmel_00002310-RA;
Scv2yLs_4429	maker	CDS	11590695	11590707	.	-	1	ID=Mmel_00002310-RA:cds;Parent=Mmel_00002310-RA;
Scv2yLs_4429	maker	CDS	11582343	11582369	.	-	0	ID=Mmel_00002310-RA:cds;Parent=Mmel_00002310-RA;
Scv2yLs_4429	maker	CDS	11578881	11579059	.	-	0	ID=Mmel_00002310-RA:cds;Parent=Mmel_00002310-RA;
Scv2yLs_4429	maker	CDS	11568388	11568397	.	-	1	ID=Mmel_00002310-RA:cds;Parent=Mmel_00002310-RA;
Scv2yLs_4429	maker	CDS	11555647	11555740	.	-	0	ID=Mmel_00002310-RA:cds;Parent=Mmel_00002310-RA;
Scv2yLs_4429	maker	CDS	11537380	11537405	.	-	2	ID=Mmel_00002310-RA:cds;Parent=Mmel_00002310-RA;
Scv2yLs_4429	maker	CDS	11535494	11535544	.	-	0	ID=Mmel_00002310-RA:cds;Parent=Mmel_00002310-RA;
Scv2yLs_4429	maker	gene	11829643	11830911	.	+	.	ID=Mmel_00002313;Name=Mmel_00002313;Alias=augustus_masked-Scv2yLs_4429-processed-gene-118.1;Note=Similar to B3GALT2: Beta-1%2C3-galactosyltransferase 2 (Homo sapiens OX%3D9606);Dbxref=InterPro:IPR002659,PFAM:PF01762;Ontology_term=GO:0006486,GO:0008378,GO:0016020;
Scv2yLs_4429	maker	mRNA	11829643	11830911	.	+	.	ID=Mmel_00002313-RA;Parent=Mmel_00002313;Name=Mmel_00002313-RA;Alias=augustus_masked-Scv2yLs_4429-processed-gene-118.1-mRNA-1;_AED=0.27;_QI=0|-1|0|1|-1|1|1|0|422;_eAED=0.28;Note=Similar to B3GALT2: Beta-1%2C3-galactosyltransferase 2 (Homo sapiens OX%3D9606);Dbxref=InterPro:IPR002659,PFAM:PF01762;Ontology_term=GO:0006486,GO:0008378,GO:0016020;
Scv2yLs_4429	maker	exon	11829643	11830911	.	+	.	ID=Mmel_00002313-RA:exon:6329;Parent=Mmel_00002313-RA;
Scv2yLs_4429	maker	CDS	11829643	11830911	.	+	0	ID=Mmel_00002313-RA:cds;Parent=Mmel_00002313-RA;
Scv2yLs_4429	maker	gene	11784959	11792013	.	-	.	ID=Mmel_00002311;Name=Mmel_00002311;Alias=maker-Scv2yLs_4429-augustus-gene-118.8;Note=Similar to CDC73: Parafibromin (Gallus gallus OX%3D9031);Dbxref=InterPro:IPR031336,PFAM:PF05179;
Scv2yLs_4429	maker	mRNA	11784959	11792013	.	-	.	ID=Mmel_00002311-RA;Parent=Mmel_00002311;Name=Mmel_00002311-RA;Alias=maker-Scv2yLs_4429-augustus-gene-118.8-mRNA-1;_AED=0.44;_QI=0|0.25|0.2|0.4|1|1|5|743|156;_eAED=0.44;Note=Similar to CDC73: Parafibromin (Gallus gallus OX%3D9031);Dbxref=InterPro:IPR031336,PFAM:PF05179;
Scv2yLs_4429	maker	exon	11784959	11785738	.	-	.	ID=Mmel_00002311-RA:exon:6334;Parent=Mmel_00002311-RA;
Scv2yLs_4429	maker	exon	11786557	11786698	.	-	.	ID=Mmel_00002311-RA:exon:6333;Parent=Mmel_00002311-RA;
Scv2yLs_4429	maker	exon	11789844	11789944	.	-	.	ID=Mmel_00002311-RA:exon:6332;Parent=Mmel_00002311-RA;
Scv2yLs_4429	maker	exon	11791709	11791870	.	-	.	ID=Mmel_00002311-RA:exon:6331;Parent=Mmel_00002311-RA;
Scv2yLs_4429	maker	exon	11791985	11792013	.	-	.	ID=Mmel_00002311-RA:exon:6330;Parent=Mmel_00002311-RA;
Scv2yLs_4429	maker	CDS	11791985	11792013	.	-	0	ID=Mmel_00002311-RA:cds;Parent=Mmel_00002311-RA;
Scv2yLs_4429	maker	CDS	11791709	11791870	.	-	1	ID=Mmel_00002311-RA:cds;Parent=Mmel_00002311-RA;
Scv2yLs_4429	maker	CDS	11789844	11789944	.	-	1	ID=Mmel_00002311-RA:cds;Parent=Mmel_00002311-RA;
Scv2yLs_4429	maker	CDS	11786557	11786698	.	-	2	ID=Mmel_00002311-RA:cds;Parent=Mmel_00002311-RA;
Scv2yLs_4429	maker	CDS	11785702	11785738	.	-	1	ID=Mmel_00002311-RA:cds;Parent=Mmel_00002311-RA;
Scv2yLs_4429	maker	three_prime_UTR	11784959	11785701	.	-	.	ID=Mmel_00002311-RA:three_prime_utr;Parent=Mmel_00002311-RA;
Scv2yLs_4429	maker	gene	11827838	11829567	.	+	.	ID=Mmel_00002312;Name=Mmel_00002312;Alias=maker-Scv2yLs_4429-snap-gene-118.9;Note=Protein of unknown function;
Scv2yLs_4429	maker	mRNA	11827838	11829567	.	+	.	ID=Mmel_00002312-RA;Parent=Mmel_00002312;Name=Mmel_00002312-RA;Alias=maker-Scv2yLs_4429-snap-gene-118.9-mRNA-1;_AED=0.87;_QI=0|0|0|0|0|0|2|0|76;_eAED=0.87;Note=Protein of unknown function;
Scv2yLs_4429	maker	exon	11827838	11828011	.	+	.	ID=Mmel_00002312-RA:exon:6335;Parent=Mmel_00002312-RA;
Scv2yLs_4429	maker	exon	11829511	11829567	.	+	.	ID=Mmel_00002312-RA:exon:6336;Parent=Mmel_00002312-RA;
Scv2yLs_4429	maker	CDS	11827838	11828011	.	+	0	ID=Mmel_00002312-RA:cds;Parent=Mmel_00002312-RA;
Scv2yLs_4429	maker	CDS	11829511	11829567	.	+	0	ID=Mmel_00002312-RA:cds;Parent=Mmel_00002312-RA;
Scv2yLs_4429	maker	gene	11888927	11890764	.	+	.	ID=Mmel_00002314;Name=Mmel_00002314;Alias=maker-Scv2yLs_4429-snap-gene-119.0;Note=Similar to GLRX2: Glutaredoxin-2%2C mitochondrial (Bos taurus OX%3D9913);Dbxref=InterPro:IPR002109,PFAM:PF00462;Ontology_term=GO:0009055,GO:0015035,GO:0045454;
Scv2yLs_4429	maker	mRNA	11888927	11890764	.	+	.	ID=Mmel_00002314-RA;Parent=Mmel_00002314;Name=Mmel_00002314-RA;Alias=maker-Scv2yLs_4429-snap-gene-119.0-mRNA-1;_AED=0.04;_QI=0|0.33|0.5|0.75|0|0|4|135|117;_eAED=0.14;Note=Similar to GLRX2: Glutaredoxin-2%2C mitochondrial (Bos taurus OX%3D9913);Dbxref=InterPro:IPR002109,PFAM:PF00462;Ontology_term=GO:0009055,GO:0015035,GO:0045454;
Scv2yLs_4429	maker	exon	11888927	11888934	.	+	.	ID=Mmel_00002314-RA:exon:6337;Parent=Mmel_00002314-RA;
Scv2yLs_4429	maker	exon	11889021	11889069	.	+	.	ID=Mmel_00002314-RA:exon:6338;Parent=Mmel_00002314-RA;
Scv2yLs_4429	maker	exon	11889805	11889981	.	+	.	ID=Mmel_00002314-RA:exon:6339;Parent=Mmel_00002314-RA;
Scv2yLs_4429	maker	exon	11890510	11890764	.	+	.	ID=Mmel_00002314-RA:exon:6340;Parent=Mmel_00002314-RA;
Scv2yLs_4429	maker	CDS	11888927	11888934	.	+	0	ID=Mmel_00002314-RA:cds;Parent=Mmel_00002314-RA;
Scv2yLs_4429	maker	CDS	11889021	11889069	.	+	1	ID=Mmel_00002314-RA:cds;Parent=Mmel_00002314-RA;
Scv2yLs_4429	maker	CDS	11889805	11889981	.	+	0	ID=Mmel_00002314-RA:cds;Parent=Mmel_00002314-RA;
Scv2yLs_4429	maker	CDS	11890510	11890629	.	+	0	ID=Mmel_00002314-RA:cds;Parent=Mmel_00002314-RA;
Scv2yLs_4429	maker	three_prime_UTR	11890630	11890764	.	+	.	ID=Mmel_00002314-RA:three_prime_utr;Parent=Mmel_00002314-RA;
Scv2yLs_4429	maker	gene	11913160	11927740	.	+	.	ID=Mmel_00002316;Name=Mmel_00002316;Alias=maker-Scv2yLs_4429-snap-gene-119.1;Note=Similar to UCHL5: Ubiquitin carboxyl-terminal hydrolase isozyme L5 (Sus scrofa OX%3D9823);Dbxref=InterPro:IPR001578,PFAM:PF01088;Ontology_term=GO:0004843,GO:0005622,GO:0006511;
Scv2yLs_4429	maker	mRNA	11913160	11927740	.	+	.	ID=Mmel_00002316-RA;Parent=Mmel_00002316;Name=Mmel_00002316-RA;Alias=maker-Scv2yLs_4429-snap-gene-119.1-mRNA-1;_AED=0.41;_QI=0|0.77|0.7|1|0.77|0.8|10|173|303;_eAED=0.41;Note=Similar to UCHL5: Ubiquitin carboxyl-terminal hydrolase isozyme L5 (Sus scrofa OX%3D9823);Dbxref=InterPro:IPR001578,PFAM:PF01088;Ontology_term=GO:0004843,GO:0005622,GO:0006511;
Scv2yLs_4429	maker	exon	11913160	11913221	.	+	.	ID=Mmel_00002316-RA:exon:6341;Parent=Mmel_00002316-RA;
Scv2yLs_4429	maker	exon	11915324	11915429	.	+	.	ID=Mmel_00002316-RA:exon:6342;Parent=Mmel_00002316-RA;
Scv2yLs_4429	maker	exon	11922575	11922700	.	+	.	ID=Mmel_00002316-RA:exon:6343;Parent=Mmel_00002316-RA;
Scv2yLs_4429	maker	exon	11922785	11922846	.	+	.	ID=Mmel_00002316-RA:exon:6344;Parent=Mmel_00002316-RA;
Scv2yLs_4429	maker	exon	11922924	11923054	.	+	.	ID=Mmel_00002316-RA:exon:6345;Parent=Mmel_00002316-RA;
Scv2yLs_4429	maker	exon	11924311	11924374	.	+	.	ID=Mmel_00002316-RA:exon:6346;Parent=Mmel_00002316-RA;
Scv2yLs_4429	maker	exon	11925426	11925528	.	+	.	ID=Mmel_00002316-RA:exon:6347;Parent=Mmel_00002316-RA;
Scv2yLs_4429	maker	exon	11925952	11926065	.	+	.	ID=Mmel_00002316-RA:exon:6348;Parent=Mmel_00002316-RA;
Scv2yLs_4429	maker	exon	11926238	11926336	.	+	.	ID=Mmel_00002316-RA:exon:6349;Parent=Mmel_00002316-RA;
Scv2yLs_4429	maker	exon	11927523	11927740	.	+	.	ID=Mmel_00002316-RA:exon:6350;Parent=Mmel_00002316-RA;
Scv2yLs_4429	maker	CDS	11913160	11913221	.	+	0	ID=Mmel_00002316-RA:cds;Parent=Mmel_00002316-RA;
Scv2yLs_4429	maker	CDS	11915324	11915429	.	+	1	ID=Mmel_00002316-RA:cds;Parent=Mmel_00002316-RA;
Scv2yLs_4429	maker	CDS	11922575	11922700	.	+	0	ID=Mmel_00002316-RA:cds;Parent=Mmel_00002316-RA;
Scv2yLs_4429	maker	CDS	11922785	11922846	.	+	0	ID=Mmel_00002316-RA:cds;Parent=Mmel_00002316-RA;
Scv2yLs_4429	maker	CDS	11922924	11923054	.	+	1	ID=Mmel_00002316-RA:cds;Parent=Mmel_00002316-RA;
Scv2yLs_4429	maker	CDS	11924311	11924374	.	+	2	ID=Mmel_00002316-RA:cds;Parent=Mmel_00002316-RA;
Scv2yLs_4429	maker	CDS	11925426	11925528	.	+	1	ID=Mmel_00002316-RA:cds;Parent=Mmel_00002316-RA;
Scv2yLs_4429	maker	CDS	11925952	11926065	.	+	0	ID=Mmel_00002316-RA:cds;Parent=Mmel_00002316-RA;
Scv2yLs_4429	maker	CDS	11926238	11926336	.	+	0	ID=Mmel_00002316-RA:cds;Parent=Mmel_00002316-RA;
Scv2yLs_4429	maker	CDS	11927523	11927567	.	+	0	ID=Mmel_00002316-RA:cds;Parent=Mmel_00002316-RA;
Scv2yLs_4429	maker	three_prime_UTR	11927568	11927740	.	+	.	ID=Mmel_00002316-RA:three_prime_utr;Parent=Mmel_00002316-RA;
Scv2yLs_4429	maker	gene	11900916	11911272	.	-	.	ID=Mmel_00002315;Name=Mmel_00002315;Alias=maker-Scv2yLs_4429-snap-gene-119.2;Note=Similar to TROVE2: 60 kDa SS-A/Ro ribonucleoprotein (Homo sapiens OX%3D9606);Dbxref=InterPro:IPR008858,PFAM:PF05731;Ontology_term=GO:0003723;
Scv2yLs_4429	maker	mRNA	11900916	11911272	.	-	.	ID=Mmel_00002315-RA;Parent=Mmel_00002315;Name=Mmel_00002315-RA;Alias=maker-Scv2yLs_4429-snap-gene-119.2-mRNA-1;_AED=0.28;_QI=0|0|0|0.8|0.77|0.8|10|0|537;_eAED=0.28;Note=Similar to TROVE2: 60 kDa SS-A/Ro ribonucleoprotein (Homo sapiens OX%3D9606);Dbxref=InterPro:IPR008858,PFAM:PF05731;Ontology_term=GO:0003723;
Scv2yLs_4429	maker	exon	11911267	11911272	.	-	.	ID=Mmel_00002315-RA:exon:6360;Parent=Mmel_00002315-RA;
Scv2yLs_4429	maker	exon	11909735	11909740	.	-	.	ID=Mmel_00002315-RA:exon:6359;Parent=Mmel_00002315-RA;
Scv2yLs_4429	maker	exon	11906417	11906981	.	-	.	ID=Mmel_00002315-RA:exon:6358;Parent=Mmel_00002315-RA;
Scv2yLs_4429	maker	exon	11905512	11905732	.	-	.	ID=Mmel_00002315-RA:exon:6357;Parent=Mmel_00002315-RA;
Scv2yLs_4429	maker	exon	11905100	11905246	.	-	.	ID=Mmel_00002315-RA:exon:6356;Parent=Mmel_00002315-RA;
Scv2yLs_4429	maker	exon	11903717	11903854	.	-	.	ID=Mmel_00002315-RA:exon:6355;Parent=Mmel_00002315-RA;
Scv2yLs_4429	maker	exon	11903374	11903490	.	-	.	ID=Mmel_00002315-RA:exon:6354;Parent=Mmel_00002315-RA;
Scv2yLs_4429	maker	exon	11902490	11902603	.	-	.	ID=Mmel_00002315-RA:exon:6353;Parent=Mmel_00002315-RA;
Scv2yLs_4429	maker	exon	11901950	11902096	.	-	.	ID=Mmel_00002315-RA:exon:6352;Parent=Mmel_00002315-RA;
Scv2yLs_4429	maker	exon	11900916	11901068	.	-	.	ID=Mmel_00002315-RA:exon:6351;Parent=Mmel_00002315-RA;
Scv2yLs_4429	maker	CDS	11911267	11911272	.	-	0	ID=Mmel_00002315-RA:cds;Parent=Mmel_00002315-RA;
Scv2yLs_4429	maker	CDS	11909735	11909740	.	-	0	ID=Mmel_00002315-RA:cds;Parent=Mmel_00002315-RA;
Scv2yLs_4429	maker	CDS	11906417	11906981	.	-	0	ID=Mmel_00002315-RA:cds;Parent=Mmel_00002315-RA;
Scv2yLs_4429	maker	CDS	11905512	11905732	.	-	2	ID=Mmel_00002315-RA:cds;Parent=Mmel_00002315-RA;
Scv2yLs_4429	maker	CDS	11905100	11905246	.	-	0	ID=Mmel_00002315-RA:cds;Parent=Mmel_00002315-RA;
Scv2yLs_4429	maker	CDS	11903717	11903854	.	-	0	ID=Mmel_00002315-RA:cds;Parent=Mmel_00002315-RA;
Scv2yLs_4429	maker	CDS	11903374	11903490	.	-	0	ID=Mmel_00002315-RA:cds;Parent=Mmel_00002315-RA;
Scv2yLs_4429	maker	CDS	11902490	11902603	.	-	0	ID=Mmel_00002315-RA:cds;Parent=Mmel_00002315-RA;
Scv2yLs_4429	maker	CDS	11901950	11902096	.	-	0	ID=Mmel_00002315-RA:cds;Parent=Mmel_00002315-RA;
Scv2yLs_4429	maker	CDS	11900916	11901068	.	-	0	ID=Mmel_00002315-RA:cds;Parent=Mmel_00002315-RA;
Scv2yLs_4429	maker	gene	12056616	12080539	.	+	.	ID=Mmel_00002327;Name=Mmel_00002327;Alias=maker-Scv2yLs_4429-snap-gene-120.34;Note=Similar to DHX9: ATP-dependent RNA helicase A (Homo sapiens OX%3D9606);Dbxref=InterPro:IPR001650,InterPro:IPR007502,InterPro:IPR011545,InterPro:IPR011709,InterPro:IPR014720,PFAM:PF00035,PFAM:PF00270,PFAM:PF00271,PFAM:PF04408,PFAM:PF07717;Ontology_term=GO:0003676,GO:0004386,GO:0005524;
Scv2yLs_4429	maker	mRNA	12056616	12080539	.	+	.	ID=Mmel_00002327-RA;Parent=Mmel_00002327;Name=Mmel_00002327-RA;Alias=maker-Scv2yLs_4429-snap-gene-120.34-mRNA-1;_AED=0.25;_QI=0|0.12|0.07|1|0.96|0.92|26|0|1186;_eAED=0.26;Note=Similar to DHX9: ATP-dependent RNA helicase A (Homo sapiens OX%3D9606);Dbxref=InterPro:IPR001650,InterPro:IPR007502,InterPro:IPR011545,InterPro:IPR011709,InterPro:IPR014720,PFAM:PF00035,PFAM:PF00270,PFAM:PF00271,PFAM:PF04408,PFAM:PF07717;Ontology_term=GO:0003676,GO:0004386,GO:0005524;
Scv2yLs_4429	maker	exon	12056616	12056756	.	+	.	ID=Mmel_00002327-RA:exon:6361;Parent=Mmel_00002327-RA;
Scv2yLs_4429	maker	exon	12058169	12058283	.	+	.	ID=Mmel_00002327-RA:exon:6362;Parent=Mmel_00002327-RA;
Scv2yLs_4429	maker	exon	12058528	12058640	.	+	.	ID=Mmel_00002327-RA:exon:6363;Parent=Mmel_00002327-RA;
Scv2yLs_4429	maker	exon	12058989	12059134	.	+	.	ID=Mmel_00002327-RA:exon:6364;Parent=Mmel_00002327-RA;
Scv2yLs_4429	maker	exon	12062783	12062829	.	+	.	ID=Mmel_00002327-RA:exon:6365;Parent=Mmel_00002327-RA;
Scv2yLs_4429	maker	exon	12063234	12063364	.	+	.	ID=Mmel_00002327-RA:exon:6366;Parent=Mmel_00002327-RA;
Scv2yLs_4429	maker	exon	12064001	12064090	.	+	.	ID=Mmel_00002327-RA:exon:6367;Parent=Mmel_00002327-RA;
Scv2yLs_4429	maker	exon	12064185	12064346	.	+	.	ID=Mmel_00002327-RA:exon:6368;Parent=Mmel_00002327-RA;
Scv2yLs_4429	maker	exon	12065625	12065702	.	+	.	ID=Mmel_00002327-RA:exon:6369;Parent=Mmel_00002327-RA;
Scv2yLs_4429	maker	exon	12066020	12066211	.	+	.	ID=Mmel_00002327-RA:exon:6370;Parent=Mmel_00002327-RA;
Scv2yLs_4429	maker	exon	12066833	12066974	.	+	.	ID=Mmel_00002327-RA:exon:6371;Parent=Mmel_00002327-RA;
Scv2yLs_4429	maker	exon	12067464	12067546	.	+	.	ID=Mmel_00002327-RA:exon:6372;Parent=Mmel_00002327-RA;
Scv2yLs_4429	maker	exon	12068665	12068821	.	+	.	ID=Mmel_00002327-RA:exon:6373;Parent=Mmel_00002327-RA;
Scv2yLs_4429	maker	exon	12068993	12069093	.	+	.	ID=Mmel_00002327-RA:exon:6374;Parent=Mmel_00002327-RA;
Scv2yLs_4429	maker	exon	12069683	12069896	.	+	.	ID=Mmel_00002327-RA:exon:6375;Parent=Mmel_00002327-RA;
Scv2yLs_4429	maker	exon	12070090	12070184	.	+	.	ID=Mmel_00002327-RA:exon:6376;Parent=Mmel_00002327-RA;
Scv2yLs_4429	maker	exon	12070332	12070405	.	+	.	ID=Mmel_00002327-RA:exon:6377;Parent=Mmel_00002327-RA;
Scv2yLs_4429	maker	exon	12071026	12071178	.	+	.	ID=Mmel_00002327-RA:exon:6378;Parent=Mmel_00002327-RA;
Scv2yLs_4429	maker	exon	12072520	12072680	.	+	.	ID=Mmel_00002327-RA:exon:6379;Parent=Mmel_00002327-RA;
Scv2yLs_4429	maker	exon	12074081	12074192	.	+	.	ID=Mmel_00002327-RA:exon:6380;Parent=Mmel_00002327-RA;
Scv2yLs_4429	maker	exon	12074812	12074973	.	+	.	ID=Mmel_00002327-RA:exon:6381;Parent=Mmel_00002327-RA;
Scv2yLs_4429	maker	exon	12075058	12075185	.	+	.	ID=Mmel_00002327-RA:exon:6382;Parent=Mmel_00002327-RA;
Scv2yLs_4429	maker	exon	12076278	12076507	.	+	.	ID=Mmel_00002327-RA:exon:6383;Parent=Mmel_00002327-RA;
Scv2yLs_4429	maker	exon	12077993	12078070	.	+	.	ID=Mmel_00002327-RA:exon:6384;Parent=Mmel_00002327-RA;
Scv2yLs_4429	maker	exon	12079404	12079597	.	+	.	ID=Mmel_00002327-RA:exon:6385;Parent=Mmel_00002327-RA;
Scv2yLs_4429	maker	exon	12080278	12080539	.	+	.	ID=Mmel_00002327-RA:exon:6386;Parent=Mmel_00002327-RA;
Scv2yLs_4429	maker	CDS	12056616	12056756	.	+	0	ID=Mmel_00002327-RA:cds;Parent=Mmel_00002327-RA;
Scv2yLs_4429	maker	CDS	12058169	12058283	.	+	0	ID=Mmel_00002327-RA:cds;Parent=Mmel_00002327-RA;
Scv2yLs_4429	maker	CDS	12058528	12058640	.	+	2	ID=Mmel_00002327-RA:cds;Parent=Mmel_00002327-RA;
Scv2yLs_4429	maker	CDS	12058989	12059134	.	+	0	ID=Mmel_00002327-RA:cds;Parent=Mmel_00002327-RA;
Scv2yLs_4429	maker	CDS	12062783	12062829	.	+	1	ID=Mmel_00002327-RA:cds;Parent=Mmel_00002327-RA;
Scv2yLs_4429	maker	CDS	12063234	12063364	.	+	2	ID=Mmel_00002327-RA:cds;Parent=Mmel_00002327-RA;
Scv2yLs_4429	maker	CDS	12064001	12064090	.	+	0	ID=Mmel_00002327-RA:cds;Parent=Mmel_00002327-RA;
Scv2yLs_4429	maker	CDS	12064185	12064346	.	+	0	ID=Mmel_00002327-RA:cds;Parent=Mmel_00002327-RA;
Scv2yLs_4429	maker	CDS	12065625	12065702	.	+	0	ID=Mmel_00002327-RA:cds;Parent=Mmel_00002327-RA;
Scv2yLs_4429	maker	CDS	12066020	12066211	.	+	0	ID=Mmel_00002327-RA:cds;Parent=Mmel_00002327-RA;
Scv2yLs_4429	maker	CDS	12066833	12066974	.	+	0	ID=Mmel_00002327-RA:cds;Parent=Mmel_00002327-RA;
Scv2yLs_4429	maker	CDS	12067464	12067546	.	+	2	ID=Mmel_00002327-RA:cds;Parent=Mmel_00002327-RA;
Scv2yLs_4429	maker	CDS	12068665	12068821	.	+	0	ID=Mmel_00002327-RA:cds;Parent=Mmel_00002327-RA;
Scv2yLs_4429	maker	CDS	12068993	12069093	.	+	2	ID=Mmel_00002327-RA:cds;Parent=Mmel_00002327-RA;
Scv2yLs_4429	maker	CDS	12069683	12069896	.	+	0	ID=Mmel_00002327-RA:cds;Parent=Mmel_00002327-RA;
Scv2yLs_4429	maker	CDS	12070090	12070184	.	+	2	ID=Mmel_00002327-RA:cds;Parent=Mmel_00002327-RA;
Scv2yLs_4429	maker	CDS	12070332	12070405	.	+	0	ID=Mmel_00002327-RA:cds;Parent=Mmel_00002327-RA;
Scv2yLs_4429	maker	CDS	12071026	12071178	.	+	1	ID=Mmel_00002327-RA:cds;Parent=Mmel_00002327-RA;
Scv2yLs_4429	maker	CDS	12072520	12072680	.	+	1	ID=Mmel_00002327-RA:cds;Parent=Mmel_00002327-RA;
Scv2yLs_4429	maker	CDS	12074081	12074192	.	+	2	ID=Mmel_00002327-RA:cds;Parent=Mmel_00002327-RA;
Scv2yLs_4429	maker	CDS	12074812	12074973	.	+	1	ID=Mmel_00002327-RA:cds;Parent=Mmel_00002327-RA;
Scv2yLs_4429	maker	CDS	12075058	12075185	.	+	1	ID=Mmel_00002327-RA:cds;Parent=Mmel_00002327-RA;
Scv2yLs_4429	maker	CDS	12076278	12076507	.	+	2	ID=Mmel_00002327-RA:cds;Parent=Mmel_00002327-RA;
Scv2yLs_4429	maker	CDS	12077993	12078070	.	+	0	ID=Mmel_00002327-RA:cds;Parent=Mmel_00002327-RA;
Scv2yLs_4429	maker	CDS	12079404	12079597	.	+	0	ID=Mmel_00002327-RA:cds;Parent=Mmel_00002327-RA;
Scv2yLs_4429	maker	CDS	12080278	12080539	.	+	1	ID=Mmel_00002327-RA:cds;Parent=Mmel_00002327-RA;
Scv2yLs_4429	maker	gene	12046207	12053803	.	+	.	ID=Mmel_00002326;Name=Mmel_00002326;Alias=maker-Scv2yLs_4429-snap-gene-120.33;Note=Similar to NPL: N-acetylneuraminate lyase (Gallus gallus OX%3D9031);Dbxref=InterPro:IPR002220,PFAM:PF00701;Ontology_term=GO:0008152,GO:0016829;
Scv2yLs_4429	maker	mRNA	12046207	12053803	.	+	.	ID=Mmel_00002326-RA;Parent=Mmel_00002326;Name=Mmel_00002326-RA;Alias=maker-Scv2yLs_4429-snap-gene-120.33-mRNA-1;_AED=0.41;_QI=0|0|0|0.90|1|1|11|0|288;_eAED=0.41;Note=Similar to NPL: N-acetylneuraminate lyase (Gallus gallus OX%3D9031);Dbxref=InterPro:IPR002220,PFAM:PF00701;Ontology_term=GO:0008152,GO:0016829;
Scv2yLs_4429	maker	exon	12046207	12046271	.	+	.	ID=Mmel_00002326-RA:exon:6387;Parent=Mmel_00002326-RA;
Scv2yLs_4429	maker	exon	12047913	12047986	.	+	.	ID=Mmel_00002326-RA:exon:6388;Parent=Mmel_00002326-RA;
Scv2yLs_4429	maker	exon	12048344	12048431	.	+	.	ID=Mmel_00002326-RA:exon:6389;Parent=Mmel_00002326-RA;
Scv2yLs_4429	maker	exon	12049481	12049538	.	+	.	ID=Mmel_00002326-RA:exon:6390;Parent=Mmel_00002326-RA;
Scv2yLs_4429	maker	exon	12049619	12049694	.	+	.	ID=Mmel_00002326-RA:exon:6391;Parent=Mmel_00002326-RA;
Scv2yLs_4429	maker	exon	12050628	12050720	.	+	.	ID=Mmel_00002326-RA:exon:6392;Parent=Mmel_00002326-RA;
Scv2yLs_4429	maker	exon	12051022	12051170	.	+	.	ID=Mmel_00002326-RA:exon:6393;Parent=Mmel_00002326-RA;
Scv2yLs_4429	maker	exon	12051361	12051407	.	+	.	ID=Mmel_00002326-RA:exon:6394;Parent=Mmel_00002326-RA;
Scv2yLs_4429	maker	exon	12052201	12052285	.	+	.	ID=Mmel_00002326-RA:exon:6395;Parent=Mmel_00002326-RA;
Scv2yLs_4429	maker	exon	12052584	12052623	.	+	.	ID=Mmel_00002326-RA:exon:6396;Parent=Mmel_00002326-RA;
Scv2yLs_4429	maker	exon	12053715	12053803	.	+	.	ID=Mmel_00002326-RA:exon:6397;Parent=Mmel_00002326-RA;
Scv2yLs_4429	maker	CDS	12046207	12046271	.	+	0	ID=Mmel_00002326-RA:cds;Parent=Mmel_00002326-RA;
Scv2yLs_4429	maker	CDS	12047913	12047986	.	+	1	ID=Mmel_00002326-RA:cds;Parent=Mmel_00002326-RA;
Scv2yLs_4429	maker	CDS	12048344	12048431	.	+	2	ID=Mmel_00002326-RA:cds;Parent=Mmel_00002326-RA;
Scv2yLs_4429	maker	CDS	12049481	12049538	.	+	1	ID=Mmel_00002326-RA:cds;Parent=Mmel_00002326-RA;
Scv2yLs_4429	maker	CDS	12049619	12049694	.	+	0	ID=Mmel_00002326-RA:cds;Parent=Mmel_00002326-RA;
Scv2yLs_4429	maker	CDS	12050628	12050720	.	+	2	ID=Mmel_00002326-RA:cds;Parent=Mmel_00002326-RA;
Scv2yLs_4429	maker	CDS	12051022	12051170	.	+	2	ID=Mmel_00002326-RA:cds;Parent=Mmel_00002326-RA;
Scv2yLs_4429	maker	CDS	12051361	12051407	.	+	0	ID=Mmel_00002326-RA:cds;Parent=Mmel_00002326-RA;
Scv2yLs_4429	maker	CDS	12052201	12052285	.	+	1	ID=Mmel_00002326-RA:cds;Parent=Mmel_00002326-RA;
Scv2yLs_4429	maker	CDS	12052584	12052623	.	+	0	ID=Mmel_00002326-RA:cds;Parent=Mmel_00002326-RA;
Scv2yLs_4429	maker	CDS	12053715	12053803	.	+	2	ID=Mmel_00002326-RA:cds;Parent=Mmel_00002326-RA;
Scv2yLs_4429	maker	gene	11958784	11990817	.	+	.	ID=Mmel_00002318;Name=Mmel_00002318;Alias=maker-Scv2yLs_4429-augustus-gene-120.0;Note=Similar to RC3H1: Roquin-1 (Homo sapiens OX%3D9606);Dbxref=InterPro:IPR000571,InterPro:IPR027370,PFAM:PF00642,PFAM:PF13445;Ontology_term=GO:0046872;
Scv2yLs_4429	maker	mRNA	11958784	11990817	.	+	.	ID=Mmel_00002318-RA;Parent=Mmel_00002318;Name=Mmel_00002318-RA;Alias=maker-Scv2yLs_4429-augustus-gene-120.0-mRNA-1;_AED=0.43;_QI=0|0|0|1|1|1|19|0|1135;_eAED=0.43;Note=Similar to RC3H1: Roquin-1 (Homo sapiens OX%3D9606);Dbxref=InterPro:IPR000571,InterPro:IPR027370,PFAM:PF00642,PFAM:PF13445;Ontology_term=GO:0046872;
Scv2yLs_4429	maker	exon	11958784	11959014	.	+	.	ID=Mmel_00002318-RA:exon:6398;Parent=Mmel_00002318-RA;
Scv2yLs_4429	maker	exon	11966229	11966349	.	+	.	ID=Mmel_00002318-RA:exon:6399;Parent=Mmel_00002318-RA;
Scv2yLs_4429	maker	exon	11967601	11967840	.	+	.	ID=Mmel_00002318-RA:exon:6400;Parent=Mmel_00002318-RA;
Scv2yLs_4429	maker	exon	11968900	11969075	.	+	.	ID=Mmel_00002318-RA:exon:6401;Parent=Mmel_00002318-RA;
Scv2yLs_4429	maker	exon	11969888	11970088	.	+	.	ID=Mmel_00002318-RA:exon:6402;Parent=Mmel_00002318-RA;
Scv2yLs_4429	maker	exon	11971221	11971353	.	+	.	ID=Mmel_00002318-RA:exon:6403;Parent=Mmel_00002318-RA;
Scv2yLs_4429	maker	exon	11972879	11972997	.	+	.	ID=Mmel_00002318-RA:exon:6404;Parent=Mmel_00002318-RA;
Scv2yLs_4429	maker	exon	11974550	11974662	.	+	.	ID=Mmel_00002318-RA:exon:6405;Parent=Mmel_00002318-RA;
Scv2yLs_4429	maker	exon	11977271	11977585	.	+	.	ID=Mmel_00002318-RA:exon:6406;Parent=Mmel_00002318-RA;
Scv2yLs_4429	maker	exon	11977868	11978085	.	+	.	ID=Mmel_00002318-RA:exon:6407;Parent=Mmel_00002318-RA;
Scv2yLs_4429	maker	exon	11979791	11980167	.	+	.	ID=Mmel_00002318-RA:exon:6408;Parent=Mmel_00002318-RA;
Scv2yLs_4429	maker	exon	11981190	11981321	.	+	.	ID=Mmel_00002318-RA:exon:6409;Parent=Mmel_00002318-RA;
Scv2yLs_4429	maker	exon	11981906	11982058	.	+	.	ID=Mmel_00002318-RA:exon:6410;Parent=Mmel_00002318-RA;
Scv2yLs_4429	maker	exon	11984934	11985144	.	+	.	ID=Mmel_00002318-RA:exon:6411;Parent=Mmel_00002318-RA;
Scv2yLs_4429	maker	exon	11986562	11986652	.	+	.	ID=Mmel_00002318-RA:exon:6412;Parent=Mmel_00002318-RA;
Scv2yLs_4429	maker	exon	11986769	11986904	.	+	.	ID=Mmel_00002318-RA:exon:6413;Parent=Mmel_00002318-RA;
Scv2yLs_4429	maker	exon	11988825	11988995	.	+	.	ID=Mmel_00002318-RA:exon:6414;Parent=Mmel_00002318-RA;
Scv2yLs_4429	maker	exon	11989576	11989691	.	+	.	ID=Mmel_00002318-RA:exon:6415;Parent=Mmel_00002318-RA;
Scv2yLs_4429	maker	exon	11990664	11990817	.	+	.	ID=Mmel_00002318-RA:exon:6416;Parent=Mmel_00002318-RA;
Scv2yLs_4429	maker	CDS	11958784	11959014	.	+	0	ID=Mmel_00002318-RA:cds;Parent=Mmel_00002318-RA;
Scv2yLs_4429	maker	CDS	11966229	11966349	.	+	0	ID=Mmel_00002318-RA:cds;Parent=Mmel_00002318-RA;
Scv2yLs_4429	maker	CDS	11967601	11967840	.	+	2	ID=Mmel_00002318-RA:cds;Parent=Mmel_00002318-RA;
Scv2yLs_4429	maker	CDS	11968900	11969075	.	+	2	ID=Mmel_00002318-RA:cds;Parent=Mmel_00002318-RA;
Scv2yLs_4429	maker	CDS	11969888	11970088	.	+	0	ID=Mmel_00002318-RA:cds;Parent=Mmel_00002318-RA;
Scv2yLs_4429	maker	CDS	11971221	11971353	.	+	0	ID=Mmel_00002318-RA:cds;Parent=Mmel_00002318-RA;
Scv2yLs_4429	maker	CDS	11972879	11972997	.	+	2	ID=Mmel_00002318-RA:cds;Parent=Mmel_00002318-RA;
Scv2yLs_4429	maker	CDS	11974550	11974662	.	+	0	ID=Mmel_00002318-RA:cds;Parent=Mmel_00002318-RA;
Scv2yLs_4429	maker	CDS	11977271	11977585	.	+	1	ID=Mmel_00002318-RA:cds;Parent=Mmel_00002318-RA;
Scv2yLs_4429	maker	CDS	11977868	11978085	.	+	1	ID=Mmel_00002318-RA:cds;Parent=Mmel_00002318-RA;
Scv2yLs_4429	maker	CDS	11979791	11980167	.	+	2	ID=Mmel_00002318-RA:cds;Parent=Mmel_00002318-RA;
Scv2yLs_4429	maker	CDS	11981190	11981321	.	+	0	ID=Mmel_00002318-RA:cds;Parent=Mmel_00002318-RA;
Scv2yLs_4429	maker	CDS	11981906	11982058	.	+	0	ID=Mmel_00002318-RA:cds;Parent=Mmel_00002318-RA;
Scv2yLs_4429	maker	CDS	11984934	11985144	.	+	0	ID=Mmel_00002318-RA:cds;Parent=Mmel_00002318-RA;
Scv2yLs_4429	maker	CDS	11986562	11986652	.	+	2	ID=Mmel_00002318-RA:cds;Parent=Mmel_00002318-RA;
Scv2yLs_4429	maker	CDS	11986769	11986904	.	+	1	ID=Mmel_00002318-RA:cds;Parent=Mmel_00002318-RA;
Scv2yLs_4429	maker	CDS	11988825	11988995	.	+	0	ID=Mmel_00002318-RA:cds;Parent=Mmel_00002318-RA;
Scv2yLs_4429	maker	CDS	11989576	11989691	.	+	0	ID=Mmel_00002318-RA:cds;Parent=Mmel_00002318-RA;
Scv2yLs_4429	maker	CDS	11990664	11990817	.	+	1	ID=Mmel_00002318-RA:cds;Parent=Mmel_00002318-RA;
Scv2yLs_4429	maker	gene	12004527	12008744	.	+	.	ID=Mmel_00002320;Name=Mmel_00002320;Alias=maker-Scv2yLs_4429-augustus-gene-120.1;Note=Similar to SERPINC1: Antithrombin-III (Ovis aries OX%3D9940);Dbxref=InterPro:IPR023796,PFAM:PF00079;
Scv2yLs_4429	maker	mRNA	12004527	12008744	.	+	.	ID=Mmel_00002320-RA;Parent=Mmel_00002320;Name=Mmel_00002320-RA;Alias=maker-Scv2yLs_4429-augustus-gene-120.1-mRNA-1;_AED=0.46;_QI=0|0.8|0.66|1|1|1|6|345|453;_eAED=0.46;Note=Similar to SERPINC1: Antithrombin-III (Ovis aries OX%3D9940);Dbxref=InterPro:IPR023796,PFAM:PF00079;
Scv2yLs_4429	maker	exon	12004527	12004901	.	+	.	ID=Mmel_00002320-RA:exon:6417;Parent=Mmel_00002320-RA;
Scv2yLs_4429	maker	exon	12006461	12006676	.	+	.	ID=Mmel_00002320-RA:exon:6418;Parent=Mmel_00002320-RA;
Scv2yLs_4429	maker	exon	12006992	12007129	.	+	.	ID=Mmel_00002320-RA:exon:6419;Parent=Mmel_00002320-RA;
Scv2yLs_4429	maker	exon	12007217	12007610	.	+	.	ID=Mmel_00002320-RA:exon:6420;Parent=Mmel_00002320-RA;
Scv2yLs_4429	maker	exon	12007952	12008016	.	+	.	ID=Mmel_00002320-RA:exon:6421;Parent=Mmel_00002320-RA;
Scv2yLs_4429	maker	exon	12008226	12008744	.	+	.	ID=Mmel_00002320-RA:exon:6422;Parent=Mmel_00002320-RA;
Scv2yLs_4429	maker	CDS	12004527	12004901	.	+	0	ID=Mmel_00002320-RA:cds;Parent=Mmel_00002320-RA;
Scv2yLs_4429	maker	CDS	12006461	12006676	.	+	0	ID=Mmel_00002320-RA:cds;Parent=Mmel_00002320-RA;
Scv2yLs_4429	maker	CDS	12006992	12007129	.	+	0	ID=Mmel_00002320-RA:cds;Parent=Mmel_00002320-RA;
Scv2yLs_4429	maker	CDS	12007217	12007610	.	+	0	ID=Mmel_00002320-RA:cds;Parent=Mmel_00002320-RA;
Scv2yLs_4429	maker	CDS	12007952	12008016	.	+	2	ID=Mmel_00002320-RA:cds;Parent=Mmel_00002320-RA;
Scv2yLs_4429	maker	CDS	12008226	12008399	.	+	0	ID=Mmel_00002320-RA:cds;Parent=Mmel_00002320-RA;
Scv2yLs_4429	maker	three_prime_UTR	12008400	12008744	.	+	.	ID=Mmel_00002320-RA:three_prime_utr;Parent=Mmel_00002320-RA;
Scv2yLs_4429	maker	gene	11936371	11952741	.	+	.	ID=Mmel_00002317;Name=Mmel_00002317;Alias=maker-Scv2yLs_4429-snap-gene-120.28;Note=Protein of unknown function;
Scv2yLs_4429	maker	mRNA	11936371	11952741	.	+	.	ID=Mmel_00002317-RA;Parent=Mmel_00002317;Name=Mmel_00002317-RA;Alias=maker-Scv2yLs_4429-snap-gene-120.28-mRNA-1;_AED=0.95;_QI=0|0|0|0|0.5|0.6|5|0|159;_eAED=1.00;Note=Protein of unknown function;
Scv2yLs_4429	maker	exon	11936371	11936388	.	+	.	ID=Mmel_00002317-RA:exon:6423;Parent=Mmel_00002317-RA;
Scv2yLs_4429	maker	exon	11942646	11942681	.	+	.	ID=Mmel_00002317-RA:exon:6424;Parent=Mmel_00002317-RA;
Scv2yLs_4429	maker	exon	11946724	11947057	.	+	.	ID=Mmel_00002317-RA:exon:6425;Parent=Mmel_00002317-RA;
Scv2yLs_4429	maker	exon	11948809	11948852	.	+	.	ID=Mmel_00002317-RA:exon:6426;Parent=Mmel_00002317-RA;
Scv2yLs_4429	maker	exon	11952694	11952741	.	+	.	ID=Mmel_00002317-RA:exon:6427;Parent=Mmel_00002317-RA;
Scv2yLs_4429	maker	CDS	11936371	11936388	.	+	0	ID=Mmel_00002317-RA:cds;Parent=Mmel_00002317-RA;
Scv2yLs_4429	maker	CDS	11942646	11942681	.	+	0	ID=Mmel_00002317-RA:cds;Parent=Mmel_00002317-RA;
Scv2yLs_4429	maker	CDS	11946724	11947057	.	+	0	ID=Mmel_00002317-RA:cds;Parent=Mmel_00002317-RA;
Scv2yLs_4429	maker	CDS	11948809	11948852	.	+	2	ID=Mmel_00002317-RA:cds;Parent=Mmel_00002317-RA;
Scv2yLs_4429	maker	CDS	11952694	11952741	.	+	0	ID=Mmel_00002317-RA:cds;Parent=Mmel_00002317-RA;
Scv2yLs_4429	maker	gene	12037422	12038733	.	-	.	ID=Mmel_00002325;Name=Mmel_00002325;Alias=augustus_masked-Scv2yLs_4429-processed-gene-120.27;Note=Similar to Hebp2: Heme-binding protein 2 (Mus musculus OX%3D10090);Dbxref=InterPro:IPR006917,PFAM:PF04832;
Scv2yLs_4429	maker	mRNA	12037422	12038733	.	-	.	ID=Mmel_00002325-RA;Parent=Mmel_00002325;Name=Mmel_00002325-RA;Alias=augustus_masked-Scv2yLs_4429-processed-gene-120.27-mRNA-1;_AED=0.40;_QI=0|0.66|0.25|1|1|1|4|0|183;_eAED=0.40;Note=Similar to Hebp2: Heme-binding protein 2 (Mus musculus OX%3D10090);Dbxref=InterPro:IPR006917,PFAM:PF04832;
Scv2yLs_4429	maker	exon	12038659	12038733	.	-	.	ID=Mmel_00002325-RA:exon:6431;Parent=Mmel_00002325-RA;
Scv2yLs_4429	maker	exon	12038425	12038560	.	-	.	ID=Mmel_00002325-RA:exon:6430;Parent=Mmel_00002325-RA;
Scv2yLs_4429	maker	exon	12038147	12038312	.	-	.	ID=Mmel_00002325-RA:exon:6429;Parent=Mmel_00002325-RA;
Scv2yLs_4429	maker	exon	12037422	12037596	.	-	.	ID=Mmel_00002325-RA:exon:6428;Parent=Mmel_00002325-RA;
Scv2yLs_4429	maker	CDS	12038659	12038733	.	-	0	ID=Mmel_00002325-RA:cds;Parent=Mmel_00002325-RA;
Scv2yLs_4429	maker	CDS	12038425	12038560	.	-	0	ID=Mmel_00002325-RA:cds;Parent=Mmel_00002325-RA;
Scv2yLs_4429	maker	CDS	12038147	12038312	.	-	2	ID=Mmel_00002325-RA:cds;Parent=Mmel_00002325-RA;
Scv2yLs_4429	maker	CDS	12037422	12037596	.	-	1	ID=Mmel_00002325-RA:cds;Parent=Mmel_00002325-RA;
Scv2yLs_4429	maker	gene	12021956	12026944	.	-	.	ID=Mmel_00002323;Name=Mmel_00002323;Alias=maker-Scv2yLs_4429-augustus-gene-120.5;Note=Similar to ZBTB37: Zinc finger and BTB domain-containing protein 37 (Homo sapiens OX%3D9606);Dbxref=InterPro:IPR000210,PFAM:PF00096,PFAM:PF00651;Ontology_term=GO:0005515;
Scv2yLs_4429	maker	mRNA	12021956	12026944	.	-	.	ID=Mmel_00002323-RA;Parent=Mmel_00002323;Name=Mmel_00002323-RA;Alias=maker-Scv2yLs_4429-augustus-gene-120.5-mRNA-1;_AED=0.42;_QI=0|0|0|1|1|1|3|0|503;_eAED=0.42;Note=Similar to ZBTB37: Zinc finger and BTB domain-containing protein 37 (Homo sapiens OX%3D9606);Dbxref=InterPro:IPR000210,PFAM:PF00096,PFAM:PF00651;Ontology_term=GO:0005515;
Scv2yLs_4429	maker	exon	12026022	12026944	.	-	.	ID=Mmel_00002323-RA:exon:6434;Parent=Mmel_00002323-RA;
Scv2yLs_4429	maker	exon	12024607	12024706	.	-	.	ID=Mmel_00002323-RA:exon:6433;Parent=Mmel_00002323-RA;
Scv2yLs_4429	maker	exon	12021956	12022444	.	-	.	ID=Mmel_00002323-RA:exon:6432;Parent=Mmel_00002323-RA;
Scv2yLs_4429	maker	CDS	12026022	12026944	.	-	0	ID=Mmel_00002323-RA:cds;Parent=Mmel_00002323-RA;
Scv2yLs_4429	maker	CDS	12024607	12024706	.	-	1	ID=Mmel_00002323-RA:cds;Parent=Mmel_00002323-RA;
Scv2yLs_4429	maker	CDS	12021956	12022444	.	-	0	ID=Mmel_00002323-RA:cds;Parent=Mmel_00002323-RA;
Scv2yLs_4429	maker	gene	12012056	12020699	.	-	.	ID=Mmel_00002322;Name=Mmel_00002322;Alias=snap_masked-Scv2yLs_4429-processed-gene-120.14;Note=Protein of unknown function;
Scv2yLs_4429	maker	mRNA	12012056	12020699	.	-	.	ID=Mmel_00002322-RA;Parent=Mmel_00002322;Name=Mmel_00002322-RA;Alias=snap_masked-Scv2yLs_4429-processed-gene-120.14-mRNA-1;_AED=0.60;_QI=0|0|0|0|1|1|4|0|114;_eAED=1.00;Note=Protein of unknown function;
Scv2yLs_4429	maker	exon	12020692	12020699	.	-	.	ID=Mmel_00002322-RA:exon:6438;Parent=Mmel_00002322-RA;
Scv2yLs_4429	maker	exon	12020429	12020561	.	-	.	ID=Mmel_00002322-RA:exon:6437;Parent=Mmel_00002322-RA;
Scv2yLs_4429	maker	exon	12019769	12019893	.	-	.	ID=Mmel_00002322-RA:exon:6436;Parent=Mmel_00002322-RA;
Scv2yLs_4429	maker	exon	12012056	12012134	.	-	.	ID=Mmel_00002322-RA:exon:6435;Parent=Mmel_00002322-RA;
Scv2yLs_4429	maker	CDS	12020692	12020699	.	-	0	ID=Mmel_00002322-RA:cds;Parent=Mmel_00002322-RA;
Scv2yLs_4429	maker	CDS	12020429	12020561	.	-	1	ID=Mmel_00002322-RA:cds;Parent=Mmel_00002322-RA;
Scv2yLs_4429	maker	CDS	12019769	12019893	.	-	0	ID=Mmel_00002322-RA:cds;Parent=Mmel_00002322-RA;
Scv2yLs_4429	maker	CDS	12012056	12012134	.	-	1	ID=Mmel_00002322-RA:cds;Parent=Mmel_00002322-RA;
Scv2yLs_4429	maker	gene	12010463	12011823	.	+	.	ID=Mmel_00002321;Name=Mmel_00002321;Alias=maker-Scv2yLs_4429-snap-gene-120.32;Note=Protein of unknown function;
Scv2yLs_4429	maker	mRNA	12010463	12011823	.	+	.	ID=Mmel_00002321-RA;Parent=Mmel_00002321;Name=Mmel_00002321-RA;Alias=maker-Scv2yLs_4429-snap-gene-120.32-mRNA-1;_AED=0.57;_QI=0|0|0|0|0|0|4|0|239;_eAED=1.00;Note=Protein of unknown function;
Scv2yLs_4429	maker	exon	12010463	12010676	.	+	.	ID=Mmel_00002321-RA:exon:6439;Parent=Mmel_00002321-RA;
Scv2yLs_4429	maker	exon	12010893	12011030	.	+	.	ID=Mmel_00002321-RA:exon:6440;Parent=Mmel_00002321-RA;
Scv2yLs_4429	maker	exon	12011174	12011419	.	+	.	ID=Mmel_00002321-RA:exon:6441;Parent=Mmel_00002321-RA;
Scv2yLs_4429	maker	exon	12011702	12011823	.	+	.	ID=Mmel_00002321-RA:exon:6442;Parent=Mmel_00002321-RA;
Scv2yLs_4429	maker	CDS	12010463	12010676	.	+	0	ID=Mmel_00002321-RA:cds;Parent=Mmel_00002321-RA;
Scv2yLs_4429	maker	CDS	12010893	12011030	.	+	2	ID=Mmel_00002321-RA:cds;Parent=Mmel_00002321-RA;
Scv2yLs_4429	maker	CDS	12011174	12011419	.	+	2	ID=Mmel_00002321-RA:cds;Parent=Mmel_00002321-RA;
Scv2yLs_4429	maker	CDS	12011702	12011823	.	+	2	ID=Mmel_00002321-RA:cds;Parent=Mmel_00002321-RA;
Scv2yLs_4429	maker	gene	11991756	11993420	.	+	.	ID=Mmel_00002319;Name=Mmel_00002319;Alias=maker-Scv2yLs_4429-snap-gene-120.30;Note=Protein of unknown function;
Scv2yLs_4429	maker	mRNA	11991756	11993420	.	+	.	ID=Mmel_00002319-RA;Parent=Mmel_00002319;Name=Mmel_00002319-RA;Alias=maker-Scv2yLs_4429-snap-gene-120.30-mRNA-1;_AED=0.49;_QI=0|0|0|0|0|0|6|0|174;_eAED=1.00;Note=Protein of unknown function;
Scv2yLs_4429	maker	exon	11991756	11991763	.	+	.	ID=Mmel_00002319-RA:exon:6443;Parent=Mmel_00002319-RA;
Scv2yLs_4429	maker	exon	11992539	11992672	.	+	.	ID=Mmel_00002319-RA:exon:6444;Parent=Mmel_00002319-RA;
Scv2yLs_4429	maker	exon	11992693	11992872	.	+	.	ID=Mmel_00002319-RA:exon:6445;Parent=Mmel_00002319-RA;
Scv2yLs_4429	maker	exon	11992942	11993075	.	+	.	ID=Mmel_00002319-RA:exon:6446;Parent=Mmel_00002319-RA;
Scv2yLs_4429	maker	exon	11993222	11993274	.	+	.	ID=Mmel_00002319-RA:exon:6447;Parent=Mmel_00002319-RA;
Scv2yLs_4429	maker	exon	11993405	11993420	.	+	.	ID=Mmel_00002319-RA:exon:6448;Parent=Mmel_00002319-RA;
Scv2yLs_4429	maker	CDS	11991756	11991763	.	+	0	ID=Mmel_00002319-RA:cds;Parent=Mmel_00002319-RA;
Scv2yLs_4429	maker	CDS	11992539	11992672	.	+	1	ID=Mmel_00002319-RA:cds;Parent=Mmel_00002319-RA;
Scv2yLs_4429	maker	CDS	11992693	11992872	.	+	2	ID=Mmel_00002319-RA:cds;Parent=Mmel_00002319-RA;
Scv2yLs_4429	maker	CDS	11992942	11993075	.	+	2	ID=Mmel_00002319-RA:cds;Parent=Mmel_00002319-RA;
Scv2yLs_4429	maker	CDS	11993222	11993274	.	+	0	ID=Mmel_00002319-RA:cds;Parent=Mmel_00002319-RA;
Scv2yLs_4429	maker	CDS	11993405	11993420	.	+	1	ID=Mmel_00002319-RA:cds;Parent=Mmel_00002319-RA;
Scv2yLs_4429	maker	gene	12036155	12036376	.	+	.	ID=Mmel_00002324;Name=Mmel_00002324;Alias=maker-Scv2yLs_4429-augustus-gene-120.2;Note=Protein of unknown function;
Scv2yLs_4429	maker	mRNA	12036155	12036376	.	+	.	ID=Mmel_00002324-RA;Parent=Mmel_00002324;Name=Mmel_00002324-RA;Alias=maker-Scv2yLs_4429-augustus-gene-120.2-mRNA-1;_AED=0.47;_QI=0|0|0|0|0|0|2|0|18;_eAED=0.47;Note=Protein of unknown function;
Scv2yLs_4429	maker	exon	12036155	12036195	.	+	.	ID=Mmel_00002324-RA:exon:6449;Parent=Mmel_00002324-RA;
Scv2yLs_4429	maker	exon	12036361	12036376	.	+	.	ID=Mmel_00002324-RA:exon:6450;Parent=Mmel_00002324-RA;
Scv2yLs_4429	maker	CDS	12036155	12036195	.	+	0	ID=Mmel_00002324-RA:cds;Parent=Mmel_00002324-RA;
Scv2yLs_4429	maker	CDS	12036361	12036376	.	+	1	ID=Mmel_00002324-RA:cds;Parent=Mmel_00002324-RA;
Scv2yLs_4429	maker	gene	12171451	12182532	.	+	.	ID=Mmel_00002329;Name=Mmel_00002329;Alias=maker-Scv2yLs_4429-snap-gene-121.1;Note=Similar to LAMC2: Laminin subunit gamma-2 (Equus caballus OX%3D9796);Dbxref=InterPro:IPR000034,InterPro:IPR002049,PFAM:PF00052,PFAM:PF00053;
Scv2yLs_4429	maker	mRNA	12171451	12182532	.	+	.	ID=Mmel_00002329-RA;Parent=Mmel_00002329;Name=Mmel_00002329-RA;Alias=maker-Scv2yLs_4429-snap-gene-121.1-mRNA-1;_AED=0.08;_QI=0|0|0|0.95|0.78|0.8|20|0|1065;_eAED=0.09;Note=Similar to LAMC2: Laminin subunit gamma-2 (Equus caballus OX%3D9796);Dbxref=InterPro:IPR000034,InterPro:IPR002049,PFAM:PF00052,PFAM:PF00053;
Scv2yLs_4429	maker	exon	12171451	12171466	.	+	.	ID=Mmel_00002329-RA:exon:6451;Parent=Mmel_00002329-RA;
Scv2yLs_4429	maker	exon	12171520	12171915	.	+	.	ID=Mmel_00002329-RA:exon:6452;Parent=Mmel_00002329-RA;
Scv2yLs_4429	maker	exon	12172101	12172230	.	+	.	ID=Mmel_00002329-RA:exon:6453;Parent=Mmel_00002329-RA;
Scv2yLs_4429	maker	exon	12173082	12173180	.	+	.	ID=Mmel_00002329-RA:exon:6454;Parent=Mmel_00002329-RA;
Scv2yLs_4429	maker	exon	12173637	12173773	.	+	.	ID=Mmel_00002329-RA:exon:6455;Parent=Mmel_00002329-RA;
Scv2yLs_4429	maker	exon	12174213	12174335	.	+	.	ID=Mmel_00002329-RA:exon:6456;Parent=Mmel_00002329-RA;
Scv2yLs_4429	maker	exon	12174446	12174635	.	+	.	ID=Mmel_00002329-RA:exon:6457;Parent=Mmel_00002329-RA;
Scv2yLs_4429	maker	exon	12174963	12175075	.	+	.	ID=Mmel_00002329-RA:exon:6458;Parent=Mmel_00002329-RA;
Scv2yLs_4429	maker	exon	12175345	12175563	.	+	.	ID=Mmel_00002329-RA:exon:6459;Parent=Mmel_00002329-RA;
Scv2yLs_4429	maker	exon	12176346	12176525	.	+	.	ID=Mmel_00002329-RA:exon:6460;Parent=Mmel_00002329-RA;
Scv2yLs_4429	maker	exon	12176876	12177109	.	+	.	ID=Mmel_00002329-RA:exon:6461;Parent=Mmel_00002329-RA;
Scv2yLs_4429	maker	exon	12177320	12177456	.	+	.	ID=Mmel_00002329-RA:exon:6462;Parent=Mmel_00002329-RA;
Scv2yLs_4429	maker	exon	12177739	12177889	.	+	.	ID=Mmel_00002329-RA:exon:6463;Parent=Mmel_00002329-RA;
Scv2yLs_4429	maker	exon	12178011	12178216	.	+	.	ID=Mmel_00002329-RA:exon:6464;Parent=Mmel_00002329-RA;
Scv2yLs_4429	maker	exon	12178486	12178565	.	+	.	ID=Mmel_00002329-RA:exon:6465;Parent=Mmel_00002329-RA;
Scv2yLs_4429	maker	exon	12180821	12180897	.	+	.	ID=Mmel_00002329-RA:exon:6466;Parent=Mmel_00002329-RA;
Scv2yLs_4429	maker	exon	12180985	12181184	.	+	.	ID=Mmel_00002329-RA:exon:6467;Parent=Mmel_00002329-RA;
Scv2yLs_4429	maker	exon	12181728	12181886	.	+	.	ID=Mmel_00002329-RA:exon:6468;Parent=Mmel_00002329-RA;
Scv2yLs_4429	maker	exon	12181974	12182073	.	+	.	ID=Mmel_00002329-RA:exon:6469;Parent=Mmel_00002329-RA;
Scv2yLs_4429	maker	exon	12182282	12182532	.	+	.	ID=Mmel_00002329-RA:exon:6470;Parent=Mmel_00002329-RA;
Scv2yLs_4429	maker	CDS	12171451	12171466	.	+	0	ID=Mmel_00002329-RA:cds;Parent=Mmel_00002329-RA;
Scv2yLs_4429	maker	CDS	12171520	12171915	.	+	2	ID=Mmel_00002329-RA:cds;Parent=Mmel_00002329-RA;
Scv2yLs_4429	maker	CDS	12172101	12172230	.	+	2	ID=Mmel_00002329-RA:cds;Parent=Mmel_00002329-RA;
Scv2yLs_4429	maker	CDS	12173082	12173180	.	+	1	ID=Mmel_00002329-RA:cds;Parent=Mmel_00002329-RA;
Scv2yLs_4429	maker	CDS	12173637	12173773	.	+	1	ID=Mmel_00002329-RA:cds;Parent=Mmel_00002329-RA;
Scv2yLs_4429	maker	CDS	12174213	12174335	.	+	2	ID=Mmel_00002329-RA:cds;Parent=Mmel_00002329-RA;
Scv2yLs_4429	maker	CDS	12174446	12174635	.	+	2	ID=Mmel_00002329-RA:cds;Parent=Mmel_00002329-RA;
Scv2yLs_4429	maker	CDS	12174963	12175075	.	+	1	ID=Mmel_00002329-RA:cds;Parent=Mmel_00002329-RA;
Scv2yLs_4429	maker	CDS	12175345	12175563	.	+	2	ID=Mmel_00002329-RA:cds;Parent=Mmel_00002329-RA;
Scv2yLs_4429	maker	CDS	12176346	12176525	.	+	2	ID=Mmel_00002329-RA:cds;Parent=Mmel_00002329-RA;
Scv2yLs_4429	maker	CDS	12176876	12177109	.	+	2	ID=Mmel_00002329-RA:cds;Parent=Mmel_00002329-RA;
Scv2yLs_4429	maker	CDS	12177320	12177456	.	+	2	ID=Mmel_00002329-RA:cds;Parent=Mmel_00002329-RA;
Scv2yLs_4429	maker	CDS	12177739	12177889	.	+	0	ID=Mmel_00002329-RA:cds;Parent=Mmel_00002329-RA;
Scv2yLs_4429	maker	CDS	12178011	12178216	.	+	2	ID=Mmel_00002329-RA:cds;Parent=Mmel_00002329-RA;
Scv2yLs_4429	maker	CDS	12178486	12178565	.	+	0	ID=Mmel_00002329-RA:cds;Parent=Mmel_00002329-RA;
Scv2yLs_4429	maker	CDS	12180821	12180897	.	+	1	ID=Mmel_00002329-RA:cds;Parent=Mmel_00002329-RA;
Scv2yLs_4429	maker	CDS	12180985	12181184	.	+	2	ID=Mmel_00002329-RA:cds;Parent=Mmel_00002329-RA;
Scv2yLs_4429	maker	CDS	12181728	12181886	.	+	0	ID=Mmel_00002329-RA:cds;Parent=Mmel_00002329-RA;
Scv2yLs_4429	maker	CDS	12181974	12182073	.	+	0	ID=Mmel_00002329-RA:cds;Parent=Mmel_00002329-RA;
Scv2yLs_4429	maker	CDS	12182282	12182532	.	+	2	ID=Mmel_00002329-RA:cds;Parent=Mmel_00002329-RA;
Scv2yLs_4429	maker	gene	12136117	12160914	.	+	.	ID=Mmel_00002328;Name=Mmel_00002328;Alias=augustus_masked-Scv2yLs_4429-processed-gene-121.2;Note=Similar to LAMC1: Laminin subunit gamma-1 (Homo sapiens OX%3D9606);Dbxref=InterPro:IPR000034,InterPro:IPR002049,InterPro:IPR008211,PFAM:PF00052,PFAM:PF00053,PFAM:PF00055;
Scv2yLs_4429	maker	mRNA	12136117	12160914	.	+	.	ID=Mmel_00002328-RA;Parent=Mmel_00002328;Name=Mmel_00002328-RA;Alias=augustus_masked-Scv2yLs_4429-processed-gene-121.2-mRNA-1;_AED=0.14;_QI=0|0.11|0.07|0.96|1|1|28|0|1474;_eAED=0.14;Note=Similar to LAMC1: Laminin subunit gamma-1 (Homo sapiens OX%3D9606);Dbxref=InterPro:IPR000034,InterPro:IPR002049,InterPro:IPR008211,PFAM:PF00052,PFAM:PF00053,PFAM:PF00055;
Scv2yLs_4429	maker	exon	12136117	12136129	.	+	.	ID=Mmel_00002328-RA:exon:6471;Parent=Mmel_00002328-RA;
Scv2yLs_4429	maker	exon	12139415	12139719	.	+	.	ID=Mmel_00002328-RA:exon:6472;Parent=Mmel_00002328-RA;
Scv2yLs_4429	maker	exon	12141682	12141812	.	+	.	ID=Mmel_00002328-RA:exon:6473;Parent=Mmel_00002328-RA;
Scv2yLs_4429	maker	exon	12143204	12143370	.	+	.	ID=Mmel_00002328-RA:exon:6474;Parent=Mmel_00002328-RA;
Scv2yLs_4429	maker	exon	12144273	12144461	.	+	.	ID=Mmel_00002328-RA:exon:6475;Parent=Mmel_00002328-RA;
Scv2yLs_4429	maker	exon	12146394	12146511	.	+	.	ID=Mmel_00002328-RA:exon:6476;Parent=Mmel_00002328-RA;
Scv2yLs_4429	maker	exon	12146603	12146701	.	+	.	ID=Mmel_00002328-RA:exon:6477;Parent=Mmel_00002328-RA;
Scv2yLs_4429	maker	exon	12146807	12146943	.	+	.	ID=Mmel_00002328-RA:exon:6478;Parent=Mmel_00002328-RA;
Scv2yLs_4429	maker	exon	12147793	12147915	.	+	.	ID=Mmel_00002328-RA:exon:6479;Parent=Mmel_00002328-RA;
Scv2yLs_4429	maker	exon	12148003	12148192	.	+	.	ID=Mmel_00002328-RA:exon:6480;Parent=Mmel_00002328-RA;
Scv2yLs_4429	maker	exon	12148387	12148499	.	+	.	ID=Mmel_00002328-RA:exon:6481;Parent=Mmel_00002328-RA;
Scv2yLs_4429	maker	exon	12149779	12150000	.	+	.	ID=Mmel_00002328-RA:exon:6482;Parent=Mmel_00002328-RA;
Scv2yLs_4429	maker	exon	12150089	12150277	.	+	.	ID=Mmel_00002328-RA:exon:6483;Parent=Mmel_00002328-RA;
Scv2yLs_4429	maker	exon	12151592	12151837	.	+	.	ID=Mmel_00002328-RA:exon:6484;Parent=Mmel_00002328-RA;
Scv2yLs_4429	maker	exon	12152106	12152259	.	+	.	ID=Mmel_00002328-RA:exon:6485;Parent=Mmel_00002328-RA;
Scv2yLs_4429	maker	exon	12152693	12152835	.	+	.	ID=Mmel_00002328-RA:exon:6486;Parent=Mmel_00002328-RA;
Scv2yLs_4429	maker	exon	12153539	12153717	.	+	.	ID=Mmel_00002328-RA:exon:6487;Parent=Mmel_00002328-RA;
Scv2yLs_4429	maker	exon	12153872	12154028	.	+	.	ID=Mmel_00002328-RA:exon:6488;Parent=Mmel_00002328-RA;
Scv2yLs_4429	maker	exon	12156304	12156509	.	+	.	ID=Mmel_00002328-RA:exon:6489;Parent=Mmel_00002328-RA;
Scv2yLs_4429	maker	exon	12156899	12156978	.	+	.	ID=Mmel_00002328-RA:exon:6490;Parent=Mmel_00002328-RA;
Scv2yLs_4429	maker	exon	12157317	12157454	.	+	.	ID=Mmel_00002328-RA:exon:6491;Parent=Mmel_00002328-RA;
Scv2yLs_4429	maker	exon	12157643	12157787	.	+	.	ID=Mmel_00002328-RA:exon:6492;Parent=Mmel_00002328-RA;
Scv2yLs_4429	maker	exon	12158134	12158283	.	+	.	ID=Mmel_00002328-RA:exon:6493;Parent=Mmel_00002328-RA;
Scv2yLs_4429	maker	exon	12158672	12158786	.	+	.	ID=Mmel_00002328-RA:exon:6494;Parent=Mmel_00002328-RA;
Scv2yLs_4429	maker	exon	12159131	12159330	.	+	.	ID=Mmel_00002328-RA:exon:6495;Parent=Mmel_00002328-RA;
Scv2yLs_4429	maker	exon	12159555	12159713	.	+	.	ID=Mmel_00002328-RA:exon:6496;Parent=Mmel_00002328-RA;
Scv2yLs_4429	maker	exon	12160202	12160301	.	+	.	ID=Mmel_00002328-RA:exon:6497;Parent=Mmel_00002328-RA;
Scv2yLs_4429	maker	exon	12160658	12160914	.	+	.	ID=Mmel_00002328-RA:exon:6498;Parent=Mmel_00002328-RA;
Scv2yLs_4429	maker	CDS	12136117	12136129	.	+	0	ID=Mmel_00002328-RA:cds;Parent=Mmel_00002328-RA;
Scv2yLs_4429	maker	CDS	12139415	12139719	.	+	2	ID=Mmel_00002328-RA:cds;Parent=Mmel_00002328-RA;
Scv2yLs_4429	maker	CDS	12141682	12141812	.	+	0	ID=Mmel_00002328-RA:cds;Parent=Mmel_00002328-RA;
Scv2yLs_4429	maker	CDS	12143204	12143370	.	+	1	ID=Mmel_00002328-RA:cds;Parent=Mmel_00002328-RA;
Scv2yLs_4429	maker	CDS	12144273	12144461	.	+	2	ID=Mmel_00002328-RA:cds;Parent=Mmel_00002328-RA;
Scv2yLs_4429	maker	CDS	12146394	12146511	.	+	2	ID=Mmel_00002328-RA:cds;Parent=Mmel_00002328-RA;
Scv2yLs_4429	maker	CDS	12146603	12146701	.	+	1	ID=Mmel_00002328-RA:cds;Parent=Mmel_00002328-RA;
Scv2yLs_4429	maker	CDS	12146807	12146943	.	+	1	ID=Mmel_00002328-RA:cds;Parent=Mmel_00002328-RA;
Scv2yLs_4429	maker	CDS	12147793	12147915	.	+	2	ID=Mmel_00002328-RA:cds;Parent=Mmel_00002328-RA;
Scv2yLs_4429	maker	CDS	12148003	12148192	.	+	2	ID=Mmel_00002328-RA:cds;Parent=Mmel_00002328-RA;
Scv2yLs_4429	maker	CDS	12148387	12148499	.	+	1	ID=Mmel_00002328-RA:cds;Parent=Mmel_00002328-RA;
Scv2yLs_4429	maker	CDS	12149779	12150000	.	+	2	ID=Mmel_00002328-RA:cds;Parent=Mmel_00002328-RA;
Scv2yLs_4429	maker	CDS	12150089	12150277	.	+	2	ID=Mmel_00002328-RA:cds;Parent=Mmel_00002328-RA;
Scv2yLs_4429	maker	CDS	12151592	12151837	.	+	2	ID=Mmel_00002328-RA:cds;Parent=Mmel_00002328-RA;
Scv2yLs_4429	maker	CDS	12152106	12152259	.	+	2	ID=Mmel_00002328-RA:cds;Parent=Mmel_00002328-RA;
Scv2yLs_4429	maker	CDS	12152693	12152835	.	+	1	ID=Mmel_00002328-RA:cds;Parent=Mmel_00002328-RA;
Scv2yLs_4429	maker	CDS	12153539	12153717	.	+	2	ID=Mmel_00002328-RA:cds;Parent=Mmel_00002328-RA;
Scv2yLs_4429	maker	CDS	12153872	12154028	.	+	0	ID=Mmel_00002328-RA:cds;Parent=Mmel_00002328-RA;
Scv2yLs_4429	maker	CDS	12156304	12156509	.	+	2	ID=Mmel_00002328-RA:cds;Parent=Mmel_00002328-RA;
Scv2yLs_4429	maker	CDS	12156899	12156978	.	+	0	ID=Mmel_00002328-RA:cds;Parent=Mmel_00002328-RA;
Scv2yLs_4429	maker	CDS	12157317	12157454	.	+	1	ID=Mmel_00002328-RA:cds;Parent=Mmel_00002328-RA;
Scv2yLs_4429	maker	CDS	12157643	12157787	.	+	1	ID=Mmel_00002328-RA:cds;Parent=Mmel_00002328-RA;
Scv2yLs_4429	maker	CDS	12158134	12158283	.	+	0	ID=Mmel_00002328-RA:cds;Parent=Mmel_00002328-RA;
Scv2yLs_4429	maker	CDS	12158672	12158786	.	+	0	ID=Mmel_00002328-RA:cds;Parent=Mmel_00002328-RA;
Scv2yLs_4429	maker	CDS	12159131	12159330	.	+	2	ID=Mmel_00002328-RA:cds;Parent=Mmel_00002328-RA;
Scv2yLs_4429	maker	CDS	12159555	12159713	.	+	0	ID=Mmel_00002328-RA:cds;Parent=Mmel_00002328-RA;
Scv2yLs_4429	maker	CDS	12160202	12160301	.	+	0	ID=Mmel_00002328-RA:cds;Parent=Mmel_00002328-RA;
Scv2yLs_4429	maker	CDS	12160658	12160914	.	+	2	ID=Mmel_00002328-RA:cds;Parent=Mmel_00002328-RA;
Scv2yLs_4429	maker	gene	12231511	12261791	.	+	.	ID=Mmel_00002331;Name=Mmel_00002331;Alias=maker-Scv2yLs_4429-snap-gene-122.19;Note=Similar to SMG7: Protein SMG7 (Homo sapiens OX%3D9606);Dbxref=InterPro:IPR018834,InterPro:IPR019458,PFAM:PF10373,PFAM:PF10374;
Scv2yLs_4429	maker	mRNA	12231511	12261791	.	+	.	ID=Mmel_00002331-RA;Parent=Mmel_00002331;Name=Mmel_00002331-RA;Alias=maker-Scv2yLs_4429-snap-gene-122.19-mRNA-1;_AED=0.24;_QI=0|0|0|0.83|0.91|0.91|24|0|1281;_eAED=0.24;Note=Similar to SMG7: Protein SMG7 (Homo sapiens OX%3D9606);Dbxref=InterPro:IPR018834,InterPro:IPR019458,PFAM:PF10373,PFAM:PF10374;
Scv2yLs_4429	maker	exon	12231511	12231516	.	+	.	ID=Mmel_00002331-RA:exon:6499;Parent=Mmel_00002331-RA;
Scv2yLs_4429	maker	exon	12232001	12232041	.	+	.	ID=Mmel_00002331-RA:exon:6500;Parent=Mmel_00002331-RA;
Scv2yLs_4429	maker	exon	12232887	12232918	.	+	.	ID=Mmel_00002331-RA:exon:6501;Parent=Mmel_00002331-RA;
Scv2yLs_4429	maker	exon	12234165	12234282	.	+	.	ID=Mmel_00002331-RA:exon:6502;Parent=Mmel_00002331-RA;
Scv2yLs_4429	maker	exon	12235296	12235428	.	+	.	ID=Mmel_00002331-RA:exon:6503;Parent=Mmel_00002331-RA;
Scv2yLs_4429	maker	exon	12238218	12238380	.	+	.	ID=Mmel_00002331-RA:exon:6504;Parent=Mmel_00002331-RA;
Scv2yLs_4429	maker	exon	12239204	12239275	.	+	.	ID=Mmel_00002331-RA:exon:6505;Parent=Mmel_00002331-RA;
Scv2yLs_4429	maker	exon	12240219	12240369	.	+	.	ID=Mmel_00002331-RA:exon:6506;Parent=Mmel_00002331-RA;
Scv2yLs_4429	maker	exon	12240696	12240831	.	+	.	ID=Mmel_00002331-RA:exon:6507;Parent=Mmel_00002331-RA;
Scv2yLs_4429	maker	exon	12242857	12243019	.	+	.	ID=Mmel_00002331-RA:exon:6508;Parent=Mmel_00002331-RA;
Scv2yLs_4429	maker	exon	12244078	12244231	.	+	.	ID=Mmel_00002331-RA:exon:6509;Parent=Mmel_00002331-RA;
Scv2yLs_4429	maker	exon	12246470	12246540	.	+	.	ID=Mmel_00002331-RA:exon:6510;Parent=Mmel_00002331-RA;
Scv2yLs_4429	maker	exon	12246690	12246750	.	+	.	ID=Mmel_00002331-RA:exon:6511;Parent=Mmel_00002331-RA;
Scv2yLs_4429	maker	exon	12247140	12247259	.	+	.	ID=Mmel_00002331-RA:exon:6512;Parent=Mmel_00002331-RA;
Scv2yLs_4429	maker	exon	12247496	12247931	.	+	.	ID=Mmel_00002331-RA:exon:6513;Parent=Mmel_00002331-RA;
Scv2yLs_4429	maker	exon	12251539	12251683	.	+	.	ID=Mmel_00002331-RA:exon:6514;Parent=Mmel_00002331-RA;
Scv2yLs_4429	maker	exon	12252896	12253290	.	+	.	ID=Mmel_00002331-RA:exon:6515;Parent=Mmel_00002331-RA;
Scv2yLs_4429	maker	exon	12254037	12254402	.	+	.	ID=Mmel_00002331-RA:exon:6516;Parent=Mmel_00002331-RA;
Scv2yLs_4429	maker	exon	12255859	12256008	.	+	.	ID=Mmel_00002331-RA:exon:6517;Parent=Mmel_00002331-RA;
Scv2yLs_4429	maker	exon	12258374	12258454	.	+	.	ID=Mmel_00002331-RA:exon:6518;Parent=Mmel_00002331-RA;
Scv2yLs_4429	maker	exon	12258991	12259150	.	+	.	ID=Mmel_00002331-RA:exon:6519;Parent=Mmel_00002331-RA;
Scv2yLs_4429	maker	exon	12260501	12260675	.	+	.	ID=Mmel_00002331-RA:exon:6520;Parent=Mmel_00002331-RA;
Scv2yLs_4429	maker	exon	12260784	12260935	.	+	.	ID=Mmel_00002331-RA:exon:6521;Parent=Mmel_00002331-RA;
Scv2yLs_4429	maker	exon	12261427	12261791	.	+	.	ID=Mmel_00002331-RA:exon:6522;Parent=Mmel_00002331-RA;
Scv2yLs_4429	maker	CDS	12231511	12231516	.	+	0	ID=Mmel_00002331-RA:cds;Parent=Mmel_00002331-RA;
Scv2yLs_4429	maker	CDS	12232001	12232041	.	+	0	ID=Mmel_00002331-RA:cds;Parent=Mmel_00002331-RA;
Scv2yLs_4429	maker	CDS	12232887	12232918	.	+	1	ID=Mmel_00002331-RA:cds;Parent=Mmel_00002331-RA;
Scv2yLs_4429	maker	CDS	12234165	12234282	.	+	2	ID=Mmel_00002331-RA:cds;Parent=Mmel_00002331-RA;
Scv2yLs_4429	maker	CDS	12235296	12235428	.	+	1	ID=Mmel_00002331-RA:cds;Parent=Mmel_00002331-RA;
Scv2yLs_4429	maker	CDS	12238218	12238380	.	+	0	ID=Mmel_00002331-RA:cds;Parent=Mmel_00002331-RA;
Scv2yLs_4429	maker	CDS	12239204	12239275	.	+	2	ID=Mmel_00002331-RA:cds;Parent=Mmel_00002331-RA;
Scv2yLs_4429	maker	CDS	12240219	12240369	.	+	2	ID=Mmel_00002331-RA:cds;Parent=Mmel_00002331-RA;
Scv2yLs_4429	maker	CDS	12240696	12240831	.	+	1	ID=Mmel_00002331-RA:cds;Parent=Mmel_00002331-RA;
Scv2yLs_4429	maker	CDS	12242857	12243019	.	+	0	ID=Mmel_00002331-RA:cds;Parent=Mmel_00002331-RA;
Scv2yLs_4429	maker	CDS	12244078	12244231	.	+	2	ID=Mmel_00002331-RA:cds;Parent=Mmel_00002331-RA;
Scv2yLs_4429	maker	CDS	12246470	12246540	.	+	1	ID=Mmel_00002331-RA:cds;Parent=Mmel_00002331-RA;
Scv2yLs_4429	maker	CDS	12246690	12246750	.	+	2	ID=Mmel_00002331-RA:cds;Parent=Mmel_00002331-RA;
Scv2yLs_4429	maker	CDS	12247140	12247259	.	+	1	ID=Mmel_00002331-RA:cds;Parent=Mmel_00002331-RA;
Scv2yLs_4429	maker	CDS	12247496	12247931	.	+	1	ID=Mmel_00002331-RA:cds;Parent=Mmel_00002331-RA;
Scv2yLs_4429	maker	CDS	12251539	12251683	.	+	0	ID=Mmel_00002331-RA:cds;Parent=Mmel_00002331-RA;
Scv2yLs_4429	maker	CDS	12252896	12253290	.	+	2	ID=Mmel_00002331-RA:cds;Parent=Mmel_00002331-RA;
Scv2yLs_4429	maker	CDS	12254037	12254402	.	+	0	ID=Mmel_00002331-RA:cds;Parent=Mmel_00002331-RA;
Scv2yLs_4429	maker	CDS	12255859	12256008	.	+	0	ID=Mmel_00002331-RA:cds;Parent=Mmel_00002331-RA;
Scv2yLs_4429	maker	CDS	12258374	12258454	.	+	0	ID=Mmel_00002331-RA:cds;Parent=Mmel_00002331-RA;
Scv2yLs_4429	maker	CDS	12258991	12259150	.	+	0	ID=Mmel_00002331-RA:cds;Parent=Mmel_00002331-RA;
Scv2yLs_4429	maker	CDS	12260501	12260675	.	+	2	ID=Mmel_00002331-RA:cds;Parent=Mmel_00002331-RA;
Scv2yLs_4429	maker	CDS	12260784	12260935	.	+	1	ID=Mmel_00002331-RA:cds;Parent=Mmel_00002331-RA;
Scv2yLs_4429	maker	CDS	12261427	12261791	.	+	2	ID=Mmel_00002331-RA:cds;Parent=Mmel_00002331-RA;
Scv2yLs_4429	maker	gene	12264604	12272929	.	-	.	ID=Mmel_00002333;Name=Mmel_00002333;Alias=augustus_masked-Scv2yLs_4429-processed-gene-122.17;Note=Similar to NCF2: Neutrophil cytosol factor 2 (Bos taurus OX%3D9913);Dbxref=InterPro:IPR000270,InterPro:IPR001452,InterPro:IPR019734,PFAM:PF00018,PFAM:PF00564,PFAM:PF13181;Ontology_term=GO:0005515;
Scv2yLs_4429	maker	mRNA	12264604	12272929	.	-	.	ID=Mmel_00002333-RA;Parent=Mmel_00002333;Name=Mmel_00002333-RA;Alias=augustus_masked-Scv2yLs_4429-processed-gene-122.17-mRNA-1;_AED=0.08;_QI=0|0.07|0.06|0.93|1|1|15|5|517;_eAED=0.08;Note=Similar to NCF2: Neutrophil cytosol factor 2 (Bos taurus OX%3D9913);Dbxref=InterPro:IPR000270,InterPro:IPR001452,InterPro:IPR019734,PFAM:PF00018,PFAM:PF00564,PFAM:PF13181;Ontology_term=GO:0005515;
Scv2yLs_4429	maker	exon	12264604	12264706	.	-	.	ID=Mmel_00002333-RA:exon:6537;Parent=Mmel_00002333-RA;
Scv2yLs_4429	maker	exon	12265883	12266045	.	-	.	ID=Mmel_00002333-RA:exon:6536;Parent=Mmel_00002333-RA;
Scv2yLs_4429	maker	exon	12266265	12266376	.	-	.	ID=Mmel_00002333-RA:exon:6535;Parent=Mmel_00002333-RA;
Scv2yLs_4429	maker	exon	12266447	12266583	.	-	.	ID=Mmel_00002333-RA:exon:6534;Parent=Mmel_00002333-RA;
Scv2yLs_4429	maker	exon	12267099	12267142	.	-	.	ID=Mmel_00002333-RA:exon:6533;Parent=Mmel_00002333-RA;
Scv2yLs_4429	maker	exon	12268291	12268369	.	-	.	ID=Mmel_00002333-RA:exon:6532;Parent=Mmel_00002333-RA;
Scv2yLs_4429	maker	exon	12268727	12268789	.	-	.	ID=Mmel_00002333-RA:exon:6531;Parent=Mmel_00002333-RA;
Scv2yLs_4429	maker	exon	12268978	12269119	.	-	.	ID=Mmel_00002333-RA:exon:6530;Parent=Mmel_00002333-RA;
Scv2yLs_4429	maker	exon	12269225	12269268	.	-	.	ID=Mmel_00002333-RA:exon:6529;Parent=Mmel_00002333-RA;
Scv2yLs_4429	maker	exon	12270058	12270117	.	-	.	ID=Mmel_00002333-RA:exon:6528;Parent=Mmel_00002333-RA;
Scv2yLs_4429	maker	exon	12271071	12271178	.	-	.	ID=Mmel_00002333-RA:exon:6527;Parent=Mmel_00002333-RA;
Scv2yLs_4429	maker	exon	12271476	12271613	.	-	.	ID=Mmel_00002333-RA:exon:6526;Parent=Mmel_00002333-RA;
Scv2yLs_4429	maker	exon	12271821	12271929	.	-	.	ID=Mmel_00002333-RA:exon:6525;Parent=Mmel_00002333-RA;
Scv2yLs_4429	maker	exon	12272237	12272319	.	-	.	ID=Mmel_00002333-RA:exon:6524;Parent=Mmel_00002333-RA;
Scv2yLs_4429	maker	exon	12272756	12272929	.	-	.	ID=Mmel_00002333-RA:exon:6523;Parent=Mmel_00002333-RA;
Scv2yLs_4429	maker	CDS	12272756	12272929	.	-	0	ID=Mmel_00002333-RA:cds;Parent=Mmel_00002333-RA;
Scv2yLs_4429	maker	CDS	12272237	12272319	.	-	0	ID=Mmel_00002333-RA:cds;Parent=Mmel_00002333-RA;
Scv2yLs_4429	maker	CDS	12271821	12271929	.	-	1	ID=Mmel_00002333-RA:cds;Parent=Mmel_00002333-RA;
Scv2yLs_4429	maker	CDS	12271476	12271613	.	-	0	ID=Mmel_00002333-RA:cds;Parent=Mmel_00002333-RA;
Scv2yLs_4429	maker	CDS	12271071	12271178	.	-	0	ID=Mmel_00002333-RA:cds;Parent=Mmel_00002333-RA;
Scv2yLs_4429	maker	CDS	12270058	12270117	.	-	0	ID=Mmel_00002333-RA:cds;Parent=Mmel_00002333-RA;
Scv2yLs_4429	maker	CDS	12269225	12269268	.	-	0	ID=Mmel_00002333-RA:cds;Parent=Mmel_00002333-RA;
Scv2yLs_4429	maker	CDS	12268978	12269119	.	-	1	ID=Mmel_00002333-RA:cds;Parent=Mmel_00002333-RA;
Scv2yLs_4429	maker	CDS	12268727	12268789	.	-	0	ID=Mmel_00002333-RA:cds;Parent=Mmel_00002333-RA;
Scv2yLs_4429	maker	CDS	12268291	12268369	.	-	0	ID=Mmel_00002333-RA:cds;Parent=Mmel_00002333-RA;
Scv2yLs_4429	maker	CDS	12267099	12267142	.	-	2	ID=Mmel_00002333-RA:cds;Parent=Mmel_00002333-RA;
Scv2yLs_4429	maker	CDS	12266447	12266583	.	-	0	ID=Mmel_00002333-RA:cds;Parent=Mmel_00002333-RA;
Scv2yLs_4429	maker	CDS	12266265	12266376	.	-	1	ID=Mmel_00002333-RA:cds;Parent=Mmel_00002333-RA;
Scv2yLs_4429	maker	CDS	12265883	12266045	.	-	0	ID=Mmel_00002333-RA:cds;Parent=Mmel_00002333-RA;
Scv2yLs_4429	maker	CDS	12264609	12264706	.	-	2	ID=Mmel_00002333-RA:cds;Parent=Mmel_00002333-RA;
Scv2yLs_4429	maker	three_prime_UTR	12264604	12264608	.	-	.	ID=Mmel_00002333-RA:three_prime_utr;Parent=Mmel_00002333-RA;
Scv2yLs_4429	maker	gene	12186990	12193374	.	-	.	ID=Mmel_00002330;Name=Mmel_00002330;Alias=augustus_masked-Scv2yLs_4429-processed-gene-122.15;Note=Similar to NMNAT2: Nicotinamide/nicotinic acid mononucleotide adenylyltransferase 2 (Bos taurus OX%3D9913);Dbxref=InterPro:IPR004821,PFAM:PF01467;Ontology_term=GO:0003824,GO:0009058;
Scv2yLs_4429	maker	mRNA	12186990	12193374	.	-	.	ID=Mmel_00002330-RA;Parent=Mmel_00002330;Name=Mmel_00002330-RA;Alias=augustus_masked-Scv2yLs_4429-processed-gene-122.15-mRNA-1;_AED=0.26;_QI=0|0|0|0.7|1|1|10|0|272;_eAED=0.26;Note=Similar to NMNAT2: Nicotinamide/nicotinic acid mononucleotide adenylyltransferase 2 (Bos taurus OX%3D9913);Dbxref=InterPro:IPR004821,PFAM:PF01467;Ontology_term=GO:0003824,GO:0009058;
Scv2yLs_4429	maker	exon	12193362	12193374	.	-	.	ID=Mmel_00002330-RA:exon:6547;Parent=Mmel_00002330-RA;
Scv2yLs_4429	maker	exon	12193059	12193147	.	-	.	ID=Mmel_00002330-RA:exon:6546;Parent=Mmel_00002330-RA;
Scv2yLs_4429	maker	exon	12192285	12192352	.	-	.	ID=Mmel_00002330-RA:exon:6545;Parent=Mmel_00002330-RA;
Scv2yLs_4429	maker	exon	12191552	12191630	.	-	.	ID=Mmel_00002330-RA:exon:6544;Parent=Mmel_00002330-RA;
Scv2yLs_4429	maker	exon	12190405	12190534	.	-	.	ID=Mmel_00002330-RA:exon:6543;Parent=Mmel_00002330-RA;
Scv2yLs_4429	maker	exon	12189699	12189779	.	-	.	ID=Mmel_00002330-RA:exon:6542;Parent=Mmel_00002330-RA;
Scv2yLs_4429	maker	exon	12189502	12189587	.	-	.	ID=Mmel_00002330-RA:exon:6541;Parent=Mmel_00002330-RA;
Scv2yLs_4429	maker	exon	12187514	12187615	.	-	.	ID=Mmel_00002330-RA:exon:6540;Parent=Mmel_00002330-RA;
Scv2yLs_4429	maker	exon	12187215	12187282	.	-	.	ID=Mmel_00002330-RA:exon:6539;Parent=Mmel_00002330-RA;
Scv2yLs_4429	maker	exon	12186990	12187092	.	-	.	ID=Mmel_00002330-RA:exon:6538;Parent=Mmel_00002330-RA;
Scv2yLs_4429	maker	CDS	12193362	12193374	.	-	0	ID=Mmel_00002330-RA:cds;Parent=Mmel_00002330-RA;
Scv2yLs_4429	maker	CDS	12193059	12193147	.	-	2	ID=Mmel_00002330-RA:cds;Parent=Mmel_00002330-RA;
Scv2yLs_4429	maker	CDS	12192285	12192352	.	-	0	ID=Mmel_00002330-RA:cds;Parent=Mmel_00002330-RA;
Scv2yLs_4429	maker	CDS	12191552	12191630	.	-	1	ID=Mmel_00002330-RA:cds;Parent=Mmel_00002330-RA;
Scv2yLs_4429	maker	CDS	12190405	12190534	.	-	0	ID=Mmel_00002330-RA:cds;Parent=Mmel_00002330-RA;
Scv2yLs_4429	maker	CDS	12189699	12189779	.	-	2	ID=Mmel_00002330-RA:cds;Parent=Mmel_00002330-RA;
Scv2yLs_4429	maker	CDS	12189502	12189587	.	-	2	ID=Mmel_00002330-RA:cds;Parent=Mmel_00002330-RA;
Scv2yLs_4429	maker	CDS	12187514	12187615	.	-	0	ID=Mmel_00002330-RA:cds;Parent=Mmel_00002330-RA;
Scv2yLs_4429	maker	CDS	12187215	12187282	.	-	0	ID=Mmel_00002330-RA:cds;Parent=Mmel_00002330-RA;
Scv2yLs_4429	maker	CDS	12186990	12187092	.	-	1	ID=Mmel_00002330-RA:cds;Parent=Mmel_00002330-RA;
Scv2yLs_4429	maker	gene	12277570	12279423	.	-	.	ID=Mmel_00002334;Name=Mmel_00002334;Alias=maker-Scv2yLs_4429-snap-gene-122.24;Note=Similar to ARPC5: Actin-related protein 2/3 complex subunit 5 (Bos taurus OX%3D9913);Dbxref=InterPro:IPR006789,PFAM:PF04699;Ontology_term=GO:0005885,GO:0015629,GO:0030833,GO:0034314;
Scv2yLs_4429	maker	mRNA	12277570	12279423	.	-	.	ID=Mmel_00002334-RA;Parent=Mmel_00002334;Name=Mmel_00002334-RA;Alias=maker-Scv2yLs_4429-snap-gene-122.24-mRNA-1;_AED=0.49;_QI=0|0|0|0.5|1|1|2|0|90;_eAED=0.49;Note=Similar to ARPC5: Actin-related protein 2/3 complex subunit 5 (Bos taurus OX%3D9913);Dbxref=InterPro:IPR006789,PFAM:PF04699;Ontology_term=GO:0005885,GO:0015629,GO:0030833,GO:0034314;
Scv2yLs_4429	maker	exon	12279358	12279423	.	-	.	ID=Mmel_00002334-RA:exon:6549;Parent=Mmel_00002334-RA;
Scv2yLs_4429	maker	exon	12277570	12277776	.	-	.	ID=Mmel_00002334-RA:exon:6548;Parent=Mmel_00002334-RA;
Scv2yLs_4429	maker	CDS	12279358	12279423	.	-	0	ID=Mmel_00002334-RA:cds;Parent=Mmel_00002334-RA;
Scv2yLs_4429	maker	CDS	12277570	12277776	.	-	0	ID=Mmel_00002334-RA:cds;Parent=Mmel_00002334-RA;
Scv2yLs_4429	maker	gene	12262680	12263052	.	+	.	ID=Mmel_00002332;Name=Mmel_00002332;Alias=maker-Scv2yLs_4429-snap-gene-122.20;Note=Protein of unknown function;
Scv2yLs_4429	maker	mRNA	12262680	12263052	.	+	.	ID=Mmel_00002332-RA;Parent=Mmel_00002332;Name=Mmel_00002332-RA;Alias=maker-Scv2yLs_4429-snap-gene-122.20-mRNA-1;_AED=0.48;_QI=0|0|0|0|0|0|2|0|72;_eAED=1.00;Note=Protein of unknown function;
Scv2yLs_4429	maker	exon	12262680	12262722	.	+	.	ID=Mmel_00002332-RA:exon:6550;Parent=Mmel_00002332-RA;
Scv2yLs_4429	maker	exon	12262877	12263052	.	+	.	ID=Mmel_00002332-RA:exon:6551;Parent=Mmel_00002332-RA;
Scv2yLs_4429	maker	CDS	12262680	12262722	.	+	0	ID=Mmel_00002332-RA:cds;Parent=Mmel_00002332-RA;
Scv2yLs_4429	maker	CDS	12262877	12263052	.	+	2	ID=Mmel_00002332-RA:cds;Parent=Mmel_00002332-RA;
Scv2yLs_4429	maker	gene	12332534	12349337	.	+	.	ID=Mmel_00002335;Name=Mmel_00002335;Alias=maker-Scv2yLs_4429-snap-gene-123.19;Note=Similar to RGL1: Ral guanine nucleotide dissociation stimulator-like 1 (Homo sapiens OX%3D9606);Dbxref=InterPro:IPR000159,InterPro:IPR001895,PFAM:PF00617,PFAM:PF00788;Ontology_term=GO:0005085,GO:0007165,GO:0007264;
Scv2yLs_4429	maker	mRNA	12332534	12349337	.	+	.	ID=Mmel_00002335-RA;Parent=Mmel_00002335;Name=Mmel_00002335-RA;Alias=maker-Scv2yLs_4429-snap-gene-123.19-mRNA-1;_AED=0.38;_QI=0|0|0|0.86|0.71|0.8|15|0|599;_eAED=0.38;Note=Similar to RGL1: Ral guanine nucleotide dissociation stimulator-like 1 (Homo sapiens OX%3D9606);Dbxref=InterPro:IPR000159,InterPro:IPR001895,PFAM:PF00617,PFAM:PF00788;Ontology_term=GO:0005085,GO:0007165,GO:0007264;
Scv2yLs_4429	maker	exon	12332534	12332541	.	+	.	ID=Mmel_00002335-RA:exon:6552;Parent=Mmel_00002335-RA;
Scv2yLs_4429	maker	exon	12333586	12333662	.	+	.	ID=Mmel_00002335-RA:exon:6553;Parent=Mmel_00002335-RA;
Scv2yLs_4429	maker	exon	12335211	12335335	.	+	.	ID=Mmel_00002335-RA:exon:6554;Parent=Mmel_00002335-RA;
Scv2yLs_4429	maker	exon	12335973	12336188	.	+	.	ID=Mmel_00002335-RA:exon:6555;Parent=Mmel_00002335-RA;
Scv2yLs_4429	maker	exon	12339292	12339395	.	+	.	ID=Mmel_00002335-RA:exon:6556;Parent=Mmel_00002335-RA;
Scv2yLs_4429	maker	exon	12340450	12340534	.	+	.	ID=Mmel_00002335-RA:exon:6557;Parent=Mmel_00002335-RA;
Scv2yLs_4429	maker	exon	12342361	12342450	.	+	.	ID=Mmel_00002335-RA:exon:6558;Parent=Mmel_00002335-RA;
Scv2yLs_4429	maker	exon	12343593	12343679	.	+	.	ID=Mmel_00002335-RA:exon:6559;Parent=Mmel_00002335-RA;
Scv2yLs_4429	maker	exon	12343904	12343936	.	+	.	ID=Mmel_00002335-RA:exon:6560;Parent=Mmel_00002335-RA;
Scv2yLs_4429	maker	exon	12344625	12344746	.	+	.	ID=Mmel_00002335-RA:exon:6561;Parent=Mmel_00002335-RA;
Scv2yLs_4429	maker	exon	12345148	12345237	.	+	.	ID=Mmel_00002335-RA:exon:6562;Parent=Mmel_00002335-RA;
Scv2yLs_4429	maker	exon	12346431	12346614	.	+	.	ID=Mmel_00002335-RA:exon:6563;Parent=Mmel_00002335-RA;
Scv2yLs_4429	maker	exon	12347230	12347595	.	+	.	ID=Mmel_00002335-RA:exon:6564;Parent=Mmel_00002335-RA;
Scv2yLs_4429	maker	exon	12348648	12348762	.	+	.	ID=Mmel_00002335-RA:exon:6565;Parent=Mmel_00002335-RA;
Scv2yLs_4429	maker	exon	12349240	12349337	.	+	.	ID=Mmel_00002335-RA:exon:6566;Parent=Mmel_00002335-RA;
Scv2yLs_4429	maker	CDS	12332534	12332541	.	+	0	ID=Mmel_00002335-RA:cds;Parent=Mmel_00002335-RA;
Scv2yLs_4429	maker	CDS	12333586	12333662	.	+	1	ID=Mmel_00002335-RA:cds;Parent=Mmel_00002335-RA;
Scv2yLs_4429	maker	CDS	12335211	12335335	.	+	2	ID=Mmel_00002335-RA:cds;Parent=Mmel_00002335-RA;
Scv2yLs_4429	maker	CDS	12335973	12336188	.	+	0	ID=Mmel_00002335-RA:cds;Parent=Mmel_00002335-RA;
Scv2yLs_4429	maker	CDS	12339292	12339395	.	+	0	ID=Mmel_00002335-RA:cds;Parent=Mmel_00002335-RA;
Scv2yLs_4429	maker	CDS	12340450	12340534	.	+	1	ID=Mmel_00002335-RA:cds;Parent=Mmel_00002335-RA;
Scv2yLs_4429	maker	CDS	12342361	12342450	.	+	0	ID=Mmel_00002335-RA:cds;Parent=Mmel_00002335-RA;
Scv2yLs_4429	maker	CDS	12343593	12343679	.	+	0	ID=Mmel_00002335-RA:cds;Parent=Mmel_00002335-RA;
Scv2yLs_4429	maker	CDS	12343904	12343936	.	+	0	ID=Mmel_00002335-RA:cds;Parent=Mmel_00002335-RA;
Scv2yLs_4429	maker	CDS	12344625	12344746	.	+	0	ID=Mmel_00002335-RA:cds;Parent=Mmel_00002335-RA;
Scv2yLs_4429	maker	CDS	12345148	12345237	.	+	1	ID=Mmel_00002335-RA:cds;Parent=Mmel_00002335-RA;
Scv2yLs_4429	maker	CDS	12346431	12346614	.	+	1	ID=Mmel_00002335-RA:cds;Parent=Mmel_00002335-RA;
Scv2yLs_4429	maker	CDS	12347230	12347595	.	+	0	ID=Mmel_00002335-RA:cds;Parent=Mmel_00002335-RA;
Scv2yLs_4429	maker	CDS	12348648	12348762	.	+	0	ID=Mmel_00002335-RA:cds;Parent=Mmel_00002335-RA;
Scv2yLs_4429	maker	CDS	12349240	12349337	.	+	2	ID=Mmel_00002335-RA:cds;Parent=Mmel_00002335-RA;
Scv2yLs_4429	maker	gene	12355201	12373884	.	-	.	ID=Mmel_00002337;Name=Mmel_00002337;Alias=maker-Scv2yLs_4429-augustus-gene-123.14;Note=Similar to COLGALT2: Procollagen galactosyltransferase 2 (Homo sapiens OX%3D9606);Dbxref=InterPro:IPR002654,PFAM:PF01755,PFAM:PF13704;
Scv2yLs_4429	maker	mRNA	12355201	12373884	.	-	.	ID=Mmel_00002337-RA;Parent=Mmel_00002337;Name=Mmel_00002337-RA;Alias=maker-Scv2yLs_4429-augustus-gene-123.14-mRNA-1;_AED=0.35;_QI=0|0|0|0.63|0.9|0.81|11|0|432;_eAED=0.35;Note=Similar to COLGALT2: Procollagen galactosyltransferase 2 (Homo sapiens OX%3D9606);Dbxref=InterPro:IPR002654,PFAM:PF01755,PFAM:PF13704;
Scv2yLs_4429	maker	exon	12373827	12373884	.	-	.	ID=Mmel_00002337-RA:exon:6577;Parent=Mmel_00002337-RA;
Scv2yLs_4429	maker	exon	12369951	12369975	.	-	.	ID=Mmel_00002337-RA:exon:6576;Parent=Mmel_00002337-RA;
Scv2yLs_4429	maker	exon	12368986	12369096	.	-	.	ID=Mmel_00002337-RA:exon:6575;Parent=Mmel_00002337-RA;
Scv2yLs_4429	maker	exon	12367318	12367435	.	-	.	ID=Mmel_00002337-RA:exon:6574;Parent=Mmel_00002337-RA;
Scv2yLs_4429	maker	exon	12366033	12366171	.	-	.	ID=Mmel_00002337-RA:exon:6573;Parent=Mmel_00002337-RA;
Scv2yLs_4429	maker	exon	12363284	12363562	.	-	.	ID=Mmel_00002337-RA:exon:6572;Parent=Mmel_00002337-RA;
Scv2yLs_4429	maker	exon	12359037	12359156	.	-	.	ID=Mmel_00002337-RA:exon:6571;Parent=Mmel_00002337-RA;
Scv2yLs_4429	maker	exon	12358501	12358577	.	-	.	ID=Mmel_00002337-RA:exon:6570;Parent=Mmel_00002337-RA;
Scv2yLs_4429	maker	exon	12357019	12357125	.	-	.	ID=Mmel_00002337-RA:exon:6569;Parent=Mmel_00002337-RA;
Scv2yLs_4429	maker	exon	12356187	12356319	.	-	.	ID=Mmel_00002337-RA:exon:6568;Parent=Mmel_00002337-RA;
Scv2yLs_4429	maker	exon	12355201	12355332	.	-	.	ID=Mmel_00002337-RA:exon:6567;Parent=Mmel_00002337-RA;
Scv2yLs_4429	maker	CDS	12373827	12373884	.	-	0	ID=Mmel_00002337-RA:cds;Parent=Mmel_00002337-RA;
Scv2yLs_4429	maker	CDS	12369951	12369975	.	-	2	ID=Mmel_00002337-RA:cds;Parent=Mmel_00002337-RA;
Scv2yLs_4429	maker	CDS	12368986	12369096	.	-	1	ID=Mmel_00002337-RA:cds;Parent=Mmel_00002337-RA;
Scv2yLs_4429	maker	CDS	12367318	12367435	.	-	1	ID=Mmel_00002337-RA:cds;Parent=Mmel_00002337-RA;
Scv2yLs_4429	maker	CDS	12366033	12366171	.	-	0	ID=Mmel_00002337-RA:cds;Parent=Mmel_00002337-RA;
Scv2yLs_4429	maker	CDS	12363284	12363562	.	-	2	ID=Mmel_00002337-RA:cds;Parent=Mmel_00002337-RA;
Scv2yLs_4429	maker	CDS	12359037	12359156	.	-	2	ID=Mmel_00002337-RA:cds;Parent=Mmel_00002337-RA;
Scv2yLs_4429	maker	CDS	12358501	12358577	.	-	2	ID=Mmel_00002337-RA:cds;Parent=Mmel_00002337-RA;
Scv2yLs_4429	maker	CDS	12357019	12357125	.	-	0	ID=Mmel_00002337-RA:cds;Parent=Mmel_00002337-RA;
Scv2yLs_4429	maker	CDS	12356187	12356319	.	-	1	ID=Mmel_00002337-RA:cds;Parent=Mmel_00002337-RA;
Scv2yLs_4429	maker	CDS	12355201	12355332	.	-	0	ID=Mmel_00002337-RA:cds;Parent=Mmel_00002337-RA;
Scv2yLs_4429	maker	gene	12352208	12354333	.	-	.	ID=Mmel_00002336;Name=Mmel_00002336;Alias=maker-Scv2yLs_4429-snap-gene-123.21;Note=Similar to Colgalt2: Procollagen galactosyltransferase 2 (Mus musculus OX%3D10090);
Scv2yLs_4429	maker	mRNA	12352208	12354333	.	-	.	ID=Mmel_00002336-RA;Parent=Mmel_00002336;Name=Mmel_00002336-RA;Alias=maker-Scv2yLs_4429-snap-gene-123.21-mRNA-1;_AED=0.43;_QI=0|0|0|0.66|0.5|0.33|3|0|157;_eAED=0.43;Note=Similar to Colgalt2: Procollagen galactosyltransferase 2 (Mus musculus OX%3D10090);
Scv2yLs_4429	maker	exon	12354146	12354333	.	-	.	ID=Mmel_00002336-RA:exon:6580;Parent=Mmel_00002336-RA;
Scv2yLs_4429	maker	exon	12353513	12353767	.	-	.	ID=Mmel_00002336-RA:exon:6579;Parent=Mmel_00002336-RA;
Scv2yLs_4429	maker	exon	12352208	12352238	.	-	.	ID=Mmel_00002336-RA:exon:6578;Parent=Mmel_00002336-RA;
Scv2yLs_4429	maker	CDS	12354146	12354333	.	-	0	ID=Mmel_00002336-RA:cds;Parent=Mmel_00002336-RA;
Scv2yLs_4429	maker	CDS	12353513	12353767	.	-	1	ID=Mmel_00002336-RA:cds;Parent=Mmel_00002336-RA;
Scv2yLs_4429	maker	CDS	12352208	12352238	.	-	1	ID=Mmel_00002336-RA:cds;Parent=Mmel_00002336-RA;
Scv2yLs_4429	maker	gene	12602818	12615575	.	-	.	ID=Mmel_00002340;Name=Mmel_00002340;Alias=maker-Scv2yLs_4429-snap-gene-126.12;Note=Similar to FAM129A: Protein Niban (Homo sapiens OX%3D9606);
Scv2yLs_4429	maker	mRNA	12602818	12615575	.	-	.	ID=Mmel_00002340-RA;Parent=Mmel_00002340;Name=Mmel_00002340-RA;Alias=maker-Scv2yLs_4429-snap-gene-126.12-mRNA-1;_AED=0.06;_QI=0|0|0|0.83|1|1|12|0|861;_eAED=0.07;Note=Similar to FAM129A: Protein Niban (Homo sapiens OX%3D9606);
Scv2yLs_4429	maker	exon	12615569	12615575	.	-	.	ID=Mmel_00002340-RA:exon:6592;Parent=Mmel_00002340-RA;
Scv2yLs_4429	maker	exon	12614163	12614216	.	-	.	ID=Mmel_00002340-RA:exon:6591;Parent=Mmel_00002340-RA;
Scv2yLs_4429	maker	exon	12613296	12613411	.	-	.	ID=Mmel_00002340-RA:exon:6590;Parent=Mmel_00002340-RA;
Scv2yLs_4429	maker	exon	12610917	12611021	.	-	.	ID=Mmel_00002340-RA:exon:6589;Parent=Mmel_00002340-RA;
Scv2yLs_4429	maker	exon	12610660	12610822	.	-	.	ID=Mmel_00002340-RA:exon:6588;Parent=Mmel_00002340-RA;
Scv2yLs_4429	maker	exon	12609660	12609847	.	-	.	ID=Mmel_00002340-RA:exon:6587;Parent=Mmel_00002340-RA;
Scv2yLs_4429	maker	exon	12609257	12609418	.	-	.	ID=Mmel_00002340-RA:exon:6586;Parent=Mmel_00002340-RA;
Scv2yLs_4429	maker	exon	12607148	12607258	.	-	.	ID=Mmel_00002340-RA:exon:6585;Parent=Mmel_00002340-RA;
Scv2yLs_4429	maker	exon	12606495	12606602	.	-	.	ID=Mmel_00002340-RA:exon:6584;Parent=Mmel_00002340-RA;
Scv2yLs_4429	maker	exon	12605502	12605613	.	-	.	ID=Mmel_00002340-RA:exon:6583;Parent=Mmel_00002340-RA;
Scv2yLs_4429	maker	exon	12603086	12604462	.	-	.	ID=Mmel_00002340-RA:exon:6582;Parent=Mmel_00002340-RA;
Scv2yLs_4429	maker	exon	12602818	12602900	.	-	.	ID=Mmel_00002340-RA:exon:6581;Parent=Mmel_00002340-RA;
Scv2yLs_4429	maker	CDS	12615569	12615575	.	-	0	ID=Mmel_00002340-RA:cds;Parent=Mmel_00002340-RA;
Scv2yLs_4429	maker	CDS	12614163	12614216	.	-	2	ID=Mmel_00002340-RA:cds;Parent=Mmel_00002340-RA;
Scv2yLs_4429	maker	CDS	12613296	12613411	.	-	2	ID=Mmel_00002340-RA:cds;Parent=Mmel_00002340-RA;
Scv2yLs_4429	maker	CDS	12610917	12611021	.	-	0	ID=Mmel_00002340-RA:cds;Parent=Mmel_00002340-RA;
Scv2yLs_4429	maker	CDS	12610660	12610822	.	-	0	ID=Mmel_00002340-RA:cds;Parent=Mmel_00002340-RA;
Scv2yLs_4429	maker	CDS	12609660	12609847	.	-	2	ID=Mmel_00002340-RA:cds;Parent=Mmel_00002340-RA;
Scv2yLs_4429	maker	CDS	12609257	12609418	.	-	0	ID=Mmel_00002340-RA:cds;Parent=Mmel_00002340-RA;
Scv2yLs_4429	maker	CDS	12607148	12607258	.	-	0	ID=Mmel_00002340-RA:cds;Parent=Mmel_00002340-RA;
Scv2yLs_4429	maker	CDS	12606495	12606602	.	-	0	ID=Mmel_00002340-RA:cds;Parent=Mmel_00002340-RA;
Scv2yLs_4429	maker	CDS	12605502	12605613	.	-	0	ID=Mmel_00002340-RA:cds;Parent=Mmel_00002340-RA;
Scv2yLs_4429	maker	CDS	12603086	12604462	.	-	2	ID=Mmel_00002340-RA:cds;Parent=Mmel_00002340-RA;
Scv2yLs_4429	maker	CDS	12602818	12602900	.	-	2	ID=Mmel_00002340-RA:cds;Parent=Mmel_00002340-RA;
Scv2yLs_4429	maker	gene	12578117	12599378	.	-	.	ID=Mmel_00002339;Name=Mmel_00002339;Alias=maker-Scv2yLs_4429-snap-gene-126.10;Note=Similar to EDEM3: ER degradation-enhancing alpha-mannosidase-like protein 3 (Homo sapiens OX%3D9606);Dbxref=InterPro:IPR001382,InterPro:IPR003137,PFAM:PF01532,PFAM:PF02225;Ontology_term=GO:0004571,GO:0005509,GO:0016020;
Scv2yLs_4429	maker	mRNA	12578117	12599378	.	-	.	ID=Mmel_00002339-RA;Parent=Mmel_00002339;Name=Mmel_00002339-RA;Alias=maker-Scv2yLs_4429-snap-gene-126.10-mRNA-1;_AED=0.32;_QI=0|0.47|0.45|0.95|0.89|0.95|20|50|930;_eAED=0.32;Note=Similar to EDEM3: ER degradation-enhancing alpha-mannosidase-like protein 3 (Homo sapiens OX%3D9606);Dbxref=InterPro:IPR001382,InterPro:IPR003137,PFAM:PF01532,PFAM:PF02225;Ontology_term=GO:0004571,GO:0005509,GO:0016020;
Scv2yLs_4429	maker	exon	12578117	12578576	.	-	.	ID=Mmel_00002339-RA:exon:6612;Parent=Mmel_00002339-RA;
Scv2yLs_4429	maker	exon	12580049	12580234	.	-	.	ID=Mmel_00002339-RA:exon:6611;Parent=Mmel_00002339-RA;
Scv2yLs_4429	maker	exon	12580588	12580753	.	-	.	ID=Mmel_00002339-RA:exon:6610;Parent=Mmel_00002339-RA;
Scv2yLs_4429	maker	exon	12581494	12581688	.	-	.	ID=Mmel_00002339-RA:exon:6609;Parent=Mmel_00002339-RA;
Scv2yLs_4429	maker	exon	12582186	12582339	.	-	.	ID=Mmel_00002339-RA:exon:6608;Parent=Mmel_00002339-RA;
Scv2yLs_4429	maker	exon	12583107	12583261	.	-	.	ID=Mmel_00002339-RA:exon:6607;Parent=Mmel_00002339-RA;
Scv2yLs_4429	maker	exon	12585475	12585640	.	-	.	ID=Mmel_00002339-RA:exon:6606;Parent=Mmel_00002339-RA;
Scv2yLs_4429	maker	exon	12586157	12586281	.	-	.	ID=Mmel_00002339-RA:exon:6605;Parent=Mmel_00002339-RA;
Scv2yLs_4429	maker	exon	12586462	12586545	.	-	.	ID=Mmel_00002339-RA:exon:6604;Parent=Mmel_00002339-RA;
Scv2yLs_4429	maker	exon	12587486	12587569	.	-	.	ID=Mmel_00002339-RA:exon:6603;Parent=Mmel_00002339-RA;
Scv2yLs_4429	maker	exon	12588268	12588393	.	-	.	ID=Mmel_00002339-RA:exon:6602;Parent=Mmel_00002339-RA;
Scv2yLs_4429	maker	exon	12589625	12589722	.	-	.	ID=Mmel_00002339-RA:exon:6601;Parent=Mmel_00002339-RA;
Scv2yLs_4429	maker	exon	12590206	12590311	.	-	.	ID=Mmel_00002339-RA:exon:6600;Parent=Mmel_00002339-RA;
Scv2yLs_4429	maker	exon	12590559	12590837	.	-	.	ID=Mmel_00002339-RA:exon:6599;Parent=Mmel_00002339-RA;
Scv2yLs_4429	maker	exon	12591320	12591473	.	-	.	ID=Mmel_00002339-RA:exon:6598;Parent=Mmel_00002339-RA;
Scv2yLs_4429	maker	exon	12592096	12592208	.	-	.	ID=Mmel_00002339-RA:exon:6597;Parent=Mmel_00002339-RA;
Scv2yLs_4429	maker	exon	12592644	12592683	.	-	.	ID=Mmel_00002339-RA:exon:6596;Parent=Mmel_00002339-RA;
Scv2yLs_4429	maker	exon	12595053	12595153	.	-	.	ID=Mmel_00002339-RA:exon:6595;Parent=Mmel_00002339-RA;
Scv2yLs_4429	maker	exon	12598312	12598357	.	-	.	ID=Mmel_00002339-RA:exon:6594;Parent=Mmel_00002339-RA;
Scv2yLs_4429	maker	exon	12599374	12599378	.	-	.	ID=Mmel_00002339-RA:exon:6593;Parent=Mmel_00002339-RA;
Scv2yLs_4429	maker	CDS	12599374	12599378	.	-	0	ID=Mmel_00002339-RA:cds;Parent=Mmel_00002339-RA;
Scv2yLs_4429	maker	CDS	12598312	12598357	.	-	1	ID=Mmel_00002339-RA:cds;Parent=Mmel_00002339-RA;
Scv2yLs_4429	maker	CDS	12595053	12595153	.	-	0	ID=Mmel_00002339-RA:cds;Parent=Mmel_00002339-RA;
Scv2yLs_4429	maker	CDS	12592644	12592683	.	-	1	ID=Mmel_00002339-RA:cds;Parent=Mmel_00002339-RA;
Scv2yLs_4429	maker	CDS	12592096	12592208	.	-	0	ID=Mmel_00002339-RA:cds;Parent=Mmel_00002339-RA;
Scv2yLs_4429	maker	CDS	12591320	12591473	.	-	1	ID=Mmel_00002339-RA:cds;Parent=Mmel_00002339-RA;
Scv2yLs_4429	maker	CDS	12590559	12590837	.	-	0	ID=Mmel_00002339-RA:cds;Parent=Mmel_00002339-RA;
Scv2yLs_4429	maker	CDS	12590206	12590311	.	-	0	ID=Mmel_00002339-RA:cds;Parent=Mmel_00002339-RA;
Scv2yLs_4429	maker	CDS	12589625	12589722	.	-	2	ID=Mmel_00002339-RA:cds;Parent=Mmel_00002339-RA;
Scv2yLs_4429	maker	CDS	12588268	12588393	.	-	0	ID=Mmel_00002339-RA:cds;Parent=Mmel_00002339-RA;
Scv2yLs_4429	maker	CDS	12587486	12587569	.	-	0	ID=Mmel_00002339-RA:cds;Parent=Mmel_00002339-RA;
Scv2yLs_4429	maker	CDS	12586462	12586545	.	-	0	ID=Mmel_00002339-RA:cds;Parent=Mmel_00002339-RA;
Scv2yLs_4429	maker	CDS	12586157	12586281	.	-	0	ID=Mmel_00002339-RA:cds;Parent=Mmel_00002339-RA;
Scv2yLs_4429	maker	CDS	12585475	12585640	.	-	1	ID=Mmel_00002339-RA:cds;Parent=Mmel_00002339-RA;
Scv2yLs_4429	maker	CDS	12583107	12583261	.	-	0	ID=Mmel_00002339-RA:cds;Parent=Mmel_00002339-RA;
Scv2yLs_4429	maker	CDS	12582186	12582339	.	-	1	ID=Mmel_00002339-RA:cds;Parent=Mmel_00002339-RA;
Scv2yLs_4429	maker	CDS	12581494	12581688	.	-	0	ID=Mmel_00002339-RA:cds;Parent=Mmel_00002339-RA;
Scv2yLs_4429	maker	CDS	12580588	12580753	.	-	0	ID=Mmel_00002339-RA:cds;Parent=Mmel_00002339-RA;
Scv2yLs_4429	maker	CDS	12580049	12580234	.	-	2	ID=Mmel_00002339-RA:cds;Parent=Mmel_00002339-RA;
Scv2yLs_4429	maker	CDS	12578167	12578576	.	-	2	ID=Mmel_00002339-RA:cds;Parent=Mmel_00002339-RA;
Scv2yLs_4429	maker	three_prime_UTR	12578117	12578166	.	-	.	ID=Mmel_00002339-RA:three_prime_utr;Parent=Mmel_00002339-RA;
Scv2yLs_4429	maker	gene	12577273	12577847	.	-	.	ID=Mmel_00002338;Name=Mmel_00002338;Alias=maker-Scv2yLs_4429-snap-gene-126.11;Note=Protein of unknown function;
Scv2yLs_4429	maker	mRNA	12577273	12577847	.	-	.	ID=Mmel_00002338-RA;Parent=Mmel_00002338;Name=Mmel_00002338-RA;Alias=maker-Scv2yLs_4429-snap-gene-126.11-mRNA-1;_AED=0.47;_QI=0|0|0|0|0|0|3|0|149;_eAED=1.00;Note=Protein of unknown function;
Scv2yLs_4429	maker	exon	12577771	12577847	.	-	.	ID=Mmel_00002338-RA:exon:6615;Parent=Mmel_00002338-RA;
Scv2yLs_4429	maker	exon	12577559	12577723	.	-	.	ID=Mmel_00002338-RA:exon:6614;Parent=Mmel_00002338-RA;
Scv2yLs_4429	maker	exon	12577273	12577480	.	-	.	ID=Mmel_00002338-RA:exon:6613;Parent=Mmel_00002338-RA;
Scv2yLs_4429	maker	CDS	12577771	12577847	.	-	0	ID=Mmel_00002338-RA:cds;Parent=Mmel_00002338-RA;
Scv2yLs_4429	maker	CDS	12577559	12577723	.	-	1	ID=Mmel_00002338-RA:cds;Parent=Mmel_00002338-RA;
Scv2yLs_4429	maker	CDS	12577273	12577480	.	-	1	ID=Mmel_00002338-RA:cds;Parent=Mmel_00002338-RA;
Scv2yLs_4429	maker	pseudogene	12706470	12732185	.	+	.	ID=Mmel_00002343;Name=Mmel_00002343;Alias=maker-Scv2yLs_4429-snap-gene-127.21;Note=Similar to Swt1: Transcriptional protein SWT1 (Mus musculus OX%3D10090);Dbxref=InterPro:IPR002716,PFAM:PF13638;gene_biotype=pseudogene;pseudo=true
Scv2yLs_4429	maker	exon	12706470	12706535	.	+	.	ID=Mmel_00002343-RA:exon:6616;Parent=Mmel_00002343-RA;
Scv2yLs_4429	maker	exon	12709194	12709252	.	+	.	ID=Mmel_00002343-RA:exon:6617;Parent=Mmel_00002343-RA;
Scv2yLs_4429	maker	exon	12709929	12710673	.	+	.	ID=Mmel_00002343-RA:exon:6618;Parent=Mmel_00002343-RA;
Scv2yLs_4429	maker	exon	12711660	12711731	.	+	.	ID=Mmel_00002343-RA:exon:6619;Parent=Mmel_00002343-RA;
Scv2yLs_4429	maker	exon	12711871	12711927	.	+	.	ID=Mmel_00002343-RA:exon:6620;Parent=Mmel_00002343-RA;
Scv2yLs_4429	maker	exon	12712509	12712638	.	+	.	ID=Mmel_00002343-RA:exon:6621;Parent=Mmel_00002343-RA;
Scv2yLs_4429	maker	exon	12712758	12712859	.	+	.	ID=Mmel_00002343-RA:exon:6622;Parent=Mmel_00002343-RA;
Scv2yLs_4429	maker	exon	12714362	12714550	.	+	.	ID=Mmel_00002343-RA:exon:6623;Parent=Mmel_00002343-RA;
Scv2yLs_4429	maker	exon	12714889	12714982	.	+	.	ID=Mmel_00002343-RA:exon:6624;Parent=Mmel_00002343-RA;
Scv2yLs_4429	maker	exon	12716171	12716307	.	+	.	ID=Mmel_00002343-RA:exon:6625;Parent=Mmel_00002343-RA;
Scv2yLs_4429	maker	exon	12716922	12717070	.	+	.	ID=Mmel_00002343-RA:exon:6626;Parent=Mmel_00002343-RA;
Scv2yLs_4429	maker	exon	12718313	12718451	.	+	.	ID=Mmel_00002343-RA:exon:6627;Parent=Mmel_00002343-RA;
Scv2yLs_4429	maker	exon	12719228	12719373	.	+	.	ID=Mmel_00002343-RA:exon:6628;Parent=Mmel_00002343-RA;
Scv2yLs_4429	maker	exon	12720475	12720683	.	+	.	ID=Mmel_00002343-RA:exon:6629;Parent=Mmel_00002343-RA;
Scv2yLs_4429	maker	exon	12720913	12721041	.	+	.	ID=Mmel_00002343-RA:exon:6630;Parent=Mmel_00002343-RA;
Scv2yLs_4429	maker	exon	12727771	12727837	.	+	.	ID=Mmel_00002343-RA:exon:6631;Parent=Mmel_00002343-RA;
Scv2yLs_4429	maker	exon	12728517	12728581	.	+	.	ID=Mmel_00002343-RA:exon:6632;Parent=Mmel_00002343-RA;
Scv2yLs_4429	maker	exon	12729909	12729978	.	+	.	ID=Mmel_00002343-RA:exon:6633;Parent=Mmel_00002343-RA;
Scv2yLs_4429	maker	exon	12729987	12730142	.	+	.	ID=Mmel_00002343-RA:exon:6634;Parent=Mmel_00002343-RA;
Scv2yLs_4429	maker	exon	12730363	12730376	.	+	.	ID=Mmel_00002343-RA:exon:6635;Parent=Mmel_00002343-RA;
Scv2yLs_4429	maker	exon	12730483	12730574	.	+	.	ID=Mmel_00002343-RA:exon:6636;Parent=Mmel_00002343-RA;
Scv2yLs_4429	maker	exon	12730632	12730813	.	+	.	ID=Mmel_00002343-RA:exon:6637;Parent=Mmel_00002343-RA;
Scv2yLs_4429	maker	exon	12730980	12731171	.	+	.	ID=Mmel_00002343-RA:exon:6638;Parent=Mmel_00002343-RA;
Scv2yLs_4429	maker	exon	12731213	12731296	.	+	.	ID=Mmel_00002343-RA:exon:6639;Parent=Mmel_00002343-RA;
Scv2yLs_4429	maker	exon	12731819	12731976	.	+	.	ID=Mmel_00002343-RA:exon:6640;Parent=Mmel_00002343-RA;
Scv2yLs_4429	maker	exon	12732068	12732185	.	+	.	ID=Mmel_00002343-RA:exon:6641;Parent=Mmel_00002343-RA;
Scv2yLs_4429	maker	gene	12680164	12688737	.	+	.	ID=Mmel_00002341;Name=Mmel_00002341;Alias=maker-Scv2yLs_4429-snap-gene-127.20;Note=Similar to Rnf2: E3 ubiquitin-protein ligase RING2 (Mus musculus OX%3D10090);Dbxref=InterPro:IPR032443,PFAM:PF13923,PFAM:PF16207;
Scv2yLs_4429	maker	mRNA	12680164	12688737	.	+	.	ID=Mmel_00002341-RA;Parent=Mmel_00002341;Name=Mmel_00002341-RA;Alias=maker-Scv2yLs_4429-snap-gene-127.20-mRNA-1;_AED=0.23;_QI=0|0|0|0.83|0.8|0.83|6|0|309;_eAED=0.23;Note=Similar to Rnf2: E3 ubiquitin-protein ligase RING2 (Mus musculus OX%3D10090);Dbxref=InterPro:IPR032443,PFAM:PF13923,PFAM:PF16207;
Scv2yLs_4429	maker	exon	12680164	12680169	.	+	.	ID=Mmel_00002341-RA:exon:6642;Parent=Mmel_00002341-RA;
Scv2yLs_4429	maker	exon	12684009	12684169	.	+	.	ID=Mmel_00002341-RA:exon:6643;Parent=Mmel_00002341-RA;
Scv2yLs_4429	maker	exon	12685575	12685790	.	+	.	ID=Mmel_00002341-RA:exon:6644;Parent=Mmel_00002341-RA;
Scv2yLs_4429	maker	exon	12686595	12686867	.	+	.	ID=Mmel_00002341-RA:exon:6645;Parent=Mmel_00002341-RA;
Scv2yLs_4429	maker	exon	12687797	12687968	.	+	.	ID=Mmel_00002341-RA:exon:6646;Parent=Mmel_00002341-RA;
Scv2yLs_4429	maker	exon	12688636	12688737	.	+	.	ID=Mmel_00002341-RA:exon:6647;Parent=Mmel_00002341-RA;
Scv2yLs_4429	maker	CDS	12680164	12680169	.	+	0	ID=Mmel_00002341-RA:cds;Parent=Mmel_00002341-RA;
Scv2yLs_4429	maker	CDS	12684009	12684169	.	+	0	ID=Mmel_00002341-RA:cds;Parent=Mmel_00002341-RA;
Scv2yLs_4429	maker	CDS	12685575	12685790	.	+	1	ID=Mmel_00002341-RA:cds;Parent=Mmel_00002341-RA;
Scv2yLs_4429	maker	CDS	12686595	12686867	.	+	1	ID=Mmel_00002341-RA:cds;Parent=Mmel_00002341-RA;
Scv2yLs_4429	maker	CDS	12687797	12687968	.	+	1	ID=Mmel_00002341-RA:cds;Parent=Mmel_00002341-RA;
Scv2yLs_4429	maker	CDS	12688636	12688737	.	+	0	ID=Mmel_00002341-RA:cds;Parent=Mmel_00002341-RA;
Scv2yLs_4429	maker	gene	12693531	12703276	.	-	.	ID=Mmel_00002342;Name=Mmel_00002342;Alias=maker-Scv2yLs_4429-augustus-gene-127.7;Note=Similar to TRMT1L: TRMT1-like protein (Macaca fascicularis OX%3D9541);Dbxref=InterPro:IPR002905,PFAM:PF02005;Ontology_term=GO:0003723,GO:0004809,GO:0008033;
Scv2yLs_4429	maker	mRNA	12693531	12703276	.	-	.	ID=Mmel_00002342-RA;Parent=Mmel_00002342;Name=Mmel_00002342-RA;Alias=maker-Scv2yLs_4429-augustus-gene-127.7-mRNA-1;_AED=0.14;_QI=0|0|0|1|0.84|0.85|14|0|682;_eAED=0.14;Note=Similar to TRMT1L: TRMT1-like protein (Macaca fascicularis OX%3D9541);Dbxref=InterPro:IPR002905,PFAM:PF02005;Ontology_term=GO:0003723,GO:0004809,GO:0008033;
Scv2yLs_4429	maker	exon	12703147	12703276	.	-	.	ID=Mmel_00002342-RA:exon:6661;Parent=Mmel_00002342-RA;
Scv2yLs_4429	maker	exon	12702233	12702295	.	-	.	ID=Mmel_00002342-RA:exon:6660;Parent=Mmel_00002342-RA;
Scv2yLs_4429	maker	exon	12701353	12701417	.	-	.	ID=Mmel_00002342-RA:exon:6659;Parent=Mmel_00002342-RA;
Scv2yLs_4429	maker	exon	12700881	12701010	.	-	.	ID=Mmel_00002342-RA:exon:6658;Parent=Mmel_00002342-RA;
Scv2yLs_4429	maker	exon	12699328	12699451	.	-	.	ID=Mmel_00002342-RA:exon:6657;Parent=Mmel_00002342-RA;
Scv2yLs_4429	maker	exon	12698837	12698916	.	-	.	ID=Mmel_00002342-RA:exon:6656;Parent=Mmel_00002342-RA;
Scv2yLs_4429	maker	exon	12698333	12698579	.	-	.	ID=Mmel_00002342-RA:exon:6655;Parent=Mmel_00002342-RA;
Scv2yLs_4429	maker	exon	12697462	12697674	.	-	.	ID=Mmel_00002342-RA:exon:6654;Parent=Mmel_00002342-RA;
Scv2yLs_4429	maker	exon	12696474	12696664	.	-	.	ID=Mmel_00002342-RA:exon:6653;Parent=Mmel_00002342-RA;
Scv2yLs_4429	maker	exon	12695548	12695626	.	-	.	ID=Mmel_00002342-RA:exon:6652;Parent=Mmel_00002342-RA;
Scv2yLs_4429	maker	exon	12694698	12694864	.	-	.	ID=Mmel_00002342-RA:exon:6651;Parent=Mmel_00002342-RA;
Scv2yLs_4429	maker	exon	12694436	12694495	.	-	.	ID=Mmel_00002342-RA:exon:6650;Parent=Mmel_00002342-RA;
Scv2yLs_4429	maker	exon	12693968	12694151	.	-	.	ID=Mmel_00002342-RA:exon:6649;Parent=Mmel_00002342-RA;
Scv2yLs_4429	maker	exon	12693531	12693846	.	-	.	ID=Mmel_00002342-RA:exon:6648;Parent=Mmel_00002342-RA;
Scv2yLs_4429	maker	CDS	12703147	12703276	.	-	0	ID=Mmel_00002342-RA:cds;Parent=Mmel_00002342-RA;
Scv2yLs_4429	maker	CDS	12702233	12702295	.	-	2	ID=Mmel_00002342-RA:cds;Parent=Mmel_00002342-RA;
Scv2yLs_4429	maker	CDS	12701353	12701417	.	-	2	ID=Mmel_00002342-RA:cds;Parent=Mmel_00002342-RA;
Scv2yLs_4429	maker	CDS	12700881	12701010	.	-	0	ID=Mmel_00002342-RA:cds;Parent=Mmel_00002342-RA;
Scv2yLs_4429	maker	CDS	12699328	12699451	.	-	2	ID=Mmel_00002342-RA:cds;Parent=Mmel_00002342-RA;
Scv2yLs_4429	maker	CDS	12698837	12698916	.	-	1	ID=Mmel_00002342-RA:cds;Parent=Mmel_00002342-RA;
Scv2yLs_4429	maker	CDS	12698333	12698579	.	-	2	ID=Mmel_00002342-RA:cds;Parent=Mmel_00002342-RA;
Scv2yLs_4429	maker	CDS	12697462	12697674	.	-	1	ID=Mmel_00002342-RA:cds;Parent=Mmel_00002342-RA;
Scv2yLs_4429	maker	CDS	12696474	12696664	.	-	1	ID=Mmel_00002342-RA:cds;Parent=Mmel_00002342-RA;
Scv2yLs_4429	maker	CDS	12695548	12695626	.	-	2	ID=Mmel_00002342-RA:cds;Parent=Mmel_00002342-RA;
Scv2yLs_4429	maker	CDS	12694698	12694864	.	-	1	ID=Mmel_00002342-RA:cds;Parent=Mmel_00002342-RA;
Scv2yLs_4429	maker	CDS	12694436	12694495	.	-	2	ID=Mmel_00002342-RA:cds;Parent=Mmel_00002342-RA;
Scv2yLs_4429	maker	CDS	12693968	12694151	.	-	2	ID=Mmel_00002342-RA:cds;Parent=Mmel_00002342-RA;
Scv2yLs_4429	maker	CDS	12693531	12693846	.	-	1	ID=Mmel_00002342-RA:cds;Parent=Mmel_00002342-RA;
Scv2yLs_4429	maker	gene	12732461	12739859	.	-	.	ID=Mmel_00002344;Name=Mmel_00002344;Alias=augustus_masked-Scv2yLs_4429-processed-gene-127.3;Note=Similar to IVNS1ABP: Influenza virus NS1A-binding protein (Homo sapiens OX%3D9606);Dbxref=InterPro:IPR000210,InterPro:IPR006652,InterPro:IPR011705,PFAM:PF00651,PFAM:PF01344,PFAM:PF07707;Ontology_term=GO:0005515;
Scv2yLs_4429	maker	mRNA	12732461	12739859	.	-	.	ID=Mmel_00002344-RA;Parent=Mmel_00002344;Name=Mmel_00002344-RA;Alias=augustus_masked-Scv2yLs_4429-processed-gene-127.3-mRNA-1;_AED=0.36;_QI=0|0.28|0.37|1|1|1|8|25|399;_eAED=0.36;Note=Similar to IVNS1ABP: Influenza virus NS1A-binding protein (Homo sapiens OX%3D9606);Dbxref=InterPro:IPR000210,InterPro:IPR006652,InterPro:IPR011705,PFAM:PF00651,PFAM:PF01344,PFAM:PF07707;Ontology_term=GO:0005515;
Scv2yLs_4429	maker	exon	12732461	12732739	.	-	.	ID=Mmel_00002344-RA:exon:6669;Parent=Mmel_00002344-RA;
Scv2yLs_4429	maker	exon	12733292	12733425	.	-	.	ID=Mmel_00002344-RA:exon:6668;Parent=Mmel_00002344-RA;
Scv2yLs_4429	maker	exon	12736238	12736368	.	-	.	ID=Mmel_00002344-RA:exon:6667;Parent=Mmel_00002344-RA;
Scv2yLs_4429	maker	exon	12737733	12737858	.	-	.	ID=Mmel_00002344-RA:exon:6666;Parent=Mmel_00002344-RA;
Scv2yLs_4429	maker	exon	12738204	12738377	.	-	.	ID=Mmel_00002344-RA:exon:6665;Parent=Mmel_00002344-RA;
Scv2yLs_4429	maker	exon	12739083	12739158	.	-	.	ID=Mmel_00002344-RA:exon:6664;Parent=Mmel_00002344-RA;
Scv2yLs_4429	maker	exon	12739246	12739415	.	-	.	ID=Mmel_00002344-RA:exon:6663;Parent=Mmel_00002344-RA;
Scv2yLs_4429	maker	exon	12739725	12739859	.	-	.	ID=Mmel_00002344-RA:exon:6662;Parent=Mmel_00002344-RA;
Scv2yLs_4429	maker	CDS	12739725	12739859	.	-	0	ID=Mmel_00002344-RA:cds;Parent=Mmel_00002344-RA;
Scv2yLs_4429	maker	CDS	12739246	12739415	.	-	0	ID=Mmel_00002344-RA:cds;Parent=Mmel_00002344-RA;
Scv2yLs_4429	maker	CDS	12739083	12739158	.	-	1	ID=Mmel_00002344-RA:cds;Parent=Mmel_00002344-RA;
Scv2yLs_4429	maker	CDS	12738204	12738377	.	-	0	ID=Mmel_00002344-RA:cds;Parent=Mmel_00002344-RA;
Scv2yLs_4429	maker	CDS	12737733	12737858	.	-	0	ID=Mmel_00002344-RA:cds;Parent=Mmel_00002344-RA;
Scv2yLs_4429	maker	CDS	12736238	12736368	.	-	0	ID=Mmel_00002344-RA:cds;Parent=Mmel_00002344-RA;
Scv2yLs_4429	maker	CDS	12733292	12733425	.	-	1	ID=Mmel_00002344-RA:cds;Parent=Mmel_00002344-RA;
Scv2yLs_4429	maker	CDS	12732486	12732739	.	-	2	ID=Mmel_00002344-RA:cds;Parent=Mmel_00002344-RA;
Scv2yLs_4429	maker	three_prime_UTR	12732461	12732485	.	-	.	ID=Mmel_00002344-RA:three_prime_utr;Parent=Mmel_00002344-RA;
Scv2yLs_4429	maker	gene	12804928	12808593	.	+	.	ID=Mmel_00002345;Name=Mmel_00002345;Alias=snap_masked-Scv2yLs_4429-processed-gene-128.2;Note=Protein of unknown function;
Scv2yLs_4429	maker	mRNA	12804928	12808593	.	+	.	ID=Mmel_00002345-RA;Parent=Mmel_00002345;Name=Mmel_00002345-RA;Alias=snap_masked-Scv2yLs_4429-processed-gene-128.2-mRNA-1;_AED=0.20;_QI=0|0|0|0|1|1|2|0|63;_eAED=0.20;Note=Protein of unknown function;
Scv2yLs_4429	maker	exon	12804928	12804931	.	+	.	ID=Mmel_00002345-RA:exon:6670;Parent=Mmel_00002345-RA;
Scv2yLs_4429	maker	exon	12808406	12808593	.	+	.	ID=Mmel_00002345-RA:exon:6671;Parent=Mmel_00002345-RA;
Scv2yLs_4429	maker	CDS	12804928	12804931	.	+	0	ID=Mmel_00002345-RA:cds;Parent=Mmel_00002345-RA;
Scv2yLs_4429	maker	CDS	12808406	12808593	.	+	2	ID=Mmel_00002345-RA:cds;Parent=Mmel_00002345-RA;
Scv2yLs_4429	maker	gene	12884883	12892474	.	+	.	ID=Mmel_00002347;Name=Mmel_00002347;Alias=maker-Scv2yLs_4429-snap-gene-130.34;Note=Similar to HMCN1: Hemicentin-1 (Homo sapiens OX%3D9606);
Scv2yLs_4429	maker	mRNA	12884883	12892474	.	+	.	ID=Mmel_00002347-RA;Parent=Mmel_00002347;Name=Mmel_00002347-RA;Alias=maker-Scv2yLs_4429-snap-gene-130.34-mRNA-1;_AED=0.08;_QI=0|0|0|0|1|0.8|5|0|260;_eAED=0.08;Note=Similar to HMCN1: Hemicentin-1 (Homo sapiens OX%3D9606);
Scv2yLs_4429	maker	exon	12884883	12884987	.	+	.	ID=Mmel_00002347-RA:exon:6672;Parent=Mmel_00002347-RA;
Scv2yLs_4429	maker	exon	12887500	12887620	.	+	.	ID=Mmel_00002347-RA:exon:6673;Parent=Mmel_00002347-RA;
Scv2yLs_4429	maker	exon	12888096	12888359	.	+	.	ID=Mmel_00002347-RA:exon:6674;Parent=Mmel_00002347-RA;
Scv2yLs_4429	maker	exon	12888617	12888761	.	+	.	ID=Mmel_00002347-RA:exon:6675;Parent=Mmel_00002347-RA;
Scv2yLs_4429	maker	exon	12892330	12892474	.	+	.	ID=Mmel_00002347-RA:exon:6676;Parent=Mmel_00002347-RA;
Scv2yLs_4429	maker	CDS	12884883	12884987	.	+	0	ID=Mmel_00002347-RA:cds;Parent=Mmel_00002347-RA;
Scv2yLs_4429	maker	CDS	12887500	12887620	.	+	0	ID=Mmel_00002347-RA:cds;Parent=Mmel_00002347-RA;
Scv2yLs_4429	maker	CDS	12888096	12888359	.	+	2	ID=Mmel_00002347-RA:cds;Parent=Mmel_00002347-RA;
Scv2yLs_4429	maker	CDS	12888617	12888761	.	+	2	ID=Mmel_00002347-RA:cds;Parent=Mmel_00002347-RA;
Scv2yLs_4429	maker	CDS	12892330	12892474	.	+	1	ID=Mmel_00002347-RA:cds;Parent=Mmel_00002347-RA;
Scv2yLs_4429	maker	gene	12902422	12903932	.	+	.	ID=Mmel_00002348;Name=Mmel_00002348;Alias=maker-Scv2yLs_4429-augustus-gene-130.2;Note=Similar to HMCN1: Hemicentin-1 (Homo sapiens OX%3D9606);Dbxref=InterPro:IPR013098,PFAM:PF07679;
Scv2yLs_4429	maker	mRNA	12902422	12903932	.	+	.	ID=Mmel_00002348-RA;Parent=Mmel_00002348;Name=Mmel_00002348-RA;Alias=maker-Scv2yLs_4429-augustus-gene-130.2-mRNA-1;_AED=0.10;_QI=0|0|0|0|1|0.66|3|0|133;_eAED=0.10;Note=Similar to HMCN1: Hemicentin-1 (Homo sapiens OX%3D9606);Dbxref=InterPro:IPR013098,PFAM:PF07679;
Scv2yLs_4429	maker	exon	12902422	12902561	.	+	.	ID=Mmel_00002348-RA:exon:6677;Parent=Mmel_00002348-RA;
Scv2yLs_4429	maker	exon	12902955	12903082	.	+	.	ID=Mmel_00002348-RA:exon:6678;Parent=Mmel_00002348-RA;
Scv2yLs_4429	maker	exon	12903799	12903932	.	+	.	ID=Mmel_00002348-RA:exon:6679;Parent=Mmel_00002348-RA;
Scv2yLs_4429	maker	CDS	12902422	12902561	.	+	0	ID=Mmel_00002348-RA:cds;Parent=Mmel_00002348-RA;
Scv2yLs_4429	maker	CDS	12902955	12903082	.	+	1	ID=Mmel_00002348-RA:cds;Parent=Mmel_00002348-RA;
Scv2yLs_4429	maker	CDS	12903799	12903932	.	+	2	ID=Mmel_00002348-RA:cds;Parent=Mmel_00002348-RA;
Scv2yLs_4429	maker	gene	12875304	12876767	.	+	.	ID=Mmel_00002346;Name=Mmel_00002346;Alias=maker-Scv2yLs_4429-augustus-gene-130.0;Note=Similar to Hmcn1: Hemicentin-1 (Mus musculus OX%3D10090);
Scv2yLs_4429	maker	mRNA	12875304	12876767	.	+	.	ID=Mmel_00002346-RA;Parent=Mmel_00002346;Name=Mmel_00002346-RA;Alias=maker-Scv2yLs_4429-augustus-gene-130.0-mRNA-1;_AED=0.19;_QI=0|0|0|0|0.5|0.66|3|0|124;_eAED=0.19;Note=Similar to Hmcn1: Hemicentin-1 (Mus musculus OX%3D10090);
Scv2yLs_4429	maker	exon	12875304	12875462	.	+	.	ID=Mmel_00002346-RA:exon:6680;Parent=Mmel_00002346-RA;
Scv2yLs_4429	maker	exon	12875996	12876118	.	+	.	ID=Mmel_00002346-RA:exon:6681;Parent=Mmel_00002346-RA;
Scv2yLs_4429	maker	exon	12876675	12876767	.	+	.	ID=Mmel_00002346-RA:exon:6682;Parent=Mmel_00002346-RA;
Scv2yLs_4429	maker	CDS	12875304	12875462	.	+	0	ID=Mmel_00002346-RA:cds;Parent=Mmel_00002346-RA;
Scv2yLs_4429	maker	CDS	12875996	12876118	.	+	0	ID=Mmel_00002346-RA:cds;Parent=Mmel_00002346-RA;
Scv2yLs_4429	maker	CDS	12876675	12876767	.	+	0	ID=Mmel_00002346-RA:cds;Parent=Mmel_00002346-RA;
Scv2yLs_4429	maker	gene	12912178	13002892	.	+	.	ID=Mmel_00002349;Name=Mmel_00002349;Alias=maker-Scv2yLs_4429-snap-gene-130.36;Note=Similar to HMCN1: Hemicentin-1 (Homo sapiens OX%3D9606);Dbxref=InterPro:IPR000884,InterPro:IPR001881,InterPro:IPR006605,InterPro:IPR013098,InterPro:IPR026823,PFAM:PF00090,PFAM:PF07474,PFAM:PF07645,PFAM:PF07679,PFAM:PF12662,PFAM:PF13927;Ontology_term=GO:0005509;
Scv2yLs_4429	maker	mRNA	12912178	13002892	.	+	.	ID=Mmel_00002349-RA;Parent=Mmel_00002349;Name=Mmel_00002349-RA;Alias=maker-Scv2yLs_4429-snap-gene-130.36-mRNA-1;_AED=0.19;_QI=0|0|0|0.44|0.65|0.65|88|0|4699;_eAED=0.21;Note=Similar to HMCN1: Hemicentin-1 (Homo sapiens OX%3D9606);Dbxref=InterPro:IPR000884,InterPro:IPR001881,InterPro:IPR006605,InterPro:IPR013098,InterPro:IPR026823,PFAM:PF00090,PFAM:PF07474,PFAM:PF07645,PFAM:PF07679,PFAM:PF12662,PFAM:PF13927;Ontology_term=GO:0005509;
Scv2yLs_4429	maker	exon	12912178	12912337	.	+	.	ID=Mmel_00002349-RA:exon:6683;Parent=Mmel_00002349-RA;
Scv2yLs_4429	maker	exon	12913090	12913264	.	+	.	ID=Mmel_00002349-RA:exon:6684;Parent=Mmel_00002349-RA;
Scv2yLs_4429	maker	exon	12915452	12915579	.	+	.	ID=Mmel_00002349-RA:exon:6685;Parent=Mmel_00002349-RA;
Scv2yLs_4429	maker	exon	12916881	12917264	.	+	.	ID=Mmel_00002349-RA:exon:6686;Parent=Mmel_00002349-RA;
Scv2yLs_4429	maker	exon	12918015	12918110	.	+	.	ID=Mmel_00002349-RA:exon:6687;Parent=Mmel_00002349-RA;
Scv2yLs_4429	maker	exon	12918480	12918674	.	+	.	ID=Mmel_00002349-RA:exon:6688;Parent=Mmel_00002349-RA;
Scv2yLs_4429	maker	exon	12921031	12921157	.	+	.	ID=Mmel_00002349-RA:exon:6689;Parent=Mmel_00002349-RA;
Scv2yLs_4429	maker	exon	12922163	12922317	.	+	.	ID=Mmel_00002349-RA:exon:6690;Parent=Mmel_00002349-RA;
Scv2yLs_4429	maker	exon	12924233	12924511	.	+	.	ID=Mmel_00002349-RA:exon:6691;Parent=Mmel_00002349-RA;
Scv2yLs_4429	maker	exon	12925310	12925591	.	+	.	ID=Mmel_00002349-RA:exon:6692;Parent=Mmel_00002349-RA;
Scv2yLs_4429	maker	exon	12926513	12926621	.	+	.	ID=Mmel_00002349-RA:exon:6693;Parent=Mmel_00002349-RA;
Scv2yLs_4429	maker	exon	12927182	12927351	.	+	.	ID=Mmel_00002349-RA:exon:6694;Parent=Mmel_00002349-RA;
Scv2yLs_4429	maker	exon	12927652	12927806	.	+	.	ID=Mmel_00002349-RA:exon:6695;Parent=Mmel_00002349-RA;
Scv2yLs_4429	maker	exon	12928545	12928787	.	+	.	ID=Mmel_00002349-RA:exon:6696;Parent=Mmel_00002349-RA;
Scv2yLs_4429	maker	exon	12929140	12929191	.	+	.	ID=Mmel_00002349-RA:exon:6697;Parent=Mmel_00002349-RA;
Scv2yLs_4429	maker	exon	12931884	12931977	.	+	.	ID=Mmel_00002349-RA:exon:6698;Parent=Mmel_00002349-RA;
Scv2yLs_4429	maker	exon	12933542	12933633	.	+	.	ID=Mmel_00002349-RA:exon:6699;Parent=Mmel_00002349-RA;
Scv2yLs_4429	maker	exon	12935088	12935239	.	+	.	ID=Mmel_00002349-RA:exon:6700;Parent=Mmel_00002349-RA;
Scv2yLs_4429	maker	exon	12935976	12936092	.	+	.	ID=Mmel_00002349-RA:exon:6701;Parent=Mmel_00002349-RA;
Scv2yLs_4429	maker	exon	12939489	12939611	.	+	.	ID=Mmel_00002349-RA:exon:6702;Parent=Mmel_00002349-RA;
Scv2yLs_4429	maker	exon	12939881	12939977	.	+	.	ID=Mmel_00002349-RA:exon:6703;Parent=Mmel_00002349-RA;
Scv2yLs_4429	maker	exon	12942009	12942131	.	+	.	ID=Mmel_00002349-RA:exon:6704;Parent=Mmel_00002349-RA;
Scv2yLs_4429	maker	exon	12943897	12944058	.	+	.	ID=Mmel_00002349-RA:exon:6705;Parent=Mmel_00002349-RA;
Scv2yLs_4429	maker	exon	12944694	12944981	.	+	.	ID=Mmel_00002349-RA:exon:6706;Parent=Mmel_00002349-RA;
Scv2yLs_4429	maker	exon	12947401	12947514	.	+	.	ID=Mmel_00002349-RA:exon:6707;Parent=Mmel_00002349-RA;
Scv2yLs_4429	maker	exon	12949747	12949833	.	+	.	ID=Mmel_00002349-RA:exon:6708;Parent=Mmel_00002349-RA;
Scv2yLs_4429	maker	exon	12950177	12950184	.	+	.	ID=Mmel_00002349-RA:exon:6709;Parent=Mmel_00002349-RA;
Scv2yLs_4429	maker	exon	12950196	12950433	.	+	.	ID=Mmel_00002349-RA:exon:6710;Parent=Mmel_00002349-RA;
Scv2yLs_4429	maker	exon	12951198	12951371	.	+	.	ID=Mmel_00002349-RA:exon:6711;Parent=Mmel_00002349-RA;
Scv2yLs_4429	maker	exon	12952296	12952396	.	+	.	ID=Mmel_00002349-RA:exon:6712;Parent=Mmel_00002349-RA;
Scv2yLs_4429	maker	exon	12955578	12955728	.	+	.	ID=Mmel_00002349-RA:exon:6713;Parent=Mmel_00002349-RA;
Scv2yLs_4429	maker	exon	12956414	12956593	.	+	.	ID=Mmel_00002349-RA:exon:6714;Parent=Mmel_00002349-RA;
Scv2yLs_4429	maker	exon	12958211	12958324	.	+	.	ID=Mmel_00002349-RA:exon:6715;Parent=Mmel_00002349-RA;
Scv2yLs_4429	maker	exon	12959147	12959334	.	+	.	ID=Mmel_00002349-RA:exon:6716;Parent=Mmel_00002349-RA;
Scv2yLs_4429	maker	exon	12959758	12959854	.	+	.	ID=Mmel_00002349-RA:exon:6717;Parent=Mmel_00002349-RA;
Scv2yLs_4429	maker	exon	12962689	12962850	.	+	.	ID=Mmel_00002349-RA:exon:6718;Parent=Mmel_00002349-RA;
Scv2yLs_4429	maker	exon	12963041	12963154	.	+	.	ID=Mmel_00002349-RA:exon:6719;Parent=Mmel_00002349-RA;
Scv2yLs_4429	maker	exon	12963273	12963475	.	+	.	ID=Mmel_00002349-RA:exon:6720;Parent=Mmel_00002349-RA;
Scv2yLs_4429	maker	exon	12963711	12963792	.	+	.	ID=Mmel_00002349-RA:exon:6721;Parent=Mmel_00002349-RA;
Scv2yLs_4429	maker	exon	12963906	12964037	.	+	.	ID=Mmel_00002349-RA:exon:6722;Parent=Mmel_00002349-RA;
Scv2yLs_4429	maker	exon	12964255	12964404	.	+	.	ID=Mmel_00002349-RA:exon:6723;Parent=Mmel_00002349-RA;
Scv2yLs_4429	maker	exon	12967687	12967870	.	+	.	ID=Mmel_00002349-RA:exon:6724;Parent=Mmel_00002349-RA;
Scv2yLs_4429	maker	exon	12968042	12968139	.	+	.	ID=Mmel_00002349-RA:exon:6725;Parent=Mmel_00002349-RA;
Scv2yLs_4429	maker	exon	12968888	12969166	.	+	.	ID=Mmel_00002349-RA:exon:6726;Parent=Mmel_00002349-RA;
Scv2yLs_4429	maker	exon	12969813	12970003	.	+	.	ID=Mmel_00002349-RA:exon:6727;Parent=Mmel_00002349-RA;
Scv2yLs_4429	maker	exon	12970653	12970734	.	+	.	ID=Mmel_00002349-RA:exon:6728;Parent=Mmel_00002349-RA;
Scv2yLs_4429	maker	exon	12971602	12971738	.	+	.	ID=Mmel_00002349-RA:exon:6729;Parent=Mmel_00002349-RA;
Scv2yLs_4429	maker	exon	12974652	12974793	.	+	.	ID=Mmel_00002349-RA:exon:6730;Parent=Mmel_00002349-RA;
Scv2yLs_4429	maker	exon	12975788	12975932	.	+	.	ID=Mmel_00002349-RA:exon:6731;Parent=Mmel_00002349-RA;
Scv2yLs_4429	maker	exon	12976649	12976776	.	+	.	ID=Mmel_00002349-RA:exon:6732;Parent=Mmel_00002349-RA;
Scv2yLs_4429	maker	exon	12977436	12977592	.	+	.	ID=Mmel_00002349-RA:exon:6733;Parent=Mmel_00002349-RA;
Scv2yLs_4429	maker	exon	12977769	12977890	.	+	.	ID=Mmel_00002349-RA:exon:6734;Parent=Mmel_00002349-RA;
Scv2yLs_4429	maker	exon	12978069	12978233	.	+	.	ID=Mmel_00002349-RA:exon:6735;Parent=Mmel_00002349-RA;
Scv2yLs_4429	maker	exon	12978412	12978534	.	+	.	ID=Mmel_00002349-RA:exon:6736;Parent=Mmel_00002349-RA;
Scv2yLs_4429	maker	exon	12978659	12978796	.	+	.	ID=Mmel_00002349-RA:exon:6737;Parent=Mmel_00002349-RA;
Scv2yLs_4429	maker	exon	12978930	12979064	.	+	.	ID=Mmel_00002349-RA:exon:6738;Parent=Mmel_00002349-RA;
Scv2yLs_4429	maker	exon	12979294	12979471	.	+	.	ID=Mmel_00002349-RA:exon:6739;Parent=Mmel_00002349-RA;
Scv2yLs_4429	maker	exon	12979908	12980226	.	+	.	ID=Mmel_00002349-RA:exon:6740;Parent=Mmel_00002349-RA;
Scv2yLs_4429	maker	exon	12980595	12980808	.	+	.	ID=Mmel_00002349-RA:exon:6741;Parent=Mmel_00002349-RA;
Scv2yLs_4429	maker	exon	12981278	12981412	.	+	.	ID=Mmel_00002349-RA:exon:6742;Parent=Mmel_00002349-RA;
Scv2yLs_4429	maker	exon	12981893	12982083	.	+	.	ID=Mmel_00002349-RA:exon:6743;Parent=Mmel_00002349-RA;
Scv2yLs_4429	maker	exon	12982571	12982652	.	+	.	ID=Mmel_00002349-RA:exon:6744;Parent=Mmel_00002349-RA;
Scv2yLs_4429	maker	exon	12983672	12984011	.	+	.	ID=Mmel_00002349-RA:exon:6745;Parent=Mmel_00002349-RA;
Scv2yLs_4429	maker	exon	12984361	12984547	.	+	.	ID=Mmel_00002349-RA:exon:6746;Parent=Mmel_00002349-RA;
Scv2yLs_4429	maker	exon	12985150	12985320	.	+	.	ID=Mmel_00002349-RA:exon:6747;Parent=Mmel_00002349-RA;
Scv2yLs_4429	maker	exon	12985416	12985478	.	+	.	ID=Mmel_00002349-RA:exon:6748;Parent=Mmel_00002349-RA;
Scv2yLs_4429	maker	exon	12985744	12986102	.	+	.	ID=Mmel_00002349-RA:exon:6749;Parent=Mmel_00002349-RA;
Scv2yLs_4429	maker	exon	12986554	12986785	.	+	.	ID=Mmel_00002349-RA:exon:6750;Parent=Mmel_00002349-RA;
Scv2yLs_4429	maker	exon	12987294	12987525	.	+	.	ID=Mmel_00002349-RA:exon:6751;Parent=Mmel_00002349-RA;
Scv2yLs_4429	maker	exon	12987687	12987857	.	+	.	ID=Mmel_00002349-RA:exon:6752;Parent=Mmel_00002349-RA;
Scv2yLs_4429	maker	exon	12988246	12988482	.	+	.	ID=Mmel_00002349-RA:exon:6753;Parent=Mmel_00002349-RA;
Scv2yLs_4429	maker	exon	12988637	12988786	.	+	.	ID=Mmel_00002349-RA:exon:6754;Parent=Mmel_00002349-RA;
Scv2yLs_4429	maker	exon	12988957	12989094	.	+	.	ID=Mmel_00002349-RA:exon:6755;Parent=Mmel_00002349-RA;
Scv2yLs_4429	maker	exon	12989422	12989543	.	+	.	ID=Mmel_00002349-RA:exon:6756;Parent=Mmel_00002349-RA;
Scv2yLs_4429	maker	exon	12990343	12990585	.	+	.	ID=Mmel_00002349-RA:exon:6757;Parent=Mmel_00002349-RA;
Scv2yLs_4429	maker	exon	12990909	12990968	.	+	.	ID=Mmel_00002349-RA:exon:6758;Parent=Mmel_00002349-RA;
Scv2yLs_4429	maker	exon	12991220	12991286	.	+	.	ID=Mmel_00002349-RA:exon:6759;Parent=Mmel_00002349-RA;
Scv2yLs_4429	maker	exon	12992731	12992850	.	+	.	ID=Mmel_00002349-RA:exon:6760;Parent=Mmel_00002349-RA;
Scv2yLs_4429	maker	exon	12993117	12993251	.	+	.	ID=Mmel_00002349-RA:exon:6761;Parent=Mmel_00002349-RA;
Scv2yLs_4429	maker	exon	12993614	12993727	.	+	.	ID=Mmel_00002349-RA:exon:6762;Parent=Mmel_00002349-RA;
Scv2yLs_4429	maker	exon	12993986	12994111	.	+	.	ID=Mmel_00002349-RA:exon:6763;Parent=Mmel_00002349-RA;
Scv2yLs_4429	maker	exon	12994801	12994929	.	+	.	ID=Mmel_00002349-RA:exon:6764;Parent=Mmel_00002349-RA;
Scv2yLs_4429	maker	exon	12999757	12999876	.	+	.	ID=Mmel_00002349-RA:exon:6765;Parent=Mmel_00002349-RA;
Scv2yLs_4429	maker	exon	13000238	13000364	.	+	.	ID=Mmel_00002349-RA:exon:6766;Parent=Mmel_00002349-RA;
Scv2yLs_4429	maker	exon	13001419	13001764	.	+	.	ID=Mmel_00002349-RA:exon:6767;Parent=Mmel_00002349-RA;
Scv2yLs_4429	maker	exon	13001792	13002079	.	+	.	ID=Mmel_00002349-RA:exon:6768;Parent=Mmel_00002349-RA;
Scv2yLs_4429	maker	exon	13002406	13002543	.	+	.	ID=Mmel_00002349-RA:exon:6769;Parent=Mmel_00002349-RA;
Scv2yLs_4429	maker	exon	13002806	13002892	.	+	.	ID=Mmel_00002349-RA:exon:6770;Parent=Mmel_00002349-RA;
Scv2yLs_4429	maker	CDS	12912178	12912337	.	+	0	ID=Mmel_00002349-RA:cds;Parent=Mmel_00002349-RA;
Scv2yLs_4429	maker	CDS	12913090	12913264	.	+	2	ID=Mmel_00002349-RA:cds;Parent=Mmel_00002349-RA;
Scv2yLs_4429	maker	CDS	12915452	12915579	.	+	1	ID=Mmel_00002349-RA:cds;Parent=Mmel_00002349-RA;
Scv2yLs_4429	maker	CDS	12916881	12917264	.	+	2	ID=Mmel_00002349-RA:cds;Parent=Mmel_00002349-RA;
Scv2yLs_4429	maker	CDS	12918015	12918110	.	+	2	ID=Mmel_00002349-RA:cds;Parent=Mmel_00002349-RA;
Scv2yLs_4429	maker	CDS	12918480	12918674	.	+	2	ID=Mmel_00002349-RA:cds;Parent=Mmel_00002349-RA;
Scv2yLs_4429	maker	CDS	12921031	12921157	.	+	2	ID=Mmel_00002349-RA:cds;Parent=Mmel_00002349-RA;
Scv2yLs_4429	maker	CDS	12922163	12922317	.	+	1	ID=Mmel_00002349-RA:cds;Parent=Mmel_00002349-RA;
Scv2yLs_4429	maker	CDS	12924233	12924511	.	+	2	ID=Mmel_00002349-RA:cds;Parent=Mmel_00002349-RA;
Scv2yLs_4429	maker	CDS	12925310	12925591	.	+	2	ID=Mmel_00002349-RA:cds;Parent=Mmel_00002349-RA;
Scv2yLs_4429	maker	CDS	12926513	12926621	.	+	2	ID=Mmel_00002349-RA:cds;Parent=Mmel_00002349-RA;
Scv2yLs_4429	maker	CDS	12927182	12927351	.	+	1	ID=Mmel_00002349-RA:cds;Parent=Mmel_00002349-RA;
Scv2yLs_4429	maker	CDS	12927652	12927806	.	+	2	ID=Mmel_00002349-RA:cds;Parent=Mmel_00002349-RA;
Scv2yLs_4429	maker	CDS	12928545	12928787	.	+	0	ID=Mmel_00002349-RA:cds;Parent=Mmel_00002349-RA;
Scv2yLs_4429	maker	CDS	12929140	12929191	.	+	0	ID=Mmel_00002349-RA:cds;Parent=Mmel_00002349-RA;
Scv2yLs_4429	maker	CDS	12931884	12931977	.	+	2	ID=Mmel_00002349-RA:cds;Parent=Mmel_00002349-RA;
Scv2yLs_4429	maker	CDS	12933542	12933633	.	+	1	ID=Mmel_00002349-RA:cds;Parent=Mmel_00002349-RA;
Scv2yLs_4429	maker	CDS	12935088	12935239	.	+	2	ID=Mmel_00002349-RA:cds;Parent=Mmel_00002349-RA;
Scv2yLs_4429	maker	CDS	12935976	12936092	.	+	0	ID=Mmel_00002349-RA:cds;Parent=Mmel_00002349-RA;
Scv2yLs_4429	maker	CDS	12939489	12939611	.	+	0	ID=Mmel_00002349-RA:cds;Parent=Mmel_00002349-RA;
Scv2yLs_4429	maker	CDS	12939881	12939977	.	+	0	ID=Mmel_00002349-RA:cds;Parent=Mmel_00002349-RA;
Scv2yLs_4429	maker	CDS	12942009	12942131	.	+	2	ID=Mmel_00002349-RA:cds;Parent=Mmel_00002349-RA;
Scv2yLs_4429	maker	CDS	12943897	12944058	.	+	2	ID=Mmel_00002349-RA:cds;Parent=Mmel_00002349-RA;
Scv2yLs_4429	maker	CDS	12944694	12944981	.	+	2	ID=Mmel_00002349-RA:cds;Parent=Mmel_00002349-RA;
Scv2yLs_4429	maker	CDS	12947401	12947514	.	+	2	ID=Mmel_00002349-RA:cds;Parent=Mmel_00002349-RA;
Scv2yLs_4429	maker	CDS	12949747	12949833	.	+	2	ID=Mmel_00002349-RA:cds;Parent=Mmel_00002349-RA;
Scv2yLs_4429	maker	CDS	12950177	12950184	.	+	2	ID=Mmel_00002349-RA:cds;Parent=Mmel_00002349-RA;
Scv2yLs_4429	maker	CDS	12950196	12950433	.	+	0	ID=Mmel_00002349-RA:cds;Parent=Mmel_00002349-RA;
Scv2yLs_4429	maker	CDS	12951198	12951371	.	+	2	ID=Mmel_00002349-RA:cds;Parent=Mmel_00002349-RA;
Scv2yLs_4429	maker	CDS	12952296	12952396	.	+	2	ID=Mmel_00002349-RA:cds;Parent=Mmel_00002349-RA;
Scv2yLs_4429	maker	CDS	12955578	12955728	.	+	0	ID=Mmel_00002349-RA:cds;Parent=Mmel_00002349-RA;
Scv2yLs_4429	maker	CDS	12956414	12956593	.	+	2	ID=Mmel_00002349-RA:cds;Parent=Mmel_00002349-RA;
Scv2yLs_4429	maker	CDS	12958211	12958324	.	+	2	ID=Mmel_00002349-RA:cds;Parent=Mmel_00002349-RA;
Scv2yLs_4429	maker	CDS	12959147	12959334	.	+	2	ID=Mmel_00002349-RA:cds;Parent=Mmel_00002349-RA;
Scv2yLs_4429	maker	CDS	12959758	12959854	.	+	0	ID=Mmel_00002349-RA:cds;Parent=Mmel_00002349-RA;
Scv2yLs_4429	maker	CDS	12962689	12962850	.	+	2	ID=Mmel_00002349-RA:cds;Parent=Mmel_00002349-RA;
Scv2yLs_4429	maker	CDS	12963041	12963154	.	+	2	ID=Mmel_00002349-RA:cds;Parent=Mmel_00002349-RA;
Scv2yLs_4429	maker	CDS	12963273	12963475	.	+	2	ID=Mmel_00002349-RA:cds;Parent=Mmel_00002349-RA;
Scv2yLs_4429	maker	CDS	12963711	12963792	.	+	0	ID=Mmel_00002349-RA:cds;Parent=Mmel_00002349-RA;
Scv2yLs_4429	maker	CDS	12963906	12964037	.	+	2	ID=Mmel_00002349-RA:cds;Parent=Mmel_00002349-RA;
Scv2yLs_4429	maker	CDS	12964255	12964404	.	+	2	ID=Mmel_00002349-RA:cds;Parent=Mmel_00002349-RA;
Scv2yLs_4429	maker	CDS	12967687	12967870	.	+	2	ID=Mmel_00002349-RA:cds;Parent=Mmel_00002349-RA;
Scv2yLs_4429	maker	CDS	12968042	12968139	.	+	1	ID=Mmel_00002349-RA:cds;Parent=Mmel_00002349-RA;
Scv2yLs_4429	maker	CDS	12968888	12969166	.	+	2	ID=Mmel_00002349-RA:cds;Parent=Mmel_00002349-RA;
Scv2yLs_4429	maker	CDS	12969813	12970003	.	+	2	ID=Mmel_00002349-RA:cds;Parent=Mmel_00002349-RA;
Scv2yLs_4429	maker	CDS	12970653	12970734	.	+	0	ID=Mmel_00002349-RA:cds;Parent=Mmel_00002349-RA;
Scv2yLs_4429	maker	CDS	12971602	12971738	.	+	2	ID=Mmel_00002349-RA:cds;Parent=Mmel_00002349-RA;
Scv2yLs_4429	maker	CDS	12974652	12974793	.	+	0	ID=Mmel_00002349-RA:cds;Parent=Mmel_00002349-RA;
Scv2yLs_4429	maker	CDS	12975788	12975932	.	+	2	ID=Mmel_00002349-RA:cds;Parent=Mmel_00002349-RA;
Scv2yLs_4429	maker	CDS	12976649	12976776	.	+	1	ID=Mmel_00002349-RA:cds;Parent=Mmel_00002349-RA;
Scv2yLs_4429	maker	CDS	12977436	12977592	.	+	2	ID=Mmel_00002349-RA:cds;Parent=Mmel_00002349-RA;
Scv2yLs_4429	maker	CDS	12977769	12977890	.	+	1	ID=Mmel_00002349-RA:cds;Parent=Mmel_00002349-RA;
Scv2yLs_4429	maker	CDS	12978069	12978233	.	+	2	ID=Mmel_00002349-RA:cds;Parent=Mmel_00002349-RA;
Scv2yLs_4429	maker	CDS	12978412	12978534	.	+	2	ID=Mmel_00002349-RA:cds;Parent=Mmel_00002349-RA;
Scv2yLs_4429	maker	CDS	12978659	12978796	.	+	2	ID=Mmel_00002349-RA:cds;Parent=Mmel_00002349-RA;
Scv2yLs_4429	maker	CDS	12978930	12979064	.	+	2	ID=Mmel_00002349-RA:cds;Parent=Mmel_00002349-RA;
Scv2yLs_4429	maker	CDS	12979294	12979471	.	+	2	ID=Mmel_00002349-RA:cds;Parent=Mmel_00002349-RA;
Scv2yLs_4429	maker	CDS	12979908	12980226	.	+	1	ID=Mmel_00002349-RA:cds;Parent=Mmel_00002349-RA;
Scv2yLs_4429	maker	CDS	12980595	12980808	.	+	0	ID=Mmel_00002349-RA:cds;Parent=Mmel_00002349-RA;
Scv2yLs_4429	maker	CDS	12981278	12981412	.	+	2	ID=Mmel_00002349-RA:cds;Parent=Mmel_00002349-RA;
Scv2yLs_4429	maker	CDS	12981893	12982083	.	+	2	ID=Mmel_00002349-RA:cds;Parent=Mmel_00002349-RA;
Scv2yLs_4429	maker	CDS	12982571	12982652	.	+	0	ID=Mmel_00002349-RA:cds;Parent=Mmel_00002349-RA;
Scv2yLs_4429	maker	CDS	12983672	12984011	.	+	2	ID=Mmel_00002349-RA:cds;Parent=Mmel_00002349-RA;
Scv2yLs_4429	maker	CDS	12984361	12984547	.	+	1	ID=Mmel_00002349-RA:cds;Parent=Mmel_00002349-RA;
Scv2yLs_4429	maker	CDS	12985150	12985320	.	+	0	ID=Mmel_00002349-RA:cds;Parent=Mmel_00002349-RA;
Scv2yLs_4429	maker	CDS	12985416	12985478	.	+	0	ID=Mmel_00002349-RA:cds;Parent=Mmel_00002349-RA;
Scv2yLs_4429	maker	CDS	12985744	12986102	.	+	0	ID=Mmel_00002349-RA:cds;Parent=Mmel_00002349-RA;
Scv2yLs_4429	maker	CDS	12986554	12986785	.	+	1	ID=Mmel_00002349-RA:cds;Parent=Mmel_00002349-RA;
Scv2yLs_4429	maker	CDS	12987294	12987525	.	+	0	ID=Mmel_00002349-RA:cds;Parent=Mmel_00002349-RA;
Scv2yLs_4429	maker	CDS	12987687	12987857	.	+	2	ID=Mmel_00002349-RA:cds;Parent=Mmel_00002349-RA;
Scv2yLs_4429	maker	CDS	12988246	12988482	.	+	2	ID=Mmel_00002349-RA:cds;Parent=Mmel_00002349-RA;
Scv2yLs_4429	maker	CDS	12988637	12988786	.	+	2	ID=Mmel_00002349-RA:cds;Parent=Mmel_00002349-RA;
Scv2yLs_4429	maker	CDS	12988957	12989094	.	+	2	ID=Mmel_00002349-RA:cds;Parent=Mmel_00002349-RA;
Scv2yLs_4429	maker	CDS	12989422	12989543	.	+	2	ID=Mmel_00002349-RA:cds;Parent=Mmel_00002349-RA;
Scv2yLs_4429	maker	CDS	12990343	12990585	.	+	0	ID=Mmel_00002349-RA:cds;Parent=Mmel_00002349-RA;
Scv2yLs_4429	maker	CDS	12990909	12990968	.	+	0	ID=Mmel_00002349-RA:cds;Parent=Mmel_00002349-RA;
Scv2yLs_4429	maker	CDS	12991220	12991286	.	+	0	ID=Mmel_00002349-RA:cds;Parent=Mmel_00002349-RA;
Scv2yLs_4429	maker	CDS	12992731	12992850	.	+	2	ID=Mmel_00002349-RA:cds;Parent=Mmel_00002349-RA;
Scv2yLs_4429	maker	CDS	12993117	12993251	.	+	2	ID=Mmel_00002349-RA:cds;Parent=Mmel_00002349-RA;
Scv2yLs_4429	maker	CDS	12993614	12993727	.	+	2	ID=Mmel_00002349-RA:cds;Parent=Mmel_00002349-RA;
Scv2yLs_4429	maker	CDS	12993986	12994111	.	+	2	ID=Mmel_00002349-RA:cds;Parent=Mmel_00002349-RA;
Scv2yLs_4429	maker	CDS	12994801	12994929	.	+	2	ID=Mmel_00002349-RA:cds;Parent=Mmel_00002349-RA;
Scv2yLs_4429	maker	CDS	12999757	12999876	.	+	2	ID=Mmel_00002349-RA:cds;Parent=Mmel_00002349-RA;
Scv2yLs_4429	maker	CDS	13000238	13000364	.	+	2	ID=Mmel_00002349-RA:cds;Parent=Mmel_00002349-RA;
Scv2yLs_4429	maker	CDS	13001419	13001764	.	+	1	ID=Mmel_00002349-RA:cds;Parent=Mmel_00002349-RA;
Scv2yLs_4429	maker	CDS	13001792	13002079	.	+	0	ID=Mmel_00002349-RA:cds;Parent=Mmel_00002349-RA;
Scv2yLs_4429	maker	CDS	13002406	13002543	.	+	0	ID=Mmel_00002349-RA:cds;Parent=Mmel_00002349-RA;
Scv2yLs_4429	maker	CDS	13002806	13002892	.	+	0	ID=Mmel_00002349-RA:cds;Parent=Mmel_00002349-RA;
Scv2yLs_4429	maker	gene	13026292	13039884	.	+	.	ID=Mmel_00002350;Name=Mmel_00002350;Alias=maker-Scv2yLs_4429-augustus-gene-130.7;Note=Similar to PRG4: Proteoglycan 4 (Homo sapiens OX%3D9606);Dbxref=InterPro:IPR001212,PFAM:PF01033;Ontology_term=GO:0005044,GO:0006955,GO:0030247;
Scv2yLs_4429	maker	mRNA	13026292	13039884	.	+	.	ID=Mmel_00002350-RA;Parent=Mmel_00002350;Name=Mmel_00002350-RA;Alias=maker-Scv2yLs_4429-augustus-gene-130.7-mRNA-1;_AED=0.22;_QI=0|0.3|0.27|0.45|0.8|0.81|11|770|631;_eAED=0.22;Note=Similar to PRG4: Proteoglycan 4 (Homo sapiens OX%3D9606);Dbxref=InterPro:IPR001212,PFAM:PF01033;Ontology_term=GO:0005044,GO:0006955,GO:0030247;
Scv2yLs_4429	maker	exon	13026292	13026328	.	+	.	ID=Mmel_00002350-RA:exon:6771;Parent=Mmel_00002350-RA;
Scv2yLs_4429	maker	exon	13028870	13028989	.	+	.	ID=Mmel_00002350-RA:exon:6772;Parent=Mmel_00002350-RA;
Scv2yLs_4429	maker	exon	13032060	13032155	.	+	.	ID=Mmel_00002350-RA:exon:6773;Parent=Mmel_00002350-RA;
Scv2yLs_4429	maker	exon	13033649	13033794	.	+	.	ID=Mmel_00002350-RA:exon:6774;Parent=Mmel_00002350-RA;
Scv2yLs_4429	maker	exon	13034043	13034790	.	+	.	ID=Mmel_00002350-RA:exon:6775;Parent=Mmel_00002350-RA;
Scv2yLs_4429	maker	exon	13035649	13035735	.	+	.	ID=Mmel_00002350-RA:exon:6776;Parent=Mmel_00002350-RA;
Scv2yLs_4429	maker	exon	13036132	13036226	.	+	.	ID=Mmel_00002350-RA:exon:6777;Parent=Mmel_00002350-RA;
Scv2yLs_4429	maker	exon	13036929	13037085	.	+	.	ID=Mmel_00002350-RA:exon:6778;Parent=Mmel_00002350-RA;
Scv2yLs_4429	maker	exon	13037645	13037824	.	+	.	ID=Mmel_00002350-RA:exon:6779;Parent=Mmel_00002350-RA;
Scv2yLs_4429	maker	exon	13037955	13038080	.	+	.	ID=Mmel_00002350-RA:exon:6780;Parent=Mmel_00002350-RA;
Scv2yLs_4429	maker	exon	13039011	13039884	.	+	.	ID=Mmel_00002350-RA:exon:6781;Parent=Mmel_00002350-RA;
Scv2yLs_4429	maker	CDS	13026292	13026328	.	+	0	ID=Mmel_00002350-RA:cds;Parent=Mmel_00002350-RA;
Scv2yLs_4429	maker	CDS	13028870	13028989	.	+	2	ID=Mmel_00002350-RA:cds;Parent=Mmel_00002350-RA;
Scv2yLs_4429	maker	CDS	13032060	13032155	.	+	2	ID=Mmel_00002350-RA:cds;Parent=Mmel_00002350-RA;
Scv2yLs_4429	maker	CDS	13033649	13033794	.	+	2	ID=Mmel_00002350-RA:cds;Parent=Mmel_00002350-RA;
Scv2yLs_4429	maker	CDS	13034043	13034790	.	+	0	ID=Mmel_00002350-RA:cds;Parent=Mmel_00002350-RA;
Scv2yLs_4429	maker	CDS	13035649	13035735	.	+	2	ID=Mmel_00002350-RA:cds;Parent=Mmel_00002350-RA;
Scv2yLs_4429	maker	CDS	13036132	13036226	.	+	2	ID=Mmel_00002350-RA:cds;Parent=Mmel_00002350-RA;
Scv2yLs_4429	maker	CDS	13036929	13037085	.	+	0	ID=Mmel_00002350-RA:cds;Parent=Mmel_00002350-RA;
Scv2yLs_4429	maker	CDS	13037645	13037824	.	+	2	ID=Mmel_00002350-RA:cds;Parent=Mmel_00002350-RA;
Scv2yLs_4429	maker	CDS	13037955	13038080	.	+	2	ID=Mmel_00002350-RA:cds;Parent=Mmel_00002350-RA;
Scv2yLs_4429	maker	CDS	13039011	13039114	.	+	2	ID=Mmel_00002350-RA:cds;Parent=Mmel_00002350-RA;
Scv2yLs_4429	maker	three_prime_UTR	13039115	13039884	.	+	.	ID=Mmel_00002350-RA:three_prime_utr;Parent=Mmel_00002350-RA;
Scv2yLs_4429	maker	gene	13035977	13070474	.	-	.	ID=Mmel_00002353;Name=Mmel_00002353;Alias=maker-Scv2yLs_4429-snap-gene-130.38;Note=Similar to TPR: Nucleoprotein TPR (Homo sapiens OX%3D9606);Dbxref=InterPro:IPR012929,PFAM:PF07926;Ontology_term=GO:0006606;
Scv2yLs_4429	maker	mRNA	13035977	13070474	.	-	.	ID=Mmel_00002353-RA;Parent=Mmel_00002353;Name=Mmel_00002353-RA;Alias=maker-Scv2yLs_4429-snap-gene-130.38-mRNA-1;_AED=0.18;_QI=0|0.14|0.07|0.89|0.89|0.85|56|0|2642;_eAED=0.19;Note=Similar to TPR: Nucleoprotein TPR (Homo sapiens OX%3D9606);Dbxref=InterPro:IPR012929,PFAM:PF07926;Ontology_term=GO:0006606;
Scv2yLs_4429	maker	exon	13070372	13070474	.	-	.	ID=Mmel_00002353-RA:exon:6837;Parent=Mmel_00002353-RA;
Scv2yLs_4429	maker	exon	13069877	13069950	.	-	.	ID=Mmel_00002353-RA:exon:6836;Parent=Mmel_00002353-RA;
Scv2yLs_4429	maker	exon	13068762	13068858	.	-	.	ID=Mmel_00002353-RA:exon:6835;Parent=Mmel_00002353-RA;
Scv2yLs_4429	maker	exon	13068439	13068542	.	-	.	ID=Mmel_00002353-RA:exon:6834;Parent=Mmel_00002353-RA;
Scv2yLs_4429	maker	exon	13067671	13067835	.	-	.	ID=Mmel_00002353-RA:exon:6833;Parent=Mmel_00002353-RA;
Scv2yLs_4429	maker	exon	13067348	13067440	.	-	.	ID=Mmel_00002353-RA:exon:6832;Parent=Mmel_00002353-RA;
Scv2yLs_4429	maker	exon	13067147	13067227	.	-	.	ID=Mmel_00002353-RA:exon:6831;Parent=Mmel_00002353-RA;
Scv2yLs_4429	maker	exon	13066020	13066107	.	-	.	ID=Mmel_00002353-RA:exon:6830;Parent=Mmel_00002353-RA;
Scv2yLs_4429	maker	exon	13065403	13065543	.	-	.	ID=Mmel_00002353-RA:exon:6829;Parent=Mmel_00002353-RA;
Scv2yLs_4429	maker	exon	13064539	13064630	.	-	.	ID=Mmel_00002353-RA:exon:6828;Parent=Mmel_00002353-RA;
Scv2yLs_4429	maker	exon	13063593	13063790	.	-	.	ID=Mmel_00002353-RA:exon:6827;Parent=Mmel_00002353-RA;
Scv2yLs_4429	maker	exon	13062984	13063091	.	-	.	ID=Mmel_00002353-RA:exon:6826;Parent=Mmel_00002353-RA;
Scv2yLs_4429	maker	exon	13062239	13062465	.	-	.	ID=Mmel_00002353-RA:exon:6825;Parent=Mmel_00002353-RA;
Scv2yLs_4429	maker	exon	13061085	13061209	.	-	.	ID=Mmel_00002353-RA:exon:6824;Parent=Mmel_00002353-RA;
Scv2yLs_4429	maker	exon	13060866	13061005	.	-	.	ID=Mmel_00002353-RA:exon:6823;Parent=Mmel_00002353-RA;
Scv2yLs_4429	maker	exon	13060623	13060771	.	-	.	ID=Mmel_00002353-RA:exon:6822;Parent=Mmel_00002353-RA;
Scv2yLs_4429	maker	exon	13060205	13060367	.	-	.	ID=Mmel_00002353-RA:exon:6821;Parent=Mmel_00002353-RA;
Scv2yLs_4429	maker	exon	13059811	13059945	.	-	.	ID=Mmel_00002353-RA:exon:6820;Parent=Mmel_00002353-RA;
Scv2yLs_4429	maker	exon	13059022	13059162	.	-	.	ID=Mmel_00002353-RA:exon:6819;Parent=Mmel_00002353-RA;
Scv2yLs_4429	maker	exon	13058695	13058863	.	-	.	ID=Mmel_00002353-RA:exon:6818;Parent=Mmel_00002353-RA;
Scv2yLs_4429	maker	exon	13058061	13058227	.	-	.	ID=Mmel_00002353-RA:exon:6817;Parent=Mmel_00002353-RA;
Scv2yLs_4429	maker	exon	13057698	13057850	.	-	.	ID=Mmel_00002353-RA:exon:6816;Parent=Mmel_00002353-RA;
Scv2yLs_4429	maker	exon	13057050	13057166	.	-	.	ID=Mmel_00002353-RA:exon:6815;Parent=Mmel_00002353-RA;
Scv2yLs_4429	maker	exon	13056193	13056396	.	-	.	ID=Mmel_00002353-RA:exon:6814;Parent=Mmel_00002353-RA;
Scv2yLs_4429	maker	exon	13055919	13056103	.	-	.	ID=Mmel_00002353-RA:exon:6813;Parent=Mmel_00002353-RA;
Scv2yLs_4429	maker	exon	13055585	13055732	.	-	.	ID=Mmel_00002353-RA:exon:6812;Parent=Mmel_00002353-RA;
Scv2yLs_4429	maker	exon	13055081	13055218	.	-	.	ID=Mmel_00002353-RA:exon:6811;Parent=Mmel_00002353-RA;
Scv2yLs_4429	maker	exon	13054329	13054460	.	-	.	ID=Mmel_00002353-RA:exon:6810;Parent=Mmel_00002353-RA;
Scv2yLs_4429	maker	exon	13053939	13054069	.	-	.	ID=Mmel_00002353-RA:exon:6809;Parent=Mmel_00002353-RA;
Scv2yLs_4429	maker	exon	13053377	13053587	.	-	.	ID=Mmel_00002353-RA:exon:6808;Parent=Mmel_00002353-RA;
Scv2yLs_4429	maker	exon	13053079	13053225	.	-	.	ID=Mmel_00002353-RA:exon:6807;Parent=Mmel_00002353-RA;
Scv2yLs_4429	maker	exon	13052496	13052694	.	-	.	ID=Mmel_00002353-RA:exon:6806;Parent=Mmel_00002353-RA;
Scv2yLs_4429	maker	exon	13051669	13051874	.	-	.	ID=Mmel_00002353-RA:exon:6805;Parent=Mmel_00002353-RA;
Scv2yLs_4429	maker	exon	13051124	13051185	.	-	.	ID=Mmel_00002353-RA:exon:6804;Parent=Mmel_00002353-RA;
Scv2yLs_4429	maker	exon	13050061	13050269	.	-	.	ID=Mmel_00002353-RA:exon:6803;Parent=Mmel_00002353-RA;
Scv2yLs_4429	maker	exon	13049485	13049757	.	-	.	ID=Mmel_00002353-RA:exon:6802;Parent=Mmel_00002353-RA;
Scv2yLs_4429	maker	exon	13048544	13048686	.	-	.	ID=Mmel_00002353-RA:exon:6801;Parent=Mmel_00002353-RA;
Scv2yLs_4429	maker	exon	13047672	13047755	.	-	.	ID=Mmel_00002353-RA:exon:6800;Parent=Mmel_00002353-RA;
Scv2yLs_4429	maker	exon	13047140	13047340	.	-	.	ID=Mmel_00002353-RA:exon:6799;Parent=Mmel_00002353-RA;
Scv2yLs_4429	maker	exon	13046662	13046793	.	-	.	ID=Mmel_00002353-RA:exon:6798;Parent=Mmel_00002353-RA;
Scv2yLs_4429	maker	exon	13046007	13046097	.	-	.	ID=Mmel_00002353-RA:exon:6797;Parent=Mmel_00002353-RA;
Scv2yLs_4429	maker	exon	13045363	13045550	.	-	.	ID=Mmel_00002353-RA:exon:6796;Parent=Mmel_00002353-RA;
Scv2yLs_4429	maker	exon	13044399	13044467	.	-	.	ID=Mmel_00002353-RA:exon:6795;Parent=Mmel_00002353-RA;
Scv2yLs_4429	maker	exon	13043712	13043806	.	-	.	ID=Mmel_00002353-RA:exon:6794;Parent=Mmel_00002353-RA;
Scv2yLs_4429	maker	exon	13042973	13043079	.	-	.	ID=Mmel_00002353-RA:exon:6793;Parent=Mmel_00002353-RA;
Scv2yLs_4429	maker	exon	13042210	13042305	.	-	.	ID=Mmel_00002353-RA:exon:6792;Parent=Mmel_00002353-RA;
Scv2yLs_4429	maker	exon	13041916	13042072	.	-	.	ID=Mmel_00002353-RA:exon:6791;Parent=Mmel_00002353-RA;
Scv2yLs_4429	maker	exon	13041145	13041263	.	-	.	ID=Mmel_00002353-RA:exon:6790;Parent=Mmel_00002353-RA;
Scv2yLs_4429	maker	exon	13040208	13040306	.	-	.	ID=Mmel_00002353-RA:exon:6789;Parent=Mmel_00002353-RA;
Scv2yLs_4429	maker	exon	13039316	13039366	.	-	.	ID=Mmel_00002353-RA:exon:6788;Parent=Mmel_00002353-RA;
Scv2yLs_4429	maker	exon	13038613	13038827	.	-	.	ID=Mmel_00002353-RA:exon:6787;Parent=Mmel_00002353-RA;
Scv2yLs_4429	maker	exon	13038325	13038407	.	-	.	ID=Mmel_00002353-RA:exon:6786;Parent=Mmel_00002353-RA;
Scv2yLs_4429	maker	exon	13037851	13038174	.	-	.	ID=Mmel_00002353-RA:exon:6785;Parent=Mmel_00002353-RA;
Scv2yLs_4429	maker	exon	13037665	13037821	.	-	.	ID=Mmel_00002353-RA:exon:6784;Parent=Mmel_00002353-RA;
Scv2yLs_4429	maker	exon	13036143	13036243	.	-	.	ID=Mmel_00002353-RA:exon:6783;Parent=Mmel_00002353-RA;
Scv2yLs_4429	maker	exon	13035977	13036115	.	-	.	ID=Mmel_00002353-RA:exon:6782;Parent=Mmel_00002353-RA;
Scv2yLs_4429	maker	CDS	13070372	13070474	.	-	0	ID=Mmel_00002353-RA:cds;Parent=Mmel_00002353-RA;
Scv2yLs_4429	maker	CDS	13069877	13069950	.	-	2	ID=Mmel_00002353-RA:cds;Parent=Mmel_00002353-RA;
Scv2yLs_4429	maker	CDS	13068762	13068858	.	-	0	ID=Mmel_00002353-RA:cds;Parent=Mmel_00002353-RA;
Scv2yLs_4429	maker	CDS	13068439	13068542	.	-	2	ID=Mmel_00002353-RA:cds;Parent=Mmel_00002353-RA;
Scv2yLs_4429	maker	CDS	13067671	13067835	.	-	0	ID=Mmel_00002353-RA:cds;Parent=Mmel_00002353-RA;
Scv2yLs_4429	maker	CDS	13067348	13067440	.	-	0	ID=Mmel_00002353-RA:cds;Parent=Mmel_00002353-RA;
Scv2yLs_4429	maker	CDS	13067147	13067227	.	-	0	ID=Mmel_00002353-RA:cds;Parent=Mmel_00002353-RA;
Scv2yLs_4429	maker	CDS	13066020	13066107	.	-	0	ID=Mmel_00002353-RA:cds;Parent=Mmel_00002353-RA;
Scv2yLs_4429	maker	CDS	13065403	13065543	.	-	2	ID=Mmel_00002353-RA:cds;Parent=Mmel_00002353-RA;
Scv2yLs_4429	maker	CDS	13064539	13064630	.	-	2	ID=Mmel_00002353-RA:cds;Parent=Mmel_00002353-RA;
Scv2yLs_4429	maker	CDS	13063593	13063790	.	-	0	ID=Mmel_00002353-RA:cds;Parent=Mmel_00002353-RA;
Scv2yLs_4429	maker	CDS	13062984	13063091	.	-	0	ID=Mmel_00002353-RA:cds;Parent=Mmel_00002353-RA;
Scv2yLs_4429	maker	CDS	13062239	13062465	.	-	0	ID=Mmel_00002353-RA:cds;Parent=Mmel_00002353-RA;
Scv2yLs_4429	maker	CDS	13061085	13061209	.	-	1	ID=Mmel_00002353-RA:cds;Parent=Mmel_00002353-RA;
Scv2yLs_4429	maker	CDS	13060866	13061005	.	-	2	ID=Mmel_00002353-RA:cds;Parent=Mmel_00002353-RA;
Scv2yLs_4429	maker	CDS	13060623	13060771	.	-	0	ID=Mmel_00002353-RA:cds;Parent=Mmel_00002353-RA;
Scv2yLs_4429	maker	CDS	13060205	13060367	.	-	1	ID=Mmel_00002353-RA:cds;Parent=Mmel_00002353-RA;
Scv2yLs_4429	maker	CDS	13059811	13059945	.	-	0	ID=Mmel_00002353-RA:cds;Parent=Mmel_00002353-RA;
Scv2yLs_4429	maker	CDS	13059022	13059162	.	-	0	ID=Mmel_00002353-RA:cds;Parent=Mmel_00002353-RA;
Scv2yLs_4429	maker	CDS	13058695	13058863	.	-	0	ID=Mmel_00002353-RA:cds;Parent=Mmel_00002353-RA;
Scv2yLs_4429	maker	CDS	13058061	13058227	.	-	2	ID=Mmel_00002353-RA:cds;Parent=Mmel_00002353-RA;
Scv2yLs_4429	maker	CDS	13057698	13057850	.	-	0	ID=Mmel_00002353-RA:cds;Parent=Mmel_00002353-RA;
Scv2yLs_4429	maker	CDS	13057050	13057166	.	-	0	ID=Mmel_00002353-RA:cds;Parent=Mmel_00002353-RA;
Scv2yLs_4429	maker	CDS	13056193	13056396	.	-	0	ID=Mmel_00002353-RA:cds;Parent=Mmel_00002353-RA;
Scv2yLs_4429	maker	CDS	13055919	13056103	.	-	0	ID=Mmel_00002353-RA:cds;Parent=Mmel_00002353-RA;
Scv2yLs_4429	maker	CDS	13055585	13055732	.	-	1	ID=Mmel_00002353-RA:cds;Parent=Mmel_00002353-RA;
Scv2yLs_4429	maker	CDS	13055081	13055218	.	-	0	ID=Mmel_00002353-RA:cds;Parent=Mmel_00002353-RA;
Scv2yLs_4429	maker	CDS	13054329	13054460	.	-	0	ID=Mmel_00002353-RA:cds;Parent=Mmel_00002353-RA;
Scv2yLs_4429	maker	CDS	13053939	13054069	.	-	0	ID=Mmel_00002353-RA:cds;Parent=Mmel_00002353-RA;
Scv2yLs_4429	maker	CDS	13053377	13053587	.	-	1	ID=Mmel_00002353-RA:cds;Parent=Mmel_00002353-RA;
Scv2yLs_4429	maker	CDS	13053079	13053225	.	-	0	ID=Mmel_00002353-RA:cds;Parent=Mmel_00002353-RA;
Scv2yLs_4429	maker	CDS	13052496	13052694	.	-	0	ID=Mmel_00002353-RA:cds;Parent=Mmel_00002353-RA;
Scv2yLs_4429	maker	CDS	13051669	13051874	.	-	2	ID=Mmel_00002353-RA:cds;Parent=Mmel_00002353-RA;
Scv2yLs_4429	maker	CDS	13051124	13051185	.	-	0	ID=Mmel_00002353-RA:cds;Parent=Mmel_00002353-RA;
Scv2yLs_4429	maker	CDS	13050061	13050269	.	-	1	ID=Mmel_00002353-RA:cds;Parent=Mmel_00002353-RA;
Scv2yLs_4429	maker	CDS	13049485	13049757	.	-	2	ID=Mmel_00002353-RA:cds;Parent=Mmel_00002353-RA;
Scv2yLs_4429	maker	CDS	13048544	13048686	.	-	2	ID=Mmel_00002353-RA:cds;Parent=Mmel_00002353-RA;
Scv2yLs_4429	maker	CDS	13047672	13047755	.	-	0	ID=Mmel_00002353-RA:cds;Parent=Mmel_00002353-RA;
Scv2yLs_4429	maker	CDS	13047140	13047340	.	-	0	ID=Mmel_00002353-RA:cds;Parent=Mmel_00002353-RA;
Scv2yLs_4429	maker	CDS	13046662	13046793	.	-	0	ID=Mmel_00002353-RA:cds;Parent=Mmel_00002353-RA;
Scv2yLs_4429	maker	CDS	13046007	13046097	.	-	0	ID=Mmel_00002353-RA:cds;Parent=Mmel_00002353-RA;
Scv2yLs_4429	maker	CDS	13045363	13045550	.	-	2	ID=Mmel_00002353-RA:cds;Parent=Mmel_00002353-RA;
Scv2yLs_4429	maker	CDS	13044399	13044467	.	-	0	ID=Mmel_00002353-RA:cds;Parent=Mmel_00002353-RA;
Scv2yLs_4429	maker	CDS	13043712	13043806	.	-	0	ID=Mmel_00002353-RA:cds;Parent=Mmel_00002353-RA;
Scv2yLs_4429	maker	CDS	13042973	13043079	.	-	1	ID=Mmel_00002353-RA:cds;Parent=Mmel_00002353-RA;
Scv2yLs_4429	maker	CDS	13042210	13042305	.	-	2	ID=Mmel_00002353-RA:cds;Parent=Mmel_00002353-RA;
Scv2yLs_4429	maker	CDS	13041916	13042072	.	-	2	ID=Mmel_00002353-RA:cds;Parent=Mmel_00002353-RA;
Scv2yLs_4429	maker	CDS	13041145	13041263	.	-	1	ID=Mmel_00002353-RA:cds;Parent=Mmel_00002353-RA;
Scv2yLs_4429	maker	CDS	13040208	13040306	.	-	2	ID=Mmel_00002353-RA:cds;Parent=Mmel_00002353-RA;
Scv2yLs_4429	maker	CDS	13039316	13039366	.	-	2	ID=Mmel_00002353-RA:cds;Parent=Mmel_00002353-RA;
Scv2yLs_4429	maker	CDS	13038613	13038827	.	-	2	ID=Mmel_00002353-RA:cds;Parent=Mmel_00002353-RA;
Scv2yLs_4429	maker	CDS	13038325	13038407	.	-	0	ID=Mmel_00002353-RA:cds;Parent=Mmel_00002353-RA;
Scv2yLs_4429	maker	CDS	13037851	13038174	.	-	1	ID=Mmel_00002353-RA:cds;Parent=Mmel_00002353-RA;
Scv2yLs_4429	maker	CDS	13037665	13037821	.	-	1	ID=Mmel_00002353-RA:cds;Parent=Mmel_00002353-RA;
Scv2yLs_4429	maker	CDS	13036143	13036243	.	-	0	ID=Mmel_00002353-RA:cds;Parent=Mmel_00002353-RA;
Scv2yLs_4429	maker	CDS	13035977	13036115	.	-	1	ID=Mmel_00002353-RA:cds;Parent=Mmel_00002353-RA;
Scv2yLs_4429	maker	gene	13028727	13034820	.	-	.	ID=Mmel_00002351;Name=Mmel_00002351;Alias=maker-Scv2yLs_4429-snap-gene-130.39;Note=Protein of unknown function;
Scv2yLs_4429	maker	mRNA	13028727	13034820	.	-	.	ID=Mmel_00002351-RA;Parent=Mmel_00002351;Name=Mmel_00002351-RA;Alias=maker-Scv2yLs_4429-snap-gene-130.39-mRNA-1;_AED=0.82;_QI=0|0|0|0|0.09|0.25|12|0|607;_eAED=1.00;Note=Protein of unknown function;
Scv2yLs_4429	maker	exon	13034669	13034820	.	-	.	ID=Mmel_00002351-RA:exon:6849;Parent=Mmel_00002351-RA;
Scv2yLs_4429	maker	exon	13034382	13034499	.	-	.	ID=Mmel_00002351-RA:exon:6848;Parent=Mmel_00002351-RA;
Scv2yLs_4429	maker	exon	13033946	13034281	.	-	.	ID=Mmel_00002351-RA:exon:6847;Parent=Mmel_00002351-RA;
Scv2yLs_4429	maker	exon	13033601	13033774	.	-	.	ID=Mmel_00002351-RA:exon:6846;Parent=Mmel_00002351-RA;
Scv2yLs_4429	maker	exon	13032703	13032759	.	-	.	ID=Mmel_00002351-RA:exon:6845;Parent=Mmel_00002351-RA;
Scv2yLs_4429	maker	exon	13032047	13032192	.	-	.	ID=Mmel_00002351-RA:exon:6844;Parent=Mmel_00002351-RA;
Scv2yLs_4429	maker	exon	13031830	13031931	.	-	.	ID=Mmel_00002351-RA:exon:6843;Parent=Mmel_00002351-RA;
Scv2yLs_4429	maker	exon	13031407	13031616	.	-	.	ID=Mmel_00002351-RA:exon:6842;Parent=Mmel_00002351-RA;
Scv2yLs_4429	maker	exon	13030339	13030413	.	-	.	ID=Mmel_00002351-RA:exon:6841;Parent=Mmel_00002351-RA;
Scv2yLs_4429	maker	exon	13030134	13030250	.	-	.	ID=Mmel_00002351-RA:exon:6840;Parent=Mmel_00002351-RA;
Scv2yLs_4429	maker	exon	13028980	13029076	.	-	.	ID=Mmel_00002351-RA:exon:6839;Parent=Mmel_00002351-RA;
Scv2yLs_4429	maker	exon	13028727	13028966	.	-	.	ID=Mmel_00002351-RA:exon:6838;Parent=Mmel_00002351-RA;
Scv2yLs_4429	maker	CDS	13034669	13034820	.	-	0	ID=Mmel_00002351-RA:cds;Parent=Mmel_00002351-RA;
Scv2yLs_4429	maker	CDS	13034382	13034499	.	-	1	ID=Mmel_00002351-RA:cds;Parent=Mmel_00002351-RA;
Scv2yLs_4429	maker	CDS	13033946	13034281	.	-	0	ID=Mmel_00002351-RA:cds;Parent=Mmel_00002351-RA;
Scv2yLs_4429	maker	CDS	13033601	13033774	.	-	0	ID=Mmel_00002351-RA:cds;Parent=Mmel_00002351-RA;
Scv2yLs_4429	maker	CDS	13032703	13032759	.	-	0	ID=Mmel_00002351-RA:cds;Parent=Mmel_00002351-RA;
Scv2yLs_4429	maker	CDS	13032047	13032192	.	-	0	ID=Mmel_00002351-RA:cds;Parent=Mmel_00002351-RA;
Scv2yLs_4429	maker	CDS	13031830	13031931	.	-	1	ID=Mmel_00002351-RA:cds;Parent=Mmel_00002351-RA;
Scv2yLs_4429	maker	CDS	13031407	13031616	.	-	1	ID=Mmel_00002351-RA:cds;Parent=Mmel_00002351-RA;
Scv2yLs_4429	maker	CDS	13030339	13030413	.	-	1	ID=Mmel_00002351-RA:cds;Parent=Mmel_00002351-RA;
Scv2yLs_4429	maker	CDS	13030134	13030250	.	-	1	ID=Mmel_00002351-RA:cds;Parent=Mmel_00002351-RA;
Scv2yLs_4429	maker	CDS	13028980	13029076	.	-	1	ID=Mmel_00002351-RA:cds;Parent=Mmel_00002351-RA;
Scv2yLs_4429	maker	CDS	13028727	13028966	.	-	0	ID=Mmel_00002351-RA:cds;Parent=Mmel_00002351-RA;
Scv2yLs_4429	maker	gene	13035286	13035773	.	-	.	ID=Mmel_00002352;Name=Mmel_00002352;Alias=maker-Scv2yLs_4429-snap-gene-130.40;Note=Protein of unknown function;
Scv2yLs_4429	maker	mRNA	13035286	13035773	.	-	.	ID=Mmel_00002352-RA;Parent=Mmel_00002352;Name=Mmel_00002352-RA;Alias=maker-Scv2yLs_4429-snap-gene-130.40-mRNA-1;_AED=0.87;_QI=0|0|0|0|0.5|0.66|3|0|119;_eAED=1.00;Note=Protein of unknown function;
Scv2yLs_4429	maker	exon	13035632	13035773	.	-	.	ID=Mmel_00002352-RA:exon:6852;Parent=Mmel_00002352-RA;
Scv2yLs_4429	maker	exon	13035489	13035616	.	-	.	ID=Mmel_00002352-RA:exon:6851;Parent=Mmel_00002352-RA;
Scv2yLs_4429	maker	exon	13035286	13035375	.	-	.	ID=Mmel_00002352-RA:exon:6850;Parent=Mmel_00002352-RA;
Scv2yLs_4429	maker	CDS	13035632	13035773	.	-	0	ID=Mmel_00002352-RA:cds;Parent=Mmel_00002352-RA;
Scv2yLs_4429	maker	CDS	13035489	13035616	.	-	2	ID=Mmel_00002352-RA:cds;Parent=Mmel_00002352-RA;
Scv2yLs_4429	maker	CDS	13035286	13035375	.	-	0	ID=Mmel_00002352-RA:cds;Parent=Mmel_00002352-RA;
Scv2yLs_4429	maker	gene	13073486	13086926	.	+	.	ID=Mmel_00002354;Name=Mmel_00002354;Alias=augustus_masked-Scv2yLs_4429-processed-gene-131.14;Note=Similar to ODR4: Protein odr-4 homolog (Gallus gallus OX%3D9031);Dbxref=InterPro:IPR029454,PFAM:PF14778;
Scv2yLs_4429	maker	mRNA	13073486	13086926	.	+	.	ID=Mmel_00002354-RA;Parent=Mmel_00002354;Name=Mmel_00002354-RA;Alias=augustus_masked-Scv2yLs_4429-processed-gene-131.14-mRNA-1;_AED=0.33;_QI=0|0|0|0.90|1|1|11|0|390;_eAED=0.33;Note=Similar to ODR4: Protein odr-4 homolog (Gallus gallus OX%3D9031);Dbxref=InterPro:IPR029454,PFAM:PF14778;
Scv2yLs_4429	maker	exon	13073486	13073584	.	+	.	ID=Mmel_00002354-RA:exon:6853;Parent=Mmel_00002354-RA;
Scv2yLs_4429	maker	exon	13073683	13073814	.	+	.	ID=Mmel_00002354-RA:exon:6854;Parent=Mmel_00002354-RA;
Scv2yLs_4429	maker	exon	13074184	13074279	.	+	.	ID=Mmel_00002354-RA:exon:6855;Parent=Mmel_00002354-RA;
Scv2yLs_4429	maker	exon	13076241	13076282	.	+	.	ID=Mmel_00002354-RA:exon:6856;Parent=Mmel_00002354-RA;
Scv2yLs_4429	maker	exon	13076390	13076530	.	+	.	ID=Mmel_00002354-RA:exon:6857;Parent=Mmel_00002354-RA;
Scv2yLs_4429	maker	exon	13077104	13077199	.	+	.	ID=Mmel_00002354-RA:exon:6858;Parent=Mmel_00002354-RA;
Scv2yLs_4429	maker	exon	13079002	13079130	.	+	.	ID=Mmel_00002354-RA:exon:6859;Parent=Mmel_00002354-RA;
Scv2yLs_4429	maker	exon	13079890	13079980	.	+	.	ID=Mmel_00002354-RA:exon:6860;Parent=Mmel_00002354-RA;
Scv2yLs_4429	maker	exon	13080946	13081131	.	+	.	ID=Mmel_00002354-RA:exon:6861;Parent=Mmel_00002354-RA;
Scv2yLs_4429	maker	exon	13086111	13086203	.	+	.	ID=Mmel_00002354-RA:exon:6862;Parent=Mmel_00002354-RA;
Scv2yLs_4429	maker	exon	13086859	13086926	.	+	.	ID=Mmel_00002354-RA:exon:6863;Parent=Mmel_00002354-RA;
Scv2yLs_4429	maker	CDS	13073486	13073584	.	+	0	ID=Mmel_00002354-RA:cds;Parent=Mmel_00002354-RA;
Scv2yLs_4429	maker	CDS	13073683	13073814	.	+	0	ID=Mmel_00002354-RA:cds;Parent=Mmel_00002354-RA;
Scv2yLs_4429	maker	CDS	13074184	13074279	.	+	0	ID=Mmel_00002354-RA:cds;Parent=Mmel_00002354-RA;
Scv2yLs_4429	maker	CDS	13076241	13076282	.	+	0	ID=Mmel_00002354-RA:cds;Parent=Mmel_00002354-RA;
Scv2yLs_4429	maker	CDS	13076390	13076530	.	+	0	ID=Mmel_00002354-RA:cds;Parent=Mmel_00002354-RA;
Scv2yLs_4429	maker	CDS	13077104	13077199	.	+	0	ID=Mmel_00002354-RA:cds;Parent=Mmel_00002354-RA;
Scv2yLs_4429	maker	CDS	13079002	13079130	.	+	0	ID=Mmel_00002354-RA:cds;Parent=Mmel_00002354-RA;
Scv2yLs_4429	maker	CDS	13079890	13079980	.	+	0	ID=Mmel_00002354-RA:cds;Parent=Mmel_00002354-RA;
Scv2yLs_4429	maker	CDS	13080946	13081131	.	+	2	ID=Mmel_00002354-RA:cds;Parent=Mmel_00002354-RA;
Scv2yLs_4429	maker	CDS	13086111	13086203	.	+	2	ID=Mmel_00002354-RA:cds;Parent=Mmel_00002354-RA;
Scv2yLs_4429	maker	CDS	13086859	13086926	.	+	2	ID=Mmel_00002354-RA:cds;Parent=Mmel_00002354-RA;
Scv2yLs_4429	maker	gene	13092421	13098269	.	-	.	ID=Mmel_00002355;Name=Mmel_00002355;Alias=maker-Scv2yLs_4429-snap-gene-131.20;Note=Similar to PDC: Phosducin (Equus caballus OX%3D9796);Dbxref=InterPro:IPR024253,PFAM:PF02114;
Scv2yLs_4429	maker	mRNA	13092421	13098269	.	-	.	ID=Mmel_00002355-RA;Parent=Mmel_00002355;Name=Mmel_00002355-RA;Alias=maker-Scv2yLs_4429-snap-gene-131.20-mRNA-1;_AED=0.16;_QI=0|0|0|0.4|0.75|0.8|5|0|248;_eAED=0.16;Note=Similar to PDC: Phosducin (Equus caballus OX%3D9796);Dbxref=InterPro:IPR024253,PFAM:PF02114;
Scv2yLs_4429	maker	exon	13098261	13098269	.	-	.	ID=Mmel_00002355-RA:exon:6868;Parent=Mmel_00002355-RA;
Scv2yLs_4429	maker	exon	13097971	13098078	.	-	.	ID=Mmel_00002355-RA:exon:6867;Parent=Mmel_00002355-RA;
Scv2yLs_4429	maker	exon	13095958	13095985	.	-	.	ID=Mmel_00002355-RA:exon:6866;Parent=Mmel_00002355-RA;
Scv2yLs_4429	maker	exon	13094752	13094912	.	-	.	ID=Mmel_00002355-RA:exon:6865;Parent=Mmel_00002355-RA;
Scv2yLs_4429	maker	exon	13092421	13092861	.	-	.	ID=Mmel_00002355-RA:exon:6864;Parent=Mmel_00002355-RA;
Scv2yLs_4429	maker	CDS	13098261	13098269	.	-	0	ID=Mmel_00002355-RA:cds;Parent=Mmel_00002355-RA;
Scv2yLs_4429	maker	CDS	13097971	13098078	.	-	0	ID=Mmel_00002355-RA:cds;Parent=Mmel_00002355-RA;
Scv2yLs_4429	maker	CDS	13095958	13095985	.	-	0	ID=Mmel_00002355-RA:cds;Parent=Mmel_00002355-RA;
Scv2yLs_4429	maker	CDS	13094752	13094912	.	-	2	ID=Mmel_00002355-RA:cds;Parent=Mmel_00002355-RA;
Scv2yLs_4429	maker	CDS	13092421	13092861	.	-	0	ID=Mmel_00002355-RA:cds;Parent=Mmel_00002355-RA;
Scv2yLs_4429	maker	gene	13171153	13176377	.	-	.	ID=Mmel_00002356;Name=Mmel_00002356;Alias=maker-Scv2yLs_4429-augustus-gene-131.13;Note=Similar to PTGS2: Prostaglandin G/H synthase 2 (Gallus gallus OX%3D9031);Dbxref=InterPro:IPR019791,PFAM:PF03098;
Scv2yLs_4429	maker	mRNA	13171153	13176377	.	-	.	ID=Mmel_00002356-RA;Parent=Mmel_00002356;Name=Mmel_00002356-RA;Alias=maker-Scv2yLs_4429-augustus-gene-131.13-mRNA-1;_AED=0.17;_QI=0|0|0|0.9|1|1|10|0|604;_eAED=0.17;Note=Similar to PTGS2: Prostaglandin G/H synthase 2 (Gallus gallus OX%3D9031);Dbxref=InterPro:IPR019791,PFAM:PF03098;
Scv2yLs_4429	maker	exon	13176323	13176377	.	-	.	ID=Mmel_00002356-RA:exon:6878;Parent=Mmel_00002356-RA;
Scv2yLs_4429	maker	exon	13175855	13175971	.	-	.	ID=Mmel_00002356-RA:exon:6877;Parent=Mmel_00002356-RA;
Scv2yLs_4429	maker	exon	13175603	13175746	.	-	.	ID=Mmel_00002356-RA:exon:6876;Parent=Mmel_00002356-RA;
Scv2yLs_4429	maker	exon	13175033	13175176	.	-	.	ID=Mmel_00002356-RA:exon:6875;Parent=Mmel_00002356-RA;
Scv2yLs_4429	maker	exon	13174471	13174652	.	-	.	ID=Mmel_00002356-RA:exon:6874;Parent=Mmel_00002356-RA;
Scv2yLs_4429	maker	exon	13173611	13173694	.	-	.	ID=Mmel_00002356-RA:exon:6873;Parent=Mmel_00002356-RA;
Scv2yLs_4429	maker	exon	13173195	13173441	.	-	.	ID=Mmel_00002356-RA:exon:6872;Parent=Mmel_00002356-RA;
Scv2yLs_4429	maker	exon	13172011	13172297	.	-	.	ID=Mmel_00002356-RA:exon:6871;Parent=Mmel_00002356-RA;
Scv2yLs_4429	maker	exon	13171703	13171850	.	-	.	ID=Mmel_00002356-RA:exon:6870;Parent=Mmel_00002356-RA;
Scv2yLs_4429	maker	exon	13171153	13171559	.	-	.	ID=Mmel_00002356-RA:exon:6869;Parent=Mmel_00002356-RA;
Scv2yLs_4429	maker	CDS	13176323	13176377	.	-	0	ID=Mmel_00002356-RA:cds;Parent=Mmel_00002356-RA;
Scv2yLs_4429	maker	CDS	13175855	13175971	.	-	2	ID=Mmel_00002356-RA:cds;Parent=Mmel_00002356-RA;
Scv2yLs_4429	maker	CDS	13175603	13175746	.	-	2	ID=Mmel_00002356-RA:cds;Parent=Mmel_00002356-RA;
Scv2yLs_4429	maker	CDS	13175033	13175176	.	-	2	ID=Mmel_00002356-RA:cds;Parent=Mmel_00002356-RA;
Scv2yLs_4429	maker	CDS	13174471	13174652	.	-	2	ID=Mmel_00002356-RA:cds;Parent=Mmel_00002356-RA;
Scv2yLs_4429	maker	CDS	13173611	13173694	.	-	0	ID=Mmel_00002356-RA:cds;Parent=Mmel_00002356-RA;
Scv2yLs_4429	maker	CDS	13173195	13173441	.	-	0	ID=Mmel_00002356-RA:cds;Parent=Mmel_00002356-RA;
Scv2yLs_4429	maker	CDS	13172011	13172297	.	-	2	ID=Mmel_00002356-RA:cds;Parent=Mmel_00002356-RA;
Scv2yLs_4429	maker	CDS	13171703	13171850	.	-	0	ID=Mmel_00002356-RA:cds;Parent=Mmel_00002356-RA;
Scv2yLs_4429	maker	CDS	13171153	13171559	.	-	2	ID=Mmel_00002356-RA:cds;Parent=Mmel_00002356-RA;
Scv2yLs_4429	maker	gene	13221738	13265972	.	+	.	ID=Mmel_00002357;Name=Mmel_00002357;Alias=maker-Scv2yLs_4429-augustus-gene-132.10;Note=Similar to PLA2G4A: Cytosolic phospholipase A2 (Gallus gallus OX%3D9031);Dbxref=InterPro:IPR000008,InterPro:IPR002642,PFAM:PF00168,PFAM:PF01735;Ontology_term=GO:0004620,GO:0009395;
Scv2yLs_4429	maker	mRNA	13221738	13265972	.	+	.	ID=Mmel_00002357-RA;Parent=Mmel_00002357;Name=Mmel_00002357-RA;Alias=maker-Scv2yLs_4429-augustus-gene-132.10-mRNA-1;_AED=0.29;_QI=0|0|0|0.93|0.92|0.93|15|0|720;_eAED=0.29;Note=Similar to PLA2G4A: Cytosolic phospholipase A2 (Gallus gallus OX%3D9031);Dbxref=InterPro:IPR000008,InterPro:IPR002642,PFAM:PF00168,PFAM:PF01735;Ontology_term=GO:0004620,GO:0009395;
Scv2yLs_4429	maker	exon	13221738	13221819	.	+	.	ID=Mmel_00002357-RA:exon:6879;Parent=Mmel_00002357-RA;
Scv2yLs_4429	maker	exon	13233746	13233894	.	+	.	ID=Mmel_00002357-RA:exon:6880;Parent=Mmel_00002357-RA;
Scv2yLs_4429	maker	exon	13236307	13236420	.	+	.	ID=Mmel_00002357-RA:exon:6881;Parent=Mmel_00002357-RA;
Scv2yLs_4429	maker	exon	13238847	13238884	.	+	.	ID=Mmel_00002357-RA:exon:6882;Parent=Mmel_00002357-RA;
Scv2yLs_4429	maker	exon	13240689	13240827	.	+	.	ID=Mmel_00002357-RA:exon:6883;Parent=Mmel_00002357-RA;
Scv2yLs_4429	maker	exon	13245626	13245762	.	+	.	ID=Mmel_00002357-RA:exon:6884;Parent=Mmel_00002357-RA;
Scv2yLs_4429	maker	exon	13248988	13249210	.	+	.	ID=Mmel_00002357-RA:exon:6885;Parent=Mmel_00002357-RA;
Scv2yLs_4429	maker	exon	13250427	13250541	.	+	.	ID=Mmel_00002357-RA:exon:6886;Parent=Mmel_00002357-RA;
Scv2yLs_4429	maker	exon	13252841	13252978	.	+	.	ID=Mmel_00002357-RA:exon:6887;Parent=Mmel_00002357-RA;
Scv2yLs_4429	maker	exon	13253324	13253425	.	+	.	ID=Mmel_00002357-RA:exon:6888;Parent=Mmel_00002357-RA;
Scv2yLs_4429	maker	exon	13256524	13256775	.	+	.	ID=Mmel_00002357-RA:exon:6889;Parent=Mmel_00002357-RA;
Scv2yLs_4429	maker	exon	13261638	13261822	.	+	.	ID=Mmel_00002357-RA:exon:6890;Parent=Mmel_00002357-RA;
Scv2yLs_4429	maker	exon	13264489	13264684	.	+	.	ID=Mmel_00002357-RA:exon:6891;Parent=Mmel_00002357-RA;
Scv2yLs_4429	maker	exon	13264891	13265048	.	+	.	ID=Mmel_00002357-RA:exon:6892;Parent=Mmel_00002357-RA;
Scv2yLs_4429	maker	exon	13265838	13265972	.	+	.	ID=Mmel_00002357-RA:exon:6893;Parent=Mmel_00002357-RA;
Scv2yLs_4429	maker	CDS	13221738	13221819	.	+	0	ID=Mmel_00002357-RA:cds;Parent=Mmel_00002357-RA;
Scv2yLs_4429	maker	CDS	13233746	13233894	.	+	2	ID=Mmel_00002357-RA:cds;Parent=Mmel_00002357-RA;
Scv2yLs_4429	maker	CDS	13236307	13236420	.	+	0	ID=Mmel_00002357-RA:cds;Parent=Mmel_00002357-RA;
Scv2yLs_4429	maker	CDS	13238847	13238884	.	+	0	ID=Mmel_00002357-RA:cds;Parent=Mmel_00002357-RA;
Scv2yLs_4429	maker	CDS	13240689	13240827	.	+	1	ID=Mmel_00002357-RA:cds;Parent=Mmel_00002357-RA;
Scv2yLs_4429	maker	CDS	13245626	13245762	.	+	0	ID=Mmel_00002357-RA:cds;Parent=Mmel_00002357-RA;
Scv2yLs_4429	maker	CDS	13248988	13249210	.	+	1	ID=Mmel_00002357-RA:cds;Parent=Mmel_00002357-RA;
Scv2yLs_4429	maker	CDS	13250427	13250541	.	+	0	ID=Mmel_00002357-RA:cds;Parent=Mmel_00002357-RA;
Scv2yLs_4429	maker	CDS	13252841	13252978	.	+	2	ID=Mmel_00002357-RA:cds;Parent=Mmel_00002357-RA;
Scv2yLs_4429	maker	CDS	13253324	13253425	.	+	2	ID=Mmel_00002357-RA:cds;Parent=Mmel_00002357-RA;
Scv2yLs_4429	maker	CDS	13256524	13256775	.	+	2	ID=Mmel_00002357-RA:cds;Parent=Mmel_00002357-RA;
Scv2yLs_4429	maker	CDS	13261638	13261822	.	+	2	ID=Mmel_00002357-RA:cds;Parent=Mmel_00002357-RA;
Scv2yLs_4429	maker	CDS	13264489	13264684	.	+	0	ID=Mmel_00002357-RA:cds;Parent=Mmel_00002357-RA;
Scv2yLs_4429	maker	CDS	13264891	13265048	.	+	2	ID=Mmel_00002357-RA:cds;Parent=Mmel_00002357-RA;
Scv2yLs_4429	maker	CDS	13265838	13265972	.	+	0	ID=Mmel_00002357-RA:cds;Parent=Mmel_00002357-RA;
Scv2yLs_12707	maker	gene	17938	23258	.	+	.	ID=Mmel_00013565;Name=Mmel_00013565;Alias=maker-Scv2yLs_12707-snap-gene-0.5;Note=Similar to TMX1: Thioredoxin-related transmembrane protein 1 (Homo sapiens OX%3D9606);
Scv2yLs_12707	maker	mRNA	17938	23258	.	+	.	ID=Mmel_00013565-RA;Parent=Mmel_00013565;Name=Mmel_00013565-RA;Alias=maker-Scv2yLs_12707-snap-gene-0.5-mRNA-1;_AED=0.41;_QI=0|0|0|0.83|1|1|6|0|167;_eAED=0.41;Note=Similar to TMX1: Thioredoxin-related transmembrane protein 1 (Homo sapiens OX%3D9606);
Scv2yLs_12707	maker	exon	17938	17942	.	+	.	ID=Mmel_00013565-RA:exon:1446;Parent=Mmel_00013565-RA;
Scv2yLs_12707	maker	exon	20794	20922	.	+	.	ID=Mmel_00013565-RA:exon:1447;Parent=Mmel_00013565-RA;
Scv2yLs_12707	maker	exon	22185	22230	.	+	.	ID=Mmel_00013565-RA:exon:1448;Parent=Mmel_00013565-RA;
Scv2yLs_12707	maker	exon	22310	22411	.	+	.	ID=Mmel_00013565-RA:exon:1449;Parent=Mmel_00013565-RA;
Scv2yLs_12707	maker	exon	22668	22740	.	+	.	ID=Mmel_00013565-RA:exon:1450;Parent=Mmel_00013565-RA;
Scv2yLs_12707	maker	exon	23113	23258	.	+	.	ID=Mmel_00013565-RA:exon:1451;Parent=Mmel_00013565-RA;
Scv2yLs_12707	maker	CDS	17938	17942	.	+	0	ID=Mmel_00013565-RA:cds;Parent=Mmel_00013565-RA;
Scv2yLs_12707	maker	CDS	20794	20922	.	+	1	ID=Mmel_00013565-RA:cds;Parent=Mmel_00013565-RA;
Scv2yLs_12707	maker	CDS	22185	22230	.	+	1	ID=Mmel_00013565-RA:cds;Parent=Mmel_00013565-RA;
Scv2yLs_12707	maker	CDS	22310	22411	.	+	0	ID=Mmel_00013565-RA:cds;Parent=Mmel_00013565-RA;
Scv2yLs_12707	maker	CDS	22668	22740	.	+	0	ID=Mmel_00013565-RA:cds;Parent=Mmel_00013565-RA;
Scv2yLs_12707	maker	CDS	23113	23258	.	+	2	ID=Mmel_00013565-RA:cds;Parent=Mmel_00013565-RA;
Scv2yLs_12707	maker	gene	71750	75029	.	-	.	ID=Mmel_00013567;Name=Mmel_00013567;Alias=maker-Scv2yLs_12707-augustus-gene-0.14;Note=Similar to FRMD6: FERM domain-containing protein 6 (Homo sapiens OX%3D9606);Dbxref=InterPro:IPR019748,PFAM:PF00373;
Scv2yLs_12707	maker	mRNA	71750	75029	.	-	.	ID=Mmel_00013567-RA;Parent=Mmel_00013567;Name=Mmel_00013567-RA;Alias=maker-Scv2yLs_12707-augustus-gene-0.14-mRNA-1;_AED=0.30;_QI=0|0|0|0.8|1|1|5|0|221;_eAED=0.31;Note=Similar to FRMD6: FERM domain-containing protein 6 (Homo sapiens OX%3D9606);Dbxref=InterPro:IPR019748,PFAM:PF00373;
Scv2yLs_12707	maker	exon	74850	75029	.	-	.	ID=Mmel_00013567-RA:exon:1456;Parent=Mmel_00013567-RA;
Scv2yLs_12707	maker	exon	73570	73725	.	-	.	ID=Mmel_00013567-RA:exon:1455;Parent=Mmel_00013567-RA;
Scv2yLs_12707	maker	exon	72938	73003	.	-	.	ID=Mmel_00013567-RA:exon:1454;Parent=Mmel_00013567-RA;
Scv2yLs_12707	maker	exon	71921	72095	.	-	.	ID=Mmel_00013567-RA:exon:1453;Parent=Mmel_00013567-RA;
Scv2yLs_12707	maker	exon	71750	71838	.	-	.	ID=Mmel_00013567-RA:exon:1452;Parent=Mmel_00013567-RA;
Scv2yLs_12707	maker	CDS	74850	75029	.	-	0	ID=Mmel_00013567-RA:cds;Parent=Mmel_00013567-RA;
Scv2yLs_12707	maker	CDS	73570	73725	.	-	0	ID=Mmel_00013567-RA:cds;Parent=Mmel_00013567-RA;
Scv2yLs_12707	maker	CDS	72938	73003	.	-	0	ID=Mmel_00013567-RA:cds;Parent=Mmel_00013567-RA;
Scv2yLs_12707	maker	CDS	71921	72095	.	-	0	ID=Mmel_00013567-RA:cds;Parent=Mmel_00013567-RA;
Scv2yLs_12707	maker	CDS	71750	71838	.	-	2	ID=Mmel_00013567-RA:cds;Parent=Mmel_00013567-RA;
Scv2yLs_12707	maker	gene	68924	69575	.	-	.	ID=Mmel_00013566;Name=Mmel_00013566;Alias=snap_masked-Scv2yLs_12707-processed-gene-0.3;Note=Protein of unknown function;
Scv2yLs_12707	maker	mRNA	68924	69575	.	-	.	ID=Mmel_00013566-RA;Parent=Mmel_00013566;Name=Mmel_00013566-RA;Alias=snap_masked-Scv2yLs_12707-processed-gene-0.3-mRNA-1;_AED=0.53;_QI=0|0|0|0.5|1|1|2|0|83;_eAED=0.53;Note=Protein of unknown function;
Scv2yLs_12707	maker	exon	69385	69575	.	-	.	ID=Mmel_00013566-RA:exon:1458;Parent=Mmel_00013566-RA;
Scv2yLs_12707	maker	exon	68924	68984	.	-	.	ID=Mmel_00013566-RA:exon:1457;Parent=Mmel_00013566-RA;
Scv2yLs_12707	maker	CDS	69385	69575	.	-	0	ID=Mmel_00013566-RA:cds;Parent=Mmel_00013566-RA;
Scv2yLs_12707	maker	CDS	68924	68984	.	-	1	ID=Mmel_00013566-RA:cds;Parent=Mmel_00013566-RA;
Scv2yLs_8169	maker	gene	471	749	.	-	.	ID=Mmel_00015221;Name=Mmel_00015221;Alias=snap_masked-Scv2yLs_8169-processed-gene-0.0;Note=Similar to Hapln2: Hyaluronan and proteoglycan link protein 2 (Mus musculus OX%3D10090);Dbxref=InterPro:IPR000538,PFAM:PF00193;Ontology_term=GO:0005540,GO:0007155;
Scv2yLs_8169	maker	mRNA	471	749	.	-	.	ID=Mmel_00015221-RA;Parent=Mmel_00015221;Name=Mmel_00015221-RA;Alias=snap_masked-Scv2yLs_8169-processed-gene-0.0-mRNA-1;_AED=0.04;_QI=0|-1|0|1|-1|0|1|0|93;_eAED=0.04;Note=Similar to Hapln2: Hyaluronan and proteoglycan link protein 2 (Mus musculus OX%3D10090);Dbxref=InterPro:IPR000538,PFAM:PF00193;Ontology_term=GO:0005540,GO:0007155;
Scv2yLs_8169	maker	exon	471	749	.	-	.	ID=Mmel_00015221-RA:exon:994;Parent=Mmel_00015221-RA;
Scv2yLs_8169	maker	CDS	471	749	.	-	0	ID=Mmel_00015221-RA:cds;Parent=Mmel_00015221-RA;
Scv2yLs_2773	maker	gene	27	930	.	-	.	ID=Mmel_00015222;Name=Mmel_00015222;Alias=augustus_masked-Scv2yLs_2773-processed-gene-0.1;Note=Similar to Hrasls: Phospholipid-metabolizing enzyme A-C1 (Mus musculus OX%3D10090);Dbxref=InterPro:IPR007053,PFAM:PF04970;
Scv2yLs_2773	maker	mRNA	27	930	.	-	.	ID=Mmel_00015222-RA;Parent=Mmel_00015222;Name=Mmel_00015222-RA;Alias=augustus_masked-Scv2yLs_2773-processed-gene-0.1-mRNA-1;_AED=0.24;_QI=0|0|0|0.33|1|1|3|0|135;_eAED=0.24;Note=Similar to Hrasls: Phospholipid-metabolizing enzyme A-C1 (Mus musculus OX%3D10090);Dbxref=InterPro:IPR007053,PFAM:PF04970;
Scv2yLs_2773	maker	exon	924	930	.	-	.	ID=Mmel_00015222-RA:exon:2339;Parent=Mmel_00015222-RA;
Scv2yLs_2773	maker	exon	552	820	.	-	.	ID=Mmel_00015222-RA:exon:2338;Parent=Mmel_00015222-RA;
Scv2yLs_2773	maker	exon	27	158	.	-	.	ID=Mmel_00015222-RA:exon:2337;Parent=Mmel_00015222-RA;
Scv2yLs_2773	maker	CDS	924	930	.	-	0	ID=Mmel_00015222-RA:cds;Parent=Mmel_00015222-RA;
Scv2yLs_2773	maker	CDS	552	820	.	-	2	ID=Mmel_00015222-RA:cds;Parent=Mmel_00015222-RA;
Scv2yLs_2773	maker	CDS	27	158	.	-	0	ID=Mmel_00015222-RA:cds;Parent=Mmel_00015222-RA;
Scv2yLs_4366	maker	gene	3488	8322	.	+	.	ID=Mmel_00013248;Name=Mmel_00013248;Alias=maker-Scv2yLs_4366-augustus-gene-0.0;Note=Similar to Hsd17b7: 3-keto-steroid reductase (Rattus norvegicus OX%3D10116);Dbxref=InterPro:IPR002347,PFAM:PF00106;
Scv2yLs_4366	maker	mRNA	3488	8322	.	+	.	ID=Mmel_00013248-RA;Parent=Mmel_00013248;Name=Mmel_00013248-RA;Alias=maker-Scv2yLs_4366-augustus-gene-0.0-mRNA-1;_AED=0.10;_QI=0|0.6|0.5|1|1|1|6|879|245;_eAED=0.10;Note=Similar to Hsd17b7: 3-keto-steroid reductase (Rattus norvegicus OX%3D10116);Dbxref=InterPro:IPR002347,PFAM:PF00106;
Scv2yLs_4366	maker	exon	3488	3601	.	+	.	ID=Mmel_00013248-RA:exon:4;Parent=Mmel_00013248-RA;
Scv2yLs_4366	maker	exon	4064	4258	.	+	.	ID=Mmel_00013248-RA:exon:5;Parent=Mmel_00013248-RA;
Scv2yLs_4366	maker	exon	5133	5237	.	+	.	ID=Mmel_00013248-RA:exon:6;Parent=Mmel_00013248-RA;
Scv2yLs_4366	maker	exon	6259	6315	.	+	.	ID=Mmel_00013248-RA:exon:7;Parent=Mmel_00013248-RA;
Scv2yLs_4366	maker	exon	6772	6942	.	+	.	ID=Mmel_00013248-RA:exon:8;Parent=Mmel_00013248-RA;
Scv2yLs_4366	maker	exon	7348	8322	.	+	.	ID=Mmel_00013248-RA:exon:9;Parent=Mmel_00013248-RA;
Scv2yLs_4366	maker	CDS	3488	3601	.	+	0	ID=Mmel_00013248-RA:cds;Parent=Mmel_00013248-RA;
Scv2yLs_4366	maker	CDS	4064	4258	.	+	0	ID=Mmel_00013248-RA:cds;Parent=Mmel_00013248-RA;
Scv2yLs_4366	maker	CDS	5133	5237	.	+	0	ID=Mmel_00013248-RA:cds;Parent=Mmel_00013248-RA;
Scv2yLs_4366	maker	CDS	6259	6315	.	+	0	ID=Mmel_00013248-RA:cds;Parent=Mmel_00013248-RA;
Scv2yLs_4366	maker	CDS	6772	6942	.	+	0	ID=Mmel_00013248-RA:cds;Parent=Mmel_00013248-RA;
Scv2yLs_4366	maker	CDS	7348	7443	.	+	0	ID=Mmel_00013248-RA:cds;Parent=Mmel_00013248-RA;
Scv2yLs_4366	maker	three_prime_UTR	7444	8322	.	+	.	ID=Mmel_00013248-RA:three_prime_utr;Parent=Mmel_00013248-RA;
Scv2yLs_4366	maker	gene	15396	28552	.	+	.	ID=Mmel_00013249;Name=Mmel_00013249;Alias=maker-Scv2yLs_4366-augustus-gene-0.1;Note=Similar to OLFML2B: Olfactomedin-like protein 2B (Homo sapiens OX%3D9606);Dbxref=InterPro:IPR003112,PFAM:PF02191;
Scv2yLs_4366	maker	mRNA	15396	28552	.	+	.	ID=Mmel_00013249-RA;Parent=Mmel_00013249;Name=Mmel_00013249-RA;Alias=maker-Scv2yLs_4366-augustus-gene-0.1-mRNA-1;_AED=0.11;_QI=0|0|0|0.85|0.66|0.57|7|0|565;_eAED=0.11;Note=Similar to OLFML2B: Olfactomedin-like protein 2B (Homo sapiens OX%3D9606);Dbxref=InterPro:IPR003112,PFAM:PF02191;
Scv2yLs_4366	maker	exon	15396	15479	.	+	.	ID=Mmel_00013249-RA:exon:10;Parent=Mmel_00013249-RA;
Scv2yLs_4366	maker	exon	17726	17989	.	+	.	ID=Mmel_00013249-RA:exon:11;Parent=Mmel_00013249-RA;
Scv2yLs_4366	maker	exon	21263	21433	.	+	.	ID=Mmel_00013249-RA:exon:12;Parent=Mmel_00013249-RA;
Scv2yLs_4366	maker	exon	24373	24543	.	+	.	ID=Mmel_00013249-RA:exon:13;Parent=Mmel_00013249-RA;
Scv2yLs_4366	maker	exon	26172	26400	.	+	.	ID=Mmel_00013249-RA:exon:14;Parent=Mmel_00013249-RA;
Scv2yLs_4366	maker	exon	27511	27687	.	+	.	ID=Mmel_00013249-RA:exon:15;Parent=Mmel_00013249-RA;
Scv2yLs_4366	maker	exon	27951	28552	.	+	.	ID=Mmel_00013249-RA:exon:16;Parent=Mmel_00013249-RA;
Scv2yLs_4366	maker	CDS	15396	15479	.	+	0	ID=Mmel_00013249-RA:cds;Parent=Mmel_00013249-RA;
Scv2yLs_4366	maker	CDS	17726	17989	.	+	0	ID=Mmel_00013249-RA:cds;Parent=Mmel_00013249-RA;
Scv2yLs_4366	maker	CDS	21263	21433	.	+	0	ID=Mmel_00013249-RA:cds;Parent=Mmel_00013249-RA;
Scv2yLs_4366	maker	CDS	24373	24543	.	+	0	ID=Mmel_00013249-RA:cds;Parent=Mmel_00013249-RA;
Scv2yLs_4366	maker	CDS	26172	26400	.	+	0	ID=Mmel_00013249-RA:cds;Parent=Mmel_00013249-RA;
Scv2yLs_4366	maker	CDS	27511	27687	.	+	2	ID=Mmel_00013249-RA:cds;Parent=Mmel_00013249-RA;
Scv2yLs_4366	maker	CDS	27951	28552	.	+	2	ID=Mmel_00013249-RA:cds;Parent=Mmel_00013249-RA;
Scv2yLs_4366	maker	gene	110855	111736	.	+	.	ID=Mmel_00013252;Name=Mmel_00013252;Alias=augustus_masked-Scv2yLs_4366-processed-gene-0.31;Note=Similar to SELP: P-selectin (Ovis aries OX%3D9940);Dbxref=InterPro:IPR000436,InterPro:IPR000742,InterPro:IPR001304,PFAM:PF00008,PFAM:PF00059,PFAM:PF00084;
Scv2yLs_4366	maker	mRNA	110855	111736	.	+	.	ID=Mmel_00013252-RA;Parent=Mmel_00013252;Name=Mmel_00013252-RA;Alias=augustus_masked-Scv2yLs_4366-processed-gene-0.31-mRNA-1;_AED=0.18;_QI=0|0|0|1|1|1|3|0|226;_eAED=0.18;Note=Similar to SELP: P-selectin (Ovis aries OX%3D9940);Dbxref=InterPro:IPR000436,InterPro:IPR000742,InterPro:IPR001304,PFAM:PF00008,PFAM:PF00059,PFAM:PF00084;
Scv2yLs_4366	maker	exon	110855	111242	.	+	.	ID=Mmel_00013252-RA:exon:17;Parent=Mmel_00013252-RA;
Scv2yLs_4366	maker	exon	111340	111447	.	+	.	ID=Mmel_00013252-RA:exon:18;Parent=Mmel_00013252-RA;
Scv2yLs_4366	maker	exon	111555	111736	.	+	.	ID=Mmel_00013252-RA:exon:19;Parent=Mmel_00013252-RA;
Scv2yLs_4366	maker	CDS	110855	111242	.	+	0	ID=Mmel_00013252-RA:cds;Parent=Mmel_00013252-RA;
Scv2yLs_4366	maker	CDS	111340	111447	.	+	2	ID=Mmel_00013252-RA:cds;Parent=Mmel_00013252-RA;
Scv2yLs_4366	maker	CDS	111555	111736	.	+	2	ID=Mmel_00013252-RA:cds;Parent=Mmel_00013252-RA;
Scv2yLs_4366	maker	gene	76408	101893	.	-	.	ID=Mmel_00013251;Name=Mmel_00013251;Alias=maker-Scv2yLs_4366-snap-gene-0.11;Note=Similar to ATF6: Cyclic AMP-dependent transcription factor ATF-6 alpha (Homo sapiens OX%3D9606);Dbxref=InterPro:IPR004827,PFAM:PF00170;Ontology_term=GO:0003700,GO:0006355;
Scv2yLs_4366	maker	mRNA	76408	101893	.	-	.	ID=Mmel_00013251-RA;Parent=Mmel_00013251;Name=Mmel_00013251-RA;Alias=maker-Scv2yLs_4366-snap-gene-0.11-mRNA-1;_AED=0.18;_QI=0|0.37|0.22|0.77|0.62|0.77|9|0|444;_eAED=0.18;Note=Similar to ATF6: Cyclic AMP-dependent transcription factor ATF-6 alpha (Homo sapiens OX%3D9606);Dbxref=InterPro:IPR004827,PFAM:PF00170;Ontology_term=GO:0003700,GO:0006355;
Scv2yLs_4366	maker	exon	101806	101893	.	-	.	ID=Mmel_00013251-RA:exon:28;Parent=Mmel_00013251-RA;
Scv2yLs_4366	maker	exon	101393	101487	.	-	.	ID=Mmel_00013251-RA:exon:27;Parent=Mmel_00013251-RA;
Scv2yLs_4366	maker	exon	100781	100910	.	-	.	ID=Mmel_00013251-RA:exon:26;Parent=Mmel_00013251-RA;
Scv2yLs_4366	maker	exon	100328	100534	.	-	.	ID=Mmel_00013251-RA:exon:25;Parent=Mmel_00013251-RA;
Scv2yLs_4366	maker	exon	97563	97783	.	-	.	ID=Mmel_00013251-RA:exon:24;Parent=Mmel_00013251-RA;
Scv2yLs_4366	maker	exon	91984	92169	.	-	.	ID=Mmel_00013251-RA:exon:23;Parent=Mmel_00013251-RA;
Scv2yLs_4366	maker	exon	91487	91578	.	-	.	ID=Mmel_00013251-RA:exon:22;Parent=Mmel_00013251-RA;
Scv2yLs_4366	maker	exon	80175	80318	.	-	.	ID=Mmel_00013251-RA:exon:21;Parent=Mmel_00013251-RA;
Scv2yLs_4366	maker	exon	76408	76579	.	-	.	ID=Mmel_00013251-RA:exon:20;Parent=Mmel_00013251-RA;
Scv2yLs_4366	maker	CDS	101806	101893	.	-	0	ID=Mmel_00013251-RA:cds;Parent=Mmel_00013251-RA;
Scv2yLs_4366	maker	CDS	101393	101487	.	-	2	ID=Mmel_00013251-RA:cds;Parent=Mmel_00013251-RA;
Scv2yLs_4366	maker	CDS	100781	100910	.	-	0	ID=Mmel_00013251-RA:cds;Parent=Mmel_00013251-RA;
Scv2yLs_4366	maker	CDS	100328	100534	.	-	2	ID=Mmel_00013251-RA:cds;Parent=Mmel_00013251-RA;
Scv2yLs_4366	maker	CDS	97563	97783	.	-	2	ID=Mmel_00013251-RA:cds;Parent=Mmel_00013251-RA;
Scv2yLs_4366	maker	CDS	91984	92169	.	-	0	ID=Mmel_00013251-RA:cds;Parent=Mmel_00013251-RA;
Scv2yLs_4366	maker	CDS	91487	91578	.	-	0	ID=Mmel_00013251-RA:cds;Parent=Mmel_00013251-RA;
Scv2yLs_4366	maker	CDS	80175	80318	.	-	1	ID=Mmel_00013251-RA:cds;Parent=Mmel_00013251-RA;
Scv2yLs_4366	maker	CDS	76408	76579	.	-	1	ID=Mmel_00013251-RA:cds;Parent=Mmel_00013251-RA;
Scv2yLs_4366	maker	gene	70611	76294	.	-	.	ID=Mmel_00013250;Name=Mmel_00013250;Alias=snap_masked-Scv2yLs_4366-processed-gene-0.26;Note=Similar to ATF6: Cyclic AMP-dependent transcription factor ATF-6 alpha (Homo sapiens OX%3D9606);
Scv2yLs_4366	maker	mRNA	70611	76294	.	-	.	ID=Mmel_00013250-RA;Parent=Mmel_00013250;Name=Mmel_00013250-RA;Alias=snap_masked-Scv2yLs_4366-processed-gene-0.26-mRNA-1;_AED=0.77;_QI=0|0|0|0|1|1|4|0|75;_eAED=0.77;Note=Similar to ATF6: Cyclic AMP-dependent transcription factor ATF-6 alpha (Homo sapiens OX%3D9606);
Scv2yLs_4366	maker	exon	76259	76294	.	-	.	ID=Mmel_00013250-RA:exon:32;Parent=Mmel_00013250-RA;
Scv2yLs_4366	maker	exon	75461	75525	.	-	.	ID=Mmel_00013250-RA:exon:31;Parent=Mmel_00013250-RA;
Scv2yLs_4366	maker	exon	71388	71502	.	-	.	ID=Mmel_00013250-RA:exon:30;Parent=Mmel_00013250-RA;
Scv2yLs_4366	maker	exon	70611	70622	.	-	.	ID=Mmel_00013250-RA:exon:29;Parent=Mmel_00013250-RA;
Scv2yLs_4366	maker	CDS	76259	76294	.	-	0	ID=Mmel_00013250-RA:cds;Parent=Mmel_00013250-RA;
Scv2yLs_4366	maker	CDS	75461	75525	.	-	0	ID=Mmel_00013250-RA:cds;Parent=Mmel_00013250-RA;
Scv2yLs_4366	maker	CDS	71388	71502	.	-	1	ID=Mmel_00013250-RA:cds;Parent=Mmel_00013250-RA;
Scv2yLs_4366	maker	CDS	70611	70622	.	-	0	ID=Mmel_00013250-RA:cds;Parent=Mmel_00013250-RA;
Scv2yLs_3373	maker	gene	129	1314	.	+	.	ID=Mmel_00015141;Name=Mmel_00015141;Alias=augustus_masked-Scv2yLs_3373-processed-gene-0.1;Note=Similar to CYP2C31: Cytochrome P450 2C31 (Fragment) (Capra hircus aegagrus OX%3D9923);Dbxref=InterPro:IPR001128,PFAM:PF00067;Ontology_term=GO:0005506,GO:0016705,GO:0020037,GO:0055114;
Scv2yLs_3373	maker	mRNA	129	1314	.	+	.	ID=Mmel_00015141-RA;Parent=Mmel_00015141;Name=Mmel_00015141-RA;Alias=augustus_masked-Scv2yLs_3373-processed-gene-0.1-mRNA-1;_AED=0.37;_QI=0|0|0|1|1|1|2|0|164;_eAED=0.37;Note=Similar to CYP2C31: Cytochrome P450 2C31 (Fragment) (Capra hircus aegagrus OX%3D9923);Dbxref=InterPro:IPR001128,PFAM:PF00067;Ontology_term=GO:0005506,GO:0016705,GO:0020037,GO:0055114;
Scv2yLs_3373	maker	exon	129	314	.	+	.	ID=Mmel_00015141-RA:exon:1755;Parent=Mmel_00015141-RA;
Scv2yLs_3373	maker	exon	1006	1314	.	+	.	ID=Mmel_00015141-RA:exon:1756;Parent=Mmel_00015141-RA;
Scv2yLs_3373	maker	CDS	129	314	.	+	0	ID=Mmel_00015141-RA:cds;Parent=Mmel_00015141-RA;
Scv2yLs_3373	maker	CDS	1006	1314	.	+	0	ID=Mmel_00015141-RA:cds;Parent=Mmel_00015141-RA;
Scv2yLs_2734	maker	gene	2609	11344	.	+	.	ID=Mmel_00014314;Name=Mmel_00014314;Alias=augustus_masked-Scv2yLs_2734-processed-gene-0.3;Note=Similar to SF3A1: Splicing factor 3A subunit 1 (Bos taurus OX%3D9913);Dbxref=InterPro:IPR000061,InterPro:IPR000626,InterPro:IPR022030,PFAM:PF00240,PFAM:PF01805,PFAM:PF12230;Ontology_term=GO:0003723,GO:0005515,GO:0006396;
Scv2yLs_2734	maker	mRNA	2609	11344	.	+	.	ID=Mmel_00014314-RA;Parent=Mmel_00014314;Name=Mmel_00014314-RA;Alias=augustus_masked-Scv2yLs_2734-processed-gene-0.3-mRNA-1;_AED=0.14;_QI=0|0.1|0|0.90|1|1|11|0|520;_eAED=0.14;Note=Similar to SF3A1: Splicing factor 3A subunit 1 (Bos taurus OX%3D9913);Dbxref=InterPro:IPR000061,InterPro:IPR000626,InterPro:IPR022030,PFAM:PF00240,PFAM:PF01805,PFAM:PF12230;Ontology_term=GO:0003723,GO:0005515,GO:0006396;
Scv2yLs_2734	maker	exon	2609	2866	.	+	.	ID=Mmel_00014314-RA:exon:2316;Parent=Mmel_00014314-RA;
Scv2yLs_2734	maker	exon	3893	3967	.	+	.	ID=Mmel_00014314-RA:exon:2317;Parent=Mmel_00014314-RA;
Scv2yLs_2734	maker	exon	4055	4096	.	+	.	ID=Mmel_00014314-RA:exon:2318;Parent=Mmel_00014314-RA;
Scv2yLs_2734	maker	exon	4505	4655	.	+	.	ID=Mmel_00014314-RA:exon:2319;Parent=Mmel_00014314-RA;
Scv2yLs_2734	maker	exon	5516	5709	.	+	.	ID=Mmel_00014314-RA:exon:2320;Parent=Mmel_00014314-RA;
Scv2yLs_2734	maker	exon	6281	6398	.	+	.	ID=Mmel_00014314-RA:exon:2321;Parent=Mmel_00014314-RA;
Scv2yLs_2734	maker	exon	6494	6679	.	+	.	ID=Mmel_00014314-RA:exon:2322;Parent=Mmel_00014314-RA;
Scv2yLs_2734	maker	exon	6951	7072	.	+	.	ID=Mmel_00014314-RA:exon:2323;Parent=Mmel_00014314-RA;
Scv2yLs_2734	maker	exon	7257	7499	.	+	.	ID=Mmel_00014314-RA:exon:2324;Parent=Mmel_00014314-RA;
Scv2yLs_2734	maker	exon	10172	10243	.	+	.	ID=Mmel_00014314-RA:exon:2325;Parent=Mmel_00014314-RA;
Scv2yLs_2734	maker	exon	11243	11344	.	+	.	ID=Mmel_00014314-RA:exon:2326;Parent=Mmel_00014314-RA;
Scv2yLs_2734	maker	CDS	2609	2866	.	+	0	ID=Mmel_00014314-RA:cds;Parent=Mmel_00014314-RA;
Scv2yLs_2734	maker	CDS	3893	3967	.	+	0	ID=Mmel_00014314-RA:cds;Parent=Mmel_00014314-RA;
Scv2yLs_2734	maker	CDS	4055	4096	.	+	0	ID=Mmel_00014314-RA:cds;Parent=Mmel_00014314-RA;
Scv2yLs_2734	maker	CDS	4505	4655	.	+	0	ID=Mmel_00014314-RA:cds;Parent=Mmel_00014314-RA;
Scv2yLs_2734	maker	CDS	5516	5709	.	+	2	ID=Mmel_00014314-RA:cds;Parent=Mmel_00014314-RA;
Scv2yLs_2734	maker	CDS	6281	6398	.	+	0	ID=Mmel_00014314-RA:cds;Parent=Mmel_00014314-RA;
Scv2yLs_2734	maker	CDS	6494	6679	.	+	2	ID=Mmel_00014314-RA:cds;Parent=Mmel_00014314-RA;
Scv2yLs_2734	maker	CDS	6951	7072	.	+	2	ID=Mmel_00014314-RA:cds;Parent=Mmel_00014314-RA;
Scv2yLs_2734	maker	CDS	7257	7499	.	+	0	ID=Mmel_00014314-RA:cds;Parent=Mmel_00014314-RA;
Scv2yLs_2734	maker	CDS	10172	10243	.	+	0	ID=Mmel_00014314-RA:cds;Parent=Mmel_00014314-RA;
Scv2yLs_2734	maker	CDS	11243	11344	.	+	0	ID=Mmel_00014314-RA:cds;Parent=Mmel_00014314-RA;
Scv2yLs_2734	maker	gene	12672	17705	.	-	.	ID=Mmel_00014315;Name=Mmel_00014315;Alias=maker-Scv2yLs_2734-augustus-gene-0.7;Note=Similar to Tbc1d10a: TBC1 domain family member 10A (Mus musculus OX%3D10090);
Scv2yLs_2734	maker	mRNA	12672	17705	.	-	.	ID=Mmel_00014315-RA;Parent=Mmel_00014315;Name=Mmel_00014315-RA;Alias=maker-Scv2yLs_2734-augustus-gene-0.7-mRNA-1;_AED=0.35;_QI=0|0|0|0.5|1|0.75|4|0|101;_eAED=0.35;Note=Similar to Tbc1d10a: TBC1 domain family member 10A (Mus musculus OX%3D10090);
Scv2yLs_2734	maker	exon	17661	17705	.	-	.	ID=Mmel_00014315-RA:exon:2330;Parent=Mmel_00014315-RA;
Scv2yLs_2734	maker	exon	14756	14863	.	-	.	ID=Mmel_00014315-RA:exon:2329;Parent=Mmel_00014315-RA;
Scv2yLs_2734	maker	exon	14499	14609	.	-	.	ID=Mmel_00014315-RA:exon:2328;Parent=Mmel_00014315-RA;
Scv2yLs_2734	maker	exon	12672	12713	.	-	.	ID=Mmel_00014315-RA:exon:2327;Parent=Mmel_00014315-RA;
Scv2yLs_2734	maker	CDS	17661	17705	.	-	0	ID=Mmel_00014315-RA:cds;Parent=Mmel_00014315-RA;
Scv2yLs_2734	maker	CDS	14756	14863	.	-	0	ID=Mmel_00014315-RA:cds;Parent=Mmel_00014315-RA;
Scv2yLs_2734	maker	CDS	14499	14609	.	-	0	ID=Mmel_00014315-RA:cds;Parent=Mmel_00014315-RA;
Scv2yLs_2734	maker	CDS	12672	12713	.	-	0	ID=Mmel_00014315-RA:cds;Parent=Mmel_00014315-RA;
Scv2yLs_6739	maker	gene	5571	8395	.	-	.	ID=Mmel_00014497;Name=Mmel_00014497;Alias=augustus_masked-Scv2yLs_6739-processed-gene-0.5;Note=Similar to TRAPPC3: Trafficking protein particle complex subunit 3 (Gallus gallus OX%3D9031);Dbxref=InterPro:IPR007194,PFAM:PF04051;
Scv2yLs_6739	maker	mRNA	5571	8395	.	-	.	ID=Mmel_00014497-RA;Parent=Mmel_00014497;Name=Mmel_00014497-RA;Alias=augustus_masked-Scv2yLs_6739-processed-gene-0.5-mRNA-1;_AED=0.44;_QI=0|0|0|0.8|1|1|5|0|184;_eAED=0.44;Note=Similar to TRAPPC3: Trafficking protein particle complex subunit 3 (Gallus gallus OX%3D9031);Dbxref=InterPro:IPR007194,PFAM:PF04051;
Scv2yLs_6739	maker	exon	8342	8395	.	-	.	ID=Mmel_00014497-RA:exon:722;Parent=Mmel_00014497-RA;
Scv2yLs_6739	maker	exon	7385	7482	.	-	.	ID=Mmel_00014497-RA:exon:721;Parent=Mmel_00014497-RA;
Scv2yLs_6739	maker	exon	6570	6669	.	-	.	ID=Mmel_00014497-RA:exon:720;Parent=Mmel_00014497-RA;
Scv2yLs_6739	maker	exon	6139	6321	.	-	.	ID=Mmel_00014497-RA:exon:719;Parent=Mmel_00014497-RA;
Scv2yLs_6739	maker	exon	5571	5690	.	-	.	ID=Mmel_00014497-RA:exon:718;Parent=Mmel_00014497-RA;
Scv2yLs_6739	maker	CDS	8342	8395	.	-	0	ID=Mmel_00014497-RA:cds;Parent=Mmel_00014497-RA;
Scv2yLs_6739	maker	CDS	7385	7482	.	-	0	ID=Mmel_00014497-RA:cds;Parent=Mmel_00014497-RA;
Scv2yLs_6739	maker	CDS	6570	6669	.	-	1	ID=Mmel_00014497-RA:cds;Parent=Mmel_00014497-RA;
Scv2yLs_6739	maker	CDS	6139	6321	.	-	0	ID=Mmel_00014497-RA:cds;Parent=Mmel_00014497-RA;
Scv2yLs_6739	maker	CDS	5571	5690	.	-	0	ID=Mmel_00014497-RA:cds;Parent=Mmel_00014497-RA;
Scv2yLs_6739	maker	gene	10244	10507	.	-	.	ID=Mmel_00014498;Name=Mmel_00014498;Alias=augustus_masked-Scv2yLs_6739-processed-gene-0.6;Note=Protein of unknown function;
Scv2yLs_6739	maker	mRNA	10244	10507	.	-	.	ID=Mmel_00014498-RA;Parent=Mmel_00014498;Name=Mmel_00014498-RA;Alias=augustus_masked-Scv2yLs_6739-processed-gene-0.6-mRNA-1;_AED=0.91;_QI=0|-1|0|0|-1|1|1|0|87;_eAED=1.00;Note=Protein of unknown function;
Scv2yLs_6739	maker	exon	10244	10507	.	-	.	ID=Mmel_00014498-RA:exon:723;Parent=Mmel_00014498-RA;
Scv2yLs_6739	maker	CDS	10244	10507	.	-	0	ID=Mmel_00014498-RA:cds;Parent=Mmel_00014498-RA;
Scv2yLs_10771	maker	gene	2037	10097	.	+	.	ID=Mmel_00014182;Name=Mmel_00014182;Alias=maker-Scv2yLs_10771-snap-gene-0.10;Note=Similar to Eva1c: Protein eva-1 homolog C (Mus musculus OX%3D10090);Dbxref=InterPro:IPR000922,PFAM:PF02140,PFAM:PF14851;Ontology_term=GO:0030246;
Scv2yLs_10771	maker	mRNA	2037	10097	.	+	.	ID=Mmel_00014182-RA;Parent=Mmel_00014182;Name=Mmel_00014182-RA;Alias=maker-Scv2yLs_10771-snap-gene-0.10-mRNA-1;_AED=0.26;_QI=0|0|0|0.85|0.66|0.85|7|0|358;_eAED=0.26;Note=Similar to Eva1c: Protein eva-1 homolog C (Mus musculus OX%3D10090);Dbxref=InterPro:IPR000922,PFAM:PF02140,PFAM:PF14851;Ontology_term=GO:0030246;
Scv2yLs_10771	maker	exon	2037	2118	.	+	.	ID=Mmel_00014182-RA:exon:2430;Parent=Mmel_00014182-RA;
Scv2yLs_10771	maker	exon	5053	5252	.	+	.	ID=Mmel_00014182-RA:exon:2431;Parent=Mmel_00014182-RA;
Scv2yLs_10771	maker	exon	7640	7696	.	+	.	ID=Mmel_00014182-RA:exon:2432;Parent=Mmel_00014182-RA;
Scv2yLs_10771	maker	exon	7950	8085	.	+	.	ID=Mmel_00014182-RA:exon:2433;Parent=Mmel_00014182-RA;
Scv2yLs_10771	maker	exon	8249	8392	.	+	.	ID=Mmel_00014182-RA:exon:2434;Parent=Mmel_00014182-RA;
Scv2yLs_10771	maker	exon	8549	8620	.	+	.	ID=Mmel_00014182-RA:exon:2435;Parent=Mmel_00014182-RA;
Scv2yLs_10771	maker	exon	9712	10097	.	+	.	ID=Mmel_00014182-RA:exon:2436;Parent=Mmel_00014182-RA;
Scv2yLs_10771	maker	CDS	2037	2118	.	+	0	ID=Mmel_00014182-RA:cds;Parent=Mmel_00014182-RA;
Scv2yLs_10771	maker	CDS	5053	5252	.	+	2	ID=Mmel_00014182-RA:cds;Parent=Mmel_00014182-RA;
Scv2yLs_10771	maker	CDS	7640	7696	.	+	0	ID=Mmel_00014182-RA:cds;Parent=Mmel_00014182-RA;
Scv2yLs_10771	maker	CDS	7950	8085	.	+	0	ID=Mmel_00014182-RA:cds;Parent=Mmel_00014182-RA;
Scv2yLs_10771	maker	CDS	8249	8392	.	+	2	ID=Mmel_00014182-RA:cds;Parent=Mmel_00014182-RA;
Scv2yLs_10771	maker	CDS	8549	8620	.	+	2	ID=Mmel_00014182-RA:cds;Parent=Mmel_00014182-RA;
Scv2yLs_10771	maker	CDS	9712	10097	.	+	2	ID=Mmel_00014182-RA:cds;Parent=Mmel_00014182-RA;
Scv2yLs_10771	maker	gene	16271	19814	.	-	.	ID=Mmel_00014183;Name=Mmel_00014183;Alias=maker-Scv2yLs_10771-augustus-gene-0.5;Note=Similar to CCNB3: G2/mitotic-specific cyclin-B3 (Gallus gallus OX%3D9031);Dbxref=InterPro:IPR004367,InterPro:IPR006671,PFAM:PF00134,PFAM:PF02984;Ontology_term=GO:0005634;
Scv2yLs_10771	maker	mRNA	16271	19814	.	-	.	ID=Mmel_00014183-RA;Parent=Mmel_00014183;Name=Mmel_00014183-RA;Alias=maker-Scv2yLs_10771-augustus-gene-0.5-mRNA-1;_AED=0.02;_QI=0|0.75|0.66|1|0.87|0.88|9|153|401;_eAED=0.02;Note=Similar to CCNB3: G2/mitotic-specific cyclin-B3 (Gallus gallus OX%3D9031);Dbxref=InterPro:IPR004367,InterPro:IPR006671,PFAM:PF00134,PFAM:PF02984;Ontology_term=GO:0005634;
Scv2yLs_10771	maker	exon	16271	16496	.	-	.	ID=Mmel_00014183-RA:exon:2445;Parent=Mmel_00014183-RA;
Scv2yLs_10771	maker	exon	16645	16775	.	-	.	ID=Mmel_00014183-RA:exon:2444;Parent=Mmel_00014183-RA;
Scv2yLs_10771	maker	exon	16934	17083	.	-	.	ID=Mmel_00014183-RA:exon:2443;Parent=Mmel_00014183-RA;
Scv2yLs_10771	maker	exon	17369	17524	.	-	.	ID=Mmel_00014183-RA:exon:2442;Parent=Mmel_00014183-RA;
Scv2yLs_10771	maker	exon	17963	18100	.	-	.	ID=Mmel_00014183-RA:exon:2441;Parent=Mmel_00014183-RA;
Scv2yLs_10771	maker	exon	18356	18448	.	-	.	ID=Mmel_00014183-RA:exon:2440;Parent=Mmel_00014183-RA;
Scv2yLs_10771	maker	exon	18612	18764	.	-	.	ID=Mmel_00014183-RA:exon:2439;Parent=Mmel_00014183-RA;
Scv2yLs_10771	maker	exon	19013	19115	.	-	.	ID=Mmel_00014183-RA:exon:2438;Parent=Mmel_00014183-RA;
Scv2yLs_10771	maker	exon	19606	19814	.	-	.	ID=Mmel_00014183-RA:exon:2437;Parent=Mmel_00014183-RA;
Scv2yLs_10771	maker	CDS	19606	19814	.	-	0	ID=Mmel_00014183-RA:cds;Parent=Mmel_00014183-RA;
Scv2yLs_10771	maker	CDS	19013	19115	.	-	1	ID=Mmel_00014183-RA:cds;Parent=Mmel_00014183-RA;
Scv2yLs_10771	maker	CDS	18612	18764	.	-	0	ID=Mmel_00014183-RA:cds;Parent=Mmel_00014183-RA;
Scv2yLs_10771	maker	CDS	18356	18448	.	-	0	ID=Mmel_00014183-RA:cds;Parent=Mmel_00014183-RA;
Scv2yLs_10771	maker	CDS	17963	18100	.	-	0	ID=Mmel_00014183-RA:cds;Parent=Mmel_00014183-RA;
Scv2yLs_10771	maker	CDS	17369	17524	.	-	0	ID=Mmel_00014183-RA:cds;Parent=Mmel_00014183-RA;
Scv2yLs_10771	maker	CDS	16934	17083	.	-	0	ID=Mmel_00014183-RA:cds;Parent=Mmel_00014183-RA;
Scv2yLs_10771	maker	CDS	16645	16775	.	-	0	ID=Mmel_00014183-RA:cds;Parent=Mmel_00014183-RA;
Scv2yLs_10771	maker	CDS	16424	16496	.	-	1	ID=Mmel_00014183-RA:cds;Parent=Mmel_00014183-RA;
Scv2yLs_10771	maker	three_prime_UTR	16271	16423	.	-	.	ID=Mmel_00014183-RA:three_prime_utr;Parent=Mmel_00014183-RA;
Scv2yLs_10771	maker	gene	22737	24125	.	-	.	ID=Mmel_00014184;Name=Mmel_00014184;Alias=maker-Scv2yLs_10771-snap-gene-0.12;Note=Similar to DGKD: Diacylglycerol kinase delta (Homo sapiens OX%3D9606);Dbxref=InterPro:IPR000756,PFAM:PF00609;Ontology_term=GO:0004143,GO:0007205;
Scv2yLs_10771	maker	mRNA	22737	24125	.	-	.	ID=Mmel_00014184-RA;Parent=Mmel_00014184;Name=Mmel_00014184-RA;Alias=maker-Scv2yLs_10771-snap-gene-0.12-mRNA-1;_AED=0.44;_QI=0|0|0|0|1|1|4|0|188;_eAED=0.71;Note=Similar to DGKD: Diacylglycerol kinase delta (Homo sapiens OX%3D9606);Dbxref=InterPro:IPR000756,PFAM:PF00609;Ontology_term=GO:0004143,GO:0007205;
Scv2yLs_10771	maker	exon	23955	24125	.	-	.	ID=Mmel_00014184-RA:exon:2449;Parent=Mmel_00014184-RA;
Scv2yLs_10771	maker	exon	23290	23397	.	-	.	ID=Mmel_00014184-RA:exon:2448;Parent=Mmel_00014184-RA;
Scv2yLs_10771	maker	exon	23031	23150	.	-	.	ID=Mmel_00014184-RA:exon:2447;Parent=Mmel_00014184-RA;
Scv2yLs_10771	maker	exon	22737	22904	.	-	.	ID=Mmel_00014184-RA:exon:2446;Parent=Mmel_00014184-RA;
Scv2yLs_10771	maker	CDS	23955	24125	.	-	0	ID=Mmel_00014184-RA:cds;Parent=Mmel_00014184-RA;
Scv2yLs_10771	maker	CDS	23290	23397	.	-	0	ID=Mmel_00014184-RA:cds;Parent=Mmel_00014184-RA;
Scv2yLs_10771	maker	CDS	23031	23150	.	-	0	ID=Mmel_00014184-RA:cds;Parent=Mmel_00014184-RA;
Scv2yLs_10771	maker	CDS	22737	22904	.	-	0	ID=Mmel_00014184-RA:cds;Parent=Mmel_00014184-RA;
Scv2yLs_5922	maker	gene	9312	27179	.	+	.	ID=Mmel_00014122;Name=Mmel_00014122;Alias=maker-Scv2yLs_5922-augustus-gene-0.1;Note=Similar to ube2d2: Ubiquitin-conjugating enzyme E2 D2 (Xenopus laevis OX%3D8355);Dbxref=InterPro:IPR000608,PFAM:PF00179;
Scv2yLs_5922	maker	mRNA	9312	27179	.	+	.	ID=Mmel_00014122-RA;Parent=Mmel_00014122;Name=Mmel_00014122-RA;Alias=maker-Scv2yLs_5922-augustus-gene-0.1-mRNA-1;_AED=0.57;_QI=0|0.66|0.57|0.85|0.16|0.42|7|0|174;_eAED=0.62;Note=Similar to ube2d2: Ubiquitin-conjugating enzyme E2 D2 (Xenopus laevis OX%3D8355);Dbxref=InterPro:IPR000608,PFAM:PF00179;
Scv2yLs_5922	maker	exon	9312	9353	.	+	.	ID=Mmel_00014122-RA:exon:1342;Parent=Mmel_00014122-RA;
Scv2yLs_5922	maker	exon	12270	12333	.	+	.	ID=Mmel_00014122-RA:exon:1343;Parent=Mmel_00014122-RA;
Scv2yLs_5922	maker	exon	15837	15868	.	+	.	ID=Mmel_00014122-RA:exon:1344;Parent=Mmel_00014122-RA;
Scv2yLs_5922	maker	exon	15959	16036	.	+	.	ID=Mmel_00014122-RA:exon:1345;Parent=Mmel_00014122-RA;
Scv2yLs_5922	maker	exon	16125	16230	.	+	.	ID=Mmel_00014122-RA:exon:1346;Parent=Mmel_00014122-RA;
Scv2yLs_5922	maker	exon	25521	25614	.	+	.	ID=Mmel_00014122-RA:exon:1347;Parent=Mmel_00014122-RA;
Scv2yLs_5922	maker	exon	27071	27179	.	+	.	ID=Mmel_00014122-RA:exon:1348;Parent=Mmel_00014122-RA;
Scv2yLs_5922	maker	CDS	9312	9353	.	+	0	ID=Mmel_00014122-RA:cds;Parent=Mmel_00014122-RA;
Scv2yLs_5922	maker	CDS	12270	12333	.	+	0	ID=Mmel_00014122-RA:cds;Parent=Mmel_00014122-RA;
Scv2yLs_5922	maker	CDS	15837	15868	.	+	2	ID=Mmel_00014122-RA:cds;Parent=Mmel_00014122-RA;
Scv2yLs_5922	maker	CDS	15959	16036	.	+	0	ID=Mmel_00014122-RA:cds;Parent=Mmel_00014122-RA;
Scv2yLs_5922	maker	CDS	16125	16230	.	+	0	ID=Mmel_00014122-RA:cds;Parent=Mmel_00014122-RA;
Scv2yLs_5922	maker	CDS	25521	25614	.	+	2	ID=Mmel_00014122-RA:cds;Parent=Mmel_00014122-RA;
Scv2yLs_5922	maker	CDS	27071	27179	.	+	1	ID=Mmel_00014122-RA:cds;Parent=Mmel_00014122-RA;
Scv2yLs_5828	maker	gene	1882	9034	.	-	.	ID=Mmel_00014356;Name=Mmel_00014356;Alias=maker-Scv2yLs_5828-snap-gene-0.4;Note=Similar to LYZ: Lysozyme C (Opisthocomus hoazin OX%3D30419);Dbxref=InterPro:IPR001916,PFAM:PF00062;
Scv2yLs_5828	maker	mRNA	1882	9034	.	-	.	ID=Mmel_00014356-RA;Parent=Mmel_00014356;Name=Mmel_00014356-RA;Alias=maker-Scv2yLs_5828-snap-gene-0.4-mRNA-1;_AED=0.32;_QI=0|0.75|0.6|0.8|0.5|0.6|5|234|170;_eAED=0.32;Note=Similar to LYZ: Lysozyme C (Opisthocomus hoazin OX%3D30419);Dbxref=InterPro:IPR001916,PFAM:PF00062;
Scv2yLs_5828	maker	exon	1882	2176	.	-	.	ID=Mmel_00014356-RA:exon:1246;Parent=Mmel_00014356-RA;
Scv2yLs_5828	maker	exon	2586	2664	.	-	.	ID=Mmel_00014356-RA:exon:1245;Parent=Mmel_00014356-RA;
Scv2yLs_5828	maker	exon	2901	3059	.	-	.	ID=Mmel_00014356-RA:exon:1244;Parent=Mmel_00014356-RA;
Scv2yLs_5828	maker	exon	3399	3607	.	-	.	ID=Mmel_00014356-RA:exon:1243;Parent=Mmel_00014356-RA;
Scv2yLs_5828	maker	exon	9030	9034	.	-	.	ID=Mmel_00014356-RA:exon:1242;Parent=Mmel_00014356-RA;
Scv2yLs_5828	maker	CDS	9030	9034	.	-	0	ID=Mmel_00014356-RA:cds;Parent=Mmel_00014356-RA;
Scv2yLs_5828	maker	CDS	3399	3607	.	-	1	ID=Mmel_00014356-RA:cds;Parent=Mmel_00014356-RA;
Scv2yLs_5828	maker	CDS	2901	3059	.	-	2	ID=Mmel_00014356-RA:cds;Parent=Mmel_00014356-RA;
Scv2yLs_5828	maker	CDS	2586	2664	.	-	2	ID=Mmel_00014356-RA:cds;Parent=Mmel_00014356-RA;
Scv2yLs_5828	maker	CDS	2116	2176	.	-	1	ID=Mmel_00014356-RA:cds;Parent=Mmel_00014356-RA;
Scv2yLs_5828	maker	three_prime_UTR	1882	2115	.	-	.	ID=Mmel_00014356-RA:three_prime_utr;Parent=Mmel_00014356-RA;
Scv2yLs_2895	maker	gene	12928	30216	.	-	.	ID=Mmel_00014042;Name=Mmel_00014042;Alias=maker-Scv2yLs_2895-augustus-gene-0.10;Note=Similar to MATR3: Matrin-3 (Homo sapiens OX%3D9606);Dbxref=PFAM:PF13893;
Scv2yLs_2895	maker	mRNA	12928	30216	.	-	.	ID=Mmel_00014042-RA;Parent=Mmel_00014042;Name=Mmel_00014042-RA;Alias=maker-Scv2yLs_2895-augustus-gene-0.10-mRNA-1;_AED=0.28;_QI=0|0.69|0.57|0.92|0.53|0.71|14|357|894;_eAED=0.28;Note=Similar to MATR3: Matrin-3 (Homo sapiens OX%3D9606);Dbxref=PFAM:PF13893;
Scv2yLs_2895	maker	exon	12928	13335	.	-	.	ID=Mmel_00014042-RA:exon:2735;Parent=Mmel_00014042-RA;
Scv2yLs_2895	maker	exon	14825	14946	.	-	.	ID=Mmel_00014042-RA:exon:2734;Parent=Mmel_00014042-RA;
Scv2yLs_2895	maker	exon	15535	15928	.	-	.	ID=Mmel_00014042-RA:exon:2733;Parent=Mmel_00014042-RA;
Scv2yLs_2895	maker	exon	17449	17839	.	-	.	ID=Mmel_00014042-RA:exon:2732;Parent=Mmel_00014042-RA;
Scv2yLs_2895	maker	exon	18305	18348	.	-	.	ID=Mmel_00014042-RA:exon:2731;Parent=Mmel_00014042-RA;
Scv2yLs_2895	maker	exon	19544	19675	.	-	.	ID=Mmel_00014042-RA:exon:2730;Parent=Mmel_00014042-RA;
Scv2yLs_2895	maker	exon	21313	21483	.	-	.	ID=Mmel_00014042-RA:exon:2729;Parent=Mmel_00014042-RA;
Scv2yLs_2895	maker	exon	21665	21790	.	-	.	ID=Mmel_00014042-RA:exon:2728;Parent=Mmel_00014042-RA;
Scv2yLs_2895	maker	exon	22391	22516	.	-	.	ID=Mmel_00014042-RA:exon:2727;Parent=Mmel_00014042-RA;
Scv2yLs_2895	maker	exon	22979	23031	.	-	.	ID=Mmel_00014042-RA:exon:2726;Parent=Mmel_00014042-RA;
Scv2yLs_2895	maker	exon	24041	24144	.	-	.	ID=Mmel_00014042-RA:exon:2725;Parent=Mmel_00014042-RA;
Scv2yLs_2895	maker	exon	24400	24441	.	-	.	ID=Mmel_00014042-RA:exon:2724;Parent=Mmel_00014042-RA;
Scv2yLs_2895	maker	exon	28543	28580	.	-	.	ID=Mmel_00014042-RA:exon:2723;Parent=Mmel_00014042-RA;
Scv2yLs_2895	maker	exon	29326	30216	.	-	.	ID=Mmel_00014042-RA:exon:2722;Parent=Mmel_00014042-RA;
Scv2yLs_2895	maker	CDS	29326	30216	.	-	0	ID=Mmel_00014042-RA:cds;Parent=Mmel_00014042-RA;
Scv2yLs_2895	maker	CDS	28543	28580	.	-	0	ID=Mmel_00014042-RA:cds;Parent=Mmel_00014042-RA;
Scv2yLs_2895	maker	CDS	24400	24441	.	-	1	ID=Mmel_00014042-RA:cds;Parent=Mmel_00014042-RA;
Scv2yLs_2895	maker	CDS	24041	24144	.	-	1	ID=Mmel_00014042-RA:cds;Parent=Mmel_00014042-RA;
Scv2yLs_2895	maker	CDS	22979	23031	.	-	2	ID=Mmel_00014042-RA:cds;Parent=Mmel_00014042-RA;
Scv2yLs_2895	maker	CDS	22391	22516	.	-	0	ID=Mmel_00014042-RA:cds;Parent=Mmel_00014042-RA;
Scv2yLs_2895	maker	CDS	21665	21790	.	-	0	ID=Mmel_00014042-RA:cds;Parent=Mmel_00014042-RA;
Scv2yLs_2895	maker	CDS	21313	21483	.	-	0	ID=Mmel_00014042-RA:cds;Parent=Mmel_00014042-RA;
Scv2yLs_2895	maker	CDS	19544	19675	.	-	0	ID=Mmel_00014042-RA:cds;Parent=Mmel_00014042-RA;
Scv2yLs_2895	maker	CDS	18305	18348	.	-	0	ID=Mmel_00014042-RA:cds;Parent=Mmel_00014042-RA;
Scv2yLs_2895	maker	CDS	17449	17839	.	-	1	ID=Mmel_00014042-RA:cds;Parent=Mmel_00014042-RA;
Scv2yLs_2895	maker	CDS	15535	15928	.	-	0	ID=Mmel_00014042-RA:cds;Parent=Mmel_00014042-RA;
Scv2yLs_2895	maker	CDS	14825	14946	.	-	2	ID=Mmel_00014042-RA:cds;Parent=Mmel_00014042-RA;
Scv2yLs_2895	maker	CDS	13285	13335	.	-	0	ID=Mmel_00014042-RA:cds;Parent=Mmel_00014042-RA;
Scv2yLs_2895	maker	three_prime_UTR	12928	13284	.	-	.	ID=Mmel_00014042-RA:three_prime_utr;Parent=Mmel_00014042-RA;
Scv2yLs_2895	maker	pseudogene	3008	6406	.	+	.	ID=Mmel_00014041;Name=Mmel_00014041;Alias=maker-Scv2yLs_2895-snap-gene-0.8;Note=Similar to PAIP2: Polyadenylate-binding protein-interacting protein 2 (Gallus gallus OX%3D9031);gene_biotype=pseudogene;pseudo=true
Scv2yLs_2895	maker	exon	3008	3132	.	+	.	ID=Mmel_00014041-RA:exon:2736;Parent=Mmel_00014041-RA;
Scv2yLs_2895	maker	exon	5471	5510	.	+	.	ID=Mmel_00014041-RA:exon:2737;Parent=Mmel_00014041-RA;
Scv2yLs_2895	maker	exon	5519	5784	.	+	.	ID=Mmel_00014041-RA:exon:2738;Parent=Mmel_00014041-RA;
Scv2yLs_2895	maker	exon	6310	6406	.	+	.	ID=Mmel_00014041-RA:exon:2739;Parent=Mmel_00014041-RA;
Scv2yLs_4202	maker	gene	21065	24633	.	+	.	ID=Mmel_00013193;Name=Mmel_00013193;Alias=maker-Scv2yLs_4202-augustus-gene-0.39;Note=Similar to UNC119: Protein unc-119 homolog A (Canis lupus familiaris OX%3D9615);Dbxref=InterPro:IPR008015,PFAM:PF05351;
Scv2yLs_4202	maker	mRNA	21065	24633	.	+	.	ID=Mmel_00013193-RA;Parent=Mmel_00013193;Name=Mmel_00013193-RA;Alias=maker-Scv2yLs_4202-augustus-gene-0.39-mRNA-1;_AED=0.36;_QI=0|0|0|1|1|0.75|4|0|166;_eAED=0.36;Note=Similar to UNC119: Protein unc-119 homolog A (Canis lupus familiaris OX%3D9615);Dbxref=InterPro:IPR008015,PFAM:PF05351;
Scv2yLs_4202	maker	exon	21065	21176	.	+	.	ID=Mmel_00013193-RA:exon:3582;Parent=Mmel_00013193-RA;
Scv2yLs_4202	maker	exon	22109	22211	.	+	.	ID=Mmel_00013193-RA:exon:3583;Parent=Mmel_00013193-RA;
Scv2yLs_4202	maker	exon	22910	23082	.	+	.	ID=Mmel_00013193-RA:exon:3584;Parent=Mmel_00013193-RA;
Scv2yLs_4202	maker	exon	24521	24633	.	+	.	ID=Mmel_00013193-RA:exon:3585;Parent=Mmel_00013193-RA;
Scv2yLs_4202	maker	CDS	21065	21176	.	+	0	ID=Mmel_00013193-RA:cds;Parent=Mmel_00013193-RA;
Scv2yLs_4202	maker	CDS	22109	22211	.	+	2	ID=Mmel_00013193-RA:cds;Parent=Mmel_00013193-RA;
Scv2yLs_4202	maker	CDS	22910	23082	.	+	1	ID=Mmel_00013193-RA:cds;Parent=Mmel_00013193-RA;
Scv2yLs_4202	maker	CDS	24521	24633	.	+	2	ID=Mmel_00013193-RA:cds;Parent=Mmel_00013193-RA;
Scv2yLs_4202	maker	gene	80	5206	.	+	.	ID=Mmel_00013191;Name=Mmel_00013191;Alias=augustus_masked-Scv2yLs_4202-processed-gene-0.12;Note=Similar to SPAG5: Sperm-associated antigen 5 (Homo sapiens OX%3D9606);
Scv2yLs_4202	maker	mRNA	80	5206	.	+	.	ID=Mmel_00013191-RA;Parent=Mmel_00013191;Name=Mmel_00013191-RA;Alias=augustus_masked-Scv2yLs_4202-processed-gene-0.12-mRNA-1;_AED=0.35;_QI=0|0|0|0.8|1|1|15|0|584;_eAED=0.37;Note=Similar to SPAG5: Sperm-associated antigen 5 (Homo sapiens OX%3D9606);
Scv2yLs_4202	maker	exon	80	172	.	+	.	ID=Mmel_00013191-RA:exon:3586;Parent=Mmel_00013191-RA;
Scv2yLs_4202	maker	exon	281	415	.	+	.	ID=Mmel_00013191-RA:exon:3587;Parent=Mmel_00013191-RA;
Scv2yLs_4202	maker	exon	694	813	.	+	.	ID=Mmel_00013191-RA:exon:3588;Parent=Mmel_00013191-RA;
Scv2yLs_4202	maker	exon	1052	1151	.	+	.	ID=Mmel_00013191-RA:exon:3589;Parent=Mmel_00013191-RA;
Scv2yLs_4202	maker	exon	1540	1633	.	+	.	ID=Mmel_00013191-RA:exon:3590;Parent=Mmel_00013191-RA;
Scv2yLs_4202	maker	exon	1725	1806	.	+	.	ID=Mmel_00013191-RA:exon:3591;Parent=Mmel_00013191-RA;
Scv2yLs_4202	maker	exon	2245	2378	.	+	.	ID=Mmel_00013191-RA:exon:3592;Parent=Mmel_00013191-RA;
Scv2yLs_4202	maker	exon	2666	2831	.	+	.	ID=Mmel_00013191-RA:exon:3593;Parent=Mmel_00013191-RA;
Scv2yLs_4202	maker	exon	2983	3172	.	+	.	ID=Mmel_00013191-RA:exon:3594;Parent=Mmel_00013191-RA;
Scv2yLs_4202	maker	exon	3285	3356	.	+	.	ID=Mmel_00013191-RA:exon:3595;Parent=Mmel_00013191-RA;
Scv2yLs_4202	maker	exon	3501	3624	.	+	.	ID=Mmel_00013191-RA:exon:3596;Parent=Mmel_00013191-RA;
Scv2yLs_4202	maker	exon	3898	4009	.	+	.	ID=Mmel_00013191-RA:exon:3597;Parent=Mmel_00013191-RA;
Scv2yLs_4202	maker	exon	4438	4581	.	+	.	ID=Mmel_00013191-RA:exon:3598;Parent=Mmel_00013191-RA;
Scv2yLs_4202	maker	exon	4937	5017	.	+	.	ID=Mmel_00013191-RA:exon:3599;Parent=Mmel_00013191-RA;
Scv2yLs_4202	maker	exon	5099	5206	.	+	.	ID=Mmel_00013191-RA:exon:3600;Parent=Mmel_00013191-RA;
Scv2yLs_4202	maker	CDS	80	172	.	+	0	ID=Mmel_00013191-RA:cds;Parent=Mmel_00013191-RA;
Scv2yLs_4202	maker	CDS	281	415	.	+	0	ID=Mmel_00013191-RA:cds;Parent=Mmel_00013191-RA;
Scv2yLs_4202	maker	CDS	694	813	.	+	0	ID=Mmel_00013191-RA:cds;Parent=Mmel_00013191-RA;
Scv2yLs_4202	maker	CDS	1052	1151	.	+	0	ID=Mmel_00013191-RA:cds;Parent=Mmel_00013191-RA;
Scv2yLs_4202	maker	CDS	1540	1633	.	+	2	ID=Mmel_00013191-RA:cds;Parent=Mmel_00013191-RA;
Scv2yLs_4202	maker	CDS	1725	1806	.	+	1	ID=Mmel_00013191-RA:cds;Parent=Mmel_00013191-RA;
Scv2yLs_4202	maker	CDS	2245	2378	.	+	0	ID=Mmel_00013191-RA:cds;Parent=Mmel_00013191-RA;
Scv2yLs_4202	maker	CDS	2666	2831	.	+	1	ID=Mmel_00013191-RA:cds;Parent=Mmel_00013191-RA;
Scv2yLs_4202	maker	CDS	2983	3172	.	+	0	ID=Mmel_00013191-RA:cds;Parent=Mmel_00013191-RA;
Scv2yLs_4202	maker	CDS	3285	3356	.	+	2	ID=Mmel_00013191-RA:cds;Parent=Mmel_00013191-RA;
Scv2yLs_4202	maker	CDS	3501	3624	.	+	2	ID=Mmel_00013191-RA:cds;Parent=Mmel_00013191-RA;
Scv2yLs_4202	maker	CDS	3898	4009	.	+	1	ID=Mmel_00013191-RA:cds;Parent=Mmel_00013191-RA;
Scv2yLs_4202	maker	CDS	4438	4581	.	+	0	ID=Mmel_00013191-RA:cds;Parent=Mmel_00013191-RA;
Scv2yLs_4202	maker	CDS	4937	5017	.	+	0	ID=Mmel_00013191-RA:cds;Parent=Mmel_00013191-RA;
Scv2yLs_4202	maker	CDS	5099	5206	.	+	0	ID=Mmel_00013191-RA:cds;Parent=Mmel_00013191-RA;
Scv2yLs_4202	maker	gene	6639	10609	.	+	.	ID=Mmel_00013192;Name=Mmel_00013192;Alias=augustus_masked-Scv2yLs_4202-processed-gene-0.13;Note=Similar to Pigs: GPI transamidase component PIG-S (Rattus norvegicus OX%3D10116);Dbxref=InterPro:IPR019540,PFAM:PF10510;Ontology_term=GO:0016255,GO:0042765;
Scv2yLs_4202	maker	mRNA	6639	10609	.	+	.	ID=Mmel_00013192-RA;Parent=Mmel_00013192;Name=Mmel_00013192-RA;Alias=augustus_masked-Scv2yLs_4202-processed-gene-0.13-mRNA-1;_AED=0.38;_QI=0|0|0|0.77|1|1|9|0|363;_eAED=0.38;Note=Similar to Pigs: GPI transamidase component PIG-S (Rattus norvegicus OX%3D10116);Dbxref=InterPro:IPR019540,PFAM:PF10510;Ontology_term=GO:0016255,GO:0042765;
Scv2yLs_4202	maker	exon	6639	6657	.	+	.	ID=Mmel_00013192-RA:exon:3601;Parent=Mmel_00013192-RA;
Scv2yLs_4202	maker	exon	7012	7101	.	+	.	ID=Mmel_00013192-RA:exon:3602;Parent=Mmel_00013192-RA;
Scv2yLs_4202	maker	exon	7238	7329	.	+	.	ID=Mmel_00013192-RA:exon:3603;Parent=Mmel_00013192-RA;
Scv2yLs_4202	maker	exon	7597	7795	.	+	.	ID=Mmel_00013192-RA:exon:3604;Parent=Mmel_00013192-RA;
Scv2yLs_4202	maker	exon	8367	8509	.	+	.	ID=Mmel_00013192-RA:exon:3605;Parent=Mmel_00013192-RA;
Scv2yLs_4202	maker	exon	8599	8645	.	+	.	ID=Mmel_00013192-RA:exon:3606;Parent=Mmel_00013192-RA;
Scv2yLs_4202	maker	exon	9409	9619	.	+	.	ID=Mmel_00013192-RA:exon:3607;Parent=Mmel_00013192-RA;
Scv2yLs_4202	maker	exon	9701	9928	.	+	.	ID=Mmel_00013192-RA:exon:3608;Parent=Mmel_00013192-RA;
Scv2yLs_4202	maker	exon	10547	10609	.	+	.	ID=Mmel_00013192-RA:exon:3609;Parent=Mmel_00013192-RA;
Scv2yLs_4202	maker	CDS	6639	6657	.	+	0	ID=Mmel_00013192-RA:cds;Parent=Mmel_00013192-RA;
Scv2yLs_4202	maker	CDS	7012	7101	.	+	2	ID=Mmel_00013192-RA:cds;Parent=Mmel_00013192-RA;
Scv2yLs_4202	maker	CDS	7238	7329	.	+	2	ID=Mmel_00013192-RA:cds;Parent=Mmel_00013192-RA;
Scv2yLs_4202	maker	CDS	7597	7795	.	+	0	ID=Mmel_00013192-RA:cds;Parent=Mmel_00013192-RA;
Scv2yLs_4202	maker	CDS	8367	8509	.	+	2	ID=Mmel_00013192-RA:cds;Parent=Mmel_00013192-RA;
Scv2yLs_4202	maker	CDS	8599	8645	.	+	0	ID=Mmel_00013192-RA:cds;Parent=Mmel_00013192-RA;
Scv2yLs_4202	maker	CDS	9409	9619	.	+	1	ID=Mmel_00013192-RA:cds;Parent=Mmel_00013192-RA;
Scv2yLs_4202	maker	CDS	9701	9928	.	+	0	ID=Mmel_00013192-RA:cds;Parent=Mmel_00013192-RA;
Scv2yLs_4202	maker	CDS	10547	10609	.	+	0	ID=Mmel_00013192-RA:cds;Parent=Mmel_00013192-RA;
Scv2yLs_4202	maker	gene	109153	110884	.	+	.	ID=Mmel_00013196;Name=Mmel_00013196;Alias=maker-Scv2yLs_4202-snap-gene-0.4;Note=Similar to slc46a1: Proton-coupled folate transporter (Danio rerio OX%3D7955);
Scv2yLs_4202	maker	mRNA	109153	110884	.	+	.	ID=Mmel_00013196-RA;Parent=Mmel_00013196;Name=Mmel_00013196-RA;Alias=maker-Scv2yLs_4202-snap-gene-0.4-mRNA-1;_AED=0.40;_QI=0|0|0|0|1|0.66|3|0|97;_eAED=0.40;Note=Similar to slc46a1: Proton-coupled folate transporter (Danio rerio OX%3D7955);
Scv2yLs_4202	maker	exon	109153	109213	.	+	.	ID=Mmel_00013196-RA:exon:3610;Parent=Mmel_00013196-RA;
Scv2yLs_4202	maker	exon	110114	110270	.	+	.	ID=Mmel_00013196-RA:exon:3611;Parent=Mmel_00013196-RA;
Scv2yLs_4202	maker	exon	110809	110884	.	+	.	ID=Mmel_00013196-RA:exon:3612;Parent=Mmel_00013196-RA;
Scv2yLs_4202	maker	CDS	109153	109213	.	+	0	ID=Mmel_00013196-RA:cds;Parent=Mmel_00013196-RA;
Scv2yLs_4202	maker	CDS	110114	110270	.	+	2	ID=Mmel_00013196-RA:cds;Parent=Mmel_00013196-RA;
Scv2yLs_4202	maker	CDS	110809	110884	.	+	1	ID=Mmel_00013196-RA:cds;Parent=Mmel_00013196-RA;
Scv2yLs_4202	maker	gene	39803	59827	.	-	.	ID=Mmel_00013194;Name=Mmel_00013194;Alias=maker-Scv2yLs_4202-augustus-gene-0.41;Note=Similar to Foxn1: Forkhead box protein N1 (Mus musculus OX%3D10090);Dbxref=InterPro:IPR001766,PFAM:PF00250;Ontology_term=GO:0003700,GO:0006355,GO:0043565;
Scv2yLs_4202	maker	mRNA	39803	59827	.	-	.	ID=Mmel_00013194-RA;Parent=Mmel_00013194;Name=Mmel_00013194-RA;Alias=maker-Scv2yLs_4202-augustus-gene-0.41-mRNA-1;_AED=0.04;_QI=0|0|0|1|1|1|8|0|647;_eAED=0.04;Note=Similar to Foxn1: Forkhead box protein N1 (Mus musculus OX%3D10090);Dbxref=InterPro:IPR001766,PFAM:PF00250;Ontology_term=GO:0003700,GO:0006355,GO:0043565;
Scv2yLs_4202	maker	exon	59708	59827	.	-	.	ID=Mmel_00013194-RA:exon:3620;Parent=Mmel_00013194-RA;
Scv2yLs_4202	maker	exon	57086	57586	.	-	.	ID=Mmel_00013194-RA:exon:3619;Parent=Mmel_00013194-RA;
Scv2yLs_4202	maker	exon	54680	54790	.	-	.	ID=Mmel_00013194-RA:exon:3618;Parent=Mmel_00013194-RA;
Scv2yLs_4202	maker	exon	49142	49269	.	-	.	ID=Mmel_00013194-RA:exon:3617;Parent=Mmel_00013194-RA;
Scv2yLs_4202	maker	exon	48257	48353	.	-	.	ID=Mmel_00013194-RA:exon:3616;Parent=Mmel_00013194-RA;
Scv2yLs_4202	maker	exon	43430	43637	.	-	.	ID=Mmel_00013194-RA:exon:3615;Parent=Mmel_00013194-RA;
Scv2yLs_4202	maker	exon	41813	42340	.	-	.	ID=Mmel_00013194-RA:exon:3614;Parent=Mmel_00013194-RA;
Scv2yLs_4202	maker	exon	39803	40053	.	-	.	ID=Mmel_00013194-RA:exon:3613;Parent=Mmel_00013194-RA;
Scv2yLs_4202	maker	CDS	59708	59827	.	-	0	ID=Mmel_00013194-RA:cds;Parent=Mmel_00013194-RA;
Scv2yLs_4202	maker	CDS	57086	57586	.	-	0	ID=Mmel_00013194-RA:cds;Parent=Mmel_00013194-RA;
Scv2yLs_4202	maker	CDS	54680	54790	.	-	0	ID=Mmel_00013194-RA:cds;Parent=Mmel_00013194-RA;
Scv2yLs_4202	maker	CDS	49142	49269	.	-	0	ID=Mmel_00013194-RA:cds;Parent=Mmel_00013194-RA;
Scv2yLs_4202	maker	CDS	48257	48353	.	-	1	ID=Mmel_00013194-RA:cds;Parent=Mmel_00013194-RA;
Scv2yLs_4202	maker	CDS	43430	43637	.	-	0	ID=Mmel_00013194-RA:cds;Parent=Mmel_00013194-RA;
Scv2yLs_4202	maker	CDS	41813	42340	.	-	2	ID=Mmel_00013194-RA:cds;Parent=Mmel_00013194-RA;
Scv2yLs_4202	maker	CDS	39803	40053	.	-	2	ID=Mmel_00013194-RA:cds;Parent=Mmel_00013194-RA;
Scv2yLs_4202	maker	gene	115025	117717	.	-	.	ID=Mmel_00013197;Name=Mmel_00013197;Alias=maker-Scv2yLs_4202-augustus-gene-0.43;Note=Similar to SARM1: Sterile alpha and TIR motif-containing protein 1 (Homo sapiens OX%3D9606);Dbxref=InterPro:IPR000157,PFAM:PF13676;Ontology_term=GO:0005515,GO:0007165;
Scv2yLs_4202	maker	mRNA	115025	117717	.	-	.	ID=Mmel_00013197-RA;Parent=Mmel_00013197;Name=Mmel_00013197-RA;Alias=maker-Scv2yLs_4202-augustus-gene-0.43-mRNA-1;_AED=0.05;_QI=0|0|0|1|1|1|4|0|399;_eAED=0.05;Note=Similar to SARM1: Sterile alpha and TIR motif-containing protein 1 (Homo sapiens OX%3D9606);Dbxref=InterPro:IPR000157,PFAM:PF13676;Ontology_term=GO:0005515,GO:0007165;
Scv2yLs_4202	maker	exon	117021	117717	.	-	.	ID=Mmel_00013197-RA:exon:3624;Parent=Mmel_00013197-RA;
Scv2yLs_4202	maker	exon	115830	116080	.	-	.	ID=Mmel_00013197-RA:exon:3623;Parent=Mmel_00013197-RA;
Scv2yLs_4202	maker	exon	115616	115737	.	-	.	ID=Mmel_00013197-RA:exon:3622;Parent=Mmel_00013197-RA;
Scv2yLs_4202	maker	exon	115025	115154	.	-	.	ID=Mmel_00013197-RA:exon:3621;Parent=Mmel_00013197-RA;
Scv2yLs_4202	maker	CDS	117021	117717	.	-	0	ID=Mmel_00013197-RA:cds;Parent=Mmel_00013197-RA;
Scv2yLs_4202	maker	CDS	115830	116080	.	-	2	ID=Mmel_00013197-RA:cds;Parent=Mmel_00013197-RA;
Scv2yLs_4202	maker	CDS	115616	115737	.	-	0	ID=Mmel_00013197-RA:cds;Parent=Mmel_00013197-RA;
Scv2yLs_4202	maker	CDS	115025	115154	.	-	1	ID=Mmel_00013197-RA:cds;Parent=Mmel_00013197-RA;
Scv2yLs_4202	maker	gene	118771	120094	.	-	.	ID=Mmel_00013198;Name=Mmel_00013198;Alias=maker-Scv2yLs_4202-snap-gene-0.11;Note=Similar to VTN: Vitronectin (Homo sapiens OX%3D9606);Dbxref=InterPro:IPR018487,PFAM:PF00045;
Scv2yLs_4202	maker	mRNA	118771	120094	.	-	.	ID=Mmel_00013198-RA;Parent=Mmel_00013198;Name=Mmel_00013198-RA;Alias=maker-Scv2yLs_4202-snap-gene-0.11-mRNA-1;_AED=0.08;_QI=0|1|0.66|1|1|1|3|105|179;_eAED=0.08;Note=Similar to VTN: Vitronectin (Homo sapiens OX%3D9606);Dbxref=InterPro:IPR018487,PFAM:PF00045;
Scv2yLs_4202	maker	exon	118771	118994	.	-	.	ID=Mmel_00013198-RA:exon:3627;Parent=Mmel_00013198-RA;
Scv2yLs_4202	maker	exon	119168	119440	.	-	.	ID=Mmel_00013198-RA:exon:3626;Parent=Mmel_00013198-RA;
Scv2yLs_4202	maker	exon	119947	120094	.	-	.	ID=Mmel_00013198-RA:exon:3625;Parent=Mmel_00013198-RA;
Scv2yLs_4202	maker	CDS	119947	120094	.	-	0	ID=Mmel_00013198-RA:cds;Parent=Mmel_00013198-RA;
Scv2yLs_4202	maker	CDS	119168	119440	.	-	2	ID=Mmel_00013198-RA:cds;Parent=Mmel_00013198-RA;
Scv2yLs_4202	maker	CDS	118876	118994	.	-	2	ID=Mmel_00013198-RA:cds;Parent=Mmel_00013198-RA;
Scv2yLs_4202	maker	three_prime_UTR	118771	118875	.	-	.	ID=Mmel_00013198-RA:three_prime_utr;Parent=Mmel_00013198-RA;
Scv2yLs_4202	maker	gene	94022	106090	.	-	.	ID=Mmel_00013195;Name=Mmel_00013195;Alias=maker-Scv2yLs_4202-augustus-gene-0.42;Note=Similar to Slc13a2: Solute carrier family 13 member 2 (Mus musculus OX%3D10090);Dbxref=InterPro:IPR001898,PFAM:PF00939;Ontology_term=GO:0005215,GO:0006814,GO:0016020,GO:0055085;
Scv2yLs_4202	maker	mRNA	94022	106090	.	-	.	ID=Mmel_00013195-RA;Parent=Mmel_00013195;Name=Mmel_00013195-RA;Alias=maker-Scv2yLs_4202-augustus-gene-0.42-mRNA-1;_AED=0.14;_QI=0|0|0|0.91|1|1|12|0|587;_eAED=0.14;Note=Similar to Slc13a2: Solute carrier family 13 member 2 (Mus musculus OX%3D10090);Dbxref=InterPro:IPR001898,PFAM:PF00939;Ontology_term=GO:0005215,GO:0006814,GO:0016020,GO:0055085;
Scv2yLs_4202	maker	exon	105989	106090	.	-	.	ID=Mmel_00013195-RA:exon:3639;Parent=Mmel_00013195-RA;
Scv2yLs_4202	maker	exon	102754	102882	.	-	.	ID=Mmel_00013195-RA:exon:3638;Parent=Mmel_00013195-RA;
Scv2yLs_4202	maker	exon	102291	102427	.	-	.	ID=Mmel_00013195-RA:exon:3637;Parent=Mmel_00013195-RA;
Scv2yLs_4202	maker	exon	100844	101064	.	-	.	ID=Mmel_00013195-RA:exon:3636;Parent=Mmel_00013195-RA;
Scv2yLs_4202	maker	exon	99700	99877	.	-	.	ID=Mmel_00013195-RA:exon:3635;Parent=Mmel_00013195-RA;
Scv2yLs_4202	maker	exon	99372	99494	.	-	.	ID=Mmel_00013195-RA:exon:3634;Parent=Mmel_00013195-RA;
Scv2yLs_4202	maker	exon	98181	98402	.	-	.	ID=Mmel_00013195-RA:exon:3633;Parent=Mmel_00013195-RA;
Scv2yLs_4202	maker	exon	97941	98038	.	-	.	ID=Mmel_00013195-RA:exon:3632;Parent=Mmel_00013195-RA;
Scv2yLs_4202	maker	exon	97219	97340	.	-	.	ID=Mmel_00013195-RA:exon:3631;Parent=Mmel_00013195-RA;
Scv2yLs_4202	maker	exon	95906	96067	.	-	.	ID=Mmel_00013195-RA:exon:3630;Parent=Mmel_00013195-RA;
Scv2yLs_4202	maker	exon	94907	95044	.	-	.	ID=Mmel_00013195-RA:exon:3629;Parent=Mmel_00013195-RA;
Scv2yLs_4202	maker	exon	94022	94153	.	-	.	ID=Mmel_00013195-RA:exon:3628;Parent=Mmel_00013195-RA;
Scv2yLs_4202	maker	CDS	105989	106090	.	-	0	ID=Mmel_00013195-RA:cds;Parent=Mmel_00013195-RA;
Scv2yLs_4202	maker	CDS	102754	102882	.	-	0	ID=Mmel_00013195-RA:cds;Parent=Mmel_00013195-RA;
Scv2yLs_4202	maker	CDS	102291	102427	.	-	0	ID=Mmel_00013195-RA:cds;Parent=Mmel_00013195-RA;
Scv2yLs_4202	maker	CDS	100844	101064	.	-	1	ID=Mmel_00013195-RA:cds;Parent=Mmel_00013195-RA;
Scv2yLs_4202	maker	CDS	99700	99877	.	-	2	ID=Mmel_00013195-RA:cds;Parent=Mmel_00013195-RA;
Scv2yLs_4202	maker	CDS	99372	99494	.	-	1	ID=Mmel_00013195-RA:cds;Parent=Mmel_00013195-RA;
Scv2yLs_4202	maker	CDS	98181	98402	.	-	1	ID=Mmel_00013195-RA:cds;Parent=Mmel_00013195-RA;
Scv2yLs_4202	maker	CDS	97941	98038	.	-	1	ID=Mmel_00013195-RA:cds;Parent=Mmel_00013195-RA;
Scv2yLs_4202	maker	CDS	97219	97340	.	-	2	ID=Mmel_00013195-RA:cds;Parent=Mmel_00013195-RA;
Scv2yLs_4202	maker	CDS	95906	96067	.	-	0	ID=Mmel_00013195-RA:cds;Parent=Mmel_00013195-RA;
Scv2yLs_4202	maker	CDS	94907	95044	.	-	0	ID=Mmel_00013195-RA:cds;Parent=Mmel_00013195-RA;
Scv2yLs_4202	maker	CDS	94022	94153	.	-	0	ID=Mmel_00013195-RA:cds;Parent=Mmel_00013195-RA;
Scv2yLs_3409	maker	gene	64818	75211	.	+	.	ID=Mmel_00013496;Name=Mmel_00013496;Alias=maker-Scv2yLs_3409-snap-gene-0.1;Note=Similar to SBNO2: Protein strawberry notch homolog 2 (Bos taurus OX%3D9913);Dbxref=InterPro:IPR026937,PFAM:PF13871;
Scv2yLs_3409	maker	mRNA	64818	75211	.	+	.	ID=Mmel_00013496-RA;Parent=Mmel_00013496;Name=Mmel_00013496-RA;Alias=maker-Scv2yLs_3409-snap-gene-0.1-mRNA-1;_AED=0.28;_QI=0|0|0|1|0.66|0.56|16|0|622;_eAED=0.28;Note=Similar to SBNO2: Protein strawberry notch homolog 2 (Bos taurus OX%3D9913);Dbxref=InterPro:IPR026937,PFAM:PF13871;
Scv2yLs_3409	maker	exon	64818	64942	.	+	.	ID=Mmel_00013496-RA:exon:1776;Parent=Mmel_00013496-RA;
Scv2yLs_3409	maker	exon	67064	67146	.	+	.	ID=Mmel_00013496-RA:exon:1777;Parent=Mmel_00013496-RA;
Scv2yLs_3409	maker	exon	68011	68171	.	+	.	ID=Mmel_00013496-RA:exon:1778;Parent=Mmel_00013496-RA;
Scv2yLs_3409	maker	exon	69341	69457	.	+	.	ID=Mmel_00013496-RA:exon:1779;Parent=Mmel_00013496-RA;
Scv2yLs_3409	maker	exon	69826	69957	.	+	.	ID=Mmel_00013496-RA:exon:1780;Parent=Mmel_00013496-RA;
Scv2yLs_3409	maker	exon	70174	70309	.	+	.	ID=Mmel_00013496-RA:exon:1781;Parent=Mmel_00013496-RA;
Scv2yLs_3409	maker	exon	70586	70698	.	+	.	ID=Mmel_00013496-RA:exon:1782;Parent=Mmel_00013496-RA;
Scv2yLs_3409	maker	exon	71186	71257	.	+	.	ID=Mmel_00013496-RA:exon:1783;Parent=Mmel_00013496-RA;
Scv2yLs_3409	maker	exon	71864	71972	.	+	.	ID=Mmel_00013496-RA:exon:1784;Parent=Mmel_00013496-RA;
Scv2yLs_3409	maker	exon	72204	72278	.	+	.	ID=Mmel_00013496-RA:exon:1785;Parent=Mmel_00013496-RA;
Scv2yLs_3409	maker	exon	72558	72701	.	+	.	ID=Mmel_00013496-RA:exon:1786;Parent=Mmel_00013496-RA;
Scv2yLs_3409	maker	exon	72840	72934	.	+	.	ID=Mmel_00013496-RA:exon:1787;Parent=Mmel_00013496-RA;
Scv2yLs_3409	maker	exon	73077	73169	.	+	.	ID=Mmel_00013496-RA:exon:1788;Parent=Mmel_00013496-RA;
Scv2yLs_3409	maker	exon	73366	73520	.	+	.	ID=Mmel_00013496-RA:exon:1789;Parent=Mmel_00013496-RA;
Scv2yLs_3409	maker	exon	74137	74327	.	+	.	ID=Mmel_00013496-RA:exon:1790;Parent=Mmel_00013496-RA;
Scv2yLs_3409	maker	exon	75147	75211	.	+	.	ID=Mmel_00013496-RA:exon:1791;Parent=Mmel_00013496-RA;
Scv2yLs_3409	maker	CDS	64818	64942	.	+	0	ID=Mmel_00013496-RA:cds;Parent=Mmel_00013496-RA;
Scv2yLs_3409	maker	CDS	67064	67146	.	+	1	ID=Mmel_00013496-RA:cds;Parent=Mmel_00013496-RA;
Scv2yLs_3409	maker	CDS	68011	68171	.	+	2	ID=Mmel_00013496-RA:cds;Parent=Mmel_00013496-RA;
Scv2yLs_3409	maker	CDS	69341	69457	.	+	0	ID=Mmel_00013496-RA:cds;Parent=Mmel_00013496-RA;
Scv2yLs_3409	maker	CDS	69826	69957	.	+	0	ID=Mmel_00013496-RA:cds;Parent=Mmel_00013496-RA;
Scv2yLs_3409	maker	CDS	70174	70309	.	+	0	ID=Mmel_00013496-RA:cds;Parent=Mmel_00013496-RA;
Scv2yLs_3409	maker	CDS	70586	70698	.	+	2	ID=Mmel_00013496-RA:cds;Parent=Mmel_00013496-RA;
Scv2yLs_3409	maker	CDS	71186	71257	.	+	0	ID=Mmel_00013496-RA:cds;Parent=Mmel_00013496-RA;
Scv2yLs_3409	maker	CDS	71864	71972	.	+	0	ID=Mmel_00013496-RA:cds;Parent=Mmel_00013496-RA;
Scv2yLs_3409	maker	CDS	72204	72278	.	+	2	ID=Mmel_00013496-RA:cds;Parent=Mmel_00013496-RA;
Scv2yLs_3409	maker	CDS	72558	72701	.	+	2	ID=Mmel_00013496-RA:cds;Parent=Mmel_00013496-RA;
Scv2yLs_3409	maker	CDS	72840	72934	.	+	2	ID=Mmel_00013496-RA:cds;Parent=Mmel_00013496-RA;
Scv2yLs_3409	maker	CDS	73077	73169	.	+	0	ID=Mmel_00013496-RA:cds;Parent=Mmel_00013496-RA;
Scv2yLs_3409	maker	CDS	73366	73520	.	+	0	ID=Mmel_00013496-RA:cds;Parent=Mmel_00013496-RA;
Scv2yLs_3409	maker	CDS	74137	74327	.	+	1	ID=Mmel_00013496-RA:cds;Parent=Mmel_00013496-RA;
Scv2yLs_3409	maker	CDS	75147	75211	.	+	2	ID=Mmel_00013496-RA:cds;Parent=Mmel_00013496-RA;
Scv2yLs_3409	maker	gene	57560	62526	.	+	.	ID=Mmel_00013495;Name=Mmel_00013495;Alias=maker-Scv2yLs_3409-snap-gene-0.0;Note=Similar to SBNO2: Protein strawberry notch homolog 2 (Bos taurus OX%3D9913);Dbxref=PFAM:PF13872;
Scv2yLs_3409	maker	mRNA	57560	62526	.	+	.	ID=Mmel_00013495-RA;Parent=Mmel_00013495;Name=Mmel_00013495-RA;Alias=maker-Scv2yLs_3409-snap-gene-0.0-mRNA-1;_AED=0.42;_QI=0|0|0|0.55|0.87|0.77|9|0|349;_eAED=0.42;Note=Similar to SBNO2: Protein strawberry notch homolog 2 (Bos taurus OX%3D9913);Dbxref=PFAM:PF13872;
Scv2yLs_3409	maker	exon	57560	57566	.	+	.	ID=Mmel_00013495-RA:exon:1792;Parent=Mmel_00013495-RA;
Scv2yLs_3409	maker	exon	57872	58059	.	+	.	ID=Mmel_00013495-RA:exon:1793;Parent=Mmel_00013495-RA;
Scv2yLs_3409	maker	exon	58647	58743	.	+	.	ID=Mmel_00013495-RA:exon:1794;Parent=Mmel_00013495-RA;
Scv2yLs_3409	maker	exon	58927	59087	.	+	.	ID=Mmel_00013495-RA:exon:1795;Parent=Mmel_00013495-RA;
Scv2yLs_3409	maker	exon	59475	59608	.	+	.	ID=Mmel_00013495-RA:exon:1796;Parent=Mmel_00013495-RA;
Scv2yLs_3409	maker	exon	60155	60245	.	+	.	ID=Mmel_00013495-RA:exon:1797;Parent=Mmel_00013495-RA;
Scv2yLs_3409	maker	exon	61272	61415	.	+	.	ID=Mmel_00013495-RA:exon:1798;Parent=Mmel_00013495-RA;
Scv2yLs_3409	maker	exon	61906	62023	.	+	.	ID=Mmel_00013495-RA:exon:1799;Parent=Mmel_00013495-RA;
Scv2yLs_3409	maker	exon	62417	62526	.	+	.	ID=Mmel_00013495-RA:exon:1800;Parent=Mmel_00013495-RA;
Scv2yLs_3409	maker	CDS	57560	57566	.	+	0	ID=Mmel_00013495-RA:cds;Parent=Mmel_00013495-RA;
Scv2yLs_3409	maker	CDS	57872	58059	.	+	2	ID=Mmel_00013495-RA:cds;Parent=Mmel_00013495-RA;
Scv2yLs_3409	maker	CDS	58647	58743	.	+	0	ID=Mmel_00013495-RA:cds;Parent=Mmel_00013495-RA;
Scv2yLs_3409	maker	CDS	58927	59087	.	+	2	ID=Mmel_00013495-RA:cds;Parent=Mmel_00013495-RA;
Scv2yLs_3409	maker	CDS	59475	59608	.	+	0	ID=Mmel_00013495-RA:cds;Parent=Mmel_00013495-RA;
Scv2yLs_3409	maker	CDS	60155	60245	.	+	1	ID=Mmel_00013495-RA:cds;Parent=Mmel_00013495-RA;
Scv2yLs_3409	maker	CDS	61272	61415	.	+	0	ID=Mmel_00013495-RA:cds;Parent=Mmel_00013495-RA;
Scv2yLs_3409	maker	CDS	61906	62023	.	+	0	ID=Mmel_00013495-RA:cds;Parent=Mmel_00013495-RA;
Scv2yLs_3409	maker	CDS	62417	62526	.	+	2	ID=Mmel_00013495-RA:cds;Parent=Mmel_00013495-RA;
Scv2yLs_3409	maker	gene	79455	80024	.	-	.	ID=Mmel_00013497;Name=Mmel_00013497;Alias=maker-Scv2yLs_3409-snap-gene-0.4;Note=Similar to Polr2e: DNA-directed RNA polymerases I%2C II%2C and III subunit RPABC1 (Rattus norvegicus OX%3D10116);Dbxref=InterPro:IPR005571,PFAM:PF03871;Ontology_term=GO:0003677,GO:0003899,GO:0005634,GO:0006351;
Scv2yLs_3409	maker	mRNA	79455	80024	.	-	.	ID=Mmel_00013497-RA;Parent=Mmel_00013497;Name=Mmel_00013497-RA;Alias=maker-Scv2yLs_3409-snap-gene-0.4-mRNA-1;_AED=0.15;_QI=0|0|0|1|0.5|0.33|3|0|99;_eAED=0.15;Note=Similar to Polr2e: DNA-directed RNA polymerases I%2C II%2C and III subunit RPABC1 (Rattus norvegicus OX%3D10116);Dbxref=InterPro:IPR005571,PFAM:PF03871;Ontology_term=GO:0003677,GO:0003899,GO:0005634,GO:0006351;
Scv2yLs_3409	maker	exon	80019	80024	.	-	.	ID=Mmel_00013497-RA:exon:1803;Parent=Mmel_00013497-RA;
Scv2yLs_3409	maker	exon	79729	79903	.	-	.	ID=Mmel_00013497-RA:exon:1802;Parent=Mmel_00013497-RA;
Scv2yLs_3409	maker	exon	79455	79570	.	-	.	ID=Mmel_00013497-RA:exon:1801;Parent=Mmel_00013497-RA;
Scv2yLs_3409	maker	CDS	80019	80024	.	-	0	ID=Mmel_00013497-RA:cds;Parent=Mmel_00013497-RA;
Scv2yLs_3409	maker	CDS	79729	79903	.	-	0	ID=Mmel_00013497-RA:cds;Parent=Mmel_00013497-RA;
Scv2yLs_3409	maker	CDS	79455	79570	.	-	2	ID=Mmel_00013497-RA:cds;Parent=Mmel_00013497-RA;
Scv2yLs_3409	maker	gene	12571	26796	.	-	.	ID=Mmel_00013494;Name=Mmel_00013494;Alias=maker-Scv2yLs_3409-snap-gene-0.3;Note=Similar to STK11: Serine/threonine-protein kinase STK11 (Gallus gallus OX%3D9031);Dbxref=InterPro:IPR000719,PFAM:PF00069;Ontology_term=GO:0004672,GO:0005524,GO:0006468;
Scv2yLs_3409	maker	mRNA	12571	26796	.	-	.	ID=Mmel_00013494-RA;Parent=Mmel_00013494;Name=Mmel_00013494-RA;Alias=maker-Scv2yLs_3409-snap-gene-0.3-mRNA-1;_AED=0.38;_QI=1|0|0|0.71|0.5|0.71|7|0|316;_eAED=0.38;Note=Similar to STK11: Serine/threonine-protein kinase STK11 (Gallus gallus OX%3D9031);Dbxref=InterPro:IPR000719,PFAM:PF00069;Ontology_term=GO:0004672,GO:0005524,GO:0006468;
Scv2yLs_3409	maker	exon	26506	26796	.	-	.	ID=Mmel_00013494-RA:exon:1810;Parent=Mmel_00013494-RA;
Scv2yLs_3409	maker	exon	21478	21585	.	-	.	ID=Mmel_00013494-RA:exon:1809;Parent=Mmel_00013494-RA;
Scv2yLs_3409	maker	exon	17258	17390	.	-	.	ID=Mmel_00013494-RA:exon:1808;Parent=Mmel_00013494-RA;
Scv2yLs_3409	maker	exon	16649	16785	.	-	.	ID=Mmel_00013494-RA:exon:1807;Parent=Mmel_00013494-RA;
Scv2yLs_3409	maker	exon	16094	16221	.	-	.	ID=Mmel_00013494-RA:exon:1806;Parent=Mmel_00013494-RA;
Scv2yLs_3409	maker	exon	13761	13839	.	-	.	ID=Mmel_00013494-RA:exon:1805;Parent=Mmel_00013494-RA;
Scv2yLs_3409	maker	exon	12571	12643	.	-	.	ID=Mmel_00013494-RA:exon:1804;Parent=Mmel_00013494-RA;
Scv2yLs_3409	maker	five_prime_UTR	26796	26796	.	-	.	ID=Mmel_00013494-RA:five_prime_utr;Parent=Mmel_00013494-RA;
Scv2yLs_3409	maker	CDS	26506	26795	.	-	0	ID=Mmel_00013494-RA:cds;Parent=Mmel_00013494-RA;
Scv2yLs_3409	maker	CDS	21478	21585	.	-	1	ID=Mmel_00013494-RA:cds;Parent=Mmel_00013494-RA;
Scv2yLs_3409	maker	CDS	17258	17390	.	-	1	ID=Mmel_00013494-RA:cds;Parent=Mmel_00013494-RA;
Scv2yLs_3409	maker	CDS	16649	16785	.	-	0	ID=Mmel_00013494-RA:cds;Parent=Mmel_00013494-RA;
Scv2yLs_3409	maker	CDS	16094	16221	.	-	1	ID=Mmel_00013494-RA:cds;Parent=Mmel_00013494-RA;
Scv2yLs_3409	maker	CDS	13761	13839	.	-	2	ID=Mmel_00013494-RA:cds;Parent=Mmel_00013494-RA;
Scv2yLs_3409	maker	CDS	12571	12643	.	-	1	ID=Mmel_00013494-RA:cds;Parent=Mmel_00013494-RA;
Scv2yLs_3409	maker	gene	2523	12086	.	-	.	ID=Mmel_00013493;Name=Mmel_00013493;Alias=maker-Scv2yLs_3409-snap-gene-0.2;Note=Similar to STK11: Serine/threonine-protein kinase STK11 (Gallus gallus OX%3D9031);
Scv2yLs_3409	maker	mRNA	2523	12086	.	-	.	ID=Mmel_00013493-RA;Parent=Mmel_00013493;Name=Mmel_00013493-RA;Alias=maker-Scv2yLs_3409-snap-gene-0.2-mRNA-1;_AED=0.55;_QI=0|0|0|0|0|0|3|0|84;_eAED=0.55;Note=Similar to STK11: Serine/threonine-protein kinase STK11 (Gallus gallus OX%3D9031);
Scv2yLs_3409	maker	exon	12035	12086	.	-	.	ID=Mmel_00013493-RA:exon:1813;Parent=Mmel_00013493-RA;
Scv2yLs_3409	maker	exon	9765	9822	.	-	.	ID=Mmel_00013493-RA:exon:1812;Parent=Mmel_00013493-RA;
Scv2yLs_3409	maker	exon	2523	2664	.	-	.	ID=Mmel_00013493-RA:exon:1811;Parent=Mmel_00013493-RA;
Scv2yLs_3409	maker	CDS	12035	12086	.	-	0	ID=Mmel_00013493-RA:cds;Parent=Mmel_00013493-RA;
Scv2yLs_3409	maker	CDS	9765	9822	.	-	2	ID=Mmel_00013493-RA:cds;Parent=Mmel_00013493-RA;
Scv2yLs_3409	maker	CDS	2523	2664	.	-	1	ID=Mmel_00013493-RA:cds;Parent=Mmel_00013493-RA;
Scv2yLs_1465	maker	gene	12	2689	.	-	.	ID=Mmel_00014675;Name=Mmel_00014675;Alias=maker-Scv2yLs_1465-snap-gene-0.2;Note=Similar to MTSS1L: MTSS1-like protein (Homo sapiens OX%3D9606);Dbxref=InterPro:IPR013606,PFAM:PF08397;Ontology_term=GO:0007009;
Scv2yLs_1465	maker	mRNA	12	2689	.	-	.	ID=Mmel_00014675-RA;Parent=Mmel_00014675;Name=Mmel_00014675-RA;Alias=maker-Scv2yLs_1465-snap-gene-0.2-mRNA-1;_AED=0.09;_QI=0|0|0|0|0.8|0.66|6|0|158;_eAED=0.09;Note=Similar to MTSS1L: MTSS1-like protein (Homo sapiens OX%3D9606);Dbxref=InterPro:IPR013606,PFAM:PF08397;Ontology_term=GO:0007009;
Scv2yLs_1465	maker	exon	2683	2689	.	-	.	ID=Mmel_00014675-RA:exon:3419;Parent=Mmel_00014675-RA;
Scv2yLs_1465	maker	exon	2426	2567	.	-	.	ID=Mmel_00014675-RA:exon:3418;Parent=Mmel_00014675-RA;
Scv2yLs_1465	maker	exon	2249	2322	.	-	.	ID=Mmel_00014675-RA:exon:3417;Parent=Mmel_00014675-RA;
Scv2yLs_1465	maker	exon	428	512	.	-	.	ID=Mmel_00014675-RA:exon:3416;Parent=Mmel_00014675-RA;
Scv2yLs_1465	maker	exon	165	256	.	-	.	ID=Mmel_00014675-RA:exon:3415;Parent=Mmel_00014675-RA;
Scv2yLs_1465	maker	exon	12	85	.	-	.	ID=Mmel_00014675-RA:exon:3414;Parent=Mmel_00014675-RA;
Scv2yLs_1465	maker	CDS	2683	2689	.	-	0	ID=Mmel_00014675-RA:cds;Parent=Mmel_00014675-RA;
Scv2yLs_1465	maker	CDS	2426	2567	.	-	2	ID=Mmel_00014675-RA:cds;Parent=Mmel_00014675-RA;
Scv2yLs_1465	maker	CDS	2249	2322	.	-	1	ID=Mmel_00014675-RA:cds;Parent=Mmel_00014675-RA;
Scv2yLs_1465	maker	CDS	428	512	.	-	2	ID=Mmel_00014675-RA:cds;Parent=Mmel_00014675-RA;
Scv2yLs_1465	maker	CDS	165	256	.	-	1	ID=Mmel_00014675-RA:cds;Parent=Mmel_00014675-RA;
Scv2yLs_1465	maker	CDS	12	85	.	-	2	ID=Mmel_00014675-RA:cds;Parent=Mmel_00014675-RA;
Scv2yLs_8910	maker	gene	21	16388	.	+	.	ID=Mmel_00013480;Name=Mmel_00013480;Alias=maker-Scv2yLs_8910-snap-gene-0.25;Note=Similar to Nek8: Serine/threonine-protein kinase Nek8 (Mus musculus OX%3D10090);Dbxref=InterPro:IPR000408,InterPro:IPR000719,InterPro:IPR005633,InterPro:IPR013025,PFAM:PF00069,PFAM:PF00276,PFAM:PF00415,PFAM:PF03939;Ontology_term=GO:0003735,GO:0004672,GO:0005524,GO:0005840,GO:0006412,GO:0006468;
Scv2yLs_8910	maker	mRNA	21	16388	.	+	.	ID=Mmel_00013480-RA;Parent=Mmel_00013480;Name=Mmel_00013480-RA;Alias=maker-Scv2yLs_8910-snap-gene-0.25-mRNA-1;_AED=0.27;_QI=70|0.11|0.10|0.84|0.72|0.73|19|0|883;_eAED=0.27;Note=Similar to Nek8: Serine/threonine-protein kinase Nek8 (Mus musculus OX%3D10090);Dbxref=InterPro:IPR000408,InterPro:IPR000719,InterPro:IPR005633,InterPro:IPR013025,PFAM:PF00069,PFAM:PF00276,PFAM:PF00415,PFAM:PF03939;Ontology_term=GO:0003735,GO:0004672,GO:0005524,GO:0005840,GO:0006412,GO:0006468;
Scv2yLs_8910	maker	exon	21	226	.	+	.	ID=Mmel_00013480-RA:exon:2123;Parent=Mmel_00013480-RA;
Scv2yLs_8910	maker	exon	1166	1398	.	+	.	ID=Mmel_00013480-RA:exon:2124;Parent=Mmel_00013480-RA;
Scv2yLs_8910	maker	exon	2015	2146	.	+	.	ID=Mmel_00013480-RA:exon:2125;Parent=Mmel_00013480-RA;
Scv2yLs_8910	maker	exon	2319	2548	.	+	.	ID=Mmel_00013480-RA:exon:2126;Parent=Mmel_00013480-RA;
Scv2yLs_8910	maker	exon	2921	3000	.	+	.	ID=Mmel_00013480-RA:exon:2127;Parent=Mmel_00013480-RA;
Scv2yLs_8910	maker	exon	3270	3451	.	+	.	ID=Mmel_00013480-RA:exon:2128;Parent=Mmel_00013480-RA;
Scv2yLs_8910	maker	exon	3651	3801	.	+	.	ID=Mmel_00013480-RA:exon:2129;Parent=Mmel_00013480-RA;
Scv2yLs_8910	maker	exon	4933	5009	.	+	.	ID=Mmel_00013480-RA:exon:2130;Parent=Mmel_00013480-RA;
Scv2yLs_8910	maker	exon	5831	5997	.	+	.	ID=Mmel_00013480-RA:exon:2131;Parent=Mmel_00013480-RA;
Scv2yLs_8910	maker	exon	6220	6396	.	+	.	ID=Mmel_00013480-RA:exon:2132;Parent=Mmel_00013480-RA;
Scv2yLs_8910	maker	exon	6751	6820	.	+	.	ID=Mmel_00013480-RA:exon:2133;Parent=Mmel_00013480-RA;
Scv2yLs_8910	maker	exon	11287	11404	.	+	.	ID=Mmel_00013480-RA:exon:2134;Parent=Mmel_00013480-RA;
Scv2yLs_8910	maker	exon	11682	11832	.	+	.	ID=Mmel_00013480-RA:exon:2135;Parent=Mmel_00013480-RA;
Scv2yLs_8910	maker	exon	11947	12110	.	+	.	ID=Mmel_00013480-RA:exon:2136;Parent=Mmel_00013480-RA;
Scv2yLs_8910	maker	exon	12327	12485	.	+	.	ID=Mmel_00013480-RA:exon:2137;Parent=Mmel_00013480-RA;
Scv2yLs_8910	maker	exon	12564	12722	.	+	.	ID=Mmel_00013480-RA:exon:2138;Parent=Mmel_00013480-RA;
Scv2yLs_8910	maker	exon	14260	14284	.	+	.	ID=Mmel_00013480-RA:exon:2139;Parent=Mmel_00013480-RA;
Scv2yLs_8910	maker	exon	15490	15596	.	+	.	ID=Mmel_00013480-RA:exon:2140;Parent=Mmel_00013480-RA;
Scv2yLs_8910	maker	exon	16258	16388	.	+	.	ID=Mmel_00013480-RA:exon:2141;Parent=Mmel_00013480-RA;
Scv2yLs_8910	maker	five_prime_UTR	21	90	.	+	.	ID=Mmel_00013480-RA:five_prime_utr;Parent=Mmel_00013480-RA;
Scv2yLs_8910	maker	CDS	91	226	.	+	0	ID=Mmel_00013480-RA:cds;Parent=Mmel_00013480-RA;
Scv2yLs_8910	maker	CDS	1166	1398	.	+	2	ID=Mmel_00013480-RA:cds;Parent=Mmel_00013480-RA;
Scv2yLs_8910	maker	CDS	2015	2146	.	+	0	ID=Mmel_00013480-RA:cds;Parent=Mmel_00013480-RA;
Scv2yLs_8910	maker	CDS	2319	2548	.	+	0	ID=Mmel_00013480-RA:cds;Parent=Mmel_00013480-RA;
Scv2yLs_8910	maker	CDS	2921	3000	.	+	1	ID=Mmel_00013480-RA:cds;Parent=Mmel_00013480-RA;
Scv2yLs_8910	maker	CDS	3270	3451	.	+	2	ID=Mmel_00013480-RA:cds;Parent=Mmel_00013480-RA;
Scv2yLs_8910	maker	CDS	3651	3801	.	+	0	ID=Mmel_00013480-RA:cds;Parent=Mmel_00013480-RA;
Scv2yLs_8910	maker	CDS	4933	5009	.	+	2	ID=Mmel_00013480-RA:cds;Parent=Mmel_00013480-RA;
Scv2yLs_8910	maker	CDS	5831	5997	.	+	0	ID=Mmel_00013480-RA:cds;Parent=Mmel_00013480-RA;
Scv2yLs_8910	maker	CDS	6220	6396	.	+	1	ID=Mmel_00013480-RA:cds;Parent=Mmel_00013480-RA;
Scv2yLs_8910	maker	CDS	6751	6820	.	+	1	ID=Mmel_00013480-RA:cds;Parent=Mmel_00013480-RA;
Scv2yLs_8910	maker	CDS	11287	11404	.	+	0	ID=Mmel_00013480-RA:cds;Parent=Mmel_00013480-RA;
Scv2yLs_8910	maker	CDS	11682	11832	.	+	2	ID=Mmel_00013480-RA:cds;Parent=Mmel_00013480-RA;
Scv2yLs_8910	maker	CDS	11947	12110	.	+	1	ID=Mmel_00013480-RA:cds;Parent=Mmel_00013480-RA;
Scv2yLs_8910	maker	CDS	12327	12485	.	+	2	ID=Mmel_00013480-RA:cds;Parent=Mmel_00013480-RA;
Scv2yLs_8910	maker	CDS	12564	12722	.	+	2	ID=Mmel_00013480-RA:cds;Parent=Mmel_00013480-RA;
Scv2yLs_8910	maker	CDS	14260	14284	.	+	2	ID=Mmel_00013480-RA:cds;Parent=Mmel_00013480-RA;
Scv2yLs_8910	maker	CDS	15490	15596	.	+	1	ID=Mmel_00013480-RA:cds;Parent=Mmel_00013480-RA;
Scv2yLs_8910	maker	CDS	16258	16388	.	+	2	ID=Mmel_00013480-RA:cds;Parent=Mmel_00013480-RA;
Scv2yLs_8910	maker	gene	63197	65686	.	+	.	ID=Mmel_00013484;Name=Mmel_00013484;Alias=maker-Scv2yLs_8910-snap-gene-0.26;Note=Similar to ERAL1: GTPase Era%2C mitochondrial (Gallus gallus OX%3D9031);Dbxref=InterPro:IPR004044,PFAM:PF07650;Ontology_term=GO:0003723;
Scv2yLs_8910	maker	mRNA	63197	65686	.	+	.	ID=Mmel_00013484-RA;Parent=Mmel_00013484;Name=Mmel_00013484-RA;Alias=maker-Scv2yLs_8910-snap-gene-0.26-mRNA-1;_AED=0.32;_QI=0|0.4|0.16|0.83|0.8|0.83|6|0|295;_eAED=0.32;Note=Similar to ERAL1: GTPase Era%2C mitochondrial (Gallus gallus OX%3D9031);Dbxref=InterPro:IPR004044,PFAM:PF07650;Ontology_term=GO:0003723;
Scv2yLs_8910	maker	exon	63197	63239	.	+	.	ID=Mmel_00013484-RA:exon:2142;Parent=Mmel_00013484-RA;
Scv2yLs_8910	maker	exon	63630	63742	.	+	.	ID=Mmel_00013484-RA:exon:2143;Parent=Mmel_00013484-RA;
Scv2yLs_8910	maker	exon	64155	64532	.	+	.	ID=Mmel_00013484-RA:exon:2144;Parent=Mmel_00013484-RA;
Scv2yLs_8910	maker	exon	64880	65029	.	+	.	ID=Mmel_00013484-RA:exon:2145;Parent=Mmel_00013484-RA;
Scv2yLs_8910	maker	exon	65274	65354	.	+	.	ID=Mmel_00013484-RA:exon:2146;Parent=Mmel_00013484-RA;
Scv2yLs_8910	maker	exon	65564	65686	.	+	.	ID=Mmel_00013484-RA:exon:2147;Parent=Mmel_00013484-RA;
Scv2yLs_8910	maker	CDS	63197	63239	.	+	0	ID=Mmel_00013484-RA:cds;Parent=Mmel_00013484-RA;
Scv2yLs_8910	maker	CDS	63630	63742	.	+	2	ID=Mmel_00013484-RA:cds;Parent=Mmel_00013484-RA;
Scv2yLs_8910	maker	CDS	64155	64532	.	+	0	ID=Mmel_00013484-RA:cds;Parent=Mmel_00013484-RA;
Scv2yLs_8910	maker	CDS	64880	65029	.	+	0	ID=Mmel_00013484-RA:cds;Parent=Mmel_00013484-RA;
Scv2yLs_8910	maker	CDS	65274	65354	.	+	0	ID=Mmel_00013484-RA:cds;Parent=Mmel_00013484-RA;
Scv2yLs_8910	maker	CDS	65564	65686	.	+	0	ID=Mmel_00013484-RA:cds;Parent=Mmel_00013484-RA;
Scv2yLs_8910	maker	gene	10283	10982	.	-	.	ID=Mmel_00013481;Name=Mmel_00013481;Alias=augustus_masked-Scv2yLs_8910-processed-gene-0.16;Note=Similar to TLCD1: Calfacilitin (Gallus gallus OX%3D9031);
Scv2yLs_8910	maker	mRNA	10283	10982	.	-	.	ID=Mmel_00013481-RA;Parent=Mmel_00013481;Name=Mmel_00013481-RA;Alias=augustus_masked-Scv2yLs_8910-processed-gene-0.16-mRNA-1;_AED=0.12;_QI=0|0|0|0.5|1|1|2|0|158;_eAED=0.12;Note=Similar to TLCD1: Calfacilitin (Gallus gallus OX%3D9031);
Scv2yLs_8910	maker	exon	10902	10982	.	-	.	ID=Mmel_00013481-RA:exon:2149;Parent=Mmel_00013481-RA;
Scv2yLs_8910	maker	exon	10283	10678	.	-	.	ID=Mmel_00013481-RA:exon:2148;Parent=Mmel_00013481-RA;
Scv2yLs_8910	maker	CDS	10902	10982	.	-	0	ID=Mmel_00013481-RA:cds;Parent=Mmel_00013481-RA;
Scv2yLs_8910	maker	CDS	10283	10678	.	-	0	ID=Mmel_00013481-RA:cds;Parent=Mmel_00013481-RA;
Scv2yLs_8910	maker	gene	30587	37559	.	-	.	ID=Mmel_00013483;Name=Mmel_00013483;Alias=maker-Scv2yLs_8910-snap-gene-0.27;Note=Similar to FAM222B: Protein FAM222B (Homo sapiens OX%3D9606);Dbxref=InterPro:IPR029340,PFAM:PF15258;
Scv2yLs_8910	maker	mRNA	30587	37559	.	-	.	ID=Mmel_00013483-RA;Parent=Mmel_00013483;Name=Mmel_00013483-RA;Alias=maker-Scv2yLs_8910-snap-gene-0.27-mRNA-1;_AED=0.25;_QI=0|0|0|0.66|0.5|0.33|3|0|253;_eAED=0.26;Note=Similar to FAM222B: Protein FAM222B (Homo sapiens OX%3D9606);Dbxref=InterPro:IPR029340,PFAM:PF15258;
Scv2yLs_8910	maker	exon	37478	37559	.	-	.	ID=Mmel_00013483-RA:exon:2152;Parent=Mmel_00013483-RA;
Scv2yLs_8910	maker	exon	30767	31418	.	-	.	ID=Mmel_00013483-RA:exon:2151;Parent=Mmel_00013483-RA;
Scv2yLs_8910	maker	exon	30587	30614	.	-	.	ID=Mmel_00013483-RA:exon:2150;Parent=Mmel_00013483-RA;
Scv2yLs_8910	maker	CDS	37478	37559	.	-	0	ID=Mmel_00013483-RA:cds;Parent=Mmel_00013483-RA;
Scv2yLs_8910	maker	CDS	30767	31418	.	-	2	ID=Mmel_00013483-RA:cds;Parent=Mmel_00013483-RA;
Scv2yLs_8910	maker	CDS	30587	30614	.	-	1	ID=Mmel_00013483-RA:cds;Parent=Mmel_00013483-RA;
Scv2yLs_8910	maker	gene	68481	78487	.	-	.	ID=Mmel_00013485;Name=Mmel_00013485;Alias=maker-Scv2yLs_8910-snap-gene-0.28;Note=Similar to Flot2: Flotillin-2 (Rattus norvegicus OX%3D10116);Dbxref=InterPro:IPR001107,InterPro:IPR031905,PFAM:PF01145,PFAM:PF15975;
Scv2yLs_8910	maker	mRNA	68481	78487	.	-	.	ID=Mmel_00013485-RA;Parent=Mmel_00013485;Name=Mmel_00013485-RA;Alias=maker-Scv2yLs_8910-snap-gene-0.28-mRNA-1;_AED=0.26;_QI=5|0|0|0.88|0.87|0.77|9|0|412;_eAED=0.26;Note=Similar to Flot2: Flotillin-2 (Rattus norvegicus OX%3D10116);Dbxref=InterPro:IPR001107,InterPro:IPR031905,PFAM:PF01145,PFAM:PF15975;
Scv2yLs_8910	maker	exon	78361	78487	.	-	.	ID=Mmel_00013485-RA:exon:2161;Parent=Mmel_00013485-RA;
Scv2yLs_8910	maker	exon	74512	74602	.	-	.	ID=Mmel_00013485-RA:exon:2160;Parent=Mmel_00013485-RA;
Scv2yLs_8910	maker	exon	70903	71026	.	-	.	ID=Mmel_00013485-RA:exon:2159;Parent=Mmel_00013485-RA;
Scv2yLs_8910	maker	exon	70373	70491	.	-	.	ID=Mmel_00013485-RA:exon:2158;Parent=Mmel_00013485-RA;
Scv2yLs_8910	maker	exon	69851	69964	.	-	.	ID=Mmel_00013485-RA:exon:2157;Parent=Mmel_00013485-RA;
Scv2yLs_8910	maker	exon	69639	69758	.	-	.	ID=Mmel_00013485-RA:exon:2156;Parent=Mmel_00013485-RA;
Scv2yLs_8910	maker	exon	69059	69273	.	-	.	ID=Mmel_00013485-RA:exon:2155;Parent=Mmel_00013485-RA;
Scv2yLs_8910	maker	exon	68781	68964	.	-	.	ID=Mmel_00013485-RA:exon:2154;Parent=Mmel_00013485-RA;
Scv2yLs_8910	maker	exon	68481	68627	.	-	.	ID=Mmel_00013485-RA:exon:2153;Parent=Mmel_00013485-RA;
Scv2yLs_8910	maker	five_prime_UTR	78483	78487	.	-	.	ID=Mmel_00013485-RA:five_prime_utr;Parent=Mmel_00013485-RA;
Scv2yLs_8910	maker	CDS	78361	78482	.	-	0	ID=Mmel_00013485-RA:cds;Parent=Mmel_00013485-RA;
Scv2yLs_8910	maker	CDS	74512	74602	.	-	1	ID=Mmel_00013485-RA:cds;Parent=Mmel_00013485-RA;
Scv2yLs_8910	maker	CDS	70903	71026	.	-	0	ID=Mmel_00013485-RA:cds;Parent=Mmel_00013485-RA;
Scv2yLs_8910	maker	CDS	70373	70491	.	-	2	ID=Mmel_00013485-RA:cds;Parent=Mmel_00013485-RA;
Scv2yLs_8910	maker	CDS	69851	69964	.	-	0	ID=Mmel_00013485-RA:cds;Parent=Mmel_00013485-RA;
Scv2yLs_8910	maker	CDS	69639	69758	.	-	0	ID=Mmel_00013485-RA:cds;Parent=Mmel_00013485-RA;
Scv2yLs_8910	maker	CDS	69059	69273	.	-	0	ID=Mmel_00013485-RA:cds;Parent=Mmel_00013485-RA;
Scv2yLs_8910	maker	CDS	68781	68964	.	-	1	ID=Mmel_00013485-RA:cds;Parent=Mmel_00013485-RA;
Scv2yLs_8910	maker	CDS	68481	68627	.	-	0	ID=Mmel_00013485-RA:cds;Parent=Mmel_00013485-RA;
Scv2yLs_8910	maker	gene	28385	28813	.	-	.	ID=Mmel_00013482;Name=Mmel_00013482;Alias=snap_masked-Scv2yLs_8910-processed-gene-0.7;Note=Similar to FAM222B: Protein FAM222B (Homo sapiens OX%3D9606);Dbxref=InterPro:IPR029340,PFAM:PF15258;
Scv2yLs_8910	maker	mRNA	28385	28813	.	-	.	ID=Mmel_00013482-RA;Parent=Mmel_00013482;Name=Mmel_00013482-RA;Alias=snap_masked-Scv2yLs_8910-processed-gene-0.7-mRNA-1;_AED=0.34;_QI=0|-1|0|1|-1|1|1|0|142;_eAED=0.34;Note=Similar to FAM222B: Protein FAM222B (Homo sapiens OX%3D9606);Dbxref=InterPro:IPR029340,PFAM:PF15258;
Scv2yLs_8910	maker	exon	28385	28813	.	-	.	ID=Mmel_00013482-RA:exon:2162;Parent=Mmel_00013482-RA;
Scv2yLs_8910	maker	CDS	28385	28813	.	-	0	ID=Mmel_00013482-RA:cds;Parent=Mmel_00013482-RA;
Scv2yLs_10035	maker	gene	13450	14118	.	+	.	ID=Mmel_00014428;Name=Mmel_00014428;Alias=augustus_masked-Scv2yLs_10035-processed-gene-0.6;Note=Similar to Olfm2: Noelin-2 (Mus musculus OX%3D10090);Dbxref=InterPro:IPR003112,PFAM:PF02191;
Scv2yLs_10035	maker	mRNA	13450	14118	.	+	.	ID=Mmel_00014428-RA;Parent=Mmel_00014428;Name=Mmel_00014428-RA;Alias=augustus_masked-Scv2yLs_10035-processed-gene-0.6-mRNA-1;_AED=0.26;_QI=0|-1|0|1|-1|1|1|0|222;_eAED=0.26;Note=Similar to Olfm2: Noelin-2 (Mus musculus OX%3D10090);Dbxref=InterPro:IPR003112,PFAM:PF02191;
Scv2yLs_10035	maker	exon	13450	14118	.	+	.	ID=Mmel_00014428-RA:exon:1146;Parent=Mmel_00014428-RA;
Scv2yLs_10035	maker	CDS	13450	14118	.	+	0	ID=Mmel_00014428-RA:cds;Parent=Mmel_00014428-RA;
Scv2yLs_10035	maker	gene	11803	12649	.	+	.	ID=Mmel_00014427;Name=Mmel_00014427;Alias=snap_masked-Scv2yLs_10035-processed-gene-0.2;Note=Similar to Olfm2: Noelin-2 (Mus musculus OX%3D10090);Dbxref=InterPro:IPR022082,PFAM:PF12308;
Scv2yLs_10035	maker	mRNA	11803	12649	.	+	.	ID=Mmel_00014427-RA;Parent=Mmel_00014427;Name=Mmel_00014427-RA;Alias=snap_masked-Scv2yLs_10035-processed-gene-0.2-mRNA-1;_AED=0.41;_QI=0|0|0|1|1|1|2|0|161;_eAED=0.43;Note=Similar to Olfm2: Noelin-2 (Mus musculus OX%3D10090);Dbxref=InterPro:IPR022082,PFAM:PF12308;
Scv2yLs_10035	maker	exon	11803	11937	.	+	.	ID=Mmel_00014427-RA:exon:1147;Parent=Mmel_00014427-RA;
Scv2yLs_10035	maker	exon	12299	12649	.	+	.	ID=Mmel_00014427-RA:exon:1148;Parent=Mmel_00014427-RA;
Scv2yLs_10035	maker	CDS	11803	11937	.	+	0	ID=Mmel_00014427-RA:cds;Parent=Mmel_00014427-RA;
Scv2yLs_10035	maker	CDS	12299	12649	.	+	0	ID=Mmel_00014427-RA:cds;Parent=Mmel_00014427-RA;
Scv2yLs_7550	maker	gene	5820	9689	.	+	.	ID=Mmel_00013225;Name=Mmel_00013225;Alias=augustus_masked-Scv2yLs_7550-processed-gene-0.11;Note=Similar to PCDHAC1: Protocadherin alpha-C1 (Homo sapiens OX%3D9606);Dbxref=InterPro:IPR002126,InterPro:IPR013164,InterPro:IPR032455,PFAM:PF00028,PFAM:PF08266,PFAM:PF16492;Ontology_term=GO:0005509,GO:0007156,GO:0016020;
Scv2yLs_7550	maker	mRNA	5820	9689	.	+	.	ID=Mmel_00013225-RA;Parent=Mmel_00013225;Name=Mmel_00013225-RA;Alias=augustus_masked-Scv2yLs_7550-processed-gene-0.11-mRNA-1;_AED=0.03;_QI=0|0|0|0.5|1|1|2|0|840;_eAED=0.03;Note=Similar to PCDHAC1: Protocadherin alpha-C1 (Homo sapiens OX%3D9606);Dbxref=InterPro:IPR002126,InterPro:IPR013164,InterPro:IPR032455,PFAM:PF00028,PFAM:PF08266,PFAM:PF16492;Ontology_term=GO:0005509,GO:0007156,GO:0016020;
Scv2yLs_7550	maker	exon	5820	8234	.	+	.	ID=Mmel_00013225-RA:exon:3127;Parent=Mmel_00013225-RA;
Scv2yLs_7550	maker	exon	9582	9689	.	+	.	ID=Mmel_00013225-RA:exon:3128;Parent=Mmel_00013225-RA;
Scv2yLs_7550	maker	CDS	5820	8234	.	+	0	ID=Mmel_00013225-RA:cds;Parent=Mmel_00013225-RA;
Scv2yLs_7550	maker	CDS	9582	9689	.	+	0	ID=Mmel_00013225-RA:cds;Parent=Mmel_00013225-RA;
Scv2yLs_7550	maker	gene	32922	35183	.	+	.	ID=Mmel_00013226;Name=Mmel_00013226;Alias=snap_masked-Scv2yLs_7550-processed-gene-0.2;Note=Similar to PCDHAC2: Protocadherin alpha-C2 (Homo sapiens OX%3D9606);Dbxref=InterPro:IPR002126,InterPro:IPR032455,PFAM:PF00028,PFAM:PF16492;Ontology_term=GO:0005509,GO:0007156,GO:0016020;
Scv2yLs_7550	maker	mRNA	32922	35183	.	+	.	ID=Mmel_00013226-RA;Parent=Mmel_00013226;Name=Mmel_00013226-RA;Alias=snap_masked-Scv2yLs_7550-processed-gene-0.2-mRNA-1;_AED=0.06;_QI=0|-1|0|1|-1|1|1|0|753;_eAED=0.06;Note=Similar to PCDHAC2: Protocadherin alpha-C2 (Homo sapiens OX%3D9606);Dbxref=InterPro:IPR002126,InterPro:IPR032455,PFAM:PF00028,PFAM:PF16492;Ontology_term=GO:0005509,GO:0007156,GO:0016020;
Scv2yLs_7550	maker	exon	32922	35183	.	+	.	ID=Mmel_00013226-RA:exon:3129;Parent=Mmel_00013226-RA;
Scv2yLs_7550	maker	CDS	32922	35183	.	+	0	ID=Mmel_00013226-RA:cds;Parent=Mmel_00013226-RA;
Scv2yLs_10135	maker	gene	1717	1992	.	-	.	ID=Mmel_00014896;Name=Mmel_00014896;Alias=snap_masked-Scv2yLs_10135-processed-gene-0.0;Note=Similar to Il1rapl1: Interleukin-1 receptor accessory protein-like 1 (Mus musculus OX%3D10090);
Scv2yLs_10135	maker	mRNA	1717	1992	.	-	.	ID=Mmel_00014896-RA;Parent=Mmel_00014896;Name=Mmel_00014896-RA;Alias=snap_masked-Scv2yLs_10135-processed-gene-0.0-mRNA-1;_AED=0.06;_QI=0|-1|0|1|-1|0|1|0|92;_eAED=0.06;Note=Similar to Il1rapl1: Interleukin-1 receptor accessory protein-like 1 (Mus musculus OX%3D10090);
Scv2yLs_10135	maker	exon	1717	1992	.	-	.	ID=Mmel_00014896-RA:exon:1273;Parent=Mmel_00014896-RA;
Scv2yLs_10135	maker	CDS	1717	1992	.	-	0	ID=Mmel_00014896-RA:cds;Parent=Mmel_00014896-RA;
Scv2yLs_6759	maker	gene	662	1161	.	-	.	ID=Mmel_00015169;Name=Mmel_00015169;Alias=maker-Scv2yLs_6759-snap-gene-0.0;Note=Similar to gmppb: Mannose-1-phosphate guanyltransferase beta (Danio rerio OX%3D7955);Dbxref=InterPro:IPR001451,PFAM:PF00132;
Scv2yLs_6759	maker	mRNA	662	1161	.	-	.	ID=Mmel_00015169-RA;Parent=Mmel_00015169;Name=Mmel_00015169-RA;Alias=maker-Scv2yLs_6759-snap-gene-0.0-mRNA-1;_AED=0.10;_QI=0|1|0.5|1|1|0.5|2|58|104;_eAED=0.10;Note=Similar to gmppb: Mannose-1-phosphate guanyltransferase beta (Danio rerio OX%3D7955);Dbxref=InterPro:IPR001451,PFAM:PF00132;
Scv2yLs_6759	maker	exon	662	851	.	-	.	ID=Mmel_00015169-RA:exon:852;Parent=Mmel_00015169-RA;
Scv2yLs_6759	maker	exon	979	1161	.	-	.	ID=Mmel_00015169-RA:exon:851;Parent=Mmel_00015169-RA;
Scv2yLs_6759	maker	CDS	979	1161	.	-	0	ID=Mmel_00015169-RA:cds;Parent=Mmel_00015169-RA;
Scv2yLs_6759	maker	CDS	720	851	.	-	0	ID=Mmel_00015169-RA:cds;Parent=Mmel_00015169-RA;
Scv2yLs_6759	maker	three_prime_UTR	662	719	.	-	.	ID=Mmel_00015169-RA:three_prime_utr;Parent=Mmel_00015169-RA;
Scv2yLs_11689	maker	gene	119343	130523	.	-	.	ID=Mmel_00010650;Name=Mmel_00010650;Alias=maker-Scv2yLs_11689-augustus-gene-1.9;Note=Similar to SEC16B: Protein transport protein Sec16B (Gallus gallus OX%3D9031);Dbxref=InterPro:IPR024298,PFAM:PF12931;
Scv2yLs_11689	maker	mRNA	119343	130523	.	-	.	ID=Mmel_00010650-RA;Parent=Mmel_00010650;Name=Mmel_00010650-RA;Alias=maker-Scv2yLs_11689-augustus-gene-1.9-mRNA-1;_AED=0.24;_QI=0|0|0|0.76|1|1|13|0|537;_eAED=0.27;Note=Similar to SEC16B: Protein transport protein Sec16B (Gallus gallus OX%3D9031);Dbxref=InterPro:IPR024298,PFAM:PF12931;
Scv2yLs_11689	maker	exon	130439	130523	.	-	.	ID=Mmel_00010650-RA:exon:1819;Parent=Mmel_00010650-RA;
Scv2yLs_11689	maker	exon	129554	129632	.	-	.	ID=Mmel_00010650-RA:exon:1818;Parent=Mmel_00010650-RA;
Scv2yLs_11689	maker	exon	129370	129476	.	-	.	ID=Mmel_00010650-RA:exon:1817;Parent=Mmel_00010650-RA;
Scv2yLs_11689	maker	exon	128767	128866	.	-	.	ID=Mmel_00010650-RA:exon:1816;Parent=Mmel_00010650-RA;
Scv2yLs_11689	maker	exon	128553	128649	.	-	.	ID=Mmel_00010650-RA:exon:1815;Parent=Mmel_00010650-RA;
Scv2yLs_11689	maker	exon	126543	126604	.	-	.	ID=Mmel_00010650-RA:exon:1814;Parent=Mmel_00010650-RA;
Scv2yLs_11689	maker	exon	124807	124942	.	-	.	ID=Mmel_00010650-RA:exon:1813;Parent=Mmel_00010650-RA;
Scv2yLs_11689	maker	exon	123438	123608	.	-	.	ID=Mmel_00010650-RA:exon:1812;Parent=Mmel_00010650-RA;
Scv2yLs_11689	maker	exon	122717	122814	.	-	.	ID=Mmel_00010650-RA:exon:1811;Parent=Mmel_00010650-RA;
Scv2yLs_11689	maker	exon	121706	121787	.	-	.	ID=Mmel_00010650-RA:exon:1810;Parent=Mmel_00010650-RA;
Scv2yLs_11689	maker	exon	121474	121591	.	-	.	ID=Mmel_00010650-RA:exon:1809;Parent=Mmel_00010650-RA;
Scv2yLs_11689	maker	exon	120847	120958	.	-	.	ID=Mmel_00010650-RA:exon:1808;Parent=Mmel_00010650-RA;
Scv2yLs_11689	maker	exon	119343	119709	.	-	.	ID=Mmel_00010650-RA:exon:1807;Parent=Mmel_00010650-RA;
Scv2yLs_11689	maker	CDS	130439	130523	.	-	0	ID=Mmel_00010650-RA:cds;Parent=Mmel_00010650-RA;
Scv2yLs_11689	maker	CDS	129554	129632	.	-	2	ID=Mmel_00010650-RA:cds;Parent=Mmel_00010650-RA;
Scv2yLs_11689	maker	CDS	129370	129476	.	-	1	ID=Mmel_00010650-RA:cds;Parent=Mmel_00010650-RA;
Scv2yLs_11689	maker	CDS	128767	128866	.	-	2	ID=Mmel_00010650-RA:cds;Parent=Mmel_00010650-RA;
Scv2yLs_11689	maker	CDS	128553	128649	.	-	1	ID=Mmel_00010650-RA:cds;Parent=Mmel_00010650-RA;
Scv2yLs_11689	maker	CDS	126543	126604	.	-	0	ID=Mmel_00010650-RA:cds;Parent=Mmel_00010650-RA;
Scv2yLs_11689	maker	CDS	124807	124942	.	-	1	ID=Mmel_00010650-RA:cds;Parent=Mmel_00010650-RA;
Scv2yLs_11689	maker	CDS	123438	123608	.	-	0	ID=Mmel_00010650-RA:cds;Parent=Mmel_00010650-RA;
Scv2yLs_11689	maker	CDS	122717	122814	.	-	0	ID=Mmel_00010650-RA:cds;Parent=Mmel_00010650-RA;
Scv2yLs_11689	maker	CDS	121706	121787	.	-	1	ID=Mmel_00010650-RA:cds;Parent=Mmel_00010650-RA;
Scv2yLs_11689	maker	CDS	121474	121591	.	-	0	ID=Mmel_00010650-RA:cds;Parent=Mmel_00010650-RA;
Scv2yLs_11689	maker	CDS	120847	120958	.	-	2	ID=Mmel_00010650-RA:cds;Parent=Mmel_00010650-RA;
Scv2yLs_11689	maker	CDS	119343	119709	.	-	1	ID=Mmel_00010650-RA:cds;Parent=Mmel_00010650-RA;
Scv2yLs_11689	maker	gene	271042	314661	.	+	.	ID=Mmel_00010651;Name=Mmel_00010651;Alias=augustus_masked-Scv2yLs_11689-processed-gene-3.1;Note=Similar to RASAL2: Ras GTPase-activating protein nGAP (Homo sapiens OX%3D9606);Dbxref=InterPro:IPR000008,InterPro:IPR001936,InterPro:IPR021887,PFAM:PF00168,PFAM:PF00616,PFAM:PF12004;Ontology_term=GO:0043087;
Scv2yLs_11689	maker	mRNA	271042	314661	.	+	.	ID=Mmel_00010651-RA;Parent=Mmel_00010651;Name=Mmel_00010651-RA;Alias=augustus_masked-Scv2yLs_11689-processed-gene-3.1-mRNA-1;_AED=0.20;_QI=0|0.15|0.07|0.85|1|1|14|0|773;_eAED=0.20;Note=Similar to RASAL2: Ras GTPase-activating protein nGAP (Homo sapiens OX%3D9606);Dbxref=InterPro:IPR000008,InterPro:IPR001936,InterPro:IPR021887,PFAM:PF00168,PFAM:PF00616,PFAM:PF12004;Ontology_term=GO:0043087;
Scv2yLs_11689	maker	exon	271042	271063	.	+	.	ID=Mmel_00010651-RA:exon:1820;Parent=Mmel_00010651-RA;
Scv2yLs_11689	maker	exon	271840	271946	.	+	.	ID=Mmel_00010651-RA:exon:1821;Parent=Mmel_00010651-RA;
Scv2yLs_11689	maker	exon	282252	282361	.	+	.	ID=Mmel_00010651-RA:exon:1822;Parent=Mmel_00010651-RA;
Scv2yLs_11689	maker	exon	290962	291115	.	+	.	ID=Mmel_00010651-RA:exon:1823;Parent=Mmel_00010651-RA;
Scv2yLs_11689	maker	exon	292608	292706	.	+	.	ID=Mmel_00010651-RA:exon:1824;Parent=Mmel_00010651-RA;
Scv2yLs_11689	maker	exon	293434	293955	.	+	.	ID=Mmel_00010651-RA:exon:1825;Parent=Mmel_00010651-RA;
Scv2yLs_11689	maker	exon	295973	296117	.	+	.	ID=Mmel_00010651-RA:exon:1826;Parent=Mmel_00010651-RA;
Scv2yLs_11689	maker	exon	298730	298874	.	+	.	ID=Mmel_00010651-RA:exon:1827;Parent=Mmel_00010651-RA;
Scv2yLs_11689	maker	exon	299737	299973	.	+	.	ID=Mmel_00010651-RA:exon:1828;Parent=Mmel_00010651-RA;
Scv2yLs_11689	maker	exon	300627	300828	.	+	.	ID=Mmel_00010651-RA:exon:1829;Parent=Mmel_00010651-RA;
Scv2yLs_11689	maker	exon	308829	308963	.	+	.	ID=Mmel_00010651-RA:exon:1830;Parent=Mmel_00010651-RA;
Scv2yLs_11689	maker	exon	310011	310213	.	+	.	ID=Mmel_00010651-RA:exon:1831;Parent=Mmel_00010651-RA;
Scv2yLs_11689	maker	exon	310650	310737	.	+	.	ID=Mmel_00010651-RA:exon:1832;Parent=Mmel_00010651-RA;
Scv2yLs_11689	maker	exon	314509	314661	.	+	.	ID=Mmel_00010651-RA:exon:1833;Parent=Mmel_00010651-RA;
Scv2yLs_11689	maker	CDS	271042	271063	.	+	0	ID=Mmel_00010651-RA:cds;Parent=Mmel_00010651-RA;
Scv2yLs_11689	maker	CDS	271840	271946	.	+	2	ID=Mmel_00010651-RA:cds;Parent=Mmel_00010651-RA;
Scv2yLs_11689	maker	CDS	282252	282361	.	+	0	ID=Mmel_00010651-RA:cds;Parent=Mmel_00010651-RA;
Scv2yLs_11689	maker	CDS	290962	291115	.	+	1	ID=Mmel_00010651-RA:cds;Parent=Mmel_00010651-RA;
Scv2yLs_11689	maker	CDS	292608	292706	.	+	0	ID=Mmel_00010651-RA:cds;Parent=Mmel_00010651-RA;
Scv2yLs_11689	maker	CDS	293434	293955	.	+	0	ID=Mmel_00010651-RA:cds;Parent=Mmel_00010651-RA;
Scv2yLs_11689	maker	CDS	295973	296117	.	+	0	ID=Mmel_00010651-RA:cds;Parent=Mmel_00010651-RA;
Scv2yLs_11689	maker	CDS	298730	298874	.	+	2	ID=Mmel_00010651-RA:cds;Parent=Mmel_00010651-RA;
Scv2yLs_11689	maker	CDS	299737	299973	.	+	1	ID=Mmel_00010651-RA:cds;Parent=Mmel_00010651-RA;
Scv2yLs_11689	maker	CDS	300627	300828	.	+	1	ID=Mmel_00010651-RA:cds;Parent=Mmel_00010651-RA;
Scv2yLs_11689	maker	CDS	308829	308963	.	+	0	ID=Mmel_00010651-RA:cds;Parent=Mmel_00010651-RA;
Scv2yLs_11689	maker	CDS	310011	310213	.	+	0	ID=Mmel_00010651-RA:cds;Parent=Mmel_00010651-RA;
Scv2yLs_11689	maker	CDS	310650	310737	.	+	1	ID=Mmel_00010651-RA:cds;Parent=Mmel_00010651-RA;
Scv2yLs_11689	maker	CDS	314509	314661	.	+	0	ID=Mmel_00010651-RA:cds;Parent=Mmel_00010651-RA;
Scv2yLs_11689	maker	gene	373407	406570	.	+	.	ID=Mmel_00010652;Name=Mmel_00010652;Alias=maker-Scv2yLs_11689-augustus-gene-4.3;Note=Similar to RALGPS1: Ras-specific guanine nucleotide-releasing factor RalGPS1 (Gallus gallus OX%3D9031);Dbxref=InterPro:IPR001895,PFAM:PF00617;Ontology_term=GO:0005085,GO:0007264;
Scv2yLs_11689	maker	mRNA	373407	406570	.	+	.	ID=Mmel_00010652-RA;Parent=Mmel_00010652;Name=Mmel_00010652-RA;Alias=maker-Scv2yLs_11689-augustus-gene-4.3-mRNA-1;_AED=0.28;_QI=0|0|0|0|1|1|8|0|240;_eAED=0.28;Note=Similar to RALGPS1: Ras-specific guanine nucleotide-releasing factor RalGPS1 (Gallus gallus OX%3D9031);Dbxref=InterPro:IPR001895,PFAM:PF00617;Ontology_term=GO:0005085,GO:0007264;
Scv2yLs_11689	maker	exon	373407	373463	.	+	.	ID=Mmel_00010652-RA:exon:1834;Parent=Mmel_00010652-RA;
Scv2yLs_11689	maker	exon	376083	376190	.	+	.	ID=Mmel_00010652-RA:exon:1835;Parent=Mmel_00010652-RA;
Scv2yLs_11689	maker	exon	385511	385561	.	+	.	ID=Mmel_00010652-RA:exon:1836;Parent=Mmel_00010652-RA;
Scv2yLs_11689	maker	exon	391095	391178	.	+	.	ID=Mmel_00010652-RA:exon:1837;Parent=Mmel_00010652-RA;
Scv2yLs_11689	maker	exon	396897	396986	.	+	.	ID=Mmel_00010652-RA:exon:1838;Parent=Mmel_00010652-RA;
Scv2yLs_11689	maker	exon	400150	400242	.	+	.	ID=Mmel_00010652-RA:exon:1839;Parent=Mmel_00010652-RA;
Scv2yLs_11689	maker	exon	404203	404329	.	+	.	ID=Mmel_00010652-RA:exon:1840;Parent=Mmel_00010652-RA;
Scv2yLs_11689	maker	exon	406458	406570	.	+	.	ID=Mmel_00010652-RA:exon:1841;Parent=Mmel_00010652-RA;
Scv2yLs_11689	maker	CDS	373407	373463	.	+	0	ID=Mmel_00010652-RA:cds;Parent=Mmel_00010652-RA;
Scv2yLs_11689	maker	CDS	376083	376190	.	+	0	ID=Mmel_00010652-RA:cds;Parent=Mmel_00010652-RA;
Scv2yLs_11689	maker	CDS	385511	385561	.	+	0	ID=Mmel_00010652-RA:cds;Parent=Mmel_00010652-RA;
Scv2yLs_11689	maker	CDS	391095	391178	.	+	0	ID=Mmel_00010652-RA:cds;Parent=Mmel_00010652-RA;
Scv2yLs_11689	maker	CDS	396897	396986	.	+	0	ID=Mmel_00010652-RA:cds;Parent=Mmel_00010652-RA;
Scv2yLs_11689	maker	CDS	400150	400242	.	+	0	ID=Mmel_00010652-RA:cds;Parent=Mmel_00010652-RA;
Scv2yLs_11689	maker	CDS	404203	404329	.	+	0	ID=Mmel_00010652-RA:cds;Parent=Mmel_00010652-RA;
Scv2yLs_11689	maker	CDS	406458	406570	.	+	2	ID=Mmel_00010652-RA:cds;Parent=Mmel_00010652-RA;
Scv2yLs_11689	maker	gene	429807	458489	.	+	.	ID=Mmel_00010654;Name=Mmel_00010654;Alias=maker-Scv2yLs_11689-augustus-gene-4.4;Note=Similar to RALGPS1: Ras-specific guanine nucleotide-releasing factor RalGPS1 (Gallus gallus OX%3D9031);Dbxref=InterPro:IPR001849,PFAM:PF00169;
Scv2yLs_11689	maker	mRNA	429807	458489	.	+	.	ID=Mmel_00010654-RA;Parent=Mmel_00010654;Name=Mmel_00010654-RA;Alias=maker-Scv2yLs_11689-augustus-gene-4.4-mRNA-1;_AED=0.51;_QI=0|0|0|0.2|0.77|0.7|10|0|301;_eAED=0.51;Note=Similar to RALGPS1: Ras-specific guanine nucleotide-releasing factor RalGPS1 (Gallus gallus OX%3D9031);Dbxref=InterPro:IPR001849,PFAM:PF00169;
Scv2yLs_11689	maker	exon	429807	429889	.	+	.	ID=Mmel_00010654-RA:exon:1842;Parent=Mmel_00010654-RA;
Scv2yLs_11689	maker	exon	432223	432290	.	+	.	ID=Mmel_00010654-RA:exon:1843;Parent=Mmel_00010654-RA;
Scv2yLs_11689	maker	exon	432940	433075	.	+	.	ID=Mmel_00010654-RA:exon:1844;Parent=Mmel_00010654-RA;
Scv2yLs_11689	maker	exon	433983	434134	.	+	.	ID=Mmel_00010654-RA:exon:1845;Parent=Mmel_00010654-RA;
Scv2yLs_11689	maker	exon	443551	443605	.	+	.	ID=Mmel_00010654-RA:exon:1846;Parent=Mmel_00010654-RA;
Scv2yLs_11689	maker	exon	446478	446568	.	+	.	ID=Mmel_00010654-RA:exon:1847;Parent=Mmel_00010654-RA;
Scv2yLs_11689	maker	exon	449375	449467	.	+	.	ID=Mmel_00010654-RA:exon:1848;Parent=Mmel_00010654-RA;
Scv2yLs_11689	maker	exon	455300	455405	.	+	.	ID=Mmel_00010654-RA:exon:1849;Parent=Mmel_00010654-RA;
Scv2yLs_11689	maker	exon	456584	456675	.	+	.	ID=Mmel_00010654-RA:exon:1850;Parent=Mmel_00010654-RA;
Scv2yLs_11689	maker	exon	458460	458489	.	+	.	ID=Mmel_00010654-RA:exon:1851;Parent=Mmel_00010654-RA;
Scv2yLs_11689	maker	CDS	429807	429889	.	+	0	ID=Mmel_00010654-RA:cds;Parent=Mmel_00010654-RA;
Scv2yLs_11689	maker	CDS	432223	432290	.	+	1	ID=Mmel_00010654-RA:cds;Parent=Mmel_00010654-RA;
Scv2yLs_11689	maker	CDS	432940	433075	.	+	2	ID=Mmel_00010654-RA:cds;Parent=Mmel_00010654-RA;
Scv2yLs_11689	maker	CDS	433983	434134	.	+	1	ID=Mmel_00010654-RA:cds;Parent=Mmel_00010654-RA;
Scv2yLs_11689	maker	CDS	443551	443605	.	+	2	ID=Mmel_00010654-RA:cds;Parent=Mmel_00010654-RA;
Scv2yLs_11689	maker	CDS	446478	446568	.	+	1	ID=Mmel_00010654-RA:cds;Parent=Mmel_00010654-RA;
Scv2yLs_11689	maker	CDS	449375	449467	.	+	0	ID=Mmel_00010654-RA:cds;Parent=Mmel_00010654-RA;
Scv2yLs_11689	maker	CDS	455300	455405	.	+	0	ID=Mmel_00010654-RA:cds;Parent=Mmel_00010654-RA;
Scv2yLs_11689	maker	CDS	456584	456675	.	+	2	ID=Mmel_00010654-RA:cds;Parent=Mmel_00010654-RA;
Scv2yLs_11689	maker	CDS	458460	458489	.	+	0	ID=Mmel_00010654-RA:cds;Parent=Mmel_00010654-RA;
Scv2yLs_11689	maker	gene	459733	472103	.	+	.	ID=Mmel_00010655;Name=Mmel_00010655;Alias=maker-Scv2yLs_11689-snap-gene-4.13;Note=Protein of unknown function;
Scv2yLs_11689	maker	mRNA	459733	472103	.	+	.	ID=Mmel_00010655-RA;Parent=Mmel_00010655;Name=Mmel_00010655-RA;Alias=maker-Scv2yLs_11689-snap-gene-4.13-mRNA-1;_AED=0.84;_QI=0|0|0|0|0.05|0.15|19|0|714;_eAED=1.00;Note=Protein of unknown function;
Scv2yLs_11689	maker	exon	459733	459738	.	+	.	ID=Mmel_00010655-RA:exon:1852;Parent=Mmel_00010655-RA;
Scv2yLs_11689	maker	exon	460214	460281	.	+	.	ID=Mmel_00010655-RA:exon:1853;Parent=Mmel_00010655-RA;
Scv2yLs_11689	maker	exon	460415	460543	.	+	.	ID=Mmel_00010655-RA:exon:1854;Parent=Mmel_00010655-RA;
Scv2yLs_11689	maker	exon	460817	460934	.	+	.	ID=Mmel_00010655-RA:exon:1855;Parent=Mmel_00010655-RA;
Scv2yLs_11689	maker	exon	461057	461153	.	+	.	ID=Mmel_00010655-RA:exon:1856;Parent=Mmel_00010655-RA;
Scv2yLs_11689	maker	exon	462962	463062	.	+	.	ID=Mmel_00010655-RA:exon:1857;Parent=Mmel_00010655-RA;
Scv2yLs_11689	maker	exon	465207	465240	.	+	.	ID=Mmel_00010655-RA:exon:1858;Parent=Mmel_00010655-RA;
Scv2yLs_11689	maker	exon	465880	465987	.	+	.	ID=Mmel_00010655-RA:exon:1859;Parent=Mmel_00010655-RA;
Scv2yLs_11689	maker	exon	466026	466104	.	+	.	ID=Mmel_00010655-RA:exon:1860;Parent=Mmel_00010655-RA;
Scv2yLs_11689	maker	exon	466196	466320	.	+	.	ID=Mmel_00010655-RA:exon:1861;Parent=Mmel_00010655-RA;
Scv2yLs_11689	maker	exon	466722	466879	.	+	.	ID=Mmel_00010655-RA:exon:1862;Parent=Mmel_00010655-RA;
Scv2yLs_11689	maker	exon	467015	467068	.	+	.	ID=Mmel_00010655-RA:exon:1863;Parent=Mmel_00010655-RA;
Scv2yLs_11689	maker	exon	468590	468781	.	+	.	ID=Mmel_00010655-RA:exon:1864;Parent=Mmel_00010655-RA;
Scv2yLs_11689	maker	exon	469508	469615	.	+	.	ID=Mmel_00010655-RA:exon:1865;Parent=Mmel_00010655-RA;
Scv2yLs_11689	maker	exon	469731	469808	.	+	.	ID=Mmel_00010655-RA:exon:1866;Parent=Mmel_00010655-RA;
Scv2yLs_11689	maker	exon	470006	470131	.	+	.	ID=Mmel_00010655-RA:exon:1867;Parent=Mmel_00010655-RA;
Scv2yLs_11689	maker	exon	470149	470259	.	+	.	ID=Mmel_00010655-RA:exon:1868;Parent=Mmel_00010655-RA;
Scv2yLs_11689	maker	exon	471523	471762	.	+	.	ID=Mmel_00010655-RA:exon:1869;Parent=Mmel_00010655-RA;
Scv2yLs_11689	maker	exon	471894	472103	.	+	.	ID=Mmel_00010655-RA:exon:1870;Parent=Mmel_00010655-RA;
Scv2yLs_11689	maker	CDS	459733	459738	.	+	0	ID=Mmel_00010655-RA:cds;Parent=Mmel_00010655-RA;
Scv2yLs_11689	maker	CDS	460214	460281	.	+	0	ID=Mmel_00010655-RA:cds;Parent=Mmel_00010655-RA;
Scv2yLs_11689	maker	CDS	460415	460543	.	+	1	ID=Mmel_00010655-RA:cds;Parent=Mmel_00010655-RA;
Scv2yLs_11689	maker	CDS	460817	460934	.	+	1	ID=Mmel_00010655-RA:cds;Parent=Mmel_00010655-RA;
Scv2yLs_11689	maker	CDS	461057	461153	.	+	0	ID=Mmel_00010655-RA:cds;Parent=Mmel_00010655-RA;
Scv2yLs_11689	maker	CDS	462962	463062	.	+	2	ID=Mmel_00010655-RA:cds;Parent=Mmel_00010655-RA;
Scv2yLs_11689	maker	CDS	465207	465240	.	+	0	ID=Mmel_00010655-RA:cds;Parent=Mmel_00010655-RA;
Scv2yLs_11689	maker	CDS	465880	465987	.	+	2	ID=Mmel_00010655-RA:cds;Parent=Mmel_00010655-RA;
Scv2yLs_11689	maker	CDS	466026	466104	.	+	2	ID=Mmel_00010655-RA:cds;Parent=Mmel_00010655-RA;
Scv2yLs_11689	maker	CDS	466196	466320	.	+	1	ID=Mmel_00010655-RA:cds;Parent=Mmel_00010655-RA;
Scv2yLs_11689	maker	CDS	466722	466879	.	+	2	ID=Mmel_00010655-RA:cds;Parent=Mmel_00010655-RA;
Scv2yLs_11689	maker	CDS	467015	467068	.	+	0	ID=Mmel_00010655-RA:cds;Parent=Mmel_00010655-RA;
Scv2yLs_11689	maker	CDS	468590	468781	.	+	0	ID=Mmel_00010655-RA:cds;Parent=Mmel_00010655-RA;
Scv2yLs_11689	maker	CDS	469508	469615	.	+	0	ID=Mmel_00010655-RA:cds;Parent=Mmel_00010655-RA;
Scv2yLs_11689	maker	CDS	469731	469808	.	+	0	ID=Mmel_00010655-RA:cds;Parent=Mmel_00010655-RA;
Scv2yLs_11689	maker	CDS	470006	470131	.	+	0	ID=Mmel_00010655-RA:cds;Parent=Mmel_00010655-RA;
Scv2yLs_11689	maker	CDS	470149	470259	.	+	0	ID=Mmel_00010655-RA:cds;Parent=Mmel_00010655-RA;
Scv2yLs_11689	maker	CDS	471523	471762	.	+	0	ID=Mmel_00010655-RA:cds;Parent=Mmel_00010655-RA;
Scv2yLs_11689	maker	CDS	471894	472103	.	+	0	ID=Mmel_00010655-RA:cds;Parent=Mmel_00010655-RA;
Scv2yLs_11689	maker	gene	409690	419632	.	-	.	ID=Mmel_00010653;Name=Mmel_00010653;Alias=maker-Scv2yLs_11689-augustus-gene-4.5;Note=Similar to ANGPTL1: Angiopoietin-related protein 1 (Homo sapiens OX%3D9606);Dbxref=InterPro:IPR002181,PFAM:PF00147;
Scv2yLs_11689	maker	mRNA	409690	419632	.	-	.	ID=Mmel_00010653-RA;Parent=Mmel_00010653;Name=Mmel_00010653-RA;Alias=maker-Scv2yLs_11689-augustus-gene-4.5-mRNA-1;_AED=0.14;_QI=0|0|0|1|1|1|4|0|428;_eAED=0.14;Note=Similar to ANGPTL1: Angiopoietin-related protein 1 (Homo sapiens OX%3D9606);Dbxref=InterPro:IPR002181,PFAM:PF00147;
Scv2yLs_11689	maker	exon	419070	419632	.	-	.	ID=Mmel_00010653-RA:exon:1874;Parent=Mmel_00010653-RA;
Scv2yLs_11689	maker	exon	412604	412868	.	-	.	ID=Mmel_00010653-RA:exon:1873;Parent=Mmel_00010653-RA;
Scv2yLs_11689	maker	exon	410846	411116	.	-	.	ID=Mmel_00010653-RA:exon:1872;Parent=Mmel_00010653-RA;
Scv2yLs_11689	maker	exon	409690	409877	.	-	.	ID=Mmel_00010653-RA:exon:1871;Parent=Mmel_00010653-RA;
Scv2yLs_11689	maker	CDS	419070	419632	.	-	0	ID=Mmel_00010653-RA:cds;Parent=Mmel_00010653-RA;
Scv2yLs_11689	maker	CDS	412604	412868	.	-	1	ID=Mmel_00010653-RA:cds;Parent=Mmel_00010653-RA;
Scv2yLs_11689	maker	CDS	410846	411116	.	-	0	ID=Mmel_00010653-RA:cds;Parent=Mmel_00010653-RA;
Scv2yLs_11689	maker	CDS	409690	409877	.	-	2	ID=Mmel_00010653-RA:cds;Parent=Mmel_00010653-RA;
Scv2yLs_11689	maker	gene	495999	512457	.	+	.	ID=Mmel_00010656;Name=Mmel_00010656;Alias=maker-Scv2yLs_11689-augustus-gene-5.0;Note=Similar to FAM20B: Glycosaminoglycan xylosylkinase (Homo sapiens OX%3D9606);Dbxref=InterPro:IPR009581,PFAM:PF06702;
Scv2yLs_11689	maker	mRNA	495999	512457	.	+	.	ID=Mmel_00010656-RA;Parent=Mmel_00010656;Name=Mmel_00010656-RA;Alias=maker-Scv2yLs_11689-augustus-gene-5.0-mRNA-1;_AED=0.38;_QI=0|0|0|1|1|1|7|0|409;_eAED=0.38;Note=Similar to FAM20B: Glycosaminoglycan xylosylkinase (Homo sapiens OX%3D9606);Dbxref=InterPro:IPR009581,PFAM:PF06702;
Scv2yLs_11689	maker	exon	495999	496375	.	+	.	ID=Mmel_00010656-RA:exon:1875;Parent=Mmel_00010656-RA;
Scv2yLs_11689	maker	exon	499689	499775	.	+	.	ID=Mmel_00010656-RA:exon:1876;Parent=Mmel_00010656-RA;
Scv2yLs_11689	maker	exon	501652	501761	.	+	.	ID=Mmel_00010656-RA:exon:1877;Parent=Mmel_00010656-RA;
Scv2yLs_11689	maker	exon	503847	504018	.	+	.	ID=Mmel_00010656-RA:exon:1878;Parent=Mmel_00010656-RA;
Scv2yLs_11689	maker	exon	507646	507837	.	+	.	ID=Mmel_00010656-RA:exon:1879;Parent=Mmel_00010656-RA;
Scv2yLs_11689	maker	exon	510091	510150	.	+	.	ID=Mmel_00010656-RA:exon:1880;Parent=Mmel_00010656-RA;
Scv2yLs_11689	maker	exon	512226	512457	.	+	.	ID=Mmel_00010656-RA:exon:1881;Parent=Mmel_00010656-RA;
Scv2yLs_11689	maker	CDS	495999	496375	.	+	0	ID=Mmel_00010656-RA:cds;Parent=Mmel_00010656-RA;
Scv2yLs_11689	maker	CDS	499689	499775	.	+	1	ID=Mmel_00010656-RA:cds;Parent=Mmel_00010656-RA;
Scv2yLs_11689	maker	CDS	501652	501761	.	+	1	ID=Mmel_00010656-RA:cds;Parent=Mmel_00010656-RA;
Scv2yLs_11689	maker	CDS	503847	504018	.	+	2	ID=Mmel_00010656-RA:cds;Parent=Mmel_00010656-RA;
Scv2yLs_11689	maker	CDS	507646	507837	.	+	1	ID=Mmel_00010656-RA:cds;Parent=Mmel_00010656-RA;
Scv2yLs_11689	maker	CDS	510091	510150	.	+	1	ID=Mmel_00010656-RA:cds;Parent=Mmel_00010656-RA;
Scv2yLs_11689	maker	CDS	512226	512457	.	+	1	ID=Mmel_00010656-RA:cds;Parent=Mmel_00010656-RA;
Scv2yLs_11689	maker	gene	528017	538566	.	-	.	ID=Mmel_00010657;Name=Mmel_00010657;Alias=maker-Scv2yLs_11689-snap-gene-5.6;Note=Similar to ABL2: Tyrosine-protein kinase ABL2 (Homo sapiens OX%3D9606);
Scv2yLs_11689	maker	mRNA	528017	538566	.	-	.	ID=Mmel_00010657-RA;Parent=Mmel_00010657;Name=Mmel_00010657-RA;Alias=maker-Scv2yLs_11689-snap-gene-5.6-mRNA-1;_AED=0.13;_QI=0|0|0|0.5|1|1|4|0|499;_eAED=0.13;Note=Similar to ABL2: Tyrosine-protein kinase ABL2 (Homo sapiens OX%3D9606);
Scv2yLs_11689	maker	exon	538563	538566	.	-	.	ID=Mmel_00010657-RA:exon:1885;Parent=Mmel_00010657-RA;
Scv2yLs_11689	maker	exon	530379	530552	.	-	.	ID=Mmel_00010657-RA:exon:1884;Parent=Mmel_00010657-RA;
Scv2yLs_11689	maker	exon	528606	529888	.	-	.	ID=Mmel_00010657-RA:exon:1883;Parent=Mmel_00010657-RA;
Scv2yLs_11689	maker	exon	528017	528055	.	-	.	ID=Mmel_00010657-RA:exon:1882;Parent=Mmel_00010657-RA;
Scv2yLs_11689	maker	CDS	538563	538566	.	-	0	ID=Mmel_00010657-RA:cds;Parent=Mmel_00010657-RA;
Scv2yLs_11689	maker	CDS	530379	530552	.	-	2	ID=Mmel_00010657-RA:cds;Parent=Mmel_00010657-RA;
Scv2yLs_11689	maker	CDS	528606	529888	.	-	2	ID=Mmel_00010657-RA:cds;Parent=Mmel_00010657-RA;
Scv2yLs_11689	maker	CDS	528017	528055	.	-	0	ID=Mmel_00010657-RA:cds;Parent=Mmel_00010657-RA;
Scv2yLs_11689	maker	gene	720810	781040	.	+	.	ID=Mmel_00010664;Name=Mmel_00010664;Alias=maker-Scv2yLs_11689-snap-gene-6.21;Note=Similar to CEP350: Centrosome-associated protein 350 (Homo sapiens OX%3D9606);Dbxref=InterPro:IPR000938,PFAM:PF01302;
Scv2yLs_11689	maker	mRNA	720810	781040	.	+	.	ID=Mmel_00010664-RA;Parent=Mmel_00010664;Name=Mmel_00010664-RA;Alias=maker-Scv2yLs_11689-snap-gene-6.21-mRNA-1;_AED=0.11;_QI=0|0|0|0.94|1|1|38|0|3119;_eAED=0.11;Note=Similar to CEP350: Centrosome-associated protein 350 (Homo sapiens OX%3D9606);Dbxref=InterPro:IPR000938,PFAM:PF01302;
Scv2yLs_11689	maker	exon	720810	720816	.	+	.	ID=Mmel_00010664-RA:exon:1886;Parent=Mmel_00010664-RA;
Scv2yLs_11689	maker	exon	725587	725672	.	+	.	ID=Mmel_00010664-RA:exon:1887;Parent=Mmel_00010664-RA;
Scv2yLs_11689	maker	exon	728245	728359	.	+	.	ID=Mmel_00010664-RA:exon:1888;Parent=Mmel_00010664-RA;
Scv2yLs_11689	maker	exon	728966	729098	.	+	.	ID=Mmel_00010664-RA:exon:1889;Parent=Mmel_00010664-RA;
Scv2yLs_11689	maker	exon	730104	730693	.	+	.	ID=Mmel_00010664-RA:exon:1890;Parent=Mmel_00010664-RA;
Scv2yLs_11689	maker	exon	731177	731287	.	+	.	ID=Mmel_00010664-RA:exon:1891;Parent=Mmel_00010664-RA;
Scv2yLs_11689	maker	exon	733712	733825	.	+	.	ID=Mmel_00010664-RA:exon:1892;Parent=Mmel_00010664-RA;
Scv2yLs_11689	maker	exon	737039	737182	.	+	.	ID=Mmel_00010664-RA:exon:1893;Parent=Mmel_00010664-RA;
Scv2yLs_11689	maker	exon	737965	738617	.	+	.	ID=Mmel_00010664-RA:exon:1894;Parent=Mmel_00010664-RA;
Scv2yLs_11689	maker	exon	738966	739087	.	+	.	ID=Mmel_00010664-RA:exon:1895;Parent=Mmel_00010664-RA;
Scv2yLs_11689	maker	exon	740316	741367	.	+	.	ID=Mmel_00010664-RA:exon:1896;Parent=Mmel_00010664-RA;
Scv2yLs_11689	maker	exon	741980	742133	.	+	.	ID=Mmel_00010664-RA:exon:1897;Parent=Mmel_00010664-RA;
Scv2yLs_11689	maker	exon	743304	743458	.	+	.	ID=Mmel_00010664-RA:exon:1898;Parent=Mmel_00010664-RA;
Scv2yLs_11689	maker	exon	744345	744534	.	+	.	ID=Mmel_00010664-RA:exon:1899;Parent=Mmel_00010664-RA;
Scv2yLs_11689	maker	exon	745904	746124	.	+	.	ID=Mmel_00010664-RA:exon:1900;Parent=Mmel_00010664-RA;
Scv2yLs_11689	maker	exon	746296	746459	.	+	.	ID=Mmel_00010664-RA:exon:1901;Parent=Mmel_00010664-RA;
Scv2yLs_11689	maker	exon	747133	747243	.	+	.	ID=Mmel_00010664-RA:exon:1902;Parent=Mmel_00010664-RA;
Scv2yLs_11689	maker	exon	747487	747618	.	+	.	ID=Mmel_00010664-RA:exon:1903;Parent=Mmel_00010664-RA;
Scv2yLs_11689	maker	exon	749041	749165	.	+	.	ID=Mmel_00010664-RA:exon:1904;Parent=Mmel_00010664-RA;
Scv2yLs_11689	maker	exon	749563	749682	.	+	.	ID=Mmel_00010664-RA:exon:1905;Parent=Mmel_00010664-RA;
Scv2yLs_11689	maker	exon	750127	750293	.	+	.	ID=Mmel_00010664-RA:exon:1906;Parent=Mmel_00010664-RA;
Scv2yLs_11689	maker	exon	750774	750970	.	+	.	ID=Mmel_00010664-RA:exon:1907;Parent=Mmel_00010664-RA;
Scv2yLs_11689	maker	exon	751492	751676	.	+	.	ID=Mmel_00010664-RA:exon:1908;Parent=Mmel_00010664-RA;
Scv2yLs_11689	maker	exon	752611	752698	.	+	.	ID=Mmel_00010664-RA:exon:1909;Parent=Mmel_00010664-RA;
Scv2yLs_11689	maker	exon	753051	753197	.	+	.	ID=Mmel_00010664-RA:exon:1910;Parent=Mmel_00010664-RA;
Scv2yLs_11689	maker	exon	754025	754182	.	+	.	ID=Mmel_00010664-RA:exon:1911;Parent=Mmel_00010664-RA;
Scv2yLs_11689	maker	exon	757702	757824	.	+	.	ID=Mmel_00010664-RA:exon:1912;Parent=Mmel_00010664-RA;
Scv2yLs_11689	maker	exon	761368	761567	.	+	.	ID=Mmel_00010664-RA:exon:1913;Parent=Mmel_00010664-RA;
Scv2yLs_11689	maker	exon	763675	763886	.	+	.	ID=Mmel_00010664-RA:exon:1914;Parent=Mmel_00010664-RA;
Scv2yLs_11689	maker	exon	765079	765223	.	+	.	ID=Mmel_00010664-RA:exon:1915;Parent=Mmel_00010664-RA;
Scv2yLs_11689	maker	exon	767856	768016	.	+	.	ID=Mmel_00010664-RA:exon:1916;Parent=Mmel_00010664-RA;
Scv2yLs_11689	maker	exon	768593	768732	.	+	.	ID=Mmel_00010664-RA:exon:1917;Parent=Mmel_00010664-RA;
Scv2yLs_11689	maker	exon	769569	769651	.	+	.	ID=Mmel_00010664-RA:exon:1918;Parent=Mmel_00010664-RA;
Scv2yLs_11689	maker	exon	770276	772293	.	+	.	ID=Mmel_00010664-RA:exon:1919;Parent=Mmel_00010664-RA;
Scv2yLs_11689	maker	exon	772587	772988	.	+	.	ID=Mmel_00010664-RA:exon:1920;Parent=Mmel_00010664-RA;
Scv2yLs_11689	maker	exon	773076	773222	.	+	.	ID=Mmel_00010664-RA:exon:1921;Parent=Mmel_00010664-RA;
Scv2yLs_11689	maker	exon	774310	774432	.	+	.	ID=Mmel_00010664-RA:exon:1922;Parent=Mmel_00010664-RA;
Scv2yLs_11689	maker	exon	780876	781040	.	+	.	ID=Mmel_00010664-RA:exon:1923;Parent=Mmel_00010664-RA;
Scv2yLs_11689	maker	CDS	720810	720816	.	+	0	ID=Mmel_00010664-RA:cds;Parent=Mmel_00010664-RA;
Scv2yLs_11689	maker	CDS	725587	725672	.	+	2	ID=Mmel_00010664-RA:cds;Parent=Mmel_00010664-RA;
Scv2yLs_11689	maker	CDS	728245	728359	.	+	0	ID=Mmel_00010664-RA:cds;Parent=Mmel_00010664-RA;
Scv2yLs_11689	maker	CDS	728966	729098	.	+	2	ID=Mmel_00010664-RA:cds;Parent=Mmel_00010664-RA;
Scv2yLs_11689	maker	CDS	730104	730693	.	+	1	ID=Mmel_00010664-RA:cds;Parent=Mmel_00010664-RA;
Scv2yLs_11689	maker	CDS	731177	731287	.	+	2	ID=Mmel_00010664-RA:cds;Parent=Mmel_00010664-RA;
Scv2yLs_11689	maker	CDS	733712	733825	.	+	2	ID=Mmel_00010664-RA:cds;Parent=Mmel_00010664-RA;
Scv2yLs_11689	maker	CDS	737039	737182	.	+	2	ID=Mmel_00010664-RA:cds;Parent=Mmel_00010664-RA;
Scv2yLs_11689	maker	CDS	737965	738617	.	+	2	ID=Mmel_00010664-RA:cds;Parent=Mmel_00010664-RA;
Scv2yLs_11689	maker	CDS	738966	739087	.	+	0	ID=Mmel_00010664-RA:cds;Parent=Mmel_00010664-RA;
Scv2yLs_11689	maker	CDS	740316	741367	.	+	1	ID=Mmel_00010664-RA:cds;Parent=Mmel_00010664-RA;
Scv2yLs_11689	maker	CDS	741980	742133	.	+	2	ID=Mmel_00010664-RA:cds;Parent=Mmel_00010664-RA;
Scv2yLs_11689	maker	CDS	743304	743458	.	+	1	ID=Mmel_00010664-RA:cds;Parent=Mmel_00010664-RA;
Scv2yLs_11689	maker	CDS	744345	744534	.	+	2	ID=Mmel_00010664-RA:cds;Parent=Mmel_00010664-RA;
Scv2yLs_11689	maker	CDS	745904	746124	.	+	1	ID=Mmel_00010664-RA:cds;Parent=Mmel_00010664-RA;
Scv2yLs_11689	maker	CDS	746296	746459	.	+	2	ID=Mmel_00010664-RA:cds;Parent=Mmel_00010664-RA;
Scv2yLs_11689	maker	CDS	747133	747243	.	+	0	ID=Mmel_00010664-RA:cds;Parent=Mmel_00010664-RA;
Scv2yLs_11689	maker	CDS	747487	747618	.	+	0	ID=Mmel_00010664-RA:cds;Parent=Mmel_00010664-RA;
Scv2yLs_11689	maker	CDS	749041	749165	.	+	0	ID=Mmel_00010664-RA:cds;Parent=Mmel_00010664-RA;
Scv2yLs_11689	maker	CDS	749563	749682	.	+	1	ID=Mmel_00010664-RA:cds;Parent=Mmel_00010664-RA;
Scv2yLs_11689	maker	CDS	750127	750293	.	+	1	ID=Mmel_00010664-RA:cds;Parent=Mmel_00010664-RA;
Scv2yLs_11689	maker	CDS	750774	750970	.	+	2	ID=Mmel_00010664-RA:cds;Parent=Mmel_00010664-RA;
Scv2yLs_11689	maker	CDS	751492	751676	.	+	0	ID=Mmel_00010664-RA:cds;Parent=Mmel_00010664-RA;
Scv2yLs_11689	maker	CDS	752611	752698	.	+	1	ID=Mmel_00010664-RA:cds;Parent=Mmel_00010664-RA;
Scv2yLs_11689	maker	CDS	753051	753197	.	+	0	ID=Mmel_00010664-RA:cds;Parent=Mmel_00010664-RA;
Scv2yLs_11689	maker	CDS	754025	754182	.	+	0	ID=Mmel_00010664-RA:cds;Parent=Mmel_00010664-RA;
Scv2yLs_11689	maker	CDS	757702	757824	.	+	1	ID=Mmel_00010664-RA:cds;Parent=Mmel_00010664-RA;
Scv2yLs_11689	maker	CDS	761368	761567	.	+	1	ID=Mmel_00010664-RA:cds;Parent=Mmel_00010664-RA;
Scv2yLs_11689	maker	CDS	763675	763886	.	+	2	ID=Mmel_00010664-RA:cds;Parent=Mmel_00010664-RA;
Scv2yLs_11689	maker	CDS	765079	765223	.	+	0	ID=Mmel_00010664-RA:cds;Parent=Mmel_00010664-RA;
Scv2yLs_11689	maker	CDS	767856	768016	.	+	2	ID=Mmel_00010664-RA:cds;Parent=Mmel_00010664-RA;
Scv2yLs_11689	maker	CDS	768593	768732	.	+	0	ID=Mmel_00010664-RA:cds;Parent=Mmel_00010664-RA;
Scv2yLs_11689	maker	CDS	769569	769651	.	+	1	ID=Mmel_00010664-RA:cds;Parent=Mmel_00010664-RA;
Scv2yLs_11689	maker	CDS	770276	772293	.	+	2	ID=Mmel_00010664-RA:cds;Parent=Mmel_00010664-RA;
Scv2yLs_11689	maker	CDS	772587	772988	.	+	0	ID=Mmel_00010664-RA:cds;Parent=Mmel_00010664-RA;
Scv2yLs_11689	maker	CDS	773076	773222	.	+	0	ID=Mmel_00010664-RA:cds;Parent=Mmel_00010664-RA;
Scv2yLs_11689	maker	CDS	774310	774432	.	+	0	ID=Mmel_00010664-RA:cds;Parent=Mmel_00010664-RA;
Scv2yLs_11689	maker	CDS	780876	781040	.	+	0	ID=Mmel_00010664-RA:cds;Parent=Mmel_00010664-RA;
Scv2yLs_11689	maker	gene	634162	646221	.	+	.	ID=Mmel_00010660;Name=Mmel_00010660;Alias=snap_masked-Scv2yLs_11689-processed-gene-6.2;Note=Similar to TDRD5: Tudor domain-containing protein 5 (Canis lupus familiaris OX%3D9615);Dbxref=InterPro:IPR002999,InterPro:IPR025605,PFAM:PF00567,PFAM:PF12872;
Scv2yLs_11689	maker	mRNA	634162	646221	.	+	.	ID=Mmel_00010660-RA;Parent=Mmel_00010660;Name=Mmel_00010660-RA;Alias=snap_masked-Scv2yLs_11689-processed-gene-6.2-mRNA-1;_AED=0.18;_QI=0|0|0|0.75|1|1|8|0|540;_eAED=0.18;Note=Similar to TDRD5: Tudor domain-containing protein 5 (Canis lupus familiaris OX%3D9615);Dbxref=InterPro:IPR002999,InterPro:IPR025605,PFAM:PF00567,PFAM:PF12872;
Scv2yLs_11689	maker	exon	634162	634372	.	+	.	ID=Mmel_00010660-RA:exon:1924;Parent=Mmel_00010660-RA;
Scv2yLs_11689	maker	exon	635307	635846	.	+	.	ID=Mmel_00010660-RA:exon:1925;Parent=Mmel_00010660-RA;
Scv2yLs_11689	maker	exon	636605	636735	.	+	.	ID=Mmel_00010660-RA:exon:1926;Parent=Mmel_00010660-RA;
Scv2yLs_11689	maker	exon	639665	639870	.	+	.	ID=Mmel_00010660-RA:exon:1927;Parent=Mmel_00010660-RA;
Scv2yLs_11689	maker	exon	640518	640662	.	+	.	ID=Mmel_00010660-RA:exon:1928;Parent=Mmel_00010660-RA;
Scv2yLs_11689	maker	exon	642206	642406	.	+	.	ID=Mmel_00010660-RA:exon:1929;Parent=Mmel_00010660-RA;
Scv2yLs_11689	maker	exon	643272	643386	.	+	.	ID=Mmel_00010660-RA:exon:1930;Parent=Mmel_00010660-RA;
Scv2yLs_11689	maker	exon	646148	646221	.	+	.	ID=Mmel_00010660-RA:exon:1931;Parent=Mmel_00010660-RA;
Scv2yLs_11689	maker	CDS	634162	634372	.	+	0	ID=Mmel_00010660-RA:cds;Parent=Mmel_00010660-RA;
Scv2yLs_11689	maker	CDS	635307	635846	.	+	2	ID=Mmel_00010660-RA:cds;Parent=Mmel_00010660-RA;
Scv2yLs_11689	maker	CDS	636605	636735	.	+	2	ID=Mmel_00010660-RA:cds;Parent=Mmel_00010660-RA;
Scv2yLs_11689	maker	CDS	639665	639870	.	+	0	ID=Mmel_00010660-RA:cds;Parent=Mmel_00010660-RA;
Scv2yLs_11689	maker	CDS	640518	640662	.	+	1	ID=Mmel_00010660-RA:cds;Parent=Mmel_00010660-RA;
Scv2yLs_11689	maker	CDS	642206	642406	.	+	0	ID=Mmel_00010660-RA:cds;Parent=Mmel_00010660-RA;
Scv2yLs_11689	maker	CDS	643272	643386	.	+	0	ID=Mmel_00010660-RA:cds;Parent=Mmel_00010660-RA;
Scv2yLs_11689	maker	CDS	646148	646221	.	+	2	ID=Mmel_00010660-RA:cds;Parent=Mmel_00010660-RA;
Scv2yLs_11689	maker	gene	703257	708796	.	+	.	ID=Mmel_00010663;Name=Mmel_00010663;Alias=maker-Scv2yLs_11689-augustus-gene-6.29;Note=Similar to TOR1AIP1: Torsin-1A-interacting protein 1 (Homo sapiens OX%3D9606);Dbxref=InterPro:IPR008662,PFAM:PF05609;
Scv2yLs_11689	maker	mRNA	703257	708796	.	+	.	ID=Mmel_00010663-RA;Parent=Mmel_00010663;Name=Mmel_00010663-RA;Alias=maker-Scv2yLs_11689-augustus-gene-6.29-mRNA-1;_AED=0.36;_QI=0|0|0|1|0.33|0.75|4|0|364;_eAED=0.36;Note=Similar to TOR1AIP1: Torsin-1A-interacting protein 1 (Homo sapiens OX%3D9606);Dbxref=InterPro:IPR008662,PFAM:PF05609;
Scv2yLs_11689	maker	exon	703257	703437	.	+	.	ID=Mmel_00010663-RA:exon:1932;Parent=Mmel_00010663-RA;
Scv2yLs_11689	maker	exon	704273	704332	.	+	.	ID=Mmel_00010663-RA:exon:1933;Parent=Mmel_00010663-RA;
Scv2yLs_11689	maker	exon	706796	706855	.	+	.	ID=Mmel_00010663-RA:exon:1934;Parent=Mmel_00010663-RA;
Scv2yLs_11689	maker	exon	708003	708796	.	+	.	ID=Mmel_00010663-RA:exon:1935;Parent=Mmel_00010663-RA;
Scv2yLs_11689	maker	CDS	703257	703437	.	+	0	ID=Mmel_00010663-RA:cds;Parent=Mmel_00010663-RA;
Scv2yLs_11689	maker	CDS	704273	704332	.	+	2	ID=Mmel_00010663-RA:cds;Parent=Mmel_00010663-RA;
Scv2yLs_11689	maker	CDS	706796	706855	.	+	2	ID=Mmel_00010663-RA:cds;Parent=Mmel_00010663-RA;
Scv2yLs_11689	maker	CDS	708003	708796	.	+	2	ID=Mmel_00010663-RA:cds;Parent=Mmel_00010663-RA;
Scv2yLs_11689	maker	gene	586949	608028	.	+	.	ID=Mmel_00010658;Name=Mmel_00010658;Alias=augustus_masked-Scv2yLs_11689-processed-gene-6.36;Note=Similar to SOAT1: Sterol O-acyltransferase 1 (Homo sapiens OX%3D9606);Dbxref=InterPro:IPR004299,PFAM:PF03062;
Scv2yLs_11689	maker	mRNA	586949	608028	.	+	.	ID=Mmel_00010658-RA;Parent=Mmel_00010658;Name=Mmel_00010658-RA;Alias=augustus_masked-Scv2yLs_11689-processed-gene-6.36-mRNA-1;_AED=0.38;_QI=0|0|0|0.78|1|1|14|0|531;_eAED=0.38;Note=Similar to SOAT1: Sterol O-acyltransferase 1 (Homo sapiens OX%3D9606);Dbxref=InterPro:IPR004299,PFAM:PF03062;
Scv2yLs_11689	maker	exon	586949	587072	.	+	.	ID=Mmel_00010658-RA:exon:1936;Parent=Mmel_00010658-RA;
Scv2yLs_11689	maker	exon	594292	594350	.	+	.	ID=Mmel_00010658-RA:exon:1937;Parent=Mmel_00010658-RA;
Scv2yLs_11689	maker	exon	598025	598173	.	+	.	ID=Mmel_00010658-RA:exon:1938;Parent=Mmel_00010658-RA;
Scv2yLs_11689	maker	exon	598644	598751	.	+	.	ID=Mmel_00010658-RA:exon:1939;Parent=Mmel_00010658-RA;
Scv2yLs_11689	maker	exon	600443	600725	.	+	.	ID=Mmel_00010658-RA:exon:1940;Parent=Mmel_00010658-RA;
Scv2yLs_11689	maker	exon	601797	601875	.	+	.	ID=Mmel_00010658-RA:exon:1941;Parent=Mmel_00010658-RA;
Scv2yLs_11689	maker	exon	602514	602595	.	+	.	ID=Mmel_00010658-RA:exon:1942;Parent=Mmel_00010658-RA;
Scv2yLs_11689	maker	exon	603249	603294	.	+	.	ID=Mmel_00010658-RA:exon:1943;Parent=Mmel_00010658-RA;
Scv2yLs_11689	maker	exon	604362	604491	.	+	.	ID=Mmel_00010658-RA:exon:1944;Parent=Mmel_00010658-RA;
Scv2yLs_11689	maker	exon	604885	604982	.	+	.	ID=Mmel_00010658-RA:exon:1945;Parent=Mmel_00010658-RA;
Scv2yLs_11689	maker	exon	605444	605542	.	+	.	ID=Mmel_00010658-RA:exon:1946;Parent=Mmel_00010658-RA;
Scv2yLs_11689	maker	exon	606036	606171	.	+	.	ID=Mmel_00010658-RA:exon:1947;Parent=Mmel_00010658-RA;
Scv2yLs_11689	maker	exon	607050	607195	.	+	.	ID=Mmel_00010658-RA:exon:1948;Parent=Mmel_00010658-RA;
Scv2yLs_11689	maker	exon	607972	608028	.	+	.	ID=Mmel_00010658-RA:exon:1949;Parent=Mmel_00010658-RA;
Scv2yLs_11689	maker	CDS	586949	587072	.	+	0	ID=Mmel_00010658-RA:cds;Parent=Mmel_00010658-RA;
Scv2yLs_11689	maker	CDS	594292	594350	.	+	2	ID=Mmel_00010658-RA:cds;Parent=Mmel_00010658-RA;
Scv2yLs_11689	maker	CDS	598025	598173	.	+	0	ID=Mmel_00010658-RA:cds;Parent=Mmel_00010658-RA;
Scv2yLs_11689	maker	CDS	598644	598751	.	+	1	ID=Mmel_00010658-RA:cds;Parent=Mmel_00010658-RA;
Scv2yLs_11689	maker	CDS	600443	600725	.	+	1	ID=Mmel_00010658-RA:cds;Parent=Mmel_00010658-RA;
Scv2yLs_11689	maker	CDS	601797	601875	.	+	0	ID=Mmel_00010658-RA:cds;Parent=Mmel_00010658-RA;
Scv2yLs_11689	maker	CDS	602514	602595	.	+	2	ID=Mmel_00010658-RA:cds;Parent=Mmel_00010658-RA;
Scv2yLs_11689	maker	CDS	603249	603294	.	+	1	ID=Mmel_00010658-RA:cds;Parent=Mmel_00010658-RA;
Scv2yLs_11689	maker	CDS	604362	604491	.	+	0	ID=Mmel_00010658-RA:cds;Parent=Mmel_00010658-RA;
Scv2yLs_11689	maker	CDS	604885	604982	.	+	2	ID=Mmel_00010658-RA:cds;Parent=Mmel_00010658-RA;
Scv2yLs_11689	maker	CDS	605444	605542	.	+	0	ID=Mmel_00010658-RA:cds;Parent=Mmel_00010658-RA;
Scv2yLs_11689	maker	CDS	606036	606171	.	+	0	ID=Mmel_00010658-RA:cds;Parent=Mmel_00010658-RA;
Scv2yLs_11689	maker	CDS	607050	607195	.	+	2	ID=Mmel_00010658-RA:cds;Parent=Mmel_00010658-RA;
Scv2yLs_11689	maker	CDS	607972	608028	.	+	0	ID=Mmel_00010658-RA:cds;Parent=Mmel_00010658-RA;
Scv2yLs_11689	maker	gene	785876	795863	.	+	.	ID=Mmel_00010665;Name=Mmel_00010665;Alias=augustus_masked-Scv2yLs_11689-processed-gene-6.42;Note=Similar to QSOX1: Sulfhydryl oxidase 1 (Gallus gallus OX%3D9031);
Scv2yLs_11689	maker	mRNA	785876	795863	.	+	.	ID=Mmel_00010665-RA;Parent=Mmel_00010665;Name=Mmel_00010665-RA;Alias=augustus_masked-Scv2yLs_11689-processed-gene-6.42-mRNA-1;_AED=0.38;_QI=0|0|0|0.25|1|1|8|0|264;_eAED=0.38;Note=Similar to QSOX1: Sulfhydryl oxidase 1 (Gallus gallus OX%3D9031);
Scv2yLs_11689	maker	exon	785876	785909	.	+	.	ID=Mmel_00010665-RA:exon:1950;Parent=Mmel_00010665-RA;
Scv2yLs_11689	maker	exon	792082	792182	.	+	.	ID=Mmel_00010665-RA:exon:1951;Parent=Mmel_00010665-RA;
Scv2yLs_11689	maker	exon	793481	793529	.	+	.	ID=Mmel_00010665-RA:exon:1952;Parent=Mmel_00010665-RA;
Scv2yLs_11689	maker	exon	793707	793809	.	+	.	ID=Mmel_00010665-RA:exon:1953;Parent=Mmel_00010665-RA;
Scv2yLs_11689	maker	exon	794593	794683	.	+	.	ID=Mmel_00010665-RA:exon:1954;Parent=Mmel_00010665-RA;
Scv2yLs_11689	maker	exon	794902	795047	.	+	.	ID=Mmel_00010665-RA:exon:1955;Parent=Mmel_00010665-RA;
Scv2yLs_11689	maker	exon	795465	795602	.	+	.	ID=Mmel_00010665-RA:exon:1956;Parent=Mmel_00010665-RA;
Scv2yLs_11689	maker	exon	795734	795863	.	+	.	ID=Mmel_00010665-RA:exon:1957;Parent=Mmel_00010665-RA;
Scv2yLs_11689	maker	CDS	785876	785909	.	+	0	ID=Mmel_00010665-RA:cds;Parent=Mmel_00010665-RA;
Scv2yLs_11689	maker	CDS	792082	792182	.	+	2	ID=Mmel_00010665-RA:cds;Parent=Mmel_00010665-RA;
Scv2yLs_11689	maker	CDS	793481	793529	.	+	0	ID=Mmel_00010665-RA:cds;Parent=Mmel_00010665-RA;
Scv2yLs_11689	maker	CDS	793707	793809	.	+	2	ID=Mmel_00010665-RA:cds;Parent=Mmel_00010665-RA;
Scv2yLs_11689	maker	CDS	794593	794683	.	+	1	ID=Mmel_00010665-RA:cds;Parent=Mmel_00010665-RA;
Scv2yLs_11689	maker	CDS	794902	795047	.	+	0	ID=Mmel_00010665-RA:cds;Parent=Mmel_00010665-RA;
Scv2yLs_11689	maker	CDS	795465	795602	.	+	1	ID=Mmel_00010665-RA:cds;Parent=Mmel_00010665-RA;
Scv2yLs_11689	maker	CDS	795734	795863	.	+	1	ID=Mmel_00010665-RA:cds;Parent=Mmel_00010665-RA;
Scv2yLs_11689	maker	gene	625717	631437	.	-	.	ID=Mmel_00010659;Name=Mmel_00010659;Alias=maker-Scv2yLs_11689-snap-gene-6.22;Note=Similar to Nphs2: Podocin (Rattus norvegicus OX%3D10116);Dbxref=InterPro:IPR001107,PFAM:PF01145;
Scv2yLs_11689	maker	mRNA	625717	631437	.	-	.	ID=Mmel_00010659-RA;Parent=Mmel_00010659;Name=Mmel_00010659-RA;Alias=maker-Scv2yLs_11689-snap-gene-6.22-mRNA-1;_AED=0.10;_QI=52|0|0|1|0.57|0.62|8|0|384;_eAED=0.10;Note=Similar to Nphs2: Podocin (Rattus norvegicus OX%3D10116);Dbxref=InterPro:IPR001107,PFAM:PF01145;
Scv2yLs_11689	maker	exon	631109	631437	.	-	.	ID=Mmel_00010659-RA:exon:1965;Parent=Mmel_00010659-RA;
Scv2yLs_11689	maker	exon	629469	629572	.	-	.	ID=Mmel_00010659-RA:exon:1964;Parent=Mmel_00010659-RA;
Scv2yLs_11689	maker	exon	628524	628596	.	-	.	ID=Mmel_00010659-RA:exon:1963;Parent=Mmel_00010659-RA;
Scv2yLs_11689	maker	exon	628133	628215	.	-	.	ID=Mmel_00010659-RA:exon:1962;Parent=Mmel_00010659-RA;
Scv2yLs_11689	maker	exon	627662	627865	.	-	.	ID=Mmel_00010659-RA:exon:1961;Parent=Mmel_00010659-RA;
Scv2yLs_11689	maker	exon	627266	627321	.	-	.	ID=Mmel_00010659-RA:exon:1960;Parent=Mmel_00010659-RA;
Scv2yLs_11689	maker	exon	626375	626453	.	-	.	ID=Mmel_00010659-RA:exon:1959;Parent=Mmel_00010659-RA;
Scv2yLs_11689	maker	exon	625717	625992	.	-	.	ID=Mmel_00010659-RA:exon:1958;Parent=Mmel_00010659-RA;
Scv2yLs_11689	maker	five_prime_UTR	631386	631437	.	-	.	ID=Mmel_00010659-RA:five_prime_utr;Parent=Mmel_00010659-RA;
Scv2yLs_11689	maker	CDS	631109	631385	.	-	0	ID=Mmel_00010659-RA:cds;Parent=Mmel_00010659-RA;
Scv2yLs_11689	maker	CDS	629469	629572	.	-	2	ID=Mmel_00010659-RA:cds;Parent=Mmel_00010659-RA;
Scv2yLs_11689	maker	CDS	628524	628596	.	-	0	ID=Mmel_00010659-RA:cds;Parent=Mmel_00010659-RA;
Scv2yLs_11689	maker	CDS	628133	628215	.	-	2	ID=Mmel_00010659-RA:cds;Parent=Mmel_00010659-RA;
Scv2yLs_11689	maker	CDS	627662	627865	.	-	0	ID=Mmel_00010659-RA:cds;Parent=Mmel_00010659-RA;
Scv2yLs_11689	maker	CDS	627266	627321	.	-	0	ID=Mmel_00010659-RA:cds;Parent=Mmel_00010659-RA;
Scv2yLs_11689	maker	CDS	626375	626453	.	-	1	ID=Mmel_00010659-RA:cds;Parent=Mmel_00010659-RA;
Scv2yLs_11689	maker	CDS	625717	625992	.	-	0	ID=Mmel_00010659-RA:cds;Parent=Mmel_00010659-RA;
Scv2yLs_11689	maker	gene	692145	696596	.	-	.	ID=Mmel_00010662;Name=Mmel_00010662;Alias=maker-Scv2yLs_11689-augustus-gene-6.35;Note=Similar to Tor1aip2: Torsin-1A-interacting protein 2 (Mus musculus OX%3D10090);Dbxref=InterPro:IPR008662,PFAM:PF05609;
Scv2yLs_11689	maker	mRNA	692145	696596	.	-	.	ID=Mmel_00010662-RA;Parent=Mmel_00010662;Name=Mmel_00010662-RA;Alias=maker-Scv2yLs_11689-augustus-gene-6.35-mRNA-1;_AED=0.12;_QI=0|0.25|0|0.6|1|1|5|0|524;_eAED=0.12;Note=Similar to Tor1aip2: Torsin-1A-interacting protein 2 (Mus musculus OX%3D10090);Dbxref=InterPro:IPR008662,PFAM:PF05609;
Scv2yLs_11689	maker	exon	696563	696596	.	-	.	ID=Mmel_00010662-RA:exon:1970;Parent=Mmel_00010662-RA;
Scv2yLs_11689	maker	exon	694638	694937	.	-	.	ID=Mmel_00010662-RA:exon:1969;Parent=Mmel_00010662-RA;
Scv2yLs_11689	maker	exon	694193	694507	.	-	.	ID=Mmel_00010662-RA:exon:1968;Parent=Mmel_00010662-RA;
Scv2yLs_11689	maker	exon	693675	693839	.	-	.	ID=Mmel_00010662-RA:exon:1967;Parent=Mmel_00010662-RA;
Scv2yLs_11689	maker	exon	692145	692905	.	-	.	ID=Mmel_00010662-RA:exon:1966;Parent=Mmel_00010662-RA;
Scv2yLs_11689	maker	CDS	696563	696596	.	-	0	ID=Mmel_00010662-RA:cds;Parent=Mmel_00010662-RA;
Scv2yLs_11689	maker	CDS	694638	694937	.	-	2	ID=Mmel_00010662-RA:cds;Parent=Mmel_00010662-RA;
Scv2yLs_11689	maker	CDS	694193	694507	.	-	2	ID=Mmel_00010662-RA:cds;Parent=Mmel_00010662-RA;
Scv2yLs_11689	maker	CDS	693675	693839	.	-	2	ID=Mmel_00010662-RA:cds;Parent=Mmel_00010662-RA;
Scv2yLs_11689	maker	CDS	692145	692905	.	-	2	ID=Mmel_00010662-RA:cds;Parent=Mmel_00010662-RA;
Scv2yLs_11689	maker	gene	668225	683679	.	-	.	ID=Mmel_00010661;Name=Mmel_00010661;Alias=augustus_masked-Scv2yLs_11689-processed-gene-6.44;Note=Similar to ADAMTSL2: ADAMTS-like protein 2 (Homo sapiens OX%3D9606);Dbxref=InterPro:IPR000884,InterPro:IPR010294,InterPro:IPR010909,PFAM:PF00090,PFAM:PF05986,PFAM:PF08686;Ontology_term=GO:0008233;
Scv2yLs_11689	maker	mRNA	668225	683679	.	-	.	ID=Mmel_00010661-RA;Parent=Mmel_00010661;Name=Mmel_00010661-RA;Alias=augustus_masked-Scv2yLs_11689-processed-gene-6.44-mRNA-1;_AED=0.19;_QI=0|0|0|0.81|1|1|11|0|663;_eAED=0.24;Note=Similar to ADAMTSL2: ADAMTS-like protein 2 (Homo sapiens OX%3D9606);Dbxref=InterPro:IPR000884,InterPro:IPR010294,InterPro:IPR010909,PFAM:PF00090,PFAM:PF05986,PFAM:PF08686;Ontology_term=GO:0008233;
Scv2yLs_11689	maker	exon	683599	683679	.	-	.	ID=Mmel_00010661-RA:exon:1981;Parent=Mmel_00010661-RA;
Scv2yLs_11689	maker	exon	677643	677745	.	-	.	ID=Mmel_00010661-RA:exon:1980;Parent=Mmel_00010661-RA;
Scv2yLs_11689	maker	exon	675490	675570	.	-	.	ID=Mmel_00010661-RA:exon:1979;Parent=Mmel_00010661-RA;
Scv2yLs_11689	maker	exon	675003	675178	.	-	.	ID=Mmel_00010661-RA:exon:1978;Parent=Mmel_00010661-RA;
Scv2yLs_11689	maker	exon	674320	674749	.	-	.	ID=Mmel_00010661-RA:exon:1977;Parent=Mmel_00010661-RA;
Scv2yLs_11689	maker	exon	673252	673660	.	-	.	ID=Mmel_00010661-RA:exon:1976;Parent=Mmel_00010661-RA;
Scv2yLs_11689	maker	exon	672431	672537	.	-	.	ID=Mmel_00010661-RA:exon:1975;Parent=Mmel_00010661-RA;
Scv2yLs_11689	maker	exon	672128	672254	.	-	.	ID=Mmel_00010661-RA:exon:1974;Parent=Mmel_00010661-RA;
Scv2yLs_11689	maker	exon	671597	671810	.	-	.	ID=Mmel_00010661-RA:exon:1973;Parent=Mmel_00010661-RA;
Scv2yLs_11689	maker	exon	668456	668600	.	-	.	ID=Mmel_00010661-RA:exon:1972;Parent=Mmel_00010661-RA;
Scv2yLs_11689	maker	exon	668225	668343	.	-	.	ID=Mmel_00010661-RA:exon:1971;Parent=Mmel_00010661-RA;
Scv2yLs_11689	maker	CDS	683599	683679	.	-	0	ID=Mmel_00010661-RA:cds;Parent=Mmel_00010661-RA;
Scv2yLs_11689	maker	CDS	677643	677745	.	-	0	ID=Mmel_00010661-RA:cds;Parent=Mmel_00010661-RA;
Scv2yLs_11689	maker	CDS	675490	675570	.	-	2	ID=Mmel_00010661-RA:cds;Parent=Mmel_00010661-RA;
Scv2yLs_11689	maker	CDS	675003	675178	.	-	2	ID=Mmel_00010661-RA:cds;Parent=Mmel_00010661-RA;
Scv2yLs_11689	maker	CDS	674320	674749	.	-	0	ID=Mmel_00010661-RA:cds;Parent=Mmel_00010661-RA;
Scv2yLs_11689	maker	CDS	673252	673660	.	-	2	ID=Mmel_00010661-RA:cds;Parent=Mmel_00010661-RA;
Scv2yLs_11689	maker	CDS	672431	672537	.	-	1	ID=Mmel_00010661-RA:cds;Parent=Mmel_00010661-RA;
Scv2yLs_11689	maker	CDS	672128	672254	.	-	2	ID=Mmel_00010661-RA:cds;Parent=Mmel_00010661-RA;
Scv2yLs_11689	maker	CDS	671597	671810	.	-	1	ID=Mmel_00010661-RA:cds;Parent=Mmel_00010661-RA;
Scv2yLs_11689	maker	CDS	668456	668600	.	-	0	ID=Mmel_00010661-RA:cds;Parent=Mmel_00010661-RA;
Scv2yLs_11689	maker	CDS	668225	668343	.	-	2	ID=Mmel_00010661-RA:cds;Parent=Mmel_00010661-RA;
Scv2yLs_5759	maker	gene	16628	23097	.	+	.	ID=Mmel_00014181;Name=Mmel_00014181;Alias=maker-Scv2yLs_5759-augustus-gene-0.1;Note=Similar to TEKT3: Tektin-3 (Bos taurus OX%3D9913);Dbxref=PFAM:PF03148;
Scv2yLs_5759	maker	mRNA	16628	23097	.	+	.	ID=Mmel_00014181-RA;Parent=Mmel_00014181;Name=Mmel_00014181-RA;Alias=maker-Scv2yLs_5759-augustus-gene-0.1-mRNA-1;_AED=0.14;_QI=0|0|0|1|1|1|7|0|494;_eAED=0.14;Note=Similar to TEKT3: Tektin-3 (Bos taurus OX%3D9913);Dbxref=PFAM:PF03148;
Scv2yLs_5759	maker	exon	16628	17203	.	+	.	ID=Mmel_00014181-RA:exon:1092;Parent=Mmel_00014181-RA;
Scv2yLs_5759	maker	exon	17718	17801	.	+	.	ID=Mmel_00014181-RA:exon:1093;Parent=Mmel_00014181-RA;
Scv2yLs_5759	maker	exon	19021	19091	.	+	.	ID=Mmel_00014181-RA:exon:1094;Parent=Mmel_00014181-RA;
Scv2yLs_5759	maker	exon	19292	19435	.	+	.	ID=Mmel_00014181-RA:exon:1095;Parent=Mmel_00014181-RA;
Scv2yLs_5759	maker	exon	20764	20986	.	+	.	ID=Mmel_00014181-RA:exon:1096;Parent=Mmel_00014181-RA;
Scv2yLs_5759	maker	exon	21491	21645	.	+	.	ID=Mmel_00014181-RA:exon:1097;Parent=Mmel_00014181-RA;
Scv2yLs_5759	maker	exon	22866	23097	.	+	.	ID=Mmel_00014181-RA:exon:1098;Parent=Mmel_00014181-RA;
Scv2yLs_5759	maker	CDS	16628	17203	.	+	0	ID=Mmel_00014181-RA:cds;Parent=Mmel_00014181-RA;
Scv2yLs_5759	maker	CDS	17718	17801	.	+	0	ID=Mmel_00014181-RA:cds;Parent=Mmel_00014181-RA;
Scv2yLs_5759	maker	CDS	19021	19091	.	+	0	ID=Mmel_00014181-RA:cds;Parent=Mmel_00014181-RA;
Scv2yLs_5759	maker	CDS	19292	19435	.	+	1	ID=Mmel_00014181-RA:cds;Parent=Mmel_00014181-RA;
Scv2yLs_5759	maker	CDS	20764	20986	.	+	1	ID=Mmel_00014181-RA:cds;Parent=Mmel_00014181-RA;
Scv2yLs_5759	maker	CDS	21491	21645	.	+	0	ID=Mmel_00014181-RA:cds;Parent=Mmel_00014181-RA;
Scv2yLs_5759	maker	CDS	22866	23097	.	+	1	ID=Mmel_00014181-RA:cds;Parent=Mmel_00014181-RA;
Scv2yLs_11670	maker	gene	92405	110113	.	+	.	ID=Mmel_00013108;Name=Mmel_00013108;Alias=maker-Scv2yLs_11670-augustus-gene-0.2;Note=Similar to HDAC11: Histone deacetylase 11 (Macaca fascicularis OX%3D9541);Dbxref=InterPro:IPR023801,PFAM:PF00850;
Scv2yLs_11670	maker	mRNA	92405	110113	.	+	.	ID=Mmel_00013108-RA;Parent=Mmel_00013108;Name=Mmel_00013108-RA;Alias=maker-Scv2yLs_11670-augustus-gene-0.2-mRNA-1;_AED=0.35;_QI=0|0|0|1|1|1|9|0|369;_eAED=0.35;Note=Similar to HDAC11: Histone deacetylase 11 (Macaca fascicularis OX%3D9541);Dbxref=InterPro:IPR023801,PFAM:PF00850;
Scv2yLs_11670	maker	exon	92405	92552	.	+	.	ID=Mmel_00013108-RA:exon:1706;Parent=Mmel_00013108-RA;
Scv2yLs_11670	maker	exon	94537	94679	.	+	.	ID=Mmel_00013108-RA:exon:1707;Parent=Mmel_00013108-RA;
Scv2yLs_11670	maker	exon	98449	98565	.	+	.	ID=Mmel_00013108-RA:exon:1708;Parent=Mmel_00013108-RA;
Scv2yLs_11670	maker	exon	100595	100637	.	+	.	ID=Mmel_00013108-RA:exon:1709;Parent=Mmel_00013108-RA;
Scv2yLs_11670	maker	exon	100786	100862	.	+	.	ID=Mmel_00013108-RA:exon:1710;Parent=Mmel_00013108-RA;
Scv2yLs_11670	maker	exon	102086	102148	.	+	.	ID=Mmel_00013108-RA:exon:1711;Parent=Mmel_00013108-RA;
Scv2yLs_11670	maker	exon	104010	104106	.	+	.	ID=Mmel_00013108-RA:exon:1712;Parent=Mmel_00013108-RA;
Scv2yLs_11670	maker	exon	106810	106988	.	+	.	ID=Mmel_00013108-RA:exon:1713;Parent=Mmel_00013108-RA;
Scv2yLs_11670	maker	exon	109871	110113	.	+	.	ID=Mmel_00013108-RA:exon:1714;Parent=Mmel_00013108-RA;
Scv2yLs_11670	maker	CDS	92405	92552	.	+	0	ID=Mmel_00013108-RA:cds;Parent=Mmel_00013108-RA;
Scv2yLs_11670	maker	CDS	94537	94679	.	+	2	ID=Mmel_00013108-RA:cds;Parent=Mmel_00013108-RA;
Scv2yLs_11670	maker	CDS	98449	98565	.	+	0	ID=Mmel_00013108-RA:cds;Parent=Mmel_00013108-RA;
Scv2yLs_11670	maker	CDS	100595	100637	.	+	0	ID=Mmel_00013108-RA:cds;Parent=Mmel_00013108-RA;
Scv2yLs_11670	maker	CDS	100786	100862	.	+	2	ID=Mmel_00013108-RA:cds;Parent=Mmel_00013108-RA;
Scv2yLs_11670	maker	CDS	102086	102148	.	+	0	ID=Mmel_00013108-RA:cds;Parent=Mmel_00013108-RA;
Scv2yLs_11670	maker	CDS	104010	104106	.	+	0	ID=Mmel_00013108-RA:cds;Parent=Mmel_00013108-RA;
Scv2yLs_11670	maker	CDS	106810	106988	.	+	2	ID=Mmel_00013108-RA:cds;Parent=Mmel_00013108-RA;
Scv2yLs_11670	maker	CDS	109871	110113	.	+	0	ID=Mmel_00013108-RA:cds;Parent=Mmel_00013108-RA;
Scv2yLs_11670	maker	gene	22232	61863	.	-	.	ID=Mmel_00013107;Name=Mmel_00013107;Alias=augustus_masked-Scv2yLs_11670-processed-gene-0.1;Note=Similar to Nup210: Nuclear pore membrane glycoprotein 210 (Rattus norvegicus OX%3D10116);Dbxref=InterPro:IPR003343,PFAM:PF02368;
Scv2yLs_11670	maker	mRNA	22232	61863	.	-	.	ID=Mmel_00013107-RA;Parent=Mmel_00013107;Name=Mmel_00013107-RA;Alias=augustus_masked-Scv2yLs_11670-processed-gene-0.1-mRNA-1;_AED=0.18;_QI=0|0|0|0.94|1|1|36|0|1683;_eAED=0.18;Note=Similar to Nup210: Nuclear pore membrane glycoprotein 210 (Rattus norvegicus OX%3D10116);Dbxref=InterPro:IPR003343,PFAM:PF02368;
Scv2yLs_11670	maker	exon	61719	61863	.	-	.	ID=Mmel_00013107-RA:exon:1750;Parent=Mmel_00013107-RA;
Scv2yLs_11670	maker	exon	60800	60896	.	-	.	ID=Mmel_00013107-RA:exon:1749;Parent=Mmel_00013107-RA;
Scv2yLs_11670	maker	exon	59117	59267	.	-	.	ID=Mmel_00013107-RA:exon:1748;Parent=Mmel_00013107-RA;
Scv2yLs_11670	maker	exon	58655	58787	.	-	.	ID=Mmel_00013107-RA:exon:1747;Parent=Mmel_00013107-RA;
Scv2yLs_11670	maker	exon	57751	57909	.	-	.	ID=Mmel_00013107-RA:exon:1746;Parent=Mmel_00013107-RA;
Scv2yLs_11670	maker	exon	56824	56930	.	-	.	ID=Mmel_00013107-RA:exon:1745;Parent=Mmel_00013107-RA;
Scv2yLs_11670	maker	exon	55684	55824	.	-	.	ID=Mmel_00013107-RA:exon:1744;Parent=Mmel_00013107-RA;
Scv2yLs_11670	maker	exon	54361	54498	.	-	.	ID=Mmel_00013107-RA:exon:1743;Parent=Mmel_00013107-RA;
Scv2yLs_11670	maker	exon	51127	51282	.	-	.	ID=Mmel_00013107-RA:exon:1742;Parent=Mmel_00013107-RA;
Scv2yLs_11670	maker	exon	49522	49573	.	-	.	ID=Mmel_00013107-RA:exon:1741;Parent=Mmel_00013107-RA;
Scv2yLs_11670	maker	exon	48800	48945	.	-	.	ID=Mmel_00013107-RA:exon:1740;Parent=Mmel_00013107-RA;
Scv2yLs_11670	maker	exon	47682	47903	.	-	.	ID=Mmel_00013107-RA:exon:1739;Parent=Mmel_00013107-RA;
Scv2yLs_11670	maker	exon	46301	46474	.	-	.	ID=Mmel_00013107-RA:exon:1738;Parent=Mmel_00013107-RA;
Scv2yLs_11670	maker	exon	45132	45324	.	-	.	ID=Mmel_00013107-RA:exon:1737;Parent=Mmel_00013107-RA;
Scv2yLs_11670	maker	exon	44772	44878	.	-	.	ID=Mmel_00013107-RA:exon:1736;Parent=Mmel_00013107-RA;
Scv2yLs_11670	maker	exon	42536	42640	.	-	.	ID=Mmel_00013107-RA:exon:1735;Parent=Mmel_00013107-RA;
Scv2yLs_11670	maker	exon	42308	42409	.	-	.	ID=Mmel_00013107-RA:exon:1734;Parent=Mmel_00013107-RA;
Scv2yLs_11670	maker	exon	39504	39632	.	-	.	ID=Mmel_00013107-RA:exon:1733;Parent=Mmel_00013107-RA;
Scv2yLs_11670	maker	exon	38713	38840	.	-	.	ID=Mmel_00013107-RA:exon:1732;Parent=Mmel_00013107-RA;
Scv2yLs_11670	maker	exon	38024	38159	.	-	.	ID=Mmel_00013107-RA:exon:1731;Parent=Mmel_00013107-RA;
Scv2yLs_11670	maker	exon	37653	37715	.	-	.	ID=Mmel_00013107-RA:exon:1730;Parent=Mmel_00013107-RA;
Scv2yLs_11670	maker	exon	36532	36711	.	-	.	ID=Mmel_00013107-RA:exon:1729;Parent=Mmel_00013107-RA;
Scv2yLs_11670	maker	exon	35080	35160	.	-	.	ID=Mmel_00013107-RA:exon:1728;Parent=Mmel_00013107-RA;
Scv2yLs_11670	maker	exon	34718	34849	.	-	.	ID=Mmel_00013107-RA:exon:1727;Parent=Mmel_00013107-RA;
Scv2yLs_11670	maker	exon	34389	34547	.	-	.	ID=Mmel_00013107-RA:exon:1726;Parent=Mmel_00013107-RA;
Scv2yLs_11670	maker	exon	33782	33873	.	-	.	ID=Mmel_00013107-RA:exon:1725;Parent=Mmel_00013107-RA;
Scv2yLs_11670	maker	exon	32962	33115	.	-	.	ID=Mmel_00013107-RA:exon:1724;Parent=Mmel_00013107-RA;
Scv2yLs_11670	maker	exon	30112	30287	.	-	.	ID=Mmel_00013107-RA:exon:1723;Parent=Mmel_00013107-RA;
Scv2yLs_11670	maker	exon	28943	29160	.	-	.	ID=Mmel_00013107-RA:exon:1722;Parent=Mmel_00013107-RA;
Scv2yLs_11670	maker	exon	28335	28471	.	-	.	ID=Mmel_00013107-RA:exon:1721;Parent=Mmel_00013107-RA;
Scv2yLs_11670	maker	exon	27494	27617	.	-	.	ID=Mmel_00013107-RA:exon:1720;Parent=Mmel_00013107-RA;
Scv2yLs_11670	maker	exon	26462	26608	.	-	.	ID=Mmel_00013107-RA:exon:1719;Parent=Mmel_00013107-RA;
Scv2yLs_11670	maker	exon	24459	24709	.	-	.	ID=Mmel_00013107-RA:exon:1718;Parent=Mmel_00013107-RA;
Scv2yLs_11670	maker	exon	23609	23828	.	-	.	ID=Mmel_00013107-RA:exon:1717;Parent=Mmel_00013107-RA;
Scv2yLs_11670	maker	exon	23379	23474	.	-	.	ID=Mmel_00013107-RA:exon:1716;Parent=Mmel_00013107-RA;
Scv2yLs_11670	maker	exon	22232	22332	.	-	.	ID=Mmel_00013107-RA:exon:1715;Parent=Mmel_00013107-RA;
Scv2yLs_11670	maker	CDS	61719	61863	.	-	0	ID=Mmel_00013107-RA:cds;Parent=Mmel_00013107-RA;
Scv2yLs_11670	maker	CDS	60800	60896	.	-	2	ID=Mmel_00013107-RA:cds;Parent=Mmel_00013107-RA;
Scv2yLs_11670	maker	CDS	59117	59267	.	-	1	ID=Mmel_00013107-RA:cds;Parent=Mmel_00013107-RA;
Scv2yLs_11670	maker	CDS	58655	58787	.	-	0	ID=Mmel_00013107-RA:cds;Parent=Mmel_00013107-RA;
Scv2yLs_11670	maker	CDS	57751	57909	.	-	2	ID=Mmel_00013107-RA:cds;Parent=Mmel_00013107-RA;
Scv2yLs_11670	maker	CDS	56824	56930	.	-	2	ID=Mmel_00013107-RA:cds;Parent=Mmel_00013107-RA;
Scv2yLs_11670	maker	CDS	55684	55824	.	-	0	ID=Mmel_00013107-RA:cds;Parent=Mmel_00013107-RA;
Scv2yLs_11670	maker	CDS	54361	54498	.	-	0	ID=Mmel_00013107-RA:cds;Parent=Mmel_00013107-RA;
Scv2yLs_11670	maker	CDS	51127	51282	.	-	0	ID=Mmel_00013107-RA:cds;Parent=Mmel_00013107-RA;
Scv2yLs_11670	maker	CDS	49522	49573	.	-	0	ID=Mmel_00013107-RA:cds;Parent=Mmel_00013107-RA;
Scv2yLs_11670	maker	CDS	48800	48945	.	-	2	ID=Mmel_00013107-RA:cds;Parent=Mmel_00013107-RA;
Scv2yLs_11670	maker	CDS	47682	47903	.	-	0	ID=Mmel_00013107-RA:cds;Parent=Mmel_00013107-RA;
Scv2yLs_11670	maker	CDS	46301	46474	.	-	0	ID=Mmel_00013107-RA:cds;Parent=Mmel_00013107-RA;
Scv2yLs_11670	maker	CDS	45132	45324	.	-	0	ID=Mmel_00013107-RA:cds;Parent=Mmel_00013107-RA;
Scv2yLs_11670	maker	CDS	44772	44878	.	-	2	ID=Mmel_00013107-RA:cds;Parent=Mmel_00013107-RA;
Scv2yLs_11670	maker	CDS	42536	42640	.	-	0	ID=Mmel_00013107-RA:cds;Parent=Mmel_00013107-RA;
Scv2yLs_11670	maker	CDS	42308	42409	.	-	0	ID=Mmel_00013107-RA:cds;Parent=Mmel_00013107-RA;
Scv2yLs_11670	maker	CDS	39504	39632	.	-	0	ID=Mmel_00013107-RA:cds;Parent=Mmel_00013107-RA;
Scv2yLs_11670	maker	CDS	38713	38840	.	-	0	ID=Mmel_00013107-RA:cds;Parent=Mmel_00013107-RA;
Scv2yLs_11670	maker	CDS	38024	38159	.	-	1	ID=Mmel_00013107-RA:cds;Parent=Mmel_00013107-RA;
Scv2yLs_11670	maker	CDS	37653	37715	.	-	0	ID=Mmel_00013107-RA:cds;Parent=Mmel_00013107-RA;
Scv2yLs_11670	maker	CDS	36532	36711	.	-	0	ID=Mmel_00013107-RA:cds;Parent=Mmel_00013107-RA;
Scv2yLs_11670	maker	CDS	35080	35160	.	-	0	ID=Mmel_00013107-RA:cds;Parent=Mmel_00013107-RA;
Scv2yLs_11670	maker	CDS	34718	34849	.	-	0	ID=Mmel_00013107-RA:cds;Parent=Mmel_00013107-RA;
Scv2yLs_11670	maker	CDS	34389	34547	.	-	0	ID=Mmel_00013107-RA:cds;Parent=Mmel_00013107-RA;
Scv2yLs_11670	maker	CDS	33782	33873	.	-	0	ID=Mmel_00013107-RA:cds;Parent=Mmel_00013107-RA;
Scv2yLs_11670	maker	CDS	32962	33115	.	-	1	ID=Mmel_00013107-RA:cds;Parent=Mmel_00013107-RA;
Scv2yLs_11670	maker	CDS	30112	30287	.	-	0	ID=Mmel_00013107-RA:cds;Parent=Mmel_00013107-RA;
Scv2yLs_11670	maker	CDS	28943	29160	.	-	1	ID=Mmel_00013107-RA:cds;Parent=Mmel_00013107-RA;
Scv2yLs_11670	maker	CDS	28335	28471	.	-	2	ID=Mmel_00013107-RA:cds;Parent=Mmel_00013107-RA;
Scv2yLs_11670	maker	CDS	27494	27617	.	-	0	ID=Mmel_00013107-RA:cds;Parent=Mmel_00013107-RA;
Scv2yLs_11670	maker	CDS	26462	26608	.	-	2	ID=Mmel_00013107-RA:cds;Parent=Mmel_00013107-RA;
Scv2yLs_11670	maker	CDS	24459	24709	.	-	2	ID=Mmel_00013107-RA:cds;Parent=Mmel_00013107-RA;
Scv2yLs_11670	maker	CDS	23609	23828	.	-	0	ID=Mmel_00013107-RA:cds;Parent=Mmel_00013107-RA;
Scv2yLs_11670	maker	CDS	23379	23474	.	-	2	ID=Mmel_00013107-RA:cds;Parent=Mmel_00013107-RA;
Scv2yLs_11670	maker	CDS	22232	22332	.	-	2	ID=Mmel_00013107-RA:cds;Parent=Mmel_00013107-RA;
Scv2yLs_2622	maker	gene	911541	916186	.	+	.	ID=Mmel_00001547;Name=Mmel_00001547;Alias=augustus_masked-Scv2yLs_2622-processed-gene-9.11;Note=Similar to MFSD9: Major facilitator superfamily domain-containing protein 9 (Homo sapiens OX%3D9606);Dbxref=InterPro:IPR011701,PFAM:PF07690;Ontology_term=GO:0016021,GO:0055085;
Scv2yLs_2622	maker	mRNA	911541	916186	.	+	.	ID=Mmel_00001547-RA;Parent=Mmel_00001547;Name=Mmel_00001547-RA;Alias=augustus_masked-Scv2yLs_2622-processed-gene-9.11-mRNA-1;_AED=0.37;_QI=0|0|0|1|1|1|5|0|335;_eAED=0.38;Note=Similar to MFSD9: Major facilitator superfamily domain-containing protein 9 (Homo sapiens OX%3D9606);Dbxref=InterPro:IPR011701,PFAM:PF07690;Ontology_term=GO:0016021,GO:0055085;
Scv2yLs_2622	maker	exon	911541	911610	.	+	.	ID=Mmel_00001547-RA:exon:0;Parent=Mmel_00001547-RA;
Scv2yLs_2622	maker	exon	912890	912933	.	+	.	ID=Mmel_00001547-RA:exon:1;Parent=Mmel_00001547-RA;
Scv2yLs_2622	maker	exon	914131	914260	.	+	.	ID=Mmel_00001547-RA:exon:2;Parent=Mmel_00001547-RA;
Scv2yLs_2622	maker	exon	914637	914846	.	+	.	ID=Mmel_00001547-RA:exon:3;Parent=Mmel_00001547-RA;
Scv2yLs_2622	maker	exon	915633	916186	.	+	.	ID=Mmel_00001547-RA:exon:4;Parent=Mmel_00001547-RA;
Scv2yLs_2622	maker	CDS	911541	911610	.	+	0	ID=Mmel_00001547-RA:cds;Parent=Mmel_00001547-RA;
Scv2yLs_2622	maker	CDS	912890	912933	.	+	2	ID=Mmel_00001547-RA:cds;Parent=Mmel_00001547-RA;
Scv2yLs_2622	maker	CDS	914131	914260	.	+	0	ID=Mmel_00001547-RA:cds;Parent=Mmel_00001547-RA;
Scv2yLs_2622	maker	CDS	914637	914846	.	+	2	ID=Mmel_00001547-RA:cds;Parent=Mmel_00001547-RA;
Scv2yLs_2622	maker	CDS	915633	916186	.	+	2	ID=Mmel_00001547-RA:cds;Parent=Mmel_00001547-RA;
Scv2yLs_2622	maker	gene	924531	950394	.	-	.	ID=Mmel_00001549;Name=Mmel_00001549;Alias=maker-Scv2yLs_2622-augustus-gene-9.16;Note=Similar to SLC9A2: Sodium/hydrogen exchanger 2 (Oryctolagus cuniculus OX%3D9986);Dbxref=InterPro:IPR006153,InterPro:IPR032103,PFAM:PF00999,PFAM:PF16644;Ontology_term=GO:0006812,GO:0015299,GO:0016021,GO:0055085;
Scv2yLs_2622	maker	mRNA	924531	950394	.	-	.	ID=Mmel_00001549-RA;Parent=Mmel_00001549;Name=Mmel_00001549-RA;Alias=maker-Scv2yLs_2622-augustus-gene-9.16-mRNA-1;_AED=0.38;_QI=0|0|0|1|1|1|11|0|656;_eAED=0.38;Note=Similar to SLC9A2: Sodium/hydrogen exchanger 2 (Oryctolagus cuniculus OX%3D9986);Dbxref=InterPro:IPR006153,InterPro:IPR032103,PFAM:PF00999,PFAM:PF16644;Ontology_term=GO:0006812,GO:0015299,GO:0016021,GO:0055085;
Scv2yLs_2622	maker	exon	950110	950394	.	-	.	ID=Mmel_00001549-RA:exon:15;Parent=Mmel_00001549-RA;
Scv2yLs_2622	maker	exon	944591	944841	.	-	.	ID=Mmel_00001549-RA:exon:14;Parent=Mmel_00001549-RA;
Scv2yLs_2622	maker	exon	937789	938006	.	-	.	ID=Mmel_00001549-RA:exon:13;Parent=Mmel_00001549-RA;
Scv2yLs_2622	maker	exon	936214	936416	.	-	.	ID=Mmel_00001549-RA:exon:12;Parent=Mmel_00001549-RA;
Scv2yLs_2622	maker	exon	933553	933642	.	-	.	ID=Mmel_00001549-RA:exon:11;Parent=Mmel_00001549-RA;
Scv2yLs_2622	maker	exon	932198	932268	.	-	.	ID=Mmel_00001549-RA:exon:10;Parent=Mmel_00001549-RA;
Scv2yLs_2622	maker	exon	930610	930771	.	-	.	ID=Mmel_00001549-RA:exon:9;Parent=Mmel_00001549-RA;
Scv2yLs_2622	maker	exon	929946	930042	.	-	.	ID=Mmel_00001549-RA:exon:8;Parent=Mmel_00001549-RA;
Scv2yLs_2622	maker	exon	928922	929053	.	-	.	ID=Mmel_00001549-RA:exon:7;Parent=Mmel_00001549-RA;
Scv2yLs_2622	maker	exon	926924	927014	.	-	.	ID=Mmel_00001549-RA:exon:6;Parent=Mmel_00001549-RA;
Scv2yLs_2622	maker	exon	924531	924901	.	-	.	ID=Mmel_00001549-RA:exon:5;Parent=Mmel_00001549-RA;
Scv2yLs_2622	maker	CDS	950110	950394	.	-	0	ID=Mmel_00001549-RA:cds;Parent=Mmel_00001549-RA;
Scv2yLs_2622	maker	CDS	944591	944841	.	-	0	ID=Mmel_00001549-RA:cds;Parent=Mmel_00001549-RA;
Scv2yLs_2622	maker	CDS	937789	938006	.	-	1	ID=Mmel_00001549-RA:cds;Parent=Mmel_00001549-RA;
Scv2yLs_2622	maker	CDS	936214	936416	.	-	2	ID=Mmel_00001549-RA:cds;Parent=Mmel_00001549-RA;
Scv2yLs_2622	maker	CDS	933553	933642	.	-	0	ID=Mmel_00001549-RA:cds;Parent=Mmel_00001549-RA;
Scv2yLs_2622	maker	CDS	932198	932268	.	-	0	ID=Mmel_00001549-RA:cds;Parent=Mmel_00001549-RA;
Scv2yLs_2622	maker	CDS	930610	930771	.	-	1	ID=Mmel_00001549-RA:cds;Parent=Mmel_00001549-RA;
Scv2yLs_2622	maker	CDS	929946	930042	.	-	1	ID=Mmel_00001549-RA:cds;Parent=Mmel_00001549-RA;
Scv2yLs_2622	maker	CDS	928922	929053	.	-	0	ID=Mmel_00001549-RA:cds;Parent=Mmel_00001549-RA;
Scv2yLs_2622	maker	CDS	926924	927014	.	-	0	ID=Mmel_00001549-RA:cds;Parent=Mmel_00001549-RA;
Scv2yLs_2622	maker	CDS	924531	924901	.	-	2	ID=Mmel_00001549-RA:cds;Parent=Mmel_00001549-RA;
Scv2yLs_2622	maker	gene	898407	899067	.	-	.	ID=Mmel_00001546;Name=Mmel_00001546;Alias=maker-Scv2yLs_2622-augustus-gene-9.15;Note=Similar to Tmem182: Transmembrane protein 182 (Mus musculus OX%3D10090);Dbxref=InterPro:IPR004031,PFAM:PF13903;Ontology_term=GO:0016021;
Scv2yLs_2622	maker	mRNA	898407	899067	.	-	.	ID=Mmel_00001546-RA;Parent=Mmel_00001546;Name=Mmel_00001546-RA;Alias=maker-Scv2yLs_2622-augustus-gene-9.15-mRNA-1;_AED=0.46;_QI=0|0|0|1|0|0.5|2|0|82;_eAED=0.46;Note=Similar to Tmem182: Transmembrane protein 182 (Mus musculus OX%3D10090);Dbxref=InterPro:IPR004031,PFAM:PF13903;Ontology_term=GO:0016021;
Scv2yLs_2622	maker	exon	898927	899067	.	-	.	ID=Mmel_00001546-RA:exon:17;Parent=Mmel_00001546-RA;
Scv2yLs_2622	maker	exon	898407	898514	.	-	.	ID=Mmel_00001546-RA:exon:16;Parent=Mmel_00001546-RA;
Scv2yLs_2622	maker	CDS	898927	899067	.	-	0	ID=Mmel_00001546-RA:cds;Parent=Mmel_00001546-RA;
Scv2yLs_2622	maker	CDS	898407	898514	.	-	0	ID=Mmel_00001546-RA:cds;Parent=Mmel_00001546-RA;
Scv2yLs_2622	maker	gene	959023	959379	.	-	.	ID=Mmel_00001550;Name=Mmel_00001550;Alias=augustus_masked-Scv2yLs_2622-processed-gene-9.13;Note=Protein of unknown function;
Scv2yLs_2622	maker	mRNA	959023	959379	.	-	.	ID=Mmel_00001550-RA;Parent=Mmel_00001550;Name=Mmel_00001550-RA;Alias=augustus_masked-Scv2yLs_2622-processed-gene-9.13-mRNA-1;_AED=0.73;_QI=0|-1|0|1|-1|1|1|0|118;_eAED=0.73;Note=Protein of unknown function;
Scv2yLs_2622	maker	exon	959023	959379	.	-	.	ID=Mmel_00001550-RA:exon:18;Parent=Mmel_00001550-RA;
Scv2yLs_2622	maker	CDS	959023	959379	.	-	0	ID=Mmel_00001550-RA:cds;Parent=Mmel_00001550-RA;
Scv2yLs_2622	maker	gene	876214	881621	.	-	.	ID=Mmel_00001545;Name=Mmel_00001545;Alias=augustus_masked-Scv2yLs_2622-processed-gene-9.10;Note=Protein of unknown function;
Scv2yLs_2622	maker	mRNA	876214	881621	.	-	.	ID=Mmel_00001545-RA;Parent=Mmel_00001545;Name=Mmel_00001545-RA;Alias=augustus_masked-Scv2yLs_2622-processed-gene-9.10-mRNA-1;_AED=0.76;_QI=0|0|0|0.25|1|1|4|0|82;_eAED=0.76;Note=Protein of unknown function;
Scv2yLs_2622	maker	exon	881612	881621	.	-	.	ID=Mmel_00001545-RA:exon:22;Parent=Mmel_00001545-RA;
Scv2yLs_2622	maker	exon	880177	880289	.	-	.	ID=Mmel_00001545-RA:exon:21;Parent=Mmel_00001545-RA;
Scv2yLs_2622	maker	exon	877167	877255	.	-	.	ID=Mmel_00001545-RA:exon:20;Parent=Mmel_00001545-RA;
Scv2yLs_2622	maker	exon	876214	876250	.	-	.	ID=Mmel_00001545-RA:exon:19;Parent=Mmel_00001545-RA;
Scv2yLs_2622	maker	CDS	881612	881621	.	-	0	ID=Mmel_00001545-RA:cds;Parent=Mmel_00001545-RA;
Scv2yLs_2622	maker	CDS	880177	880289	.	-	2	ID=Mmel_00001545-RA:cds;Parent=Mmel_00001545-RA;
Scv2yLs_2622	maker	CDS	877167	877255	.	-	0	ID=Mmel_00001545-RA:cds;Parent=Mmel_00001545-RA;
Scv2yLs_2622	maker	CDS	876214	876250	.	-	1	ID=Mmel_00001545-RA:cds;Parent=Mmel_00001545-RA;
Scv2yLs_2622	maker	gene	921654	924215	.	-	.	ID=Mmel_00001548;Name=Mmel_00001548;Alias=maker-Scv2yLs_2622-snap-gene-9.5;Note=Protein of unknown function;
Scv2yLs_2622	maker	mRNA	921654	924215	.	-	.	ID=Mmel_00001548-RA;Parent=Mmel_00001548;Name=Mmel_00001548-RA;Alias=maker-Scv2yLs_2622-snap-gene-9.5-mRNA-1;_AED=0.74;_QI=0|0|0|0|0|0|6|0|171;_eAED=1.00;Note=Protein of unknown function;
Scv2yLs_2622	maker	exon	924210	924215	.	-	.	ID=Mmel_00001548-RA:exon:28;Parent=Mmel_00001548-RA;
Scv2yLs_2622	maker	exon	923942	923983	.	-	.	ID=Mmel_00001548-RA:exon:27;Parent=Mmel_00001548-RA;
Scv2yLs_2622	maker	exon	923728	923837	.	-	.	ID=Mmel_00001548-RA:exon:26;Parent=Mmel_00001548-RA;
Scv2yLs_2622	maker	exon	922774	922865	.	-	.	ID=Mmel_00001548-RA:exon:25;Parent=Mmel_00001548-RA;
Scv2yLs_2622	maker	exon	921811	921962	.	-	.	ID=Mmel_00001548-RA:exon:24;Parent=Mmel_00001548-RA;
Scv2yLs_2622	maker	exon	921654	921767	.	-	.	ID=Mmel_00001548-RA:exon:23;Parent=Mmel_00001548-RA;
Scv2yLs_2622	maker	CDS	924210	924215	.	-	0	ID=Mmel_00001548-RA:cds;Parent=Mmel_00001548-RA;
Scv2yLs_2622	maker	CDS	923942	923983	.	-	0	ID=Mmel_00001548-RA:cds;Parent=Mmel_00001548-RA;
Scv2yLs_2622	maker	CDS	923728	923837	.	-	0	ID=Mmel_00001548-RA:cds;Parent=Mmel_00001548-RA;
Scv2yLs_2622	maker	CDS	922774	922865	.	-	1	ID=Mmel_00001548-RA:cds;Parent=Mmel_00001548-RA;
Scv2yLs_2622	maker	CDS	921811	921962	.	-	2	ID=Mmel_00001548-RA:cds;Parent=Mmel_00001548-RA;
Scv2yLs_2622	maker	CDS	921654	921767	.	-	0	ID=Mmel_00001548-RA:cds;Parent=Mmel_00001548-RA;
Scv2yLs_2622	maker	gene	1034425	1049297	.	-	.	ID=Mmel_00001553;Name=Mmel_00001553;Alias=maker-Scv2yLs_2622-snap-gene-10.2;Note=Similar to IL18R1: Interleukin-18 receptor 1 (Homo sapiens OX%3D9606);Dbxref=InterPro:IPR000157,InterPro:IPR007110,PFAM:PF01582,PFAM:PF13895;Ontology_term=GO:0005515,GO:0007165;
Scv2yLs_2622	maker	mRNA	1034425	1049297	.	-	.	ID=Mmel_00001553-RA;Parent=Mmel_00001553;Name=Mmel_00001553-RA;Alias=maker-Scv2yLs_2622-snap-gene-10.2-mRNA-1;_AED=0.03;_QI=0|0|0|1|0.5|0.44|9|0|541;_eAED=0.04;Note=Similar to IL18R1: Interleukin-18 receptor 1 (Homo sapiens OX%3D9606);Dbxref=InterPro:IPR000157,InterPro:IPR007110,PFAM:PF01582,PFAM:PF13895;Ontology_term=GO:0005515,GO:0007165;
Scv2yLs_2622	maker	exon	1049059	1049297	.	-	.	ID=Mmel_00001553-RA:exon:37;Parent=Mmel_00001553-RA;
Scv2yLs_2622	maker	exon	1043610	1043787	.	-	.	ID=Mmel_00001553-RA:exon:36;Parent=Mmel_00001553-RA;
Scv2yLs_2622	maker	exon	1042546	1042699	.	-	.	ID=Mmel_00001553-RA:exon:35;Parent=Mmel_00001553-RA;
Scv2yLs_2622	maker	exon	1041929	1041991	.	-	.	ID=Mmel_00001553-RA:exon:34;Parent=Mmel_00001553-RA;
Scv2yLs_2622	maker	exon	1039389	1039545	.	-	.	ID=Mmel_00001553-RA:exon:33;Parent=Mmel_00001553-RA;
Scv2yLs_2622	maker	exon	1039075	1039208	.	-	.	ID=Mmel_00001553-RA:exon:32;Parent=Mmel_00001553-RA;
Scv2yLs_2622	maker	exon	1038129	1038290	.	-	.	ID=Mmel_00001553-RA:exon:31;Parent=Mmel_00001553-RA;
Scv2yLs_2622	maker	exon	1036433	1036591	.	-	.	ID=Mmel_00001553-RA:exon:30;Parent=Mmel_00001553-RA;
Scv2yLs_2622	maker	exon	1034425	1034801	.	-	.	ID=Mmel_00001553-RA:exon:29;Parent=Mmel_00001553-RA;
Scv2yLs_2622	maker	CDS	1049059	1049297	.	-	0	ID=Mmel_00001553-RA:cds;Parent=Mmel_00001553-RA;
Scv2yLs_2622	maker	CDS	1043610	1043787	.	-	1	ID=Mmel_00001553-RA:cds;Parent=Mmel_00001553-RA;
Scv2yLs_2622	maker	CDS	1042546	1042699	.	-	0	ID=Mmel_00001553-RA:cds;Parent=Mmel_00001553-RA;
Scv2yLs_2622	maker	CDS	1041929	1041991	.	-	2	ID=Mmel_00001553-RA:cds;Parent=Mmel_00001553-RA;
Scv2yLs_2622	maker	CDS	1039389	1039545	.	-	2	ID=Mmel_00001553-RA:cds;Parent=Mmel_00001553-RA;
Scv2yLs_2622	maker	CDS	1039075	1039208	.	-	1	ID=Mmel_00001553-RA:cds;Parent=Mmel_00001553-RA;
Scv2yLs_2622	maker	CDS	1038129	1038290	.	-	2	ID=Mmel_00001553-RA:cds;Parent=Mmel_00001553-RA;
Scv2yLs_2622	maker	CDS	1036433	1036591	.	-	2	ID=Mmel_00001553-RA:cds;Parent=Mmel_00001553-RA;
Scv2yLs_2622	maker	CDS	1034425	1034801	.	-	2	ID=Mmel_00001553-RA:cds;Parent=Mmel_00001553-RA;
Scv2yLs_2622	maker	gene	977745	1007118	.	-	.	ID=Mmel_00001551;Name=Mmel_00001551;Alias=maker-Scv2yLs_2622-snap-gene-10.0;Note=Similar to SLC9A4: Sodium/hydrogen exchanger 4 (Homo sapiens OX%3D9606);Dbxref=InterPro:IPR006153,InterPro:IPR032103,PFAM:PF00999,PFAM:PF16644;Ontology_term=GO:0006812,GO:0015299,GO:0016021,GO:0055085;
Scv2yLs_2622	maker	mRNA	977745	1007118	.	-	.	ID=Mmel_00001551-RA;Parent=Mmel_00001551;Name=Mmel_00001551-RA;Alias=maker-Scv2yLs_2622-snap-gene-10.0-mRNA-1;_AED=0.06;_QI=0|0|0|1|0.81|0.91|12|0|766;_eAED=0.06;Note=Similar to SLC9A4: Sodium/hydrogen exchanger 4 (Homo sapiens OX%3D9606);Dbxref=InterPro:IPR006153,InterPro:IPR032103,PFAM:PF00999,PFAM:PF16644;Ontology_term=GO:0006812,GO:0015299,GO:0016021,GO:0055085;
Scv2yLs_2622	maker	exon	1006899	1007118	.	-	.	ID=Mmel_00001551-RA:exon:49;Parent=Mmel_00001551-RA;
Scv2yLs_2622	maker	exon	1004285	1004748	.	-	.	ID=Mmel_00001551-RA:exon:48;Parent=Mmel_00001551-RA;
Scv2yLs_2622	maker	exon	998794	999053	.	-	.	ID=Mmel_00001551-RA:exon:47;Parent=Mmel_00001551-RA;
Scv2yLs_2622	maker	exon	995521	995738	.	-	.	ID=Mmel_00001551-RA:exon:46;Parent=Mmel_00001551-RA;
Scv2yLs_2622	maker	exon	993514	993716	.	-	.	ID=Mmel_00001551-RA:exon:45;Parent=Mmel_00001551-RA;
Scv2yLs_2622	maker	exon	992308	992394	.	-	.	ID=Mmel_00001551-RA:exon:44;Parent=Mmel_00001551-RA;
Scv2yLs_2622	maker	exon	990980	991050	.	-	.	ID=Mmel_00001551-RA:exon:43;Parent=Mmel_00001551-RA;
Scv2yLs_2622	maker	exon	988613	988774	.	-	.	ID=Mmel_00001551-RA:exon:42;Parent=Mmel_00001551-RA;
Scv2yLs_2622	maker	exon	983281	983377	.	-	.	ID=Mmel_00001551-RA:exon:41;Parent=Mmel_00001551-RA;
Scv2yLs_2622	maker	exon	981496	981627	.	-	.	ID=Mmel_00001551-RA:exon:40;Parent=Mmel_00001551-RA;
Scv2yLs_2622	maker	exon	980692	980779	.	-	.	ID=Mmel_00001551-RA:exon:39;Parent=Mmel_00001551-RA;
Scv2yLs_2622	maker	exon	977745	978040	.	-	.	ID=Mmel_00001551-RA:exon:38;Parent=Mmel_00001551-RA;
Scv2yLs_2622	maker	CDS	1006899	1007118	.	-	0	ID=Mmel_00001551-RA:cds;Parent=Mmel_00001551-RA;
Scv2yLs_2622	maker	CDS	1004285	1004748	.	-	2	ID=Mmel_00001551-RA:cds;Parent=Mmel_00001551-RA;
Scv2yLs_2622	maker	CDS	998794	999053	.	-	0	ID=Mmel_00001551-RA:cds;Parent=Mmel_00001551-RA;
Scv2yLs_2622	maker	CDS	995521	995738	.	-	1	ID=Mmel_00001551-RA:cds;Parent=Mmel_00001551-RA;
Scv2yLs_2622	maker	CDS	993514	993716	.	-	2	ID=Mmel_00001551-RA:cds;Parent=Mmel_00001551-RA;
Scv2yLs_2622	maker	CDS	992308	992394	.	-	0	ID=Mmel_00001551-RA:cds;Parent=Mmel_00001551-RA;
Scv2yLs_2622	maker	CDS	990980	991050	.	-	0	ID=Mmel_00001551-RA:cds;Parent=Mmel_00001551-RA;
Scv2yLs_2622	maker	CDS	988613	988774	.	-	1	ID=Mmel_00001551-RA:cds;Parent=Mmel_00001551-RA;
Scv2yLs_2622	maker	CDS	983281	983377	.	-	1	ID=Mmel_00001551-RA:cds;Parent=Mmel_00001551-RA;
Scv2yLs_2622	maker	CDS	981496	981627	.	-	0	ID=Mmel_00001551-RA:cds;Parent=Mmel_00001551-RA;
Scv2yLs_2622	maker	CDS	980692	980779	.	-	0	ID=Mmel_00001551-RA:cds;Parent=Mmel_00001551-RA;
Scv2yLs_2622	maker	CDS	977745	978040	.	-	2	ID=Mmel_00001551-RA:cds;Parent=Mmel_00001551-RA;
Scv2yLs_2622	maker	gene	1010069	1021816	.	-	.	ID=Mmel_00001552;Name=Mmel_00001552;Alias=maker-Scv2yLs_2622-snap-gene-10.1;Note=Similar to IL18RAP: Interleukin-18 receptor accessory protein (Homo sapiens OX%3D9606);Dbxref=InterPro:IPR000157,InterPro:IPR013151,PFAM:PF00047,PFAM:PF01582;Ontology_term=GO:0005515,GO:0007165;
Scv2yLs_2622	maker	mRNA	1010069	1021816	.	-	.	ID=Mmel_00001552-RA;Parent=Mmel_00001552;Name=Mmel_00001552-RA;Alias=maker-Scv2yLs_2622-snap-gene-10.1-mRNA-1;_AED=0.06;_QI=0|0|0|0.87|0.85|0.75|8|0|411;_eAED=0.06;Note=Similar to IL18RAP: Interleukin-18 receptor accessory protein (Homo sapiens OX%3D9606);Dbxref=InterPro:IPR000157,InterPro:IPR013151,PFAM:PF00047,PFAM:PF01582;Ontology_term=GO:0005515,GO:0007165;
Scv2yLs_2622	maker	exon	1021772	1021816	.	-	.	ID=Mmel_00001552-RA:exon:57;Parent=Mmel_00001552-RA;
Scv2yLs_2622	maker	exon	1019787	1019961	.	-	.	ID=Mmel_00001552-RA:exon:56;Parent=Mmel_00001552-RA;
Scv2yLs_2622	maker	exon	1017994	1018062	.	-	.	ID=Mmel_00001552-RA:exon:55;Parent=Mmel_00001552-RA;
Scv2yLs_2622	maker	exon	1017716	1017836	.	-	.	ID=Mmel_00001552-RA:exon:54;Parent=Mmel_00001552-RA;
Scv2yLs_2622	maker	exon	1015806	1015960	.	-	.	ID=Mmel_00001552-RA:exon:53;Parent=Mmel_00001552-RA;
Scv2yLs_2622	maker	exon	1014797	1014934	.	-	.	ID=Mmel_00001552-RA:exon:52;Parent=Mmel_00001552-RA;
Scv2yLs_2622	maker	exon	1011049	1011219	.	-	.	ID=Mmel_00001552-RA:exon:51;Parent=Mmel_00001552-RA;
Scv2yLs_2622	maker	exon	1010069	1010427	.	-	.	ID=Mmel_00001552-RA:exon:50;Parent=Mmel_00001552-RA;
Scv2yLs_2622	maker	CDS	1021772	1021816	.	-	0	ID=Mmel_00001552-RA:cds;Parent=Mmel_00001552-RA;
Scv2yLs_2622	maker	CDS	1019787	1019961	.	-	0	ID=Mmel_00001552-RA:cds;Parent=Mmel_00001552-RA;
Scv2yLs_2622	maker	CDS	1017994	1018062	.	-	2	ID=Mmel_00001552-RA:cds;Parent=Mmel_00001552-RA;
Scv2yLs_2622	maker	CDS	1017716	1017836	.	-	2	ID=Mmel_00001552-RA:cds;Parent=Mmel_00001552-RA;
Scv2yLs_2622	maker	CDS	1015806	1015960	.	-	1	ID=Mmel_00001552-RA:cds;Parent=Mmel_00001552-RA;
Scv2yLs_2622	maker	CDS	1014797	1014934	.	-	2	ID=Mmel_00001552-RA:cds;Parent=Mmel_00001552-RA;
Scv2yLs_2622	maker	CDS	1011049	1011219	.	-	2	ID=Mmel_00001552-RA:cds;Parent=Mmel_00001552-RA;
Scv2yLs_2622	maker	CDS	1010069	1010427	.	-	2	ID=Mmel_00001552-RA:cds;Parent=Mmel_00001552-RA;
Scv2yLs_2622	maker	gene	1060022	1076165	.	-	.	ID=Mmel_00001554;Name=Mmel_00001554;Alias=maker-Scv2yLs_2622-augustus-gene-10.21;Note=Similar to Il1rl1: Interleukin-1 receptor-like 1 (Mus musculus OX%3D10090);Dbxref=InterPro:IPR000157,InterPro:IPR007110,InterPro:IPR013151,PFAM:PF00047,PFAM:PF01582,PFAM:PF13895;Ontology_term=GO:0005515,GO:0007165;
Scv2yLs_2622	maker	mRNA	1060022	1076165	.	-	.	ID=Mmel_00001554-RA;Parent=Mmel_00001554;Name=Mmel_00001554-RA;Alias=maker-Scv2yLs_2622-augustus-gene-10.21-mRNA-1;_AED=0.13;_QI=0|0|0|0.9|0.88|0.9|10|0|535;_eAED=0.13;Note=Similar to Il1rl1: Interleukin-1 receptor-like 1 (Mus musculus OX%3D10090);Dbxref=InterPro:IPR000157,InterPro:IPR007110,InterPro:IPR013151,PFAM:PF00047,PFAM:PF01582,PFAM:PF13895;Ontology_term=GO:0005515,GO:0007165;
Scv2yLs_2622	maker	exon	1076102	1076165	.	-	.	ID=Mmel_00001554-RA:exon:67;Parent=Mmel_00001554-RA;
Scv2yLs_2622	maker	exon	1073565	1073766	.	-	.	ID=Mmel_00001554-RA:exon:66;Parent=Mmel_00001554-RA;
Scv2yLs_2622	maker	exon	1073128	1073296	.	-	.	ID=Mmel_00001554-RA:exon:65;Parent=Mmel_00001554-RA;
Scv2yLs_2622	maker	exon	1072885	1073047	.	-	.	ID=Mmel_00001554-RA:exon:64;Parent=Mmel_00001554-RA;
Scv2yLs_2622	maker	exon	1070632	1070700	.	-	.	ID=Mmel_00001554-RA:exon:63;Parent=Mmel_00001554-RA;
Scv2yLs_2622	maker	exon	1068584	1068716	.	-	.	ID=Mmel_00001554-RA:exon:62;Parent=Mmel_00001554-RA;
Scv2yLs_2622	maker	exon	1068334	1068491	.	-	.	ID=Mmel_00001554-RA:exon:61;Parent=Mmel_00001554-RA;
Scv2yLs_2622	maker	exon	1064184	1064327	.	-	.	ID=Mmel_00001554-RA:exon:60;Parent=Mmel_00001554-RA;
Scv2yLs_2622	maker	exon	1062155	1062313	.	-	.	ID=Mmel_00001554-RA:exon:59;Parent=Mmel_00001554-RA;
Scv2yLs_2622	maker	exon	1060022	1060368	.	-	.	ID=Mmel_00001554-RA:exon:58;Parent=Mmel_00001554-RA;
Scv2yLs_2622	maker	CDS	1076102	1076165	.	-	0	ID=Mmel_00001554-RA:cds;Parent=Mmel_00001554-RA;
Scv2yLs_2622	maker	CDS	1073565	1073766	.	-	2	ID=Mmel_00001554-RA:cds;Parent=Mmel_00001554-RA;
Scv2yLs_2622	maker	CDS	1073128	1073296	.	-	1	ID=Mmel_00001554-RA:cds;Parent=Mmel_00001554-RA;
Scv2yLs_2622	maker	CDS	1072885	1073047	.	-	0	ID=Mmel_00001554-RA:cds;Parent=Mmel_00001554-RA;
Scv2yLs_2622	maker	CDS	1070632	1070700	.	-	2	ID=Mmel_00001554-RA:cds;Parent=Mmel_00001554-RA;
Scv2yLs_2622	maker	CDS	1068584	1068716	.	-	2	ID=Mmel_00001554-RA:cds;Parent=Mmel_00001554-RA;
Scv2yLs_2622	maker	CDS	1068334	1068491	.	-	1	ID=Mmel_00001554-RA:cds;Parent=Mmel_00001554-RA;
Scv2yLs_2622	maker	CDS	1064184	1064327	.	-	2	ID=Mmel_00001554-RA:cds;Parent=Mmel_00001554-RA;
Scv2yLs_2622	maker	CDS	1062155	1062313	.	-	2	ID=Mmel_00001554-RA:cds;Parent=Mmel_00001554-RA;
Scv2yLs_2622	maker	CDS	1060022	1060368	.	-	2	ID=Mmel_00001554-RA:cds;Parent=Mmel_00001554-RA;
Scv2yLs_2622	maker	gene	1114201	1144882	.	+	.	ID=Mmel_00001556;Name=Mmel_00001556;Alias=maker-Scv2yLs_2622-snap-gene-11.8;Note=Protein of unknown function;
Scv2yLs_2622	maker	mRNA	1114201	1144882	.	+	.	ID=Mmel_00001556-RA;Parent=Mmel_00001556;Name=Mmel_00001556-RA;Alias=maker-Scv2yLs_2622-snap-gene-11.8-mRNA-1;_AED=0.58;_QI=0|0|0|0|0.66|0.85|7|0|174;_eAED=0.85;Note=Protein of unknown function;
Scv2yLs_2622	maker	exon	1114201	1114234	.	+	.	ID=Mmel_00001556-RA:exon:68;Parent=Mmel_00001556-RA;
Scv2yLs_2622	maker	exon	1114322	1114428	.	+	.	ID=Mmel_00001556-RA:exon:69;Parent=Mmel_00001556-RA;
Scv2yLs_2622	maker	exon	1122205	1122283	.	+	.	ID=Mmel_00001556-RA:exon:70;Parent=Mmel_00001556-RA;
Scv2yLs_2622	maker	exon	1124216	1124381	.	+	.	ID=Mmel_00001556-RA:exon:71;Parent=Mmel_00001556-RA;
Scv2yLs_2622	maker	exon	1127602	1127623	.	+	.	ID=Mmel_00001556-RA:exon:72;Parent=Mmel_00001556-RA;
Scv2yLs_2622	maker	exon	1137097	1137156	.	+	.	ID=Mmel_00001556-RA:exon:73;Parent=Mmel_00001556-RA;
Scv2yLs_2622	maker	exon	1144826	1144882	.	+	.	ID=Mmel_00001556-RA:exon:74;Parent=Mmel_00001556-RA;
Scv2yLs_2622	maker	CDS	1114201	1114234	.	+	0	ID=Mmel_00001556-RA:cds;Parent=Mmel_00001556-RA;
Scv2yLs_2622	maker	CDS	1114322	1114428	.	+	2	ID=Mmel_00001556-RA:cds;Parent=Mmel_00001556-RA;
Scv2yLs_2622	maker	CDS	1122205	1122283	.	+	0	ID=Mmel_00001556-RA:cds;Parent=Mmel_00001556-RA;
Scv2yLs_2622	maker	CDS	1124216	1124381	.	+	2	ID=Mmel_00001556-RA:cds;Parent=Mmel_00001556-RA;
Scv2yLs_2622	maker	CDS	1127602	1127623	.	+	1	ID=Mmel_00001556-RA:cds;Parent=Mmel_00001556-RA;
Scv2yLs_2622	maker	CDS	1137097	1137156	.	+	0	ID=Mmel_00001556-RA:cds;Parent=Mmel_00001556-RA;
Scv2yLs_2622	maker	CDS	1144826	1144882	.	+	0	ID=Mmel_00001556-RA:cds;Parent=Mmel_00001556-RA;
Scv2yLs_2622	maker	gene	1127167	1140907	.	-	.	ID=Mmel_00001557;Name=Mmel_00001557;Alias=maker-Scv2yLs_2622-augustus-gene-11.4;Note=Similar to IL1R1: Interleukin-1 receptor type 1 (Homo sapiens OX%3D9606);Dbxref=InterPro:IPR000157,InterPro:IPR007110,PFAM:PF01582,PFAM:PF13895;Ontology_term=GO:0005515,GO:0007165;
Scv2yLs_2622	maker	mRNA	1127167	1140907	.	-	.	ID=Mmel_00001557-RA;Parent=Mmel_00001557;Name=Mmel_00001557-RA;Alias=maker-Scv2yLs_2622-augustus-gene-11.4-mRNA-1;_AED=0.23;_QI=0|0|0|0.9|0.88|0.9|10|0|540;_eAED=0.23;Note=Similar to IL1R1: Interleukin-1 receptor type 1 (Homo sapiens OX%3D9606);Dbxref=InterPro:IPR000157,InterPro:IPR007110,PFAM:PF01582,PFAM:PF13895;Ontology_term=GO:0005515,GO:0007165;
Scv2yLs_2622	maker	exon	1140901	1140907	.	-	.	ID=Mmel_00001557-RA:exon:84;Parent=Mmel_00001557-RA;
Scv2yLs_2622	maker	exon	1140336	1140567	.	-	.	ID=Mmel_00001557-RA:exon:83;Parent=Mmel_00001557-RA;
Scv2yLs_2622	maker	exon	1138616	1138805	.	-	.	ID=Mmel_00001557-RA:exon:82;Parent=Mmel_00001557-RA;
Scv2yLs_2622	maker	exon	1137510	1137684	.	-	.	ID=Mmel_00001557-RA:exon:81;Parent=Mmel_00001557-RA;
Scv2yLs_2622	maker	exon	1136278	1136343	.	-	.	ID=Mmel_00001557-RA:exon:80;Parent=Mmel_00001557-RA;
Scv2yLs_2622	maker	exon	1131922	1132042	.	-	.	ID=Mmel_00001557-RA:exon:79;Parent=Mmel_00001557-RA;
Scv2yLs_2622	maker	exon	1130454	1130599	.	-	.	ID=Mmel_00001557-RA:exon:78;Parent=Mmel_00001557-RA;
Scv2yLs_2622	maker	exon	1129496	1129639	.	-	.	ID=Mmel_00001557-RA:exon:77;Parent=Mmel_00001557-RA;
Scv2yLs_2622	maker	exon	1128269	1128433	.	-	.	ID=Mmel_00001557-RA:exon:76;Parent=Mmel_00001557-RA;
Scv2yLs_2622	maker	exon	1127167	1127543	.	-	.	ID=Mmel_00001557-RA:exon:75;Parent=Mmel_00001557-RA;
Scv2yLs_2622	maker	CDS	1140901	1140907	.	-	0	ID=Mmel_00001557-RA:cds;Parent=Mmel_00001557-RA;
Scv2yLs_2622	maker	CDS	1140336	1140567	.	-	2	ID=Mmel_00001557-RA:cds;Parent=Mmel_00001557-RA;
Scv2yLs_2622	maker	CDS	1138616	1138805	.	-	1	ID=Mmel_00001557-RA:cds;Parent=Mmel_00001557-RA;
Scv2yLs_2622	maker	CDS	1137510	1137684	.	-	0	ID=Mmel_00001557-RA:cds;Parent=Mmel_00001557-RA;
Scv2yLs_2622	maker	CDS	1136278	1136343	.	-	2	ID=Mmel_00001557-RA:cds;Parent=Mmel_00001557-RA;
Scv2yLs_2622	maker	CDS	1131922	1132042	.	-	2	ID=Mmel_00001557-RA:cds;Parent=Mmel_00001557-RA;
Scv2yLs_2622	maker	CDS	1130454	1130599	.	-	1	ID=Mmel_00001557-RA:cds;Parent=Mmel_00001557-RA;
Scv2yLs_2622	maker	CDS	1129496	1129639	.	-	2	ID=Mmel_00001557-RA:cds;Parent=Mmel_00001557-RA;
Scv2yLs_2622	maker	CDS	1128269	1128433	.	-	2	ID=Mmel_00001557-RA:cds;Parent=Mmel_00001557-RA;
Scv2yLs_2622	maker	CDS	1127167	1127543	.	-	2	ID=Mmel_00001557-RA:cds;Parent=Mmel_00001557-RA;
Scv2yLs_2622	maker	gene	1100589	1107830	.	-	.	ID=Mmel_00001555;Name=Mmel_00001555;Alias=maker-Scv2yLs_2622-snap-gene-11.9;Note=Similar to Il1rl2: Interleukin-1 receptor-like 2 (Rattus norvegicus OX%3D10116);Dbxref=InterPro:IPR000157,InterPro:IPR007110,PFAM:PF01582,PFAM:PF13895;Ontology_term=GO:0005515,GO:0007165;
Scv2yLs_2622	maker	mRNA	1100589	1107830	.	-	.	ID=Mmel_00001555-RA;Parent=Mmel_00001555;Name=Mmel_00001555-RA;Alias=maker-Scv2yLs_2622-snap-gene-11.9-mRNA-1;_AED=0.22;_QI=23|0|0|1|0|0|7|0|427;_eAED=0.22;Note=Similar to Il1rl2: Interleukin-1 receptor-like 2 (Rattus norvegicus OX%3D10116);Dbxref=InterPro:IPR000157,InterPro:IPR007110,PFAM:PF01582,PFAM:PF13895;Ontology_term=GO:0005515,GO:0007165;
Scv2yLs_2622	maker	exon	1107587	1107830	.	-	.	ID=Mmel_00001555-RA:exon:91;Parent=Mmel_00001555-RA;
Scv2yLs_2622	maker	exon	1107093	1107279	.	-	.	ID=Mmel_00001555-RA:exon:90;Parent=Mmel_00001555-RA;
Scv2yLs_2622	maker	exon	1106160	1106322	.	-	.	ID=Mmel_00001555-RA:exon:89;Parent=Mmel_00001555-RA;
Scv2yLs_2622	maker	exon	1105815	1105880	.	-	.	ID=Mmel_00001555-RA:exon:88;Parent=Mmel_00001555-RA;
Scv2yLs_2622	maker	exon	1102955	1103098	.	-	.	ID=Mmel_00001555-RA:exon:87;Parent=Mmel_00001555-RA;
Scv2yLs_2622	maker	exon	1101415	1101576	.	-	.	ID=Mmel_00001555-RA:exon:86;Parent=Mmel_00001555-RA;
Scv2yLs_2622	maker	exon	1100589	1100926	.	-	.	ID=Mmel_00001555-RA:exon:85;Parent=Mmel_00001555-RA;
Scv2yLs_2622	maker	five_prime_UTR	1107808	1107830	.	-	.	ID=Mmel_00001555-RA:five_prime_utr;Parent=Mmel_00001555-RA;
Scv2yLs_2622	maker	CDS	1107587	1107807	.	-	0	ID=Mmel_00001555-RA:cds;Parent=Mmel_00001555-RA;
Scv2yLs_2622	maker	CDS	1107093	1107279	.	-	1	ID=Mmel_00001555-RA:cds;Parent=Mmel_00001555-RA;
Scv2yLs_2622	maker	CDS	1106160	1106322	.	-	0	ID=Mmel_00001555-RA:cds;Parent=Mmel_00001555-RA;
Scv2yLs_2622	maker	CDS	1105815	1105880	.	-	2	ID=Mmel_00001555-RA:cds;Parent=Mmel_00001555-RA;
Scv2yLs_2622	maker	CDS	1102955	1103098	.	-	2	ID=Mmel_00001555-RA:cds;Parent=Mmel_00001555-RA;
Scv2yLs_2622	maker	CDS	1101415	1101576	.	-	2	ID=Mmel_00001555-RA:cds;Parent=Mmel_00001555-RA;
Scv2yLs_2622	maker	CDS	1100589	1100926	.	-	2	ID=Mmel_00001555-RA:cds;Parent=Mmel_00001555-RA;
Scv2yLs_2622	maker	gene	1222318	1254165	.	-	.	ID=Mmel_00001559;Name=Mmel_00001559;Alias=maker-Scv2yLs_2622-augustus-gene-12.23;Note=Similar to Tnik: Traf2 and NCK-interacting protein kinase (Mus musculus OX%3D10090);Dbxref=InterPro:IPR001180,PFAM:PF00780;
Scv2yLs_2622	maker	mRNA	1222318	1254165	.	-	.	ID=Mmel_00001559-RA;Parent=Mmel_00001559;Name=Mmel_00001559-RA;Alias=maker-Scv2yLs_2622-augustus-gene-12.23-mRNA-1;_AED=0.08;_QI=0|0.05|0.05|1|0.76|0.77|18|326|882;_eAED=0.08;Note=Similar to Tnik: Traf2 and NCK-interacting protein kinase (Mus musculus OX%3D10090);Dbxref=InterPro:IPR001180,PFAM:PF00780;
Scv2yLs_2622	maker	exon	1222318	1222727	.	-	.	ID=Mmel_00001559-RA:exon:109;Parent=Mmel_00001559-RA;
Scv2yLs_2622	maker	exon	1223429	1223568	.	-	.	ID=Mmel_00001559-RA:exon:108;Parent=Mmel_00001559-RA;
Scv2yLs_2622	maker	exon	1225563	1225722	.	-	.	ID=Mmel_00001559-RA:exon:107;Parent=Mmel_00001559-RA;
Scv2yLs_2622	maker	exon	1226614	1226763	.	-	.	ID=Mmel_00001559-RA:exon:106;Parent=Mmel_00001559-RA;
Scv2yLs_2622	maker	exon	1227488	1227588	.	-	.	ID=Mmel_00001559-RA:exon:105;Parent=Mmel_00001559-RA;
Scv2yLs_2622	maker	exon	1229936	1230070	.	-	.	ID=Mmel_00001559-RA:exon:104;Parent=Mmel_00001559-RA;
Scv2yLs_2622	maker	exon	1235314	1235457	.	-	.	ID=Mmel_00001559-RA:exon:103;Parent=Mmel_00001559-RA;
Scv2yLs_2622	maker	exon	1239618	1239788	.	-	.	ID=Mmel_00001559-RA:exon:102;Parent=Mmel_00001559-RA;
Scv2yLs_2622	maker	exon	1240058	1240175	.	-	.	ID=Mmel_00001559-RA:exon:101;Parent=Mmel_00001559-RA;
Scv2yLs_2622	maker	exon	1242554	1242745	.	-	.	ID=Mmel_00001559-RA:exon:100;Parent=Mmel_00001559-RA;
Scv2yLs_2622	maker	exon	1243906	1244026	.	-	.	ID=Mmel_00001559-RA:exon:99;Parent=Mmel_00001559-RA;
Scv2yLs_2622	maker	exon	1244420	1244595	.	-	.	ID=Mmel_00001559-RA:exon:98;Parent=Mmel_00001559-RA;
Scv2yLs_2622	maker	exon	1245404	1245501	.	-	.	ID=Mmel_00001559-RA:exon:97;Parent=Mmel_00001559-RA;
Scv2yLs_2622	maker	exon	1246191	1246342	.	-	.	ID=Mmel_00001559-RA:exon:96;Parent=Mmel_00001559-RA;
Scv2yLs_2622	maker	exon	1247268	1247374	.	-	.	ID=Mmel_00001559-RA:exon:95;Parent=Mmel_00001559-RA;
Scv2yLs_2622	maker	exon	1248301	1248531	.	-	.	ID=Mmel_00001559-RA:exon:94;Parent=Mmel_00001559-RA;
Scv2yLs_2622	maker	exon	1250539	1250700	.	-	.	ID=Mmel_00001559-RA:exon:93;Parent=Mmel_00001559-RA;
Scv2yLs_2622	maker	exon	1253959	1254165	.	-	.	ID=Mmel_00001559-RA:exon:92;Parent=Mmel_00001559-RA;
Scv2yLs_2622	maker	CDS	1253959	1254165	.	-	0	ID=Mmel_00001559-RA:cds;Parent=Mmel_00001559-RA;
Scv2yLs_2622	maker	CDS	1250539	1250700	.	-	0	ID=Mmel_00001559-RA:cds;Parent=Mmel_00001559-RA;
Scv2yLs_2622	maker	CDS	1248301	1248531	.	-	0	ID=Mmel_00001559-RA:cds;Parent=Mmel_00001559-RA;
Scv2yLs_2622	maker	CDS	1247268	1247374	.	-	0	ID=Mmel_00001559-RA:cds;Parent=Mmel_00001559-RA;
Scv2yLs_2622	maker	CDS	1246191	1246342	.	-	1	ID=Mmel_00001559-RA:cds;Parent=Mmel_00001559-RA;
Scv2yLs_2622	maker	CDS	1245404	1245501	.	-	2	ID=Mmel_00001559-RA:cds;Parent=Mmel_00001559-RA;
Scv2yLs_2622	maker	CDS	1244420	1244595	.	-	0	ID=Mmel_00001559-RA:cds;Parent=Mmel_00001559-RA;
Scv2yLs_2622	maker	CDS	1243906	1244026	.	-	1	ID=Mmel_00001559-RA:cds;Parent=Mmel_00001559-RA;
Scv2yLs_2622	maker	CDS	1242554	1242745	.	-	0	ID=Mmel_00001559-RA:cds;Parent=Mmel_00001559-RA;
Scv2yLs_2622	maker	CDS	1240058	1240175	.	-	0	ID=Mmel_00001559-RA:cds;Parent=Mmel_00001559-RA;
Scv2yLs_2622	maker	CDS	1239618	1239788	.	-	2	ID=Mmel_00001559-RA:cds;Parent=Mmel_00001559-RA;
Scv2yLs_2622	maker	CDS	1235314	1235457	.	-	2	ID=Mmel_00001559-RA:cds;Parent=Mmel_00001559-RA;
Scv2yLs_2622	maker	CDS	1229936	1230070	.	-	2	ID=Mmel_00001559-RA:cds;Parent=Mmel_00001559-RA;
Scv2yLs_2622	maker	CDS	1227488	1227588	.	-	2	ID=Mmel_00001559-RA:cds;Parent=Mmel_00001559-RA;
Scv2yLs_2622	maker	CDS	1226614	1226763	.	-	0	ID=Mmel_00001559-RA:cds;Parent=Mmel_00001559-RA;
Scv2yLs_2622	maker	CDS	1225563	1225722	.	-	0	ID=Mmel_00001559-RA:cds;Parent=Mmel_00001559-RA;
Scv2yLs_2622	maker	CDS	1223429	1223568	.	-	2	ID=Mmel_00001559-RA:cds;Parent=Mmel_00001559-RA;
Scv2yLs_2622	maker	CDS	1222644	1222727	.	-	0	ID=Mmel_00001559-RA:cds;Parent=Mmel_00001559-RA;
Scv2yLs_2622	maker	three_prime_UTR	1222318	1222643	.	-	.	ID=Mmel_00001559-RA:three_prime_utr;Parent=Mmel_00001559-RA;
Scv2yLs_2622	maker	gene	1257024	1264728	.	-	.	ID=Mmel_00001560;Name=Mmel_00001560;Alias=maker-Scv2yLs_2622-snap-gene-12.21;Note=Similar to Map4k4: Mitogen-activated protein kinase kinase kinase kinase 4 (Mus musculus OX%3D10090);
Scv2yLs_2622	maker	mRNA	1257024	1264728	.	-	.	ID=Mmel_00001560-RA;Parent=Mmel_00001560;Name=Mmel_00001560-RA;Alias=maker-Scv2yLs_2622-snap-gene-12.21-mRNA-1;_AED=0.21;_QI=0|1|0|1|1|0|2|0|123;_eAED=0.21;Note=Similar to Map4k4: Mitogen-activated protein kinase kinase kinase kinase 4 (Mus musculus OX%3D10090);
Scv2yLs_2622	maker	exon	1264519	1264728	.	-	.	ID=Mmel_00001560-RA:exon:111;Parent=Mmel_00001560-RA;
Scv2yLs_2622	maker	exon	1257024	1257182	.	-	.	ID=Mmel_00001560-RA:exon:110;Parent=Mmel_00001560-RA;
Scv2yLs_2622	maker	CDS	1264519	1264728	.	-	0	ID=Mmel_00001560-RA:cds;Parent=Mmel_00001560-RA;
Scv2yLs_2622	maker	CDS	1257024	1257182	.	-	0	ID=Mmel_00001560-RA:cds;Parent=Mmel_00001560-RA;
Scv2yLs_2622	maker	gene	1187968	1197989	.	-	.	ID=Mmel_00001558;Name=Mmel_00001558;Alias=maker-Scv2yLs_2622-snap-gene-12.19;Note=Similar to IL1R2: Interleukin-1 receptor type 2 (Homo sapiens OX%3D9606);Dbxref=InterPro:IPR013098,PFAM:PF07679;
Scv2yLs_2622	maker	mRNA	1187968	1197989	.	-	.	ID=Mmel_00001558-RA;Parent=Mmel_00001558;Name=Mmel_00001558-RA;Alias=maker-Scv2yLs_2622-snap-gene-12.19-mRNA-1;_AED=0.23;_QI=52|0|0|1|0.57|0.62|8|0|370;_eAED=0.23;Note=Similar to IL1R2: Interleukin-1 receptor type 2 (Homo sapiens OX%3D9606);Dbxref=InterPro:IPR013098,PFAM:PF07679;
Scv2yLs_2622	maker	exon	1197859	1197989	.	-	.	ID=Mmel_00001558-RA:exon:119;Parent=Mmel_00001558-RA;
Scv2yLs_2622	maker	exon	1197504	1197762	.	-	.	ID=Mmel_00001558-RA:exon:118;Parent=Mmel_00001558-RA;
Scv2yLs_2622	maker	exon	1195203	1195377	.	-	.	ID=Mmel_00001558-RA:exon:117;Parent=Mmel_00001558-RA;
Scv2yLs_2622	maker	exon	1193708	1193837	.	-	.	ID=Mmel_00001558-RA:exon:116;Parent=Mmel_00001558-RA;
Scv2yLs_2622	maker	exon	1192344	1192409	.	-	.	ID=Mmel_00001558-RA:exon:115;Parent=Mmel_00001558-RA;
Scv2yLs_2622	maker	exon	1191489	1191624	.	-	.	ID=Mmel_00001558-RA:exon:114;Parent=Mmel_00001558-RA;
Scv2yLs_2622	maker	exon	1189371	1189516	.	-	.	ID=Mmel_00001558-RA:exon:113;Parent=Mmel_00001558-RA;
Scv2yLs_2622	maker	exon	1187968	1188086	.	-	.	ID=Mmel_00001558-RA:exon:112;Parent=Mmel_00001558-RA;
Scv2yLs_2622	maker	five_prime_UTR	1197938	1197989	.	-	.	ID=Mmel_00001558-RA:five_prime_utr;Parent=Mmel_00001558-RA;
Scv2yLs_2622	maker	CDS	1197859	1197937	.	-	0	ID=Mmel_00001558-RA:cds;Parent=Mmel_00001558-RA;
Scv2yLs_2622	maker	CDS	1197504	1197762	.	-	2	ID=Mmel_00001558-RA:cds;Parent=Mmel_00001558-RA;
Scv2yLs_2622	maker	CDS	1195203	1195377	.	-	1	ID=Mmel_00001558-RA:cds;Parent=Mmel_00001558-RA;
Scv2yLs_2622	maker	CDS	1193708	1193837	.	-	0	ID=Mmel_00001558-RA:cds;Parent=Mmel_00001558-RA;
Scv2yLs_2622	maker	CDS	1192344	1192409	.	-	2	ID=Mmel_00001558-RA:cds;Parent=Mmel_00001558-RA;
Scv2yLs_2622	maker	CDS	1191489	1191624	.	-	2	ID=Mmel_00001558-RA:cds;Parent=Mmel_00001558-RA;
Scv2yLs_2622	maker	CDS	1189371	1189516	.	-	1	ID=Mmel_00001558-RA:cds;Parent=Mmel_00001558-RA;
Scv2yLs_2622	maker	CDS	1187968	1188086	.	-	2	ID=Mmel_00001558-RA:cds;Parent=Mmel_00001558-RA;
Scv2yLs_2622	maker	gene	1451254	1470073	.	+	.	ID=Mmel_00001561;Name=Mmel_00001561;Alias=maker-Scv2yLs_2622-snap-gene-14.5;Note=Similar to CREG2: Protein CREG2 (Homo sapiens OX%3D9606);Dbxref=PFAM:PF13883;
Scv2yLs_2622	maker	mRNA	1451254	1470073	.	+	.	ID=Mmel_00001561-RA;Parent=Mmel_00001561;Name=Mmel_00001561-RA;Alias=maker-Scv2yLs_2622-snap-gene-14.5-mRNA-1;_AED=0.63;_QI=0|0|0|0.5|0.66|0.5|4|0|135;_eAED=0.63;Note=Similar to CREG2: Protein CREG2 (Homo sapiens OX%3D9606);Dbxref=PFAM:PF13883;
Scv2yLs_2622	maker	exon	1451254	1451423	.	+	.	ID=Mmel_00001561-RA:exon:120;Parent=Mmel_00001561-RA;
Scv2yLs_2622	maker	exon	1463365	1463478	.	+	.	ID=Mmel_00001561-RA:exon:121;Parent=Mmel_00001561-RA;
Scv2yLs_2622	maker	exon	1465240	1465356	.	+	.	ID=Mmel_00001561-RA:exon:122;Parent=Mmel_00001561-RA;
Scv2yLs_2622	maker	exon	1470067	1470073	.	+	.	ID=Mmel_00001561-RA:exon:123;Parent=Mmel_00001561-RA;
Scv2yLs_2622	maker	CDS	1451254	1451423	.	+	0	ID=Mmel_00001561-RA:cds;Parent=Mmel_00001561-RA;
Scv2yLs_2622	maker	CDS	1463365	1463478	.	+	1	ID=Mmel_00001561-RA:cds;Parent=Mmel_00001561-RA;
Scv2yLs_2622	maker	CDS	1465240	1465356	.	+	1	ID=Mmel_00001561-RA:cds;Parent=Mmel_00001561-RA;
Scv2yLs_2622	maker	CDS	1470067	1470073	.	+	1	ID=Mmel_00001561-RA:cds;Parent=Mmel_00001561-RA;
Scv2yLs_2622	maker	gene	1535011	1574539	.	+	.	ID=Mmel_00001564;Name=Mmel_00001564;Alias=augustus_masked-Scv2yLs_2622-processed-gene-15.2;Note=Similar to TBC1D8: TBC1 domain family member 8 (Homo sapiens OX%3D9606);Dbxref=InterPro:IPR000195,InterPro:IPR004182,PFAM:PF00566,PFAM:PF02893;
Scv2yLs_2622	maker	mRNA	1535011	1574539	.	+	.	ID=Mmel_00001564-RA;Parent=Mmel_00001564;Name=Mmel_00001564-RA;Alias=augustus_masked-Scv2yLs_2622-processed-gene-15.2-mRNA-1;_AED=0.28;_QI=0|0|0|0.94|1|1|19|0|1091;_eAED=0.28;Note=Similar to TBC1D8: TBC1 domain family member 8 (Homo sapiens OX%3D9606);Dbxref=InterPro:IPR000195,InterPro:IPR004182,PFAM:PF00566,PFAM:PF02893;
Scv2yLs_2622	maker	exon	1535011	1535020	.	+	.	ID=Mmel_00001564-RA:exon:124;Parent=Mmel_00001564-RA;
Scv2yLs_2622	maker	exon	1539630	1539785	.	+	.	ID=Mmel_00001564-RA:exon:125;Parent=Mmel_00001564-RA;
Scv2yLs_2622	maker	exon	1544284	1544402	.	+	.	ID=Mmel_00001564-RA:exon:126;Parent=Mmel_00001564-RA;
Scv2yLs_2622	maker	exon	1545749	1545977	.	+	.	ID=Mmel_00001564-RA:exon:127;Parent=Mmel_00001564-RA;
Scv2yLs_2622	maker	exon	1549568	1549808	.	+	.	ID=Mmel_00001564-RA:exon:128;Parent=Mmel_00001564-RA;
Scv2yLs_2622	maker	exon	1557098	1557305	.	+	.	ID=Mmel_00001564-RA:exon:129;Parent=Mmel_00001564-RA;
Scv2yLs_2622	maker	exon	1558417	1558611	.	+	.	ID=Mmel_00001564-RA:exon:130;Parent=Mmel_00001564-RA;
Scv2yLs_2622	maker	exon	1559831	1560013	.	+	.	ID=Mmel_00001564-RA:exon:131;Parent=Mmel_00001564-RA;
Scv2yLs_2622	maker	exon	1560369	1560519	.	+	.	ID=Mmel_00001564-RA:exon:132;Parent=Mmel_00001564-RA;
Scv2yLs_2622	maker	exon	1561719	1561933	.	+	.	ID=Mmel_00001564-RA:exon:133;Parent=Mmel_00001564-RA;
Scv2yLs_2622	maker	exon	1562739	1562856	.	+	.	ID=Mmel_00001564-RA:exon:134;Parent=Mmel_00001564-RA;
Scv2yLs_2622	maker	exon	1566910	1567195	.	+	.	ID=Mmel_00001564-RA:exon:135;Parent=Mmel_00001564-RA;
Scv2yLs_2622	maker	exon	1567679	1567808	.	+	.	ID=Mmel_00001564-RA:exon:136;Parent=Mmel_00001564-RA;
Scv2yLs_2622	maker	exon	1568114	1568212	.	+	.	ID=Mmel_00001564-RA:exon:137;Parent=Mmel_00001564-RA;
Scv2yLs_2622	maker	exon	1568715	1568783	.	+	.	ID=Mmel_00001564-RA:exon:138;Parent=Mmel_00001564-RA;
Scv2yLs_2622	maker	exon	1570054	1570294	.	+	.	ID=Mmel_00001564-RA:exon:139;Parent=Mmel_00001564-RA;
Scv2yLs_2622	maker	exon	1571844	1571909	.	+	.	ID=Mmel_00001564-RA:exon:140;Parent=Mmel_00001564-RA;
Scv2yLs_2622	maker	exon	1572764	1572864	.	+	.	ID=Mmel_00001564-RA:exon:141;Parent=Mmel_00001564-RA;
Scv2yLs_2622	maker	exon	1574081	1574539	.	+	.	ID=Mmel_00001564-RA:exon:142;Parent=Mmel_00001564-RA;
Scv2yLs_2622	maker	CDS	1535011	1535020	.	+	0	ID=Mmel_00001564-RA:cds;Parent=Mmel_00001564-RA;
Scv2yLs_2622	maker	CDS	1539630	1539785	.	+	2	ID=Mmel_00001564-RA:cds;Parent=Mmel_00001564-RA;
Scv2yLs_2622	maker	CDS	1544284	1544402	.	+	2	ID=Mmel_00001564-RA:cds;Parent=Mmel_00001564-RA;
Scv2yLs_2622	maker	CDS	1545749	1545977	.	+	0	ID=Mmel_00001564-RA:cds;Parent=Mmel_00001564-RA;
Scv2yLs_2622	maker	CDS	1549568	1549808	.	+	2	ID=Mmel_00001564-RA:cds;Parent=Mmel_00001564-RA;
Scv2yLs_2622	maker	CDS	1557098	1557305	.	+	1	ID=Mmel_00001564-RA:cds;Parent=Mmel_00001564-RA;
Scv2yLs_2622	maker	CDS	1558417	1558611	.	+	0	ID=Mmel_00001564-RA:cds;Parent=Mmel_00001564-RA;
Scv2yLs_2622	maker	CDS	1559831	1560013	.	+	0	ID=Mmel_00001564-RA:cds;Parent=Mmel_00001564-RA;
Scv2yLs_2622	maker	CDS	1560369	1560519	.	+	0	ID=Mmel_00001564-RA:cds;Parent=Mmel_00001564-RA;
Scv2yLs_2622	maker	CDS	1561719	1561933	.	+	2	ID=Mmel_00001564-RA:cds;Parent=Mmel_00001564-RA;
Scv2yLs_2622	maker	CDS	1562739	1562856	.	+	0	ID=Mmel_00001564-RA:cds;Parent=Mmel_00001564-RA;
Scv2yLs_2622	maker	CDS	1566910	1567195	.	+	2	ID=Mmel_00001564-RA:cds;Parent=Mmel_00001564-RA;
Scv2yLs_2622	maker	CDS	1567679	1567808	.	+	1	ID=Mmel_00001564-RA:cds;Parent=Mmel_00001564-RA;
Scv2yLs_2622	maker	CDS	1568114	1568212	.	+	0	ID=Mmel_00001564-RA:cds;Parent=Mmel_00001564-RA;
Scv2yLs_2622	maker	CDS	1568715	1568783	.	+	0	ID=Mmel_00001564-RA:cds;Parent=Mmel_00001564-RA;
Scv2yLs_2622	maker	CDS	1570054	1570294	.	+	0	ID=Mmel_00001564-RA:cds;Parent=Mmel_00001564-RA;
Scv2yLs_2622	maker	CDS	1571844	1571909	.	+	2	ID=Mmel_00001564-RA:cds;Parent=Mmel_00001564-RA;
Scv2yLs_2622	maker	CDS	1572764	1572864	.	+	2	ID=Mmel_00001564-RA:cds;Parent=Mmel_00001564-RA;
Scv2yLs_2622	maker	CDS	1574081	1574539	.	+	0	ID=Mmel_00001564-RA:cds;Parent=Mmel_00001564-RA;
Scv2yLs_2622	maker	gene	1471812	1488728	.	+	.	ID=Mmel_00001562;Name=Mmel_00001562;Alias=maker-Scv2yLs_2622-augustus-gene-15.13;Note=Similar to rnf149: E3 ubiquitin-protein ligase RNF149 (Xenopus laevis OX%3D8355);Dbxref=InterPro:IPR001841,PFAM:PF13639;
Scv2yLs_2622	maker	mRNA	1471812	1488728	.	+	.	ID=Mmel_00001562-RA;Parent=Mmel_00001562;Name=Mmel_00001562-RA;Alias=maker-Scv2yLs_2622-augustus-gene-15.13-mRNA-1;_AED=0.40;_QI=0|0.25|0.33|0.66|1|1|9|190|307;_eAED=0.40;Note=Similar to rnf149: E3 ubiquitin-protein ligase RNF149 (Xenopus laevis OX%3D8355);Dbxref=InterPro:IPR001841,PFAM:PF13639;
Scv2yLs_2622	maker	exon	1471812	1471930	.	+	.	ID=Mmel_00001562-RA:exon:143;Parent=Mmel_00001562-RA;
Scv2yLs_2622	maker	exon	1472077	1472096	.	+	.	ID=Mmel_00001562-RA:exon:144;Parent=Mmel_00001562-RA;
Scv2yLs_2622	maker	exon	1478657	1478907	.	+	.	ID=Mmel_00001562-RA:exon:145;Parent=Mmel_00001562-RA;
Scv2yLs_2622	maker	exon	1481734	1481802	.	+	.	ID=Mmel_00001562-RA:exon:146;Parent=Mmel_00001562-RA;
Scv2yLs_2622	maker	exon	1484630	1484712	.	+	.	ID=Mmel_00001562-RA:exon:147;Parent=Mmel_00001562-RA;
Scv2yLs_2622	maker	exon	1485180	1485276	.	+	.	ID=Mmel_00001562-RA:exon:148;Parent=Mmel_00001562-RA;
Scv2yLs_2622	maker	exon	1485786	1485815	.	+	.	ID=Mmel_00001562-RA:exon:149;Parent=Mmel_00001562-RA;
Scv2yLs_2622	maker	exon	1487931	1488126	.	+	.	ID=Mmel_00001562-RA:exon:150;Parent=Mmel_00001562-RA;
Scv2yLs_2622	maker	exon	1488480	1488728	.	+	.	ID=Mmel_00001562-RA:exon:151;Parent=Mmel_00001562-RA;
Scv2yLs_2622	maker	CDS	1471812	1471930	.	+	0	ID=Mmel_00001562-RA:cds;Parent=Mmel_00001562-RA;
Scv2yLs_2622	maker	CDS	1472077	1472096	.	+	1	ID=Mmel_00001562-RA:cds;Parent=Mmel_00001562-RA;
Scv2yLs_2622	maker	CDS	1478657	1478907	.	+	2	ID=Mmel_00001562-RA:cds;Parent=Mmel_00001562-RA;
Scv2yLs_2622	maker	CDS	1481734	1481802	.	+	0	ID=Mmel_00001562-RA:cds;Parent=Mmel_00001562-RA;
Scv2yLs_2622	maker	CDS	1484630	1484712	.	+	0	ID=Mmel_00001562-RA:cds;Parent=Mmel_00001562-RA;
Scv2yLs_2622	maker	CDS	1485180	1485276	.	+	1	ID=Mmel_00001562-RA:cds;Parent=Mmel_00001562-RA;
Scv2yLs_2622	maker	CDS	1485786	1485815	.	+	0	ID=Mmel_00001562-RA:cds;Parent=Mmel_00001562-RA;
Scv2yLs_2622	maker	CDS	1487931	1488126	.	+	0	ID=Mmel_00001562-RA:cds;Parent=Mmel_00001562-RA;
Scv2yLs_2622	maker	CDS	1488480	1488538	.	+	2	ID=Mmel_00001562-RA:cds;Parent=Mmel_00001562-RA;
Scv2yLs_2622	maker	three_prime_UTR	1488539	1488728	.	+	.	ID=Mmel_00001562-RA:three_prime_utr;Parent=Mmel_00001562-RA;
Scv2yLs_2622	maker	gene	1495347	1505637	.	-	.	ID=Mmel_00001563;Name=Mmel_00001563;Alias=maker-Scv2yLs_2622-augustus-gene-15.16;Note=Similar to CNOT11: CCR4-NOT transcription complex subunit 11 (Homo sapiens OX%3D9606);Dbxref=InterPro:IPR019312,PFAM:PF10155;Ontology_term=GO:0030014;
Scv2yLs_2622	maker	mRNA	1495347	1505637	.	-	.	ID=Mmel_00001563-RA;Parent=Mmel_00001563;Name=Mmel_00001563-RA;Alias=maker-Scv2yLs_2622-augustus-gene-15.16-mRNA-1;_AED=0.40;_QI=0|0.8|0.66|1|1|1|6|156|322;_eAED=0.40;Note=Similar to CNOT11: CCR4-NOT transcription complex subunit 11 (Homo sapiens OX%3D9606);Dbxref=InterPro:IPR019312,PFAM:PF10155;Ontology_term=GO:0030014;
Scv2yLs_2622	maker	exon	1495347	1495700	.	-	.	ID=Mmel_00001563-RA:exon:157;Parent=Mmel_00001563-RA;
Scv2yLs_2622	maker	exon	1497948	1498044	.	-	.	ID=Mmel_00001563-RA:exon:156;Parent=Mmel_00001563-RA;
Scv2yLs_2622	maker	exon	1499241	1499443	.	-	.	ID=Mmel_00001563-RA:exon:155;Parent=Mmel_00001563-RA;
Scv2yLs_2622	maker	exon	1500216	1500418	.	-	.	ID=Mmel_00001563-RA:exon:154;Parent=Mmel_00001563-RA;
Scv2yLs_2622	maker	exon	1500949	1501101	.	-	.	ID=Mmel_00001563-RA:exon:153;Parent=Mmel_00001563-RA;
Scv2yLs_2622	maker	exon	1505523	1505637	.	-	.	ID=Mmel_00001563-RA:exon:152;Parent=Mmel_00001563-RA;
Scv2yLs_2622	maker	CDS	1505523	1505637	.	-	0	ID=Mmel_00001563-RA:cds;Parent=Mmel_00001563-RA;
Scv2yLs_2622	maker	CDS	1500949	1501101	.	-	2	ID=Mmel_00001563-RA:cds;Parent=Mmel_00001563-RA;
Scv2yLs_2622	maker	CDS	1500216	1500418	.	-	2	ID=Mmel_00001563-RA:cds;Parent=Mmel_00001563-RA;
Scv2yLs_2622	maker	CDS	1499241	1499443	.	-	0	ID=Mmel_00001563-RA:cds;Parent=Mmel_00001563-RA;
Scv2yLs_2622	maker	CDS	1497948	1498044	.	-	1	ID=Mmel_00001563-RA:cds;Parent=Mmel_00001563-RA;
Scv2yLs_2622	maker	CDS	1495503	1495700	.	-	0	ID=Mmel_00001563-RA:cds;Parent=Mmel_00001563-RA;
Scv2yLs_2622	maker	three_prime_UTR	1495347	1495502	.	-	.	ID=Mmel_00001563-RA:three_prime_utr;Parent=Mmel_00001563-RA;
Scv2yLs_2622	maker	gene	1583060	1638913	.	-	.	ID=Mmel_00001566;Name=Mmel_00001566;Alias=maker-Scv2yLs_2622-snap-gene-16.19;Note=Similar to NPAS2: Neuronal PAS domain-containing protein 2 (Gallus gallus OX%3D9031);Dbxref=InterPro:IPR011598,InterPro:IPR013767,PFAM:PF00010,PFAM:PF00989,PFAM:PF14598;Ontology_term=GO:0006355,GO:0046983;
Scv2yLs_2622	maker	mRNA	1583060	1638913	.	-	.	ID=Mmel_00001566-RA;Parent=Mmel_00001566;Name=Mmel_00001566-RA;Alias=maker-Scv2yLs_2622-snap-gene-16.19-mRNA-1;_AED=0.10;_QI=0|0|0|0.86|0.47|0.54|22|0|919;_eAED=0.10;Note=Similar to NPAS2: Neuronal PAS domain-containing protein 2 (Gallus gallus OX%3D9031);Dbxref=InterPro:IPR011598,InterPro:IPR013767,PFAM:PF00010,PFAM:PF00989,PFAM:PF14598;Ontology_term=GO:0006355,GO:0046983;
Scv2yLs_2622	maker	exon	1638909	1638913	.	-	.	ID=Mmel_00001566-RA:exon:179;Parent=Mmel_00001566-RA;
Scv2yLs_2622	maker	exon	1635326	1635496	.	-	.	ID=Mmel_00001566-RA:exon:178;Parent=Mmel_00001566-RA;
Scv2yLs_2622	maker	exon	1634964	1635017	.	-	.	ID=Mmel_00001566-RA:exon:177;Parent=Mmel_00001566-RA;
Scv2yLs_2622	maker	exon	1630036	1630184	.	-	.	ID=Mmel_00001566-RA:exon:176;Parent=Mmel_00001566-RA;
Scv2yLs_2622	maker	exon	1626749	1626840	.	-	.	ID=Mmel_00001566-RA:exon:175;Parent=Mmel_00001566-RA;
Scv2yLs_2622	maker	exon	1623297	1623386	.	-	.	ID=Mmel_00001566-RA:exon:174;Parent=Mmel_00001566-RA;
Scv2yLs_2622	maker	exon	1617303	1617423	.	-	.	ID=Mmel_00001566-RA:exon:173;Parent=Mmel_00001566-RA;
Scv2yLs_2622	maker	exon	1616197	1616310	.	-	.	ID=Mmel_00001566-RA:exon:172;Parent=Mmel_00001566-RA;
Scv2yLs_2622	maker	exon	1607162	1607280	.	-	.	ID=Mmel_00001566-RA:exon:171;Parent=Mmel_00001566-RA;
Scv2yLs_2622	maker	exon	1604722	1604804	.	-	.	ID=Mmel_00001566-RA:exon:170;Parent=Mmel_00001566-RA;
Scv2yLs_2622	maker	exon	1603711	1603817	.	-	.	ID=Mmel_00001566-RA:exon:169;Parent=Mmel_00001566-RA;
Scv2yLs_2622	maker	exon	1602418	1602565	.	-	.	ID=Mmel_00001566-RA:exon:168;Parent=Mmel_00001566-RA;
Scv2yLs_2622	maker	exon	1601740	1601821	.	-	.	ID=Mmel_00001566-RA:exon:167;Parent=Mmel_00001566-RA;
Scv2yLs_2622	maker	exon	1600903	1601044	.	-	.	ID=Mmel_00001566-RA:exon:166;Parent=Mmel_00001566-RA;
Scv2yLs_2622	maker	exon	1600077	1600183	.	-	.	ID=Mmel_00001566-RA:exon:165;Parent=Mmel_00001566-RA;
Scv2yLs_2622	maker	exon	1599812	1599904	.	-	.	ID=Mmel_00001566-RA:exon:164;Parent=Mmel_00001566-RA;
Scv2yLs_2622	maker	exon	1593861	1594007	.	-	.	ID=Mmel_00001566-RA:exon:163;Parent=Mmel_00001566-RA;
Scv2yLs_2622	maker	exon	1587860	1588202	.	-	.	ID=Mmel_00001566-RA:exon:162;Parent=Mmel_00001566-RA;
Scv2yLs_2622	maker	exon	1587678	1587816	.	-	.	ID=Mmel_00001566-RA:exon:161;Parent=Mmel_00001566-RA;
Scv2yLs_2622	maker	exon	1586480	1586560	.	-	.	ID=Mmel_00001566-RA:exon:160;Parent=Mmel_00001566-RA;
Scv2yLs_2622	maker	exon	1584403	1584589	.	-	.	ID=Mmel_00001566-RA:exon:159;Parent=Mmel_00001566-RA;
Scv2yLs_2622	maker	exon	1583060	1583245	.	-	.	ID=Mmel_00001566-RA:exon:158;Parent=Mmel_00001566-RA;
Scv2yLs_2622	maker	CDS	1638909	1638913	.	-	0	ID=Mmel_00001566-RA:cds;Parent=Mmel_00001566-RA;
Scv2yLs_2622	maker	CDS	1635326	1635496	.	-	1	ID=Mmel_00001566-RA:cds;Parent=Mmel_00001566-RA;
Scv2yLs_2622	maker	CDS	1634964	1635017	.	-	1	ID=Mmel_00001566-RA:cds;Parent=Mmel_00001566-RA;
Scv2yLs_2622	maker	CDS	1630036	1630184	.	-	1	ID=Mmel_00001566-RA:cds;Parent=Mmel_00001566-RA;
Scv2yLs_2622	maker	CDS	1626749	1626840	.	-	2	ID=Mmel_00001566-RA:cds;Parent=Mmel_00001566-RA;
Scv2yLs_2622	maker	CDS	1623297	1623386	.	-	0	ID=Mmel_00001566-RA:cds;Parent=Mmel_00001566-RA;
Scv2yLs_2622	maker	CDS	1617303	1617423	.	-	0	ID=Mmel_00001566-RA:cds;Parent=Mmel_00001566-RA;
Scv2yLs_2622	maker	CDS	1616197	1616310	.	-	2	ID=Mmel_00001566-RA:cds;Parent=Mmel_00001566-RA;
Scv2yLs_2622	maker	CDS	1607162	1607280	.	-	2	ID=Mmel_00001566-RA:cds;Parent=Mmel_00001566-RA;
Scv2yLs_2622	maker	CDS	1604722	1604804	.	-	0	ID=Mmel_00001566-RA:cds;Parent=Mmel_00001566-RA;
Scv2yLs_2622	maker	CDS	1603711	1603817	.	-	1	ID=Mmel_00001566-RA:cds;Parent=Mmel_00001566-RA;
Scv2yLs_2622	maker	CDS	1602418	1602565	.	-	2	ID=Mmel_00001566-RA:cds;Parent=Mmel_00001566-RA;
Scv2yLs_2622	maker	CDS	1601740	1601821	.	-	1	ID=Mmel_00001566-RA:cds;Parent=Mmel_00001566-RA;
Scv2yLs_2622	maker	CDS	1600903	1601044	.	-	0	ID=Mmel_00001566-RA:cds;Parent=Mmel_00001566-RA;
Scv2yLs_2622	maker	CDS	1600077	1600183	.	-	2	ID=Mmel_00001566-RA:cds;Parent=Mmel_00001566-RA;
Scv2yLs_2622	maker	CDS	1599812	1599904	.	-	0	ID=Mmel_00001566-RA:cds;Parent=Mmel_00001566-RA;
Scv2yLs_2622	maker	CDS	1593861	1594007	.	-	0	ID=Mmel_00001566-RA:cds;Parent=Mmel_00001566-RA;
Scv2yLs_2622	maker	CDS	1587860	1588202	.	-	0	ID=Mmel_00001566-RA:cds;Parent=Mmel_00001566-RA;
Scv2yLs_2622	maker	CDS	1587678	1587816	.	-	2	ID=Mmel_00001566-RA:cds;Parent=Mmel_00001566-RA;
Scv2yLs_2622	maker	CDS	1586480	1586560	.	-	1	ID=Mmel_00001566-RA:cds;Parent=Mmel_00001566-RA;
Scv2yLs_2622	maker	CDS	1584403	1584589	.	-	1	ID=Mmel_00001566-RA:cds;Parent=Mmel_00001566-RA;
Scv2yLs_2622	maker	CDS	1583060	1583245	.	-	0	ID=Mmel_00001566-RA:cds;Parent=Mmel_00001566-RA;
Scv2yLs_2622	maker	gene	1575604	1578267	.	-	.	ID=Mmel_00001565;Name=Mmel_00001565;Alias=maker-Scv2yLs_2622-augustus-gene-16.10;Note=Similar to Rpl31: 60S ribosomal protein L31 (Rattus norvegicus OX%3D10116);Dbxref=InterPro:IPR000054,PFAM:PF01198;Ontology_term=GO:0003735,GO:0005840,GO:0006412;
Scv2yLs_2622	maker	mRNA	1575604	1578267	.	-	.	ID=Mmel_00001565-RA;Parent=Mmel_00001565;Name=Mmel_00001565-RA;Alias=maker-Scv2yLs_2622-augustus-gene-16.10-mRNA-1;_AED=0.26;_QI=0|0|0|0.66|1|1|3|0|111;_eAED=0.26;Note=Similar to Rpl31: 60S ribosomal protein L31 (Rattus norvegicus OX%3D10116);Dbxref=InterPro:IPR000054,PFAM:PF01198;Ontology_term=GO:0003735,GO:0005840,GO:0006412;
Scv2yLs_2622	maker	exon	1578077	1578267	.	-	.	ID=Mmel_00001565-RA:exon:182;Parent=Mmel_00001565-RA;
Scv2yLs_2622	maker	exon	1576072	1576184	.	-	.	ID=Mmel_00001565-RA:exon:181;Parent=Mmel_00001565-RA;
Scv2yLs_2622	maker	exon	1575604	1575635	.	-	.	ID=Mmel_00001565-RA:exon:180;Parent=Mmel_00001565-RA;
Scv2yLs_2622	maker	CDS	1578077	1578267	.	-	0	ID=Mmel_00001565-RA:cds;Parent=Mmel_00001565-RA;
Scv2yLs_2622	maker	CDS	1576072	1576184	.	-	1	ID=Mmel_00001565-RA:cds;Parent=Mmel_00001565-RA;
Scv2yLs_2622	maker	CDS	1575604	1575635	.	-	2	ID=Mmel_00001565-RA:cds;Parent=Mmel_00001565-RA;
Scv2yLs_2622	maker	gene	1777996	1781887	.	+	.	ID=Mmel_00001568;Name=Mmel_00001568;Alias=maker-Scv2yLs_2622-snap-gene-17.8;Note=Protein of unknown function;
Scv2yLs_2622	maker	mRNA	1777996	1781887	.	+	.	ID=Mmel_00001568-RA;Parent=Mmel_00001568;Name=Mmel_00001568-RA;Alias=maker-Scv2yLs_2622-snap-gene-17.8-mRNA-1;_AED=0.60;_QI=0|0|0|0|1|1|3|0|89;_eAED=0.60;Note=Protein of unknown function;
Scv2yLs_2622	maker	exon	1777996	1778001	.	+	.	ID=Mmel_00001568-RA:exon:183;Parent=Mmel_00001568-RA;
Scv2yLs_2622	maker	exon	1779903	1780076	.	+	.	ID=Mmel_00001568-RA:exon:184;Parent=Mmel_00001568-RA;
Scv2yLs_2622	maker	exon	1781801	1781887	.	+	.	ID=Mmel_00001568-RA:exon:185;Parent=Mmel_00001568-RA;
Scv2yLs_2622	maker	CDS	1777996	1778001	.	+	0	ID=Mmel_00001568-RA:cds;Parent=Mmel_00001568-RA;
Scv2yLs_2622	maker	CDS	1779903	1780076	.	+	0	ID=Mmel_00001568-RA:cds;Parent=Mmel_00001568-RA;
Scv2yLs_2622	maker	CDS	1781801	1781887	.	+	0	ID=Mmel_00001568-RA:cds;Parent=Mmel_00001568-RA;
Scv2yLs_2622	maker	gene	1723585	1738340	.	+	.	ID=Mmel_00001567;Name=Mmel_00001567;Alias=maker-Scv2yLs_2622-snap-gene-17.7;Note=Protein of unknown function;
Scv2yLs_2622	maker	mRNA	1723585	1738340	.	+	.	ID=Mmel_00001567-RA;Parent=Mmel_00001567;Name=Mmel_00001567-RA;Alias=maker-Scv2yLs_2622-snap-gene-17.7-mRNA-1;_AED=0.69;_QI=0|0|0|0|1|1|6|0|230;_eAED=0.98;Note=Protein of unknown function;
Scv2yLs_2622	maker	exon	1723585	1723590	.	+	.	ID=Mmel_00001567-RA:exon:186;Parent=Mmel_00001567-RA;
Scv2yLs_2622	maker	exon	1727383	1727442	.	+	.	ID=Mmel_00001567-RA:exon:187;Parent=Mmel_00001567-RA;
Scv2yLs_2622	maker	exon	1730354	1730527	.	+	.	ID=Mmel_00001567-RA:exon:188;Parent=Mmel_00001567-RA;
Scv2yLs_2622	maker	exon	1736651	1736830	.	+	.	ID=Mmel_00001567-RA:exon:189;Parent=Mmel_00001567-RA;
Scv2yLs_2622	maker	exon	1737535	1737791	.	+	.	ID=Mmel_00001567-RA:exon:190;Parent=Mmel_00001567-RA;
Scv2yLs_2622	maker	exon	1738325	1738340	.	+	.	ID=Mmel_00001567-RA:exon:191;Parent=Mmel_00001567-RA;
Scv2yLs_2622	maker	CDS	1723585	1723590	.	+	0	ID=Mmel_00001567-RA:cds;Parent=Mmel_00001567-RA;
Scv2yLs_2622	maker	CDS	1727383	1727442	.	+	0	ID=Mmel_00001567-RA:cds;Parent=Mmel_00001567-RA;
Scv2yLs_2622	maker	CDS	1730354	1730527	.	+	0	ID=Mmel_00001567-RA:cds;Parent=Mmel_00001567-RA;
Scv2yLs_2622	maker	CDS	1736651	1736830	.	+	0	ID=Mmel_00001567-RA:cds;Parent=Mmel_00001567-RA;
Scv2yLs_2622	maker	CDS	1737535	1737791	.	+	0	ID=Mmel_00001567-RA:cds;Parent=Mmel_00001567-RA;
Scv2yLs_2622	maker	CDS	1738325	1738340	.	+	1	ID=Mmel_00001567-RA:cds;Parent=Mmel_00001567-RA;
Scv2yLs_2622	maker	gene	1797843	1798259	.	+	.	ID=Mmel_00001570;Name=Mmel_00001570;Alias=augustus_masked-Scv2yLs_2622-processed-gene-18.7;Note=Similar to Late histone H2A.L3 (Strongylocentrotus purpuratus OX%3D7668);Dbxref=InterPro:IPR007125,InterPro:IPR032454,PFAM:PF00125,PFAM:PF16211;Ontology_term=GO:0000786,GO:0003677;
Scv2yLs_2622	maker	mRNA	1797843	1798259	.	+	.	ID=Mmel_00001570-RA;Parent=Mmel_00001570;Name=Mmel_00001570-RA;Alias=augustus_masked-Scv2yLs_2622-processed-gene-18.7-mRNA-1;_AED=0.20;_QI=0|-1|0|1|-1|1|1|0|138;_eAED=0.20;Note=Similar to Late histone H2A.L3 (Strongylocentrotus purpuratus OX%3D7668);Dbxref=InterPro:IPR007125,InterPro:IPR032454,PFAM:PF00125,PFAM:PF16211;Ontology_term=GO:0000786,GO:0003677;
Scv2yLs_2622	maker	exon	1797843	1798259	.	+	.	ID=Mmel_00001570-RA:exon:192;Parent=Mmel_00001570-RA;
Scv2yLs_2622	maker	CDS	1797843	1798259	.	+	0	ID=Mmel_00001570-RA:cds;Parent=Mmel_00001570-RA;
Scv2yLs_2622	maker	gene	1832580	1843255	.	+	.	ID=Mmel_00001571;Name=Mmel_00001571;Alias=maker-Scv2yLs_2622-augustus-gene-18.0;Note=Similar to CHST10: Carbohydrate sulfotransferase 10 (Gallus gallus OX%3D9031);Dbxref=InterPro:IPR005331,PFAM:PF03567;Ontology_term=GO:0008146,GO:0016021;
Scv2yLs_2622	maker	mRNA	1832580	1843255	.	+	.	ID=Mmel_00001571-RA;Parent=Mmel_00001571;Name=Mmel_00001571-RA;Alias=maker-Scv2yLs_2622-augustus-gene-18.0-mRNA-1;_AED=0.32;_QI=0|0|0|1|1|1|5|0|371;_eAED=0.32;Note=Similar to CHST10: Carbohydrate sulfotransferase 10 (Gallus gallus OX%3D9031);Dbxref=InterPro:IPR005331,PFAM:PF03567;Ontology_term=GO:0008146,GO:0016021;
Scv2yLs_2622	maker	exon	1832580	1832718	.	+	.	ID=Mmel_00001571-RA:exon:193;Parent=Mmel_00001571-RA;
Scv2yLs_2622	maker	exon	1835525	1835622	.	+	.	ID=Mmel_00001571-RA:exon:194;Parent=Mmel_00001571-RA;
Scv2yLs_2622	maker	exon	1838296	1838530	.	+	.	ID=Mmel_00001571-RA:exon:195;Parent=Mmel_00001571-RA;
Scv2yLs_2622	maker	exon	1840764	1840869	.	+	.	ID=Mmel_00001571-RA:exon:196;Parent=Mmel_00001571-RA;
Scv2yLs_2622	maker	exon	1842718	1843255	.	+	.	ID=Mmel_00001571-RA:exon:197;Parent=Mmel_00001571-RA;
Scv2yLs_2622	maker	CDS	1832580	1832718	.	+	0	ID=Mmel_00001571-RA:cds;Parent=Mmel_00001571-RA;
Scv2yLs_2622	maker	CDS	1835525	1835622	.	+	2	ID=Mmel_00001571-RA:cds;Parent=Mmel_00001571-RA;
Scv2yLs_2622	maker	CDS	1838296	1838530	.	+	0	ID=Mmel_00001571-RA:cds;Parent=Mmel_00001571-RA;
Scv2yLs_2622	maker	CDS	1840764	1840869	.	+	2	ID=Mmel_00001571-RA:cds;Parent=Mmel_00001571-RA;
Scv2yLs_2622	maker	CDS	1842718	1843255	.	+	1	ID=Mmel_00001571-RA:cds;Parent=Mmel_00001571-RA;
Scv2yLs_2622	maker	gene	1787740	1793275	.	-	.	ID=Mmel_00001569;Name=Mmel_00001569;Alias=maker-Scv2yLs_2622-augustus-gene-18.1;Note=Similar to Pdcl3: Phosducin-like protein 3 (Rattus norvegicus OX%3D10116);Dbxref=InterPro:IPR024253,PFAM:PF02114;
Scv2yLs_2622	maker	mRNA	1787740	1793275	.	-	.	ID=Mmel_00001569-RA;Parent=Mmel_00001569;Name=Mmel_00001569-RA;Alias=maker-Scv2yLs_2622-augustus-gene-18.1-mRNA-1;_AED=0.07;_QI=0|1|0.8|1|1|1|5|362|238;_eAED=0.07;Note=Similar to Pdcl3: Phosducin-like protein 3 (Rattus norvegicus OX%3D10116);Dbxref=InterPro:IPR024253,PFAM:PF02114;
Scv2yLs_2622	maker	exon	1787740	1788244	.	-	.	ID=Mmel_00001569-RA:exon:202;Parent=Mmel_00001569-RA;
Scv2yLs_2622	maker	exon	1789607	1789815	.	-	.	ID=Mmel_00001569-RA:exon:201;Parent=Mmel_00001569-RA;
Scv2yLs_2622	maker	exon	1790680	1790823	.	-	.	ID=Mmel_00001569-RA:exon:200;Parent=Mmel_00001569-RA;
Scv2yLs_2622	maker	exon	1791480	1791570	.	-	.	ID=Mmel_00001569-RA:exon:199;Parent=Mmel_00001569-RA;
Scv2yLs_2622	maker	exon	1793146	1793275	.	-	.	ID=Mmel_00001569-RA:exon:198;Parent=Mmel_00001569-RA;
Scv2yLs_2622	maker	CDS	1793146	1793275	.	-	0	ID=Mmel_00001569-RA:cds;Parent=Mmel_00001569-RA;
Scv2yLs_2622	maker	CDS	1791480	1791570	.	-	2	ID=Mmel_00001569-RA:cds;Parent=Mmel_00001569-RA;
Scv2yLs_2622	maker	CDS	1790680	1790823	.	-	1	ID=Mmel_00001569-RA:cds;Parent=Mmel_00001569-RA;
Scv2yLs_2622	maker	CDS	1789607	1789815	.	-	1	ID=Mmel_00001569-RA:cds;Parent=Mmel_00001569-RA;
Scv2yLs_2622	maker	CDS	1788102	1788244	.	-	2	ID=Mmel_00001569-RA:cds;Parent=Mmel_00001569-RA;
Scv2yLs_2622	maker	three_prime_UTR	1787740	1788101	.	-	.	ID=Mmel_00001569-RA:three_prime_utr;Parent=Mmel_00001569-RA;
Scv2yLs_2622	maker	gene	1877388	1894849	.	+	.	ID=Mmel_00001572;Name=Mmel_00001572;Alias=maker-Scv2yLs_2622-snap-gene-19.9;Note=Similar to LONRF2: LON peptidase N-terminal domain and RING finger protein 2 (Homo sapiens OX%3D9606);Dbxref=InterPro:IPR003111,PFAM:PF02190,PFAM:PF13923;
Scv2yLs_2622	maker	mRNA	1877388	1894849	.	+	.	ID=Mmel_00001572-RA;Parent=Mmel_00001572;Name=Mmel_00001572-RA;Alias=maker-Scv2yLs_2622-snap-gene-19.9-mRNA-1;_AED=0.36;_QI=0|0|0|0.84|0.66|0.61|13|0|552;_eAED=0.36;Note=Similar to LONRF2: LON peptidase N-terminal domain and RING finger protein 2 (Homo sapiens OX%3D9606);Dbxref=InterPro:IPR003111,PFAM:PF02190,PFAM:PF13923;
Scv2yLs_2622	maker	exon	1877388	1877441	.	+	.	ID=Mmel_00001572-RA:exon:203;Parent=Mmel_00001572-RA;
Scv2yLs_2622	maker	exon	1878759	1878768	.	+	.	ID=Mmel_00001572-RA:exon:204;Parent=Mmel_00001572-RA;
Scv2yLs_2622	maker	exon	1879041	1879159	.	+	.	ID=Mmel_00001572-RA:exon:205;Parent=Mmel_00001572-RA;
Scv2yLs_2622	maker	exon	1882364	1882486	.	+	.	ID=Mmel_00001572-RA:exon:206;Parent=Mmel_00001572-RA;
Scv2yLs_2622	maker	exon	1883388	1883549	.	+	.	ID=Mmel_00001572-RA:exon:207;Parent=Mmel_00001572-RA;
Scv2yLs_2622	maker	exon	1884010	1884235	.	+	.	ID=Mmel_00001572-RA:exon:208;Parent=Mmel_00001572-RA;
Scv2yLs_2622	maker	exon	1886233	1886329	.	+	.	ID=Mmel_00001572-RA:exon:209;Parent=Mmel_00001572-RA;
Scv2yLs_2622	maker	exon	1886690	1886804	.	+	.	ID=Mmel_00001572-RA:exon:210;Parent=Mmel_00001572-RA;
Scv2yLs_2622	maker	exon	1888032	1888153	.	+	.	ID=Mmel_00001572-RA:exon:211;Parent=Mmel_00001572-RA;
Scv2yLs_2622	maker	exon	1888979	1889137	.	+	.	ID=Mmel_00001572-RA:exon:212;Parent=Mmel_00001572-RA;
Scv2yLs_2622	maker	exon	1892079	1892241	.	+	.	ID=Mmel_00001572-RA:exon:213;Parent=Mmel_00001572-RA;
Scv2yLs_2622	maker	exon	1894193	1894342	.	+	.	ID=Mmel_00001572-RA:exon:214;Parent=Mmel_00001572-RA;
Scv2yLs_2622	maker	exon	1894694	1894849	.	+	.	ID=Mmel_00001572-RA:exon:215;Parent=Mmel_00001572-RA;
Scv2yLs_2622	maker	CDS	1877388	1877441	.	+	0	ID=Mmel_00001572-RA:cds;Parent=Mmel_00001572-RA;
Scv2yLs_2622	maker	CDS	1878759	1878768	.	+	0	ID=Mmel_00001572-RA:cds;Parent=Mmel_00001572-RA;
Scv2yLs_2622	maker	CDS	1879041	1879159	.	+	2	ID=Mmel_00001572-RA:cds;Parent=Mmel_00001572-RA;
Scv2yLs_2622	maker	CDS	1882364	1882486	.	+	0	ID=Mmel_00001572-RA:cds;Parent=Mmel_00001572-RA;
Scv2yLs_2622	maker	CDS	1883388	1883549	.	+	0	ID=Mmel_00001572-RA:cds;Parent=Mmel_00001572-RA;
Scv2yLs_2622	maker	CDS	1884010	1884235	.	+	0	ID=Mmel_00001572-RA:cds;Parent=Mmel_00001572-RA;
Scv2yLs_2622	maker	CDS	1886233	1886329	.	+	2	ID=Mmel_00001572-RA:cds;Parent=Mmel_00001572-RA;
Scv2yLs_2622	maker	CDS	1886690	1886804	.	+	1	ID=Mmel_00001572-RA:cds;Parent=Mmel_00001572-RA;
Scv2yLs_2622	maker	CDS	1888032	1888153	.	+	0	ID=Mmel_00001572-RA:cds;Parent=Mmel_00001572-RA;
Scv2yLs_2622	maker	CDS	1888979	1889137	.	+	1	ID=Mmel_00001572-RA:cds;Parent=Mmel_00001572-RA;
Scv2yLs_2622	maker	CDS	1892079	1892241	.	+	1	ID=Mmel_00001572-RA:cds;Parent=Mmel_00001572-RA;
Scv2yLs_2622	maker	CDS	1894193	1894342	.	+	0	ID=Mmel_00001572-RA:cds;Parent=Mmel_00001572-RA;
Scv2yLs_2622	maker	CDS	1894694	1894849	.	+	0	ID=Mmel_00001572-RA:cds;Parent=Mmel_00001572-RA;
Scv2yLs_2622	maker	gene	2228483	2254036	.	+	.	ID=Mmel_00001573;Name=Mmel_00001573;Alias=maker-Scv2yLs_2622-snap-gene-22.12;Note=Similar to AFF3: AF4/FMR2 family member 3 (Homo sapiens OX%3D9606);Dbxref=InterPro:IPR007797,PFAM:PF05110;
Scv2yLs_2622	maker	mRNA	2228483	2254036	.	+	.	ID=Mmel_00001573-RA;Parent=Mmel_00001573;Name=Mmel_00001573-RA;Alias=maker-Scv2yLs_2622-snap-gene-22.12-mRNA-1;_AED=0.38;_QI=0|0|0|0|0.42|0.5|8|0|187;_eAED=0.38;Note=Similar to AFF3: AF4/FMR2 family member 3 (Homo sapiens OX%3D9606);Dbxref=InterPro:IPR007797,PFAM:PF05110;
Scv2yLs_2622	maker	exon	2228483	2228487	.	+	.	ID=Mmel_00001573-RA:exon:216;Parent=Mmel_00001573-RA;
Scv2yLs_2622	maker	exon	2228532	2228664	.	+	.	ID=Mmel_00001573-RA:exon:217;Parent=Mmel_00001573-RA;
Scv2yLs_2622	maker	exon	2229901	2230025	.	+	.	ID=Mmel_00001573-RA:exon:218;Parent=Mmel_00001573-RA;
Scv2yLs_2622	maker	exon	2239621	2239627	.	+	.	ID=Mmel_00001573-RA:exon:219;Parent=Mmel_00001573-RA;
Scv2yLs_2622	maker	exon	2242057	2242076	.	+	.	ID=Mmel_00001573-RA:exon:220;Parent=Mmel_00001573-RA;
Scv2yLs_2622	maker	exon	2249081	2249144	.	+	.	ID=Mmel_00001573-RA:exon:221;Parent=Mmel_00001573-RA;
Scv2yLs_2622	maker	exon	2251760	2251896	.	+	.	ID=Mmel_00001573-RA:exon:222;Parent=Mmel_00001573-RA;
Scv2yLs_2622	maker	exon	2253967	2254036	.	+	.	ID=Mmel_00001573-RA:exon:223;Parent=Mmel_00001573-RA;
Scv2yLs_2622	maker	CDS	2228483	2228487	.	+	0	ID=Mmel_00001573-RA:cds;Parent=Mmel_00001573-RA;
Scv2yLs_2622	maker	CDS	2228532	2228664	.	+	1	ID=Mmel_00001573-RA:cds;Parent=Mmel_00001573-RA;
Scv2yLs_2622	maker	CDS	2229901	2230025	.	+	0	ID=Mmel_00001573-RA:cds;Parent=Mmel_00001573-RA;
Scv2yLs_2622	maker	CDS	2239621	2239627	.	+	1	ID=Mmel_00001573-RA:cds;Parent=Mmel_00001573-RA;
Scv2yLs_2622	maker	CDS	2242057	2242076	.	+	0	ID=Mmel_00001573-RA:cds;Parent=Mmel_00001573-RA;
Scv2yLs_2622	maker	CDS	2249081	2249144	.	+	1	ID=Mmel_00001573-RA:cds;Parent=Mmel_00001573-RA;
Scv2yLs_2622	maker	CDS	2251760	2251896	.	+	0	ID=Mmel_00001573-RA:cds;Parent=Mmel_00001573-RA;
Scv2yLs_2622	maker	CDS	2253967	2254036	.	+	1	ID=Mmel_00001573-RA:cds;Parent=Mmel_00001573-RA;
Scv2yLs_2622	maker	gene	2255322	2263132	.	+	.	ID=Mmel_00001574;Name=Mmel_00001574;Alias=maker-Scv2yLs_2622-snap-gene-22.13;Note=Similar to AFF3: AF4/FMR2 family member 3 (Homo sapiens OX%3D9606);Dbxref=InterPro:IPR007797,PFAM:PF05110;
Scv2yLs_2622	maker	mRNA	2255322	2263132	.	+	.	ID=Mmel_00001574-RA;Parent=Mmel_00001574;Name=Mmel_00001574-RA;Alias=maker-Scv2yLs_2622-snap-gene-22.13-mRNA-1;_AED=0.61;_QI=0|0|0|0|0.6|0.66|6|0|213;_eAED=0.61;Note=Similar to AFF3: AF4/FMR2 family member 3 (Homo sapiens OX%3D9606);Dbxref=InterPro:IPR007797,PFAM:PF05110;
Scv2yLs_2622	maker	exon	2255322	2255443	.	+	.	ID=Mmel_00001574-RA:exon:224;Parent=Mmel_00001574-RA;
Scv2yLs_2622	maker	exon	2256388	2256481	.	+	.	ID=Mmel_00001574-RA:exon:225;Parent=Mmel_00001574-RA;
Scv2yLs_2622	maker	exon	2260438	2260487	.	+	.	ID=Mmel_00001574-RA:exon:226;Parent=Mmel_00001574-RA;
Scv2yLs_2622	maker	exon	2260613	2260827	.	+	.	ID=Mmel_00001574-RA:exon:227;Parent=Mmel_00001574-RA;
Scv2yLs_2622	maker	exon	2262251	2262345	.	+	.	ID=Mmel_00001574-RA:exon:228;Parent=Mmel_00001574-RA;
Scv2yLs_2622	maker	exon	2263070	2263132	.	+	.	ID=Mmel_00001574-RA:exon:229;Parent=Mmel_00001574-RA;
Scv2yLs_2622	maker	CDS	2255322	2255443	.	+	0	ID=Mmel_00001574-RA:cds;Parent=Mmel_00001574-RA;
Scv2yLs_2622	maker	CDS	2256388	2256481	.	+	1	ID=Mmel_00001574-RA:cds;Parent=Mmel_00001574-RA;
Scv2yLs_2622	maker	CDS	2260438	2260487	.	+	0	ID=Mmel_00001574-RA:cds;Parent=Mmel_00001574-RA;
Scv2yLs_2622	maker	CDS	2260613	2260827	.	+	1	ID=Mmel_00001574-RA:cds;Parent=Mmel_00001574-RA;
Scv2yLs_2622	maker	CDS	2262251	2262345	.	+	2	ID=Mmel_00001574-RA:cds;Parent=Mmel_00001574-RA;
Scv2yLs_2622	maker	CDS	2263070	2263132	.	+	0	ID=Mmel_00001574-RA:cds;Parent=Mmel_00001574-RA;
Scv2yLs_2622	maker	gene	2290767	2343092	.	+	.	ID=Mmel_00001575;Name=Mmel_00001575;Alias=maker-Scv2yLs_2622-snap-gene-23.8;Note=Similar to REV1: DNA repair protein REV1 (Gallus gallus OX%3D9031);Dbxref=InterPro:IPR001126,InterPro:IPR001357,InterPro:IPR017961,InterPro:IPR025527,InterPro:IPR031991,PFAM:PF00817,PFAM:PF11799,PFAM:PF14377,PFAM:PF16589,PFAM:PF16727;Ontology_term=GO:0003684,GO:0006281;
Scv2yLs_2622	maker	mRNA	2290767	2343092	.	+	.	ID=Mmel_00001575-RA;Parent=Mmel_00001575;Name=Mmel_00001575-RA;Alias=maker-Scv2yLs_2622-snap-gene-23.8-mRNA-1;_AED=0.29;_QI=0|0.16|0.12|0.84|0.75|0.8|25|0|1294;_eAED=0.29;Note=Similar to REV1: DNA repair protein REV1 (Gallus gallus OX%3D9031);Dbxref=InterPro:IPR001126,InterPro:IPR001357,InterPro:IPR017961,InterPro:IPR025527,InterPro:IPR031991,PFAM:PF00817,PFAM:PF11799,PFAM:PF14377,PFAM:PF16589,PFAM:PF16727;Ontology_term=GO:0003684,GO:0006281;
Scv2yLs_2622	maker	exon	2290767	2290770	.	+	.	ID=Mmel_00001575-RA:exon:230;Parent=Mmel_00001575-RA;
Scv2yLs_2622	maker	exon	2297251	2297318	.	+	.	ID=Mmel_00001575-RA:exon:231;Parent=Mmel_00001575-RA;
Scv2yLs_2622	maker	exon	2303086	2303120	.	+	.	ID=Mmel_00001575-RA:exon:232;Parent=Mmel_00001575-RA;
Scv2yLs_2622	maker	exon	2303414	2303480	.	+	.	ID=Mmel_00001575-RA:exon:233;Parent=Mmel_00001575-RA;
Scv2yLs_2622	maker	exon	2304249	2304381	.	+	.	ID=Mmel_00001575-RA:exon:234;Parent=Mmel_00001575-RA;
Scv2yLs_2622	maker	exon	2306125	2306293	.	+	.	ID=Mmel_00001575-RA:exon:235;Parent=Mmel_00001575-RA;
Scv2yLs_2622	maker	exon	2310818	2310967	.	+	.	ID=Mmel_00001575-RA:exon:236;Parent=Mmel_00001575-RA;
Scv2yLs_2622	maker	exon	2313058	2313770	.	+	.	ID=Mmel_00001575-RA:exon:237;Parent=Mmel_00001575-RA;
Scv2yLs_2622	maker	exon	2315566	2315673	.	+	.	ID=Mmel_00001575-RA:exon:238;Parent=Mmel_00001575-RA;
Scv2yLs_2622	maker	exon	2317181	2317297	.	+	.	ID=Mmel_00001575-RA:exon:239;Parent=Mmel_00001575-RA;
Scv2yLs_2622	maker	exon	2321948	2322077	.	+	.	ID=Mmel_00001575-RA:exon:240;Parent=Mmel_00001575-RA;
Scv2yLs_2622	maker	exon	2323032	2323160	.	+	.	ID=Mmel_00001575-RA:exon:241;Parent=Mmel_00001575-RA;
Scv2yLs_2622	maker	exon	2323820	2323974	.	+	.	ID=Mmel_00001575-RA:exon:242;Parent=Mmel_00001575-RA;
Scv2yLs_2622	maker	exon	2324885	2325004	.	+	.	ID=Mmel_00001575-RA:exon:243;Parent=Mmel_00001575-RA;
Scv2yLs_2622	maker	exon	2326429	2326649	.	+	.	ID=Mmel_00001575-RA:exon:244;Parent=Mmel_00001575-RA;
Scv2yLs_2622	maker	exon	2327580	2327752	.	+	.	ID=Mmel_00001575-RA:exon:245;Parent=Mmel_00001575-RA;
Scv2yLs_2622	maker	exon	2330406	2330508	.	+	.	ID=Mmel_00001575-RA:exon:246;Parent=Mmel_00001575-RA;
Scv2yLs_2622	maker	exon	2332051	2332207	.	+	.	ID=Mmel_00001575-RA:exon:247;Parent=Mmel_00001575-RA;
Scv2yLs_2622	maker	exon	2332588	2332790	.	+	.	ID=Mmel_00001575-RA:exon:248;Parent=Mmel_00001575-RA;
Scv2yLs_2622	maker	exon	2334573	2334806	.	+	.	ID=Mmel_00001575-RA:exon:249;Parent=Mmel_00001575-RA;
Scv2yLs_2622	maker	exon	2338783	2338891	.	+	.	ID=Mmel_00001575-RA:exon:250;Parent=Mmel_00001575-RA;
Scv2yLs_2622	maker	exon	2339929	2340140	.	+	.	ID=Mmel_00001575-RA:exon:251;Parent=Mmel_00001575-RA;
Scv2yLs_2622	maker	exon	2340307	2340466	.	+	.	ID=Mmel_00001575-RA:exon:252;Parent=Mmel_00001575-RA;
Scv2yLs_2622	maker	exon	2341329	2341431	.	+	.	ID=Mmel_00001575-RA:exon:253;Parent=Mmel_00001575-RA;
Scv2yLs_2622	maker	exon	2342981	2343092	.	+	.	ID=Mmel_00001575-RA:exon:254;Parent=Mmel_00001575-RA;
Scv2yLs_2622	maker	CDS	2290767	2290770	.	+	0	ID=Mmel_00001575-RA:cds;Parent=Mmel_00001575-RA;
Scv2yLs_2622	maker	CDS	2297251	2297318	.	+	2	ID=Mmel_00001575-RA:cds;Parent=Mmel_00001575-RA;
Scv2yLs_2622	maker	CDS	2303086	2303120	.	+	0	ID=Mmel_00001575-RA:cds;Parent=Mmel_00001575-RA;
Scv2yLs_2622	maker	CDS	2303414	2303480	.	+	1	ID=Mmel_00001575-RA:cds;Parent=Mmel_00001575-RA;
Scv2yLs_2622	maker	CDS	2304249	2304381	.	+	0	ID=Mmel_00001575-RA:cds;Parent=Mmel_00001575-RA;
Scv2yLs_2622	maker	CDS	2306125	2306293	.	+	2	ID=Mmel_00001575-RA:cds;Parent=Mmel_00001575-RA;
Scv2yLs_2622	maker	CDS	2310818	2310967	.	+	1	ID=Mmel_00001575-RA:cds;Parent=Mmel_00001575-RA;
Scv2yLs_2622	maker	CDS	2313058	2313770	.	+	1	ID=Mmel_00001575-RA:cds;Parent=Mmel_00001575-RA;
Scv2yLs_2622	maker	CDS	2315566	2315673	.	+	2	ID=Mmel_00001575-RA:cds;Parent=Mmel_00001575-RA;
Scv2yLs_2622	maker	CDS	2317181	2317297	.	+	2	ID=Mmel_00001575-RA:cds;Parent=Mmel_00001575-RA;
Scv2yLs_2622	maker	CDS	2321948	2322077	.	+	2	ID=Mmel_00001575-RA:cds;Parent=Mmel_00001575-RA;
Scv2yLs_2622	maker	CDS	2323032	2323160	.	+	1	ID=Mmel_00001575-RA:cds;Parent=Mmel_00001575-RA;
Scv2yLs_2622	maker	CDS	2323820	2323974	.	+	1	ID=Mmel_00001575-RA:cds;Parent=Mmel_00001575-RA;
Scv2yLs_2622	maker	CDS	2324885	2325004	.	+	2	ID=Mmel_00001575-RA:cds;Parent=Mmel_00001575-RA;
Scv2yLs_2622	maker	CDS	2326429	2326649	.	+	2	ID=Mmel_00001575-RA:cds;Parent=Mmel_00001575-RA;
Scv2yLs_2622	maker	CDS	2327580	2327752	.	+	0	ID=Mmel_00001575-RA:cds;Parent=Mmel_00001575-RA;
Scv2yLs_2622	maker	CDS	2330406	2330508	.	+	1	ID=Mmel_00001575-RA:cds;Parent=Mmel_00001575-RA;
Scv2yLs_2622	maker	CDS	2332051	2332207	.	+	0	ID=Mmel_00001575-RA:cds;Parent=Mmel_00001575-RA;
Scv2yLs_2622	maker	CDS	2332588	2332790	.	+	2	ID=Mmel_00001575-RA:cds;Parent=Mmel_00001575-RA;
Scv2yLs_2622	maker	CDS	2334573	2334806	.	+	0	ID=Mmel_00001575-RA:cds;Parent=Mmel_00001575-RA;
Scv2yLs_2622	maker	CDS	2338783	2338891	.	+	0	ID=Mmel_00001575-RA:cds;Parent=Mmel_00001575-RA;
Scv2yLs_2622	maker	CDS	2339929	2340140	.	+	2	ID=Mmel_00001575-RA:cds;Parent=Mmel_00001575-RA;
Scv2yLs_2622	maker	CDS	2340307	2340466	.	+	0	ID=Mmel_00001575-RA:cds;Parent=Mmel_00001575-RA;
Scv2yLs_2622	maker	CDS	2341329	2341431	.	+	2	ID=Mmel_00001575-RA:cds;Parent=Mmel_00001575-RA;
Scv2yLs_2622	maker	CDS	2342981	2343092	.	+	1	ID=Mmel_00001575-RA:cds;Parent=Mmel_00001575-RA;
Scv2yLs_2622	maker	gene	2346107	2380707	.	-	.	ID=Mmel_00001576;Name=Mmel_00001576;Alias=maker-Scv2yLs_2622-snap-gene-23.9;Note=Similar to EIF5B: Eukaryotic translation initiation factor 5B (Homo sapiens OX%3D9606);Dbxref=InterPro:IPR000795,InterPro:IPR004161,InterPro:IPR023115,PFAM:PF00009,PFAM:PF03144,PFAM:PF11987;Ontology_term=GO:0003924,GO:0005525;
Scv2yLs_2622	maker	mRNA	2346107	2380707	.	-	.	ID=Mmel_00001576-RA;Parent=Mmel_00001576;Name=Mmel_00001576-RA;Alias=maker-Scv2yLs_2622-snap-gene-23.9-mRNA-1;_AED=0.27;_QI=0|0.2|0.07|0.92|0.8|0.80|26|0|1362;_eAED=0.27;Note=Similar to EIF5B: Eukaryotic translation initiation factor 5B (Homo sapiens OX%3D9606);Dbxref=InterPro:IPR000795,InterPro:IPR004161,InterPro:IPR023115,PFAM:PF00009,PFAM:PF03144,PFAM:PF11987;Ontology_term=GO:0003924,GO:0005525;
Scv2yLs_2622	maker	exon	2380700	2380707	.	-	.	ID=Mmel_00001576-RA:exon:280;Parent=Mmel_00001576-RA;
Scv2yLs_2622	maker	exon	2368313	2368438	.	-	.	ID=Mmel_00001576-RA:exon:279;Parent=Mmel_00001576-RA;
Scv2yLs_2622	maker	exon	2368117	2368222	.	-	.	ID=Mmel_00001576-RA:exon:278;Parent=Mmel_00001576-RA;
Scv2yLs_2622	maker	exon	2367130	2367766	.	-	.	ID=Mmel_00001576-RA:exon:277;Parent=Mmel_00001576-RA;
Scv2yLs_2622	maker	exon	2366446	2366666	.	-	.	ID=Mmel_00001576-RA:exon:276;Parent=Mmel_00001576-RA;
Scv2yLs_2622	maker	exon	2366123	2366273	.	-	.	ID=Mmel_00001576-RA:exon:275;Parent=Mmel_00001576-RA;
Scv2yLs_2622	maker	exon	2364398	2364496	.	-	.	ID=Mmel_00001576-RA:exon:274;Parent=Mmel_00001576-RA;
Scv2yLs_2622	maker	exon	2363414	2363506	.	-	.	ID=Mmel_00001576-RA:exon:273;Parent=Mmel_00001576-RA;
Scv2yLs_2622	maker	exon	2361868	2361951	.	-	.	ID=Mmel_00001576-RA:exon:272;Parent=Mmel_00001576-RA;
Scv2yLs_2622	maker	exon	2359391	2359686	.	-	.	ID=Mmel_00001576-RA:exon:271;Parent=Mmel_00001576-RA;
Scv2yLs_2622	maker	exon	2358656	2358763	.	-	.	ID=Mmel_00001576-RA:exon:270;Parent=Mmel_00001576-RA;
Scv2yLs_2622	maker	exon	2358428	2358538	.	-	.	ID=Mmel_00001576-RA:exon:269;Parent=Mmel_00001576-RA;
Scv2yLs_2622	maker	exon	2357515	2357582	.	-	.	ID=Mmel_00001576-RA:exon:268;Parent=Mmel_00001576-RA;
Scv2yLs_2622	maker	exon	2356222	2356363	.	-	.	ID=Mmel_00001576-RA:exon:267;Parent=Mmel_00001576-RA;
Scv2yLs_2622	maker	exon	2354550	2354681	.	-	.	ID=Mmel_00001576-RA:exon:266;Parent=Mmel_00001576-RA;
Scv2yLs_2622	maker	exon	2353683	2353865	.	-	.	ID=Mmel_00001576-RA:exon:265;Parent=Mmel_00001576-RA;
Scv2yLs_2622	maker	exon	2353395	2353556	.	-	.	ID=Mmel_00001576-RA:exon:264;Parent=Mmel_00001576-RA;
Scv2yLs_2622	maker	exon	2351712	2351843	.	-	.	ID=Mmel_00001576-RA:exon:263;Parent=Mmel_00001576-RA;
Scv2yLs_2622	maker	exon	2350295	2350426	.	-	.	ID=Mmel_00001576-RA:exon:262;Parent=Mmel_00001576-RA;
Scv2yLs_2622	maker	exon	2350109	2350185	.	-	.	ID=Mmel_00001576-RA:exon:261;Parent=Mmel_00001576-RA;
Scv2yLs_2622	maker	exon	2349865	2350029	.	-	.	ID=Mmel_00001576-RA:exon:260;Parent=Mmel_00001576-RA;
Scv2yLs_2622	maker	exon	2348746	2348884	.	-	.	ID=Mmel_00001576-RA:exon:259;Parent=Mmel_00001576-RA;
Scv2yLs_2622	maker	exon	2348066	2348227	.	-	.	ID=Mmel_00001576-RA:exon:258;Parent=Mmel_00001576-RA;
Scv2yLs_2622	maker	exon	2347135	2347226	.	-	.	ID=Mmel_00001576-RA:exon:257;Parent=Mmel_00001576-RA;
Scv2yLs_2622	maker	exon	2346960	2347105	.	-	.	ID=Mmel_00001576-RA:exon:256;Parent=Mmel_00001576-RA;
Scv2yLs_2622	maker	exon	2346107	2346423	.	-	.	ID=Mmel_00001576-RA:exon:255;Parent=Mmel_00001576-RA;
Scv2yLs_2622	maker	CDS	2380700	2380707	.	-	0	ID=Mmel_00001576-RA:cds;Parent=Mmel_00001576-RA;
Scv2yLs_2622	maker	CDS	2368313	2368438	.	-	1	ID=Mmel_00001576-RA:cds;Parent=Mmel_00001576-RA;
Scv2yLs_2622	maker	CDS	2368117	2368222	.	-	1	ID=Mmel_00001576-RA:cds;Parent=Mmel_00001576-RA;
Scv2yLs_2622	maker	CDS	2367130	2367766	.	-	0	ID=Mmel_00001576-RA:cds;Parent=Mmel_00001576-RA;
Scv2yLs_2622	maker	CDS	2366446	2366666	.	-	2	ID=Mmel_00001576-RA:cds;Parent=Mmel_00001576-RA;
Scv2yLs_2622	maker	CDS	2366123	2366273	.	-	0	ID=Mmel_00001576-RA:cds;Parent=Mmel_00001576-RA;
Scv2yLs_2622	maker	CDS	2364398	2364496	.	-	2	ID=Mmel_00001576-RA:cds;Parent=Mmel_00001576-RA;
Scv2yLs_2622	maker	CDS	2363414	2363506	.	-	2	ID=Mmel_00001576-RA:cds;Parent=Mmel_00001576-RA;
Scv2yLs_2622	maker	CDS	2361868	2361951	.	-	2	ID=Mmel_00001576-RA:cds;Parent=Mmel_00001576-RA;
Scv2yLs_2622	maker	CDS	2359391	2359686	.	-	2	ID=Mmel_00001576-RA:cds;Parent=Mmel_00001576-RA;
Scv2yLs_2622	maker	CDS	2358656	2358763	.	-	0	ID=Mmel_00001576-RA:cds;Parent=Mmel_00001576-RA;
Scv2yLs_2622	maker	CDS	2358428	2358538	.	-	0	ID=Mmel_00001576-RA:cds;Parent=Mmel_00001576-RA;
Scv2yLs_2622	maker	CDS	2357515	2357582	.	-	0	ID=Mmel_00001576-RA:cds;Parent=Mmel_00001576-RA;
Scv2yLs_2622	maker	CDS	2356222	2356363	.	-	1	ID=Mmel_00001576-RA:cds;Parent=Mmel_00001576-RA;
Scv2yLs_2622	maker	CDS	2354550	2354681	.	-	0	ID=Mmel_00001576-RA:cds;Parent=Mmel_00001576-RA;
Scv2yLs_2622	maker	CDS	2353683	2353865	.	-	0	ID=Mmel_00001576-RA:cds;Parent=Mmel_00001576-RA;
Scv2yLs_2622	maker	CDS	2353395	2353556	.	-	0	ID=Mmel_00001576-RA:cds;Parent=Mmel_00001576-RA;
Scv2yLs_2622	maker	CDS	2351712	2351843	.	-	0	ID=Mmel_00001576-RA:cds;Parent=Mmel_00001576-RA;
Scv2yLs_2622	maker	CDS	2350295	2350426	.	-	0	ID=Mmel_00001576-RA:cds;Parent=Mmel_00001576-RA;
Scv2yLs_2622	maker	CDS	2350109	2350185	.	-	0	ID=Mmel_00001576-RA:cds;Parent=Mmel_00001576-RA;
Scv2yLs_2622	maker	CDS	2349865	2350029	.	-	1	ID=Mmel_00001576-RA:cds;Parent=Mmel_00001576-RA;
Scv2yLs_2622	maker	CDS	2348746	2348884	.	-	1	ID=Mmel_00001576-RA:cds;Parent=Mmel_00001576-RA;
Scv2yLs_2622	maker	CDS	2348066	2348227	.	-	0	ID=Mmel_00001576-RA:cds;Parent=Mmel_00001576-RA;
Scv2yLs_2622	maker	CDS	2347135	2347226	.	-	0	ID=Mmel_00001576-RA:cds;Parent=Mmel_00001576-RA;
Scv2yLs_2622	maker	CDS	2346960	2347105	.	-	1	ID=Mmel_00001576-RA:cds;Parent=Mmel_00001576-RA;
Scv2yLs_2622	maker	CDS	2346107	2346423	.	-	2	ID=Mmel_00001576-RA:cds;Parent=Mmel_00001576-RA;
Scv2yLs_2622	maker	gene	2423633	2425190	.	+	.	ID=Mmel_00001580;Name=Mmel_00001580;Alias=maker-Scv2yLs_2622-augustus-gene-24.15;Note=Similar to Mitd1: MIT domain-containing protein 1 (Rattus norvegicus OX%3D10116);Dbxref=InterPro:IPR032341,PFAM:PF16565;
Scv2yLs_2622	maker	mRNA	2423633	2425190	.	+	.	ID=Mmel_00001580-RA;Parent=Mmel_00001580;Name=Mmel_00001580-RA;Alias=maker-Scv2yLs_2622-augustus-gene-24.15-mRNA-1;_AED=0.33;_QI=0|0.33|0.25|1|1|1|4|220|110;_eAED=0.33;Note=Similar to Mitd1: MIT domain-containing protein 1 (Rattus norvegicus OX%3D10116);Dbxref=InterPro:IPR032341,PFAM:PF16565;
Scv2yLs_2622	maker	exon	2423633	2423692	.	+	.	ID=Mmel_00001580-RA:exon:281;Parent=Mmel_00001580-RA;
Scv2yLs_2622	maker	exon	2424299	2424414	.	+	.	ID=Mmel_00001580-RA:exon:282;Parent=Mmel_00001580-RA;
Scv2yLs_2622	maker	exon	2424724	2424784	.	+	.	ID=Mmel_00001580-RA:exon:283;Parent=Mmel_00001580-RA;
Scv2yLs_2622	maker	exon	2424875	2425190	.	+	.	ID=Mmel_00001580-RA:exon:284;Parent=Mmel_00001580-RA;
Scv2yLs_2622	maker	CDS	2423633	2423692	.	+	0	ID=Mmel_00001580-RA:cds;Parent=Mmel_00001580-RA;
Scv2yLs_2622	maker	CDS	2424299	2424414	.	+	0	ID=Mmel_00001580-RA:cds;Parent=Mmel_00001580-RA;
Scv2yLs_2622	maker	CDS	2424724	2424784	.	+	1	ID=Mmel_00001580-RA:cds;Parent=Mmel_00001580-RA;
Scv2yLs_2622	maker	CDS	2424875	2424970	.	+	0	ID=Mmel_00001580-RA:cds;Parent=Mmel_00001580-RA;
Scv2yLs_2622	maker	three_prime_UTR	2424971	2425190	.	+	.	ID=Mmel_00001580-RA:three_prime_utr;Parent=Mmel_00001580-RA;
Scv2yLs_2622	maker	gene	2400969	2404852	.	+	.	ID=Mmel_00001578;Name=Mmel_00001578;Alias=maker-Scv2yLs_2622-snap-gene-24.18;Note=Similar to Lysozyme g (Casuarius casuarius OX%3D8787);
Scv2yLs_2622	maker	mRNA	2400969	2404852	.	+	.	ID=Mmel_00001578-RA;Parent=Mmel_00001578;Name=Mmel_00001578-RA;Alias=maker-Scv2yLs_2622-snap-gene-24.18-mRNA-1;_AED=0.36;_QI=32|0|0|0.5|0.66|0.5|4|0|169;_eAED=0.36;Note=Similar to Lysozyme g (Casuarius casuarius OX%3D8787);
Scv2yLs_2622	maker	exon	2400969	2401043	.	+	.	ID=Mmel_00001578-RA:exon:285;Parent=Mmel_00001578-RA;
Scv2yLs_2622	maker	exon	2403463	2403659	.	+	.	ID=Mmel_00001578-RA:exon:286;Parent=Mmel_00001578-RA;
Scv2yLs_2622	maker	exon	2403880	2404018	.	+	.	ID=Mmel_00001578-RA:exon:287;Parent=Mmel_00001578-RA;
Scv2yLs_2622	maker	exon	2404725	2404852	.	+	.	ID=Mmel_00001578-RA:exon:288;Parent=Mmel_00001578-RA;
Scv2yLs_2622	maker	five_prime_UTR	2400969	2401000	.	+	.	ID=Mmel_00001578-RA:five_prime_utr;Parent=Mmel_00001578-RA;
Scv2yLs_2622	maker	CDS	2401001	2401043	.	+	0	ID=Mmel_00001578-RA:cds;Parent=Mmel_00001578-RA;
Scv2yLs_2622	maker	CDS	2403463	2403659	.	+	2	ID=Mmel_00001578-RA:cds;Parent=Mmel_00001578-RA;
Scv2yLs_2622	maker	CDS	2403880	2404018	.	+	0	ID=Mmel_00001578-RA:cds;Parent=Mmel_00001578-RA;
Scv2yLs_2622	maker	CDS	2404725	2404852	.	+	2	ID=Mmel_00001578-RA:cds;Parent=Mmel_00001578-RA;
Scv2yLs_2622	maker	gene	2383822	2390719	.	+	.	ID=Mmel_00001577;Name=Mmel_00001577;Alias=maker-Scv2yLs_2622-augustus-gene-24.13;Note=Similar to TXNDC9: Thioredoxin domain-containing protein 9 (Bos taurus OX%3D9913);Dbxref=InterPro:IPR013766,PFAM:PF00085;Ontology_term=GO:0045454;
Scv2yLs_2622	maker	mRNA	2383822	2390719	.	+	.	ID=Mmel_00001577-RA;Parent=Mmel_00001577;Name=Mmel_00001577-RA;Alias=maker-Scv2yLs_2622-augustus-gene-24.13-mRNA-1;_AED=0.44;_QI=29|0.66|0.5|1|1|1|4|0|226;_eAED=0.44;Note=Similar to TXNDC9: Thioredoxin domain-containing protein 9 (Bos taurus OX%3D9913);Dbxref=InterPro:IPR013766,PFAM:PF00085;Ontology_term=GO:0045454;
Scv2yLs_2622	maker	exon	2383822	2384039	.	+	.	ID=Mmel_00001577-RA:exon:289;Parent=Mmel_00001577-RA;
Scv2yLs_2622	maker	exon	2386203	2386321	.	+	.	ID=Mmel_00001577-RA:exon:290;Parent=Mmel_00001577-RA;
Scv2yLs_2622	maker	exon	2388179	2388433	.	+	.	ID=Mmel_00001577-RA:exon:291;Parent=Mmel_00001577-RA;
Scv2yLs_2622	maker	exon	2390602	2390719	.	+	.	ID=Mmel_00001577-RA:exon:292;Parent=Mmel_00001577-RA;
Scv2yLs_2622	maker	five_prime_UTR	2383822	2383850	.	+	.	ID=Mmel_00001577-RA:five_prime_utr;Parent=Mmel_00001577-RA;
Scv2yLs_2622	maker	CDS	2383851	2384039	.	+	0	ID=Mmel_00001577-RA:cds;Parent=Mmel_00001577-RA;
Scv2yLs_2622	maker	CDS	2386203	2386321	.	+	0	ID=Mmel_00001577-RA:cds;Parent=Mmel_00001577-RA;
Scv2yLs_2622	maker	CDS	2388179	2388433	.	+	1	ID=Mmel_00001577-RA:cds;Parent=Mmel_00001577-RA;
Scv2yLs_2622	maker	CDS	2390602	2390719	.	+	1	ID=Mmel_00001577-RA:cds;Parent=Mmel_00001577-RA;
Scv2yLs_2622	maker	gene	2419783	2421788	.	-	.	ID=Mmel_00001579;Name=Mmel_00001579;Alias=maker-Scv2yLs_2622-snap-gene-24.21;Note=Similar to Mrpl30: 39S ribosomal protein L30%2C mitochondrial (Rattus norvegicus OX%3D10116);Dbxref=InterPro:IPR016082,PFAM:PF00327;
Scv2yLs_2622	maker	mRNA	2419783	2421788	.	-	.	ID=Mmel_00001579-RA;Parent=Mmel_00001579;Name=Mmel_00001579-RA;Alias=maker-Scv2yLs_2622-snap-gene-24.21-mRNA-1;_AED=0.15;_QI=25|1|1|1|1|1|4|199|139;_eAED=0.15;Note=Similar to Mrpl30: 39S ribosomal protein L30%2C mitochondrial (Rattus norvegicus OX%3D10116);Dbxref=InterPro:IPR016082,PFAM:PF00327;
Scv2yLs_2622	maker	exon	2419783	2420114	.	-	.	ID=Mmel_00001579-RA:exon:296;Parent=Mmel_00001579-RA;
Scv2yLs_2622	maker	exon	2420206	2420279	.	-	.	ID=Mmel_00001579-RA:exon:295;Parent=Mmel_00001579-RA;
Scv2yLs_2622	maker	exon	2421077	2421223	.	-	.	ID=Mmel_00001579-RA:exon:294;Parent=Mmel_00001579-RA;
Scv2yLs_2622	maker	exon	2421698	2421788	.	-	.	ID=Mmel_00001579-RA:exon:293;Parent=Mmel_00001579-RA;
Scv2yLs_2622	maker	five_prime_UTR	2421764	2421788	.	-	.	ID=Mmel_00001579-RA:five_prime_utr;Parent=Mmel_00001579-RA;
Scv2yLs_2622	maker	CDS	2421698	2421763	.	-	0	ID=Mmel_00001579-RA:cds;Parent=Mmel_00001579-RA;
Scv2yLs_2622	maker	CDS	2421077	2421223	.	-	0	ID=Mmel_00001579-RA:cds;Parent=Mmel_00001579-RA;
Scv2yLs_2622	maker	CDS	2420206	2420279	.	-	0	ID=Mmel_00001579-RA:cds;Parent=Mmel_00001579-RA;
Scv2yLs_2622	maker	CDS	2419982	2420114	.	-	1	ID=Mmel_00001579-RA:cds;Parent=Mmel_00001579-RA;
Scv2yLs_2622	maker	three_prime_UTR	2419783	2419981	.	-	.	ID=Mmel_00001579-RA:three_prime_utr;Parent=Mmel_00001579-RA;
Scv2yLs_2622	maker	gene	2428118	2428861	.	-	.	ID=Mmel_00001581;Name=Mmel_00001581;Alias=augustus_masked-Scv2yLs_2622-processed-gene-24.5;Note=Similar to LIPT1: Lipoyltransferase 1%2C mitochondrial (Homo sapiens OX%3D9606);
Scv2yLs_2622	maker	mRNA	2428118	2428861	.	-	.	ID=Mmel_00001581-RA;Parent=Mmel_00001581;Name=Mmel_00001581-RA;Alias=augustus_masked-Scv2yLs_2622-processed-gene-24.5-mRNA-1;_AED=0.36;_QI=0|-1|0|1|-1|1|1|0|247;_eAED=0.36;Note=Similar to LIPT1: Lipoyltransferase 1%2C mitochondrial (Homo sapiens OX%3D9606);
Scv2yLs_2622	maker	exon	2428118	2428861	.	-	.	ID=Mmel_00001581-RA:exon:297;Parent=Mmel_00001581-RA;
Scv2yLs_2622	maker	CDS	2428118	2428861	.	-	0	ID=Mmel_00001581-RA:cds;Parent=Mmel_00001581-RA;
Scv2yLs_2622	maker	gene	2492491	2521289	.	+	.	ID=Mmel_00001582;Name=Mmel_00001582;Alias=maker-Scv2yLs_2622-snap-gene-25.7;Note=Similar to KIAA1211L: Uncharacterized protein KIAA1211-like (Homo sapiens OX%3D9606);Dbxref=InterPro:IPR028030,PFAM:PF15262;
Scv2yLs_2622	maker	mRNA	2492491	2521289	.	+	.	ID=Mmel_00001582-RA;Parent=Mmel_00001582;Name=Mmel_00001582-RA;Alias=maker-Scv2yLs_2622-snap-gene-25.7-mRNA-1;_AED=0.10;_QI=0|0|0|0.66|0.27|0.33|12|0|1020;_eAED=0.10;Note=Similar to KIAA1211L: Uncharacterized protein KIAA1211-like (Homo sapiens OX%3D9606);Dbxref=InterPro:IPR028030,PFAM:PF15262;
Scv2yLs_2622	maker	exon	2492491	2492530	.	+	.	ID=Mmel_00001582-RA:exon:298;Parent=Mmel_00001582-RA;
Scv2yLs_2622	maker	exon	2496190	2496355	.	+	.	ID=Mmel_00001582-RA:exon:299;Parent=Mmel_00001582-RA;
Scv2yLs_2622	maker	exon	2499386	2499521	.	+	.	ID=Mmel_00001582-RA:exon:300;Parent=Mmel_00001582-RA;
Scv2yLs_2622	maker	exon	2499892	2500056	.	+	.	ID=Mmel_00001582-RA:exon:301;Parent=Mmel_00001582-RA;
Scv2yLs_2622	maker	exon	2503917	2504144	.	+	.	ID=Mmel_00001582-RA:exon:302;Parent=Mmel_00001582-RA;
Scv2yLs_2622	maker	exon	2505836	2507393	.	+	.	ID=Mmel_00001582-RA:exon:303;Parent=Mmel_00001582-RA;
Scv2yLs_2622	maker	exon	2516868	2517067	.	+	.	ID=Mmel_00001582-RA:exon:304;Parent=Mmel_00001582-RA;
Scv2yLs_2622	maker	exon	2518699	2518831	.	+	.	ID=Mmel_00001582-RA:exon:305;Parent=Mmel_00001582-RA;
Scv2yLs_2622	maker	exon	2519705	2519824	.	+	.	ID=Mmel_00001582-RA:exon:306;Parent=Mmel_00001582-RA;
Scv2yLs_2622	maker	exon	2520011	2520123	.	+	.	ID=Mmel_00001582-RA:exon:307;Parent=Mmel_00001582-RA;
Scv2yLs_2622	maker	exon	2520479	2520634	.	+	.	ID=Mmel_00001582-RA:exon:308;Parent=Mmel_00001582-RA;
Scv2yLs_2622	maker	exon	2521245	2521289	.	+	.	ID=Mmel_00001582-RA:exon:309;Parent=Mmel_00001582-RA;
Scv2yLs_2622	maker	CDS	2492491	2492530	.	+	0	ID=Mmel_00001582-RA:cds;Parent=Mmel_00001582-RA;
Scv2yLs_2622	maker	CDS	2496190	2496355	.	+	2	ID=Mmel_00001582-RA:cds;Parent=Mmel_00001582-RA;
Scv2yLs_2622	maker	CDS	2499386	2499521	.	+	1	ID=Mmel_00001582-RA:cds;Parent=Mmel_00001582-RA;
Scv2yLs_2622	maker	CDS	2499892	2500056	.	+	0	ID=Mmel_00001582-RA:cds;Parent=Mmel_00001582-RA;
Scv2yLs_2622	maker	CDS	2503917	2504144	.	+	0	ID=Mmel_00001582-RA:cds;Parent=Mmel_00001582-RA;
Scv2yLs_2622	maker	CDS	2505836	2507393	.	+	0	ID=Mmel_00001582-RA:cds;Parent=Mmel_00001582-RA;
Scv2yLs_2622	maker	CDS	2516868	2517067	.	+	2	ID=Mmel_00001582-RA:cds;Parent=Mmel_00001582-RA;
Scv2yLs_2622	maker	CDS	2518699	2518831	.	+	0	ID=Mmel_00001582-RA:cds;Parent=Mmel_00001582-RA;
Scv2yLs_2622	maker	CDS	2519705	2519824	.	+	2	ID=Mmel_00001582-RA:cds;Parent=Mmel_00001582-RA;
Scv2yLs_2622	maker	CDS	2520011	2520123	.	+	2	ID=Mmel_00001582-RA:cds;Parent=Mmel_00001582-RA;
Scv2yLs_2622	maker	CDS	2520479	2520634	.	+	0	ID=Mmel_00001582-RA:cds;Parent=Mmel_00001582-RA;
Scv2yLs_2622	maker	CDS	2521245	2521289	.	+	0	ID=Mmel_00001582-RA:cds;Parent=Mmel_00001582-RA;
Scv2yLs_2622	maker	gene	2596613	2600345	.	+	.	ID=Mmel_00001584;Name=Mmel_00001584;Alias=maker-Scv2yLs_2622-augustus-gene-26.10;Note=Similar to MGAT4A: Alpha-1%2C3-mannosyl-glycoprotein 4-beta-N-acetylglucosaminyltransferase A (Gallus gallus OX%3D9031);
Scv2yLs_2622	maker	mRNA	2596613	2600345	.	+	.	ID=Mmel_00001584-RA;Parent=Mmel_00001584;Name=Mmel_00001584-RA;Alias=maker-Scv2yLs_2622-augustus-gene-26.10-mRNA-1;_AED=0.00;_QI=0|1|0.75|1|0.66|0.75|4|22|95;_eAED=0.00;Note=Similar to MGAT4A: Alpha-1%2C3-mannosyl-glycoprotein 4-beta-N-acetylglucosaminyltransferase A (Gallus gallus OX%3D9031);
Scv2yLs_2622	maker	exon	2596613	2596693	.	+	.	ID=Mmel_00001584-RA:exon:310;Parent=Mmel_00001584-RA;
Scv2yLs_2622	maker	exon	2598971	2599037	.	+	.	ID=Mmel_00001584-RA:exon:311;Parent=Mmel_00001584-RA;
Scv2yLs_2622	maker	exon	2600020	2600132	.	+	.	ID=Mmel_00001584-RA:exon:312;Parent=Mmel_00001584-RA;
Scv2yLs_2622	maker	exon	2600297	2600345	.	+	.	ID=Mmel_00001584-RA:exon:313;Parent=Mmel_00001584-RA;
Scv2yLs_2622	maker	CDS	2596613	2596693	.	+	0	ID=Mmel_00001584-RA:cds;Parent=Mmel_00001584-RA;
Scv2yLs_2622	maker	CDS	2598971	2599037	.	+	0	ID=Mmel_00001584-RA:cds;Parent=Mmel_00001584-RA;
Scv2yLs_2622	maker	CDS	2600020	2600132	.	+	2	ID=Mmel_00001584-RA:cds;Parent=Mmel_00001584-RA;
Scv2yLs_2622	maker	CDS	2600297	2600323	.	+	0	ID=Mmel_00001584-RA:cds;Parent=Mmel_00001584-RA;
Scv2yLs_2622	maker	three_prime_UTR	2600324	2600345	.	+	.	ID=Mmel_00001584-RA:three_prime_utr;Parent=Mmel_00001584-RA;
Scv2yLs_2622	maker	gene	2572147	2584534	.	+	.	ID=Mmel_00001583;Name=Mmel_00001583;Alias=maker-Scv2yLs_2622-snap-gene-26.5;Note=Similar to MGAT4A: Alpha-1%2C3-mannosyl-glycoprotein 4-beta-N-acetylglucosaminyltransferase A (Gallus gallus OX%3D9031);Dbxref=PFAM:PF04666;
Scv2yLs_2622	maker	mRNA	2572147	2584534	.	+	.	ID=Mmel_00001583-RA;Parent=Mmel_00001583;Name=Mmel_00001583-RA;Alias=maker-Scv2yLs_2622-snap-gene-26.5-mRNA-1;_AED=0.16;_QI=0|0|0|0.85|0.5|0.57|7|0|261;_eAED=0.16;Note=Similar to MGAT4A: Alpha-1%2C3-mannosyl-glycoprotein 4-beta-N-acetylglucosaminyltransferase A (Gallus gallus OX%3D9031);Dbxref=PFAM:PF04666;
Scv2yLs_2622	maker	exon	2572147	2572193	.	+	.	ID=Mmel_00001583-RA:exon:314;Parent=Mmel_00001583-RA;
Scv2yLs_2622	maker	exon	2572754	2572867	.	+	.	ID=Mmel_00001583-RA:exon:315;Parent=Mmel_00001583-RA;
Scv2yLs_2622	maker	exon	2573483	2573558	.	+	.	ID=Mmel_00001583-RA:exon:316;Parent=Mmel_00001583-RA;
Scv2yLs_2622	maker	exon	2574985	2575099	.	+	.	ID=Mmel_00001583-RA:exon:317;Parent=Mmel_00001583-RA;
Scv2yLs_2622	maker	exon	2583128	2583258	.	+	.	ID=Mmel_00001583-RA:exon:318;Parent=Mmel_00001583-RA;
Scv2yLs_2622	maker	exon	2583854	2583961	.	+	.	ID=Mmel_00001583-RA:exon:319;Parent=Mmel_00001583-RA;
Scv2yLs_2622	maker	exon	2584343	2584534	.	+	.	ID=Mmel_00001583-RA:exon:320;Parent=Mmel_00001583-RA;
Scv2yLs_2622	maker	CDS	2572147	2572193	.	+	0	ID=Mmel_00001583-RA:cds;Parent=Mmel_00001583-RA;
Scv2yLs_2622	maker	CDS	2572754	2572867	.	+	1	ID=Mmel_00001583-RA:cds;Parent=Mmel_00001583-RA;
Scv2yLs_2622	maker	CDS	2573483	2573558	.	+	1	ID=Mmel_00001583-RA:cds;Parent=Mmel_00001583-RA;
Scv2yLs_2622	maker	CDS	2574985	2575099	.	+	0	ID=Mmel_00001583-RA:cds;Parent=Mmel_00001583-RA;
Scv2yLs_2622	maker	CDS	2583128	2583258	.	+	2	ID=Mmel_00001583-RA:cds;Parent=Mmel_00001583-RA;
Scv2yLs_2622	maker	CDS	2583854	2583961	.	+	0	ID=Mmel_00001583-RA:cds;Parent=Mmel_00001583-RA;
Scv2yLs_2622	maker	CDS	2584343	2584534	.	+	0	ID=Mmel_00001583-RA:cds;Parent=Mmel_00001583-RA;
Scv2yLs_2622	maker	gene	2602146	2610205	.	-	.	ID=Mmel_00001585;Name=Mmel_00001585;Alias=augustus_masked-Scv2yLs_2622-processed-gene-26.2;Note=Similar to UNC50: Protein unc-50 homolog (Bos taurus OX%3D9913);Dbxref=InterPro:IPR007881,PFAM:PF05216;
Scv2yLs_2622	maker	mRNA	2602146	2610205	.	-	.	ID=Mmel_00001585-RA;Parent=Mmel_00001585;Name=Mmel_00001585-RA;Alias=augustus_masked-Scv2yLs_2622-processed-gene-26.2-mRNA-1;_AED=0.43;_QI=0|0.5|0.2|0.8|1|1|5|0|265;_eAED=0.43;Note=Similar to UNC50: Protein unc-50 homolog (Bos taurus OX%3D9913);Dbxref=InterPro:IPR007881,PFAM:PF05216;
Scv2yLs_2622	maker	exon	2609926	2610205	.	-	.	ID=Mmel_00001585-RA:exon:325;Parent=Mmel_00001585-RA;
Scv2yLs_2622	maker	exon	2608945	2609065	.	-	.	ID=Mmel_00001585-RA:exon:324;Parent=Mmel_00001585-RA;
Scv2yLs_2622	maker	exon	2606955	2607094	.	-	.	ID=Mmel_00001585-RA:exon:323;Parent=Mmel_00001585-RA;
Scv2yLs_2622	maker	exon	2606777	2606878	.	-	.	ID=Mmel_00001585-RA:exon:322;Parent=Mmel_00001585-RA;
Scv2yLs_2622	maker	exon	2602146	2602300	.	-	.	ID=Mmel_00001585-RA:exon:321;Parent=Mmel_00001585-RA;
Scv2yLs_2622	maker	CDS	2609926	2610205	.	-	0	ID=Mmel_00001585-RA:cds;Parent=Mmel_00001585-RA;
Scv2yLs_2622	maker	CDS	2608945	2609065	.	-	2	ID=Mmel_00001585-RA:cds;Parent=Mmel_00001585-RA;
Scv2yLs_2622	maker	CDS	2606955	2607094	.	-	1	ID=Mmel_00001585-RA:cds;Parent=Mmel_00001585-RA;
Scv2yLs_2622	maker	CDS	2606777	2606878	.	-	2	ID=Mmel_00001585-RA:cds;Parent=Mmel_00001585-RA;
Scv2yLs_2622	maker	CDS	2602146	2602300	.	-	2	ID=Mmel_00001585-RA:cds;Parent=Mmel_00001585-RA;
Scv2yLs_2622	maker	gene	2684570	2726759	.	+	.	ID=Mmel_00001587;Name=Mmel_00001587;Alias=maker-Scv2yLs_2622-snap-gene-27.5;Note=Similar to INPP4A: Type I inositol 3%2C4-bisphosphate 4-phosphatase (Homo sapiens OX%3D9606);
Scv2yLs_2622	maker	mRNA	2684570	2726759	.	+	.	ID=Mmel_00001587-RA;Parent=Mmel_00001587;Name=Mmel_00001587-RA;Alias=maker-Scv2yLs_2622-snap-gene-27.5-mRNA-1;_AED=0.23;_QI=0|0.21|0.16|1|0.95|1|24|30|1069;_eAED=0.23;Note=Similar to INPP4A: Type I inositol 3%2C4-bisphosphate 4-phosphatase (Homo sapiens OX%3D9606);
Scv2yLs_2622	maker	exon	2684570	2684774	.	+	.	ID=Mmel_00001587-RA:exon:326;Parent=Mmel_00001587-RA;
Scv2yLs_2622	maker	exon	2685595	2685639	.	+	.	ID=Mmel_00001587-RA:exon:327;Parent=Mmel_00001587-RA;
Scv2yLs_2622	maker	exon	2687117	2687235	.	+	.	ID=Mmel_00001587-RA:exon:328;Parent=Mmel_00001587-RA;
Scv2yLs_2622	maker	exon	2687352	2687468	.	+	.	ID=Mmel_00001587-RA:exon:329;Parent=Mmel_00001587-RA;
Scv2yLs_2622	maker	exon	2688472	2688551	.	+	.	ID=Mmel_00001587-RA:exon:330;Parent=Mmel_00001587-RA;
Scv2yLs_2622	maker	exon	2688981	2689092	.	+	.	ID=Mmel_00001587-RA:exon:331;Parent=Mmel_00001587-RA;
Scv2yLs_2622	maker	exon	2689967	2690057	.	+	.	ID=Mmel_00001587-RA:exon:332;Parent=Mmel_00001587-RA;
Scv2yLs_2622	maker	exon	2690727	2690874	.	+	.	ID=Mmel_00001587-RA:exon:333;Parent=Mmel_00001587-RA;
Scv2yLs_2622	maker	exon	2693724	2693854	.	+	.	ID=Mmel_00001587-RA:exon:334;Parent=Mmel_00001587-RA;
Scv2yLs_2622	maker	exon	2694220	2694324	.	+	.	ID=Mmel_00001587-RA:exon:335;Parent=Mmel_00001587-RA;
Scv2yLs_2622	maker	exon	2695121	2695229	.	+	.	ID=Mmel_00001587-RA:exon:336;Parent=Mmel_00001587-RA;
Scv2yLs_2622	maker	exon	2699327	2699510	.	+	.	ID=Mmel_00001587-RA:exon:337;Parent=Mmel_00001587-RA;
Scv2yLs_2622	maker	exon	2701025	2701243	.	+	.	ID=Mmel_00001587-RA:exon:338;Parent=Mmel_00001587-RA;
Scv2yLs_2622	maker	exon	2702374	2702644	.	+	.	ID=Mmel_00001587-RA:exon:339;Parent=Mmel_00001587-RA;
Scv2yLs_2622	maker	exon	2705381	2705413	.	+	.	ID=Mmel_00001587-RA:exon:340;Parent=Mmel_00001587-RA;
Scv2yLs_2622	maker	exon	2708449	2708621	.	+	.	ID=Mmel_00001587-RA:exon:341;Parent=Mmel_00001587-RA;
Scv2yLs_2622	maker	exon	2710359	2710482	.	+	.	ID=Mmel_00001587-RA:exon:342;Parent=Mmel_00001587-RA;
Scv2yLs_2622	maker	exon	2711392	2711518	.	+	.	ID=Mmel_00001587-RA:exon:343;Parent=Mmel_00001587-RA;
Scv2yLs_2622	maker	exon	2711894	2712034	.	+	.	ID=Mmel_00001587-RA:exon:344;Parent=Mmel_00001587-RA;
Scv2yLs_2622	maker	exon	2713367	2713464	.	+	.	ID=Mmel_00001587-RA:exon:345;Parent=Mmel_00001587-RA;
Scv2yLs_2622	maker	exon	2716800	2716912	.	+	.	ID=Mmel_00001587-RA:exon:346;Parent=Mmel_00001587-RA;
Scv2yLs_2622	maker	exon	2717168	2717322	.	+	.	ID=Mmel_00001587-RA:exon:347;Parent=Mmel_00001587-RA;
Scv2yLs_2622	maker	exon	2722470	2722646	.	+	.	ID=Mmel_00001587-RA:exon:348;Parent=Mmel_00001587-RA;
Scv2yLs_2622	maker	exon	2726597	2726759	.	+	.	ID=Mmel_00001587-RA:exon:349;Parent=Mmel_00001587-RA;
Scv2yLs_2622	maker	CDS	2684570	2684774	.	+	0	ID=Mmel_00001587-RA:cds;Parent=Mmel_00001587-RA;
Scv2yLs_2622	maker	CDS	2685595	2685639	.	+	2	ID=Mmel_00001587-RA:cds;Parent=Mmel_00001587-RA;
Scv2yLs_2622	maker	CDS	2687117	2687235	.	+	2	ID=Mmel_00001587-RA:cds;Parent=Mmel_00001587-RA;
Scv2yLs_2622	maker	CDS	2687352	2687468	.	+	0	ID=Mmel_00001587-RA:cds;Parent=Mmel_00001587-RA;
Scv2yLs_2622	maker	CDS	2688472	2688551	.	+	0	ID=Mmel_00001587-RA:cds;Parent=Mmel_00001587-RA;
Scv2yLs_2622	maker	CDS	2688981	2689092	.	+	1	ID=Mmel_00001587-RA:cds;Parent=Mmel_00001587-RA;
Scv2yLs_2622	maker	CDS	2689967	2690057	.	+	0	ID=Mmel_00001587-RA:cds;Parent=Mmel_00001587-RA;
Scv2yLs_2622	maker	CDS	2690727	2690874	.	+	2	ID=Mmel_00001587-RA:cds;Parent=Mmel_00001587-RA;
Scv2yLs_2622	maker	CDS	2693724	2693854	.	+	1	ID=Mmel_00001587-RA:cds;Parent=Mmel_00001587-RA;
Scv2yLs_2622	maker	CDS	2694220	2694324	.	+	2	ID=Mmel_00001587-RA:cds;Parent=Mmel_00001587-RA;
Scv2yLs_2622	maker	CDS	2695121	2695229	.	+	2	ID=Mmel_00001587-RA:cds;Parent=Mmel_00001587-RA;
Scv2yLs_2622	maker	CDS	2699327	2699510	.	+	1	ID=Mmel_00001587-RA:cds;Parent=Mmel_00001587-RA;
Scv2yLs_2622	maker	CDS	2701025	2701243	.	+	0	ID=Mmel_00001587-RA:cds;Parent=Mmel_00001587-RA;
Scv2yLs_2622	maker	CDS	2702374	2702644	.	+	0	ID=Mmel_00001587-RA:cds;Parent=Mmel_00001587-RA;
Scv2yLs_2622	maker	CDS	2705381	2705413	.	+	2	ID=Mmel_00001587-RA:cds;Parent=Mmel_00001587-RA;
Scv2yLs_2622	maker	CDS	2708449	2708621	.	+	2	ID=Mmel_00001587-RA:cds;Parent=Mmel_00001587-RA;
Scv2yLs_2622	maker	CDS	2710359	2710482	.	+	0	ID=Mmel_00001587-RA:cds;Parent=Mmel_00001587-RA;
Scv2yLs_2622	maker	CDS	2711392	2711518	.	+	2	ID=Mmel_00001587-RA:cds;Parent=Mmel_00001587-RA;
Scv2yLs_2622	maker	CDS	2711894	2712034	.	+	1	ID=Mmel_00001587-RA:cds;Parent=Mmel_00001587-RA;
Scv2yLs_2622	maker	CDS	2713367	2713464	.	+	1	ID=Mmel_00001587-RA:cds;Parent=Mmel_00001587-RA;
Scv2yLs_2622	maker	CDS	2716800	2716912	.	+	2	ID=Mmel_00001587-RA:cds;Parent=Mmel_00001587-RA;
Scv2yLs_2622	maker	CDS	2717168	2717322	.	+	0	ID=Mmel_00001587-RA:cds;Parent=Mmel_00001587-RA;
Scv2yLs_2622	maker	CDS	2722470	2722646	.	+	1	ID=Mmel_00001587-RA:cds;Parent=Mmel_00001587-RA;
Scv2yLs_2622	maker	CDS	2726597	2726729	.	+	1	ID=Mmel_00001587-RA:cds;Parent=Mmel_00001587-RA;
Scv2yLs_2622	maker	three_prime_UTR	2726730	2726759	.	+	.	ID=Mmel_00001587-RA:three_prime_utr;Parent=Mmel_00001587-RA;
Scv2yLs_2622	maker	gene	2611056	2614157	.	+	.	ID=Mmel_00001586;Name=Mmel_00001586;Alias=maker-Scv2yLs_2622-augustus-gene-27.2;Note=Similar to coa5: Cytochrome c oxidase assembly factor 5 (Xenopus tropicalis OX%3D8364);Dbxref=InterPro:IPR018793,PFAM:PF10203;
Scv2yLs_2622	maker	mRNA	2611056	2614157	.	+	.	ID=Mmel_00001586-RA;Parent=Mmel_00001586;Name=Mmel_00001586-RA;Alias=maker-Scv2yLs_2622-augustus-gene-27.2-mRNA-1;_AED=0.32;_QI=89|1|1|1|0|0|3|316|75;_eAED=0.32;Note=Similar to coa5: Cytochrome c oxidase assembly factor 5 (Xenopus tropicalis OX%3D8364);Dbxref=InterPro:IPR018793,PFAM:PF10203;
Scv2yLs_2622	maker	exon	2611056	2611246	.	+	.	ID=Mmel_00001586-RA:exon:350;Parent=Mmel_00001586-RA;
Scv2yLs_2622	maker	exon	2611652	2611735	.	+	.	ID=Mmel_00001586-RA:exon:351;Parent=Mmel_00001586-RA;
Scv2yLs_2622	maker	exon	2613800	2614157	.	+	.	ID=Mmel_00001586-RA:exon:352;Parent=Mmel_00001586-RA;
Scv2yLs_2622	maker	five_prime_UTR	2611056	2611144	.	+	.	ID=Mmel_00001586-RA:five_prime_utr;Parent=Mmel_00001586-RA;
Scv2yLs_2622	maker	CDS	2611145	2611246	.	+	0	ID=Mmel_00001586-RA:cds;Parent=Mmel_00001586-RA;
Scv2yLs_2622	maker	CDS	2611652	2611735	.	+	0	ID=Mmel_00001586-RA:cds;Parent=Mmel_00001586-RA;
Scv2yLs_2622	maker	CDS	2613800	2613841	.	+	0	ID=Mmel_00001586-RA:cds;Parent=Mmel_00001586-RA;
Scv2yLs_2622	maker	three_prime_UTR	2613842	2614157	.	+	.	ID=Mmel_00001586-RA:three_prime_utr;Parent=Mmel_00001586-RA;
Scv2yLs_2622	maker	gene	2746304	2832892	.	-	.	ID=Mmel_00001590;Name=Mmel_00001590;Alias=maker-Scv2yLs_2622-snap-gene-28.12;Note=Similar to TMEM131: Transmembrane protein 131 (Homo sapiens OX%3D9606);Dbxref=InterPro:IPR022113,PFAM:PF12371;
Scv2yLs_2622	maker	mRNA	2746304	2832892	.	-	.	ID=Mmel_00001590-RA;Parent=Mmel_00001590;Name=Mmel_00001590-RA;Alias=maker-Scv2yLs_2622-snap-gene-28.12-mRNA-1;_AED=0.34;_QI=0|0.13|0.09|0.81|0.48|0.56|44|0|1901;_eAED=0.34;Note=Similar to TMEM131: Transmembrane protein 131 (Homo sapiens OX%3D9606);Dbxref=InterPro:IPR022113,PFAM:PF12371;
Scv2yLs_2622	maker	exon	2832862	2832892	.	-	.	ID=Mmel_00001590-RA:exon:396;Parent=Mmel_00001590-RA;
Scv2yLs_2622	maker	exon	2825623	2825715	.	-	.	ID=Mmel_00001590-RA:exon:395;Parent=Mmel_00001590-RA;
Scv2yLs_2622	maker	exon	2814315	2814376	.	-	.	ID=Mmel_00001590-RA:exon:394;Parent=Mmel_00001590-RA;
Scv2yLs_2622	maker	exon	2810334	2810345	.	-	.	ID=Mmel_00001590-RA:exon:393;Parent=Mmel_00001590-RA;
Scv2yLs_2622	maker	exon	2803618	2803638	.	-	.	ID=Mmel_00001590-RA:exon:392;Parent=Mmel_00001590-RA;
Scv2yLs_2622	maker	exon	2803193	2803233	.	-	.	ID=Mmel_00001590-RA:exon:391;Parent=Mmel_00001590-RA;
Scv2yLs_2622	maker	exon	2796588	2796656	.	-	.	ID=Mmel_00001590-RA:exon:390;Parent=Mmel_00001590-RA;
Scv2yLs_2622	maker	exon	2786794	2786917	.	-	.	ID=Mmel_00001590-RA:exon:389;Parent=Mmel_00001590-RA;
Scv2yLs_2622	maker	exon	2785779	2785895	.	-	.	ID=Mmel_00001590-RA:exon:388;Parent=Mmel_00001590-RA;
Scv2yLs_2622	maker	exon	2784783	2784905	.	-	.	ID=Mmel_00001590-RA:exon:387;Parent=Mmel_00001590-RA;
Scv2yLs_2622	maker	exon	2784039	2784119	.	-	.	ID=Mmel_00001590-RA:exon:386;Parent=Mmel_00001590-RA;
Scv2yLs_2622	maker	exon	2781283	2781433	.	-	.	ID=Mmel_00001590-RA:exon:385;Parent=Mmel_00001590-RA;
Scv2yLs_2622	maker	exon	2781091	2781147	.	-	.	ID=Mmel_00001590-RA:exon:384;Parent=Mmel_00001590-RA;
Scv2yLs_2622	maker	exon	2780115	2780176	.	-	.	ID=Mmel_00001590-RA:exon:383;Parent=Mmel_00001590-RA;
Scv2yLs_2622	maker	exon	2776228	2776336	.	-	.	ID=Mmel_00001590-RA:exon:382;Parent=Mmel_00001590-RA;
Scv2yLs_2622	maker	exon	2774313	2774421	.	-	.	ID=Mmel_00001590-RA:exon:381;Parent=Mmel_00001590-RA;
Scv2yLs_2622	maker	exon	2773420	2773573	.	-	.	ID=Mmel_00001590-RA:exon:380;Parent=Mmel_00001590-RA;
Scv2yLs_2622	maker	exon	2773148	2773318	.	-	.	ID=Mmel_00001590-RA:exon:379;Parent=Mmel_00001590-RA;
Scv2yLs_2622	maker	exon	2772763	2772873	.	-	.	ID=Mmel_00001590-RA:exon:378;Parent=Mmel_00001590-RA;
Scv2yLs_2622	maker	exon	2772542	2772676	.	-	.	ID=Mmel_00001590-RA:exon:377;Parent=Mmel_00001590-RA;
Scv2yLs_2622	maker	exon	2772019	2772123	.	-	.	ID=Mmel_00001590-RA:exon:376;Parent=Mmel_00001590-RA;
Scv2yLs_2622	maker	exon	2770628	2770714	.	-	.	ID=Mmel_00001590-RA:exon:375;Parent=Mmel_00001590-RA;
Scv2yLs_2622	maker	exon	2767383	2767535	.	-	.	ID=Mmel_00001590-RA:exon:374;Parent=Mmel_00001590-RA;
Scv2yLs_2622	maker	exon	2767154	2767331	.	-	.	ID=Mmel_00001590-RA:exon:373;Parent=Mmel_00001590-RA;
Scv2yLs_2622	maker	exon	2766935	2767052	.	-	.	ID=Mmel_00001590-RA:exon:372;Parent=Mmel_00001590-RA;
Scv2yLs_2622	maker	exon	2765315	2765453	.	-	.	ID=Mmel_00001590-RA:exon:371;Parent=Mmel_00001590-RA;
Scv2yLs_2622	maker	exon	2765115	2765224	.	-	.	ID=Mmel_00001590-RA:exon:370;Parent=Mmel_00001590-RA;
Scv2yLs_2622	maker	exon	2764670	2764736	.	-	.	ID=Mmel_00001590-RA:exon:369;Parent=Mmel_00001590-RA;
Scv2yLs_2622	maker	exon	2763583	2763734	.	-	.	ID=Mmel_00001590-RA:exon:368;Parent=Mmel_00001590-RA;
Scv2yLs_2622	maker	exon	2762329	2762471	.	-	.	ID=Mmel_00001590-RA:exon:367;Parent=Mmel_00001590-RA;
Scv2yLs_2622	maker	exon	2761051	2761237	.	-	.	ID=Mmel_00001590-RA:exon:366;Parent=Mmel_00001590-RA;
Scv2yLs_2622	maker	exon	2759793	2759981	.	-	.	ID=Mmel_00001590-RA:exon:365;Parent=Mmel_00001590-RA;
Scv2yLs_2622	maker	exon	2757710	2757868	.	-	.	ID=Mmel_00001590-RA:exon:364;Parent=Mmel_00001590-RA;
Scv2yLs_2622	maker	exon	2756526	2757121	.	-	.	ID=Mmel_00001590-RA:exon:363;Parent=Mmel_00001590-RA;
Scv2yLs_2622	maker	exon	2753245	2753420	.	-	.	ID=Mmel_00001590-RA:exon:362;Parent=Mmel_00001590-RA;
Scv2yLs_2622	maker	exon	2751936	2752063	.	-	.	ID=Mmel_00001590-RA:exon:361;Parent=Mmel_00001590-RA;
Scv2yLs_2622	maker	exon	2750584	2750708	.	-	.	ID=Mmel_00001590-RA:exon:360;Parent=Mmel_00001590-RA;
Scv2yLs_2622	maker	exon	2750280	2750438	.	-	.	ID=Mmel_00001590-RA:exon:359;Parent=Mmel_00001590-RA;
Scv2yLs_2622	maker	exon	2749443	2749617	.	-	.	ID=Mmel_00001590-RA:exon:358;Parent=Mmel_00001590-RA;
Scv2yLs_2622	maker	exon	2748693	2748814	.	-	.	ID=Mmel_00001590-RA:exon:357;Parent=Mmel_00001590-RA;
Scv2yLs_2622	maker	exon	2748490	2748586	.	-	.	ID=Mmel_00001590-RA:exon:356;Parent=Mmel_00001590-RA;
Scv2yLs_2622	maker	exon	2747308	2747405	.	-	.	ID=Mmel_00001590-RA:exon:355;Parent=Mmel_00001590-RA;
Scv2yLs_2622	maker	exon	2747043	2747139	.	-	.	ID=Mmel_00001590-RA:exon:354;Parent=Mmel_00001590-RA;
Scv2yLs_2622	maker	exon	2746304	2746616	.	-	.	ID=Mmel_00001590-RA:exon:353;Parent=Mmel_00001590-RA;
Scv2yLs_2622	maker	CDS	2832862	2832892	.	-	0	ID=Mmel_00001590-RA:cds;Parent=Mmel_00001590-RA;
Scv2yLs_2622	maker	CDS	2825623	2825715	.	-	2	ID=Mmel_00001590-RA:cds;Parent=Mmel_00001590-RA;
Scv2yLs_2622	maker	CDS	2814315	2814376	.	-	2	ID=Mmel_00001590-RA:cds;Parent=Mmel_00001590-RA;
Scv2yLs_2622	maker	CDS	2810334	2810345	.	-	0	ID=Mmel_00001590-RA:cds;Parent=Mmel_00001590-RA;
Scv2yLs_2622	maker	CDS	2803618	2803638	.	-	0	ID=Mmel_00001590-RA:cds;Parent=Mmel_00001590-RA;
Scv2yLs_2622	maker	CDS	2803193	2803233	.	-	0	ID=Mmel_00001590-RA:cds;Parent=Mmel_00001590-RA;
Scv2yLs_2622	maker	CDS	2796588	2796656	.	-	1	ID=Mmel_00001590-RA:cds;Parent=Mmel_00001590-RA;
Scv2yLs_2622	maker	CDS	2786794	2786917	.	-	1	ID=Mmel_00001590-RA:cds;Parent=Mmel_00001590-RA;
Scv2yLs_2622	maker	CDS	2785779	2785895	.	-	0	ID=Mmel_00001590-RA:cds;Parent=Mmel_00001590-RA;
Scv2yLs_2622	maker	CDS	2784783	2784905	.	-	0	ID=Mmel_00001590-RA:cds;Parent=Mmel_00001590-RA;
Scv2yLs_2622	maker	CDS	2784039	2784119	.	-	0	ID=Mmel_00001590-RA:cds;Parent=Mmel_00001590-RA;
Scv2yLs_2622	maker	CDS	2781283	2781433	.	-	0	ID=Mmel_00001590-RA:cds;Parent=Mmel_00001590-RA;
Scv2yLs_2622	maker	CDS	2781091	2781147	.	-	2	ID=Mmel_00001590-RA:cds;Parent=Mmel_00001590-RA;
Scv2yLs_2622	maker	CDS	2780115	2780176	.	-	2	ID=Mmel_00001590-RA:cds;Parent=Mmel_00001590-RA;
Scv2yLs_2622	maker	CDS	2776228	2776336	.	-	0	ID=Mmel_00001590-RA:cds;Parent=Mmel_00001590-RA;
Scv2yLs_2622	maker	CDS	2774313	2774421	.	-	2	ID=Mmel_00001590-RA:cds;Parent=Mmel_00001590-RA;
Scv2yLs_2622	maker	CDS	2773420	2773573	.	-	1	ID=Mmel_00001590-RA:cds;Parent=Mmel_00001590-RA;
Scv2yLs_2622	maker	CDS	2773148	2773318	.	-	0	ID=Mmel_00001590-RA:cds;Parent=Mmel_00001590-RA;
Scv2yLs_2622	maker	CDS	2772763	2772873	.	-	0	ID=Mmel_00001590-RA:cds;Parent=Mmel_00001590-RA;
Scv2yLs_2622	maker	CDS	2772542	2772676	.	-	0	ID=Mmel_00001590-RA:cds;Parent=Mmel_00001590-RA;
Scv2yLs_2622	maker	CDS	2772019	2772123	.	-	0	ID=Mmel_00001590-RA:cds;Parent=Mmel_00001590-RA;
Scv2yLs_2622	maker	CDS	2770628	2770714	.	-	0	ID=Mmel_00001590-RA:cds;Parent=Mmel_00001590-RA;
Scv2yLs_2622	maker	CDS	2767383	2767535	.	-	0	ID=Mmel_00001590-RA:cds;Parent=Mmel_00001590-RA;
Scv2yLs_2622	maker	CDS	2767154	2767331	.	-	0	ID=Mmel_00001590-RA:cds;Parent=Mmel_00001590-RA;
Scv2yLs_2622	maker	CDS	2766935	2767052	.	-	2	ID=Mmel_00001590-RA:cds;Parent=Mmel_00001590-RA;
Scv2yLs_2622	maker	CDS	2765315	2765453	.	-	1	ID=Mmel_00001590-RA:cds;Parent=Mmel_00001590-RA;
Scv2yLs_2622	maker	CDS	2765115	2765224	.	-	0	ID=Mmel_00001590-RA:cds;Parent=Mmel_00001590-RA;
Scv2yLs_2622	maker	CDS	2764670	2764736	.	-	1	ID=Mmel_00001590-RA:cds;Parent=Mmel_00001590-RA;
Scv2yLs_2622	maker	CDS	2763583	2763734	.	-	0	ID=Mmel_00001590-RA:cds;Parent=Mmel_00001590-RA;
Scv2yLs_2622	maker	CDS	2762329	2762471	.	-	1	ID=Mmel_00001590-RA:cds;Parent=Mmel_00001590-RA;
Scv2yLs_2622	maker	CDS	2761051	2761237	.	-	2	ID=Mmel_00001590-RA:cds;Parent=Mmel_00001590-RA;
Scv2yLs_2622	maker	CDS	2759793	2759981	.	-	1	ID=Mmel_00001590-RA:cds;Parent=Mmel_00001590-RA;
Scv2yLs_2622	maker	CDS	2757710	2757868	.	-	1	ID=Mmel_00001590-RA:cds;Parent=Mmel_00001590-RA;
Scv2yLs_2622	maker	CDS	2756526	2757121	.	-	1	ID=Mmel_00001590-RA:cds;Parent=Mmel_00001590-RA;
Scv2yLs_2622	maker	CDS	2753245	2753420	.	-	2	ID=Mmel_00001590-RA:cds;Parent=Mmel_00001590-RA;
Scv2yLs_2622	maker	CDS	2751936	2752063	.	-	0	ID=Mmel_00001590-RA:cds;Parent=Mmel_00001590-RA;
Scv2yLs_2622	maker	CDS	2750584	2750708	.	-	1	ID=Mmel_00001590-RA:cds;Parent=Mmel_00001590-RA;
Scv2yLs_2622	maker	CDS	2750280	2750438	.	-	2	ID=Mmel_00001590-RA:cds;Parent=Mmel_00001590-RA;
Scv2yLs_2622	maker	CDS	2749443	2749617	.	-	2	ID=Mmel_00001590-RA:cds;Parent=Mmel_00001590-RA;
Scv2yLs_2622	maker	CDS	2748693	2748814	.	-	1	ID=Mmel_00001590-RA:cds;Parent=Mmel_00001590-RA;
Scv2yLs_2622	maker	CDS	2748490	2748586	.	-	2	ID=Mmel_00001590-RA:cds;Parent=Mmel_00001590-RA;
Scv2yLs_2622	maker	CDS	2747308	2747405	.	-	1	ID=Mmel_00001590-RA:cds;Parent=Mmel_00001590-RA;
Scv2yLs_2622	maker	CDS	2747043	2747139	.	-	2	ID=Mmel_00001590-RA:cds;Parent=Mmel_00001590-RA;
Scv2yLs_2622	maker	CDS	2746304	2746616	.	-	1	ID=Mmel_00001590-RA:cds;Parent=Mmel_00001590-RA;
Scv2yLs_2622	maker	gene	2742319	2742876	.	-	.	ID=Mmel_00001588;Name=Mmel_00001588;Alias=maker-Scv2yLs_2622-snap-gene-28.13;Note=Similar to Tmem131: Transmembrane protein 131 (Mus musculus OX%3D10090);
Scv2yLs_2622	maker	mRNA	2742319	2742876	.	-	.	ID=Mmel_00001588-RA;Parent=Mmel_00001588;Name=Mmel_00001588-RA;Alias=maker-Scv2yLs_2622-snap-gene-28.13-mRNA-1;_AED=0.64;_QI=0|0|0|0.5|0|0.5|2|0|142;_eAED=0.64;Note=Similar to Tmem131: Transmembrane protein 131 (Mus musculus OX%3D10090);
Scv2yLs_2622	maker	exon	2742745	2742876	.	-	.	ID=Mmel_00001588-RA:exon:398;Parent=Mmel_00001588-RA;
Scv2yLs_2622	maker	exon	2742319	2742615	.	-	.	ID=Mmel_00001588-RA:exon:397;Parent=Mmel_00001588-RA;
Scv2yLs_2622	maker	CDS	2742745	2742876	.	-	0	ID=Mmel_00001588-RA:cds;Parent=Mmel_00001588-RA;
Scv2yLs_2622	maker	CDS	2742319	2742615	.	-	0	ID=Mmel_00001588-RA:cds;Parent=Mmel_00001588-RA;
Scv2yLs_2622	maker	gene	2745041	2746227	.	-	.	ID=Mmel_00001589;Name=Mmel_00001589;Alias=maker-Scv2yLs_2622-snap-gene-28.10;Note=Protein of unknown function;
Scv2yLs_2622	maker	mRNA	2745041	2746227	.	-	.	ID=Mmel_00001589-RA;Parent=Mmel_00001589;Name=Mmel_00001589-RA;Alias=maker-Scv2yLs_2622-snap-gene-28.10-mRNA-1;_AED=0.49;_QI=0|0|0|0.33|0|0|3|0|123;_eAED=0.78;Note=Protein of unknown function;
Scv2yLs_2622	maker	exon	2746222	2746227	.	-	.	ID=Mmel_00001589-RA:exon:401;Parent=Mmel_00001589-RA;
Scv2yLs_2622	maker	exon	2745914	2746075	.	-	.	ID=Mmel_00001589-RA:exon:400;Parent=Mmel_00001589-RA;
Scv2yLs_2622	maker	exon	2745041	2745244	.	-	.	ID=Mmel_00001589-RA:exon:399;Parent=Mmel_00001589-RA;
Scv2yLs_2622	maker	CDS	2746222	2746227	.	-	0	ID=Mmel_00001589-RA:cds;Parent=Mmel_00001589-RA;
Scv2yLs_2622	maker	CDS	2745914	2746075	.	-	0	ID=Mmel_00001589-RA:cds;Parent=Mmel_00001589-RA;
Scv2yLs_2622	maker	CDS	2745041	2745244	.	-	0	ID=Mmel_00001589-RA:cds;Parent=Mmel_00001589-RA;
Scv2yLs_2622	maker	gene	2955313	2973790	.	+	.	ID=Mmel_00001592;Name=Mmel_00001592;Alias=maker-Scv2yLs_2622-augustus-gene-29.12;Note=Similar to Cyclic nucleotide-gated channel cone photoreceptor subunit alpha (Gallus gallus OX%3D9031);Dbxref=InterPro:IPR000595,InterPro:IPR005821,InterPro:IPR032406,PFAM:PF00027,PFAM:PF00520,PFAM:PF16526;Ontology_term=GO:0005216,GO:0006811,GO:0016020,GO:0055085;
Scv2yLs_2622	maker	mRNA	2955313	2973790	.	+	.	ID=Mmel_00001592-RA;Parent=Mmel_00001592;Name=Mmel_00001592-RA;Alias=maker-Scv2yLs_2622-augustus-gene-29.12-mRNA-1;_AED=0.03;_QI=0|0|0|1|1|1|8|0|734;_eAED=0.03;Note=Similar to Cyclic nucleotide-gated channel cone photoreceptor subunit alpha (Gallus gallus OX%3D9031);Dbxref=InterPro:IPR000595,InterPro:IPR005821,InterPro:IPR032406,PFAM:PF00027,PFAM:PF00520,PFAM:PF16526;Ontology_term=GO:0005216,GO:0006811,GO:0016020,GO:0055085;
Scv2yLs_2622	maker	exon	2955313	2955413	.	+	.	ID=Mmel_00001592-RA:exon:402;Parent=Mmel_00001592-RA;
Scv2yLs_2622	maker	exon	2959020	2959136	.	+	.	ID=Mmel_00001592-RA:exon:403;Parent=Mmel_00001592-RA;
Scv2yLs_2622	maker	exon	2960604	2960783	.	+	.	ID=Mmel_00001592-RA:exon:404;Parent=Mmel_00001592-RA;
Scv2yLs_2622	maker	exon	2962327	2962380	.	+	.	ID=Mmel_00001592-RA:exon:405;Parent=Mmel_00001592-RA;
Scv2yLs_2622	maker	exon	2965917	2966048	.	+	.	ID=Mmel_00001592-RA:exon:406;Parent=Mmel_00001592-RA;
Scv2yLs_2622	maker	exon	2968104	2968211	.	+	.	ID=Mmel_00001592-RA:exon:407;Parent=Mmel_00001592-RA;
Scv2yLs_2622	maker	exon	2969103	2969209	.	+	.	ID=Mmel_00001592-RA:exon:408;Parent=Mmel_00001592-RA;
Scv2yLs_2622	maker	exon	2972385	2973790	.	+	.	ID=Mmel_00001592-RA:exon:409;Parent=Mmel_00001592-RA;
Scv2yLs_2622	maker	CDS	2955313	2955413	.	+	0	ID=Mmel_00001592-RA:cds;Parent=Mmel_00001592-RA;
Scv2yLs_2622	maker	CDS	2959020	2959136	.	+	1	ID=Mmel_00001592-RA:cds;Parent=Mmel_00001592-RA;
Scv2yLs_2622	maker	CDS	2960604	2960783	.	+	1	ID=Mmel_00001592-RA:cds;Parent=Mmel_00001592-RA;
Scv2yLs_2622	maker	CDS	2962327	2962380	.	+	1	ID=Mmel_00001592-RA:cds;Parent=Mmel_00001592-RA;
Scv2yLs_2622	maker	CDS	2965917	2966048	.	+	1	ID=Mmel_00001592-RA:cds;Parent=Mmel_00001592-RA;
Scv2yLs_2622	maker	CDS	2968104	2968211	.	+	1	ID=Mmel_00001592-RA:cds;Parent=Mmel_00001592-RA;
Scv2yLs_2622	maker	CDS	2969103	2969209	.	+	1	ID=Mmel_00001592-RA:cds;Parent=Mmel_00001592-RA;
Scv2yLs_2622	maker	CDS	2972385	2973790	.	+	2	ID=Mmel_00001592-RA:cds;Parent=Mmel_00001592-RA;
Scv2yLs_2622	maker	gene	2869694	2922386	.	+	.	ID=Mmel_00001591;Name=Mmel_00001591;Alias=maker-Scv2yLs_2622-snap-gene-29.3;Note=Similar to VWA3B: von Willebrand factor A domain-containing protein 3B (Homo sapiens OX%3D9606);Dbxref=InterPro:IPR002035,InterPro:IPR032770,PFAM:PF13768,PFAM:PF15057;
Scv2yLs_2622	maker	mRNA	2869694	2922386	.	+	.	ID=Mmel_00001591-RA;Parent=Mmel_00001591;Name=Mmel_00001591-RA;Alias=maker-Scv2yLs_2622-snap-gene-29.3-mRNA-1;_AED=0.18;_QI=67|0|0|0.95|0.36|0.56|23|0|1069;_eAED=0.18;Note=Similar to VWA3B: von Willebrand factor A domain-containing protein 3B (Homo sapiens OX%3D9606);Dbxref=InterPro:IPR002035,InterPro:IPR032770,PFAM:PF13768,PFAM:PF15057;
Scv2yLs_2622	maker	exon	2869694	2869896	.	+	.	ID=Mmel_00001591-RA:exon:410;Parent=Mmel_00001591-RA;
Scv2yLs_2622	maker	exon	2870430	2870651	.	+	.	ID=Mmel_00001591-RA:exon:411;Parent=Mmel_00001591-RA;
Scv2yLs_2622	maker	exon	2872223	2872317	.	+	.	ID=Mmel_00001591-RA:exon:412;Parent=Mmel_00001591-RA;
Scv2yLs_2622	maker	exon	2874638	2874841	.	+	.	ID=Mmel_00001591-RA:exon:413;Parent=Mmel_00001591-RA;
Scv2yLs_2622	maker	exon	2877109	2877258	.	+	.	ID=Mmel_00001591-RA:exon:414;Parent=Mmel_00001591-RA;
Scv2yLs_2622	maker	exon	2885154	2885253	.	+	.	ID=Mmel_00001591-RA:exon:415;Parent=Mmel_00001591-RA;
Scv2yLs_2622	maker	exon	2891752	2891868	.	+	.	ID=Mmel_00001591-RA:exon:416;Parent=Mmel_00001591-RA;
Scv2yLs_2622	maker	exon	2893599	2893792	.	+	.	ID=Mmel_00001591-RA:exon:417;Parent=Mmel_00001591-RA;
Scv2yLs_2622	maker	exon	2894417	2894571	.	+	.	ID=Mmel_00001591-RA:exon:418;Parent=Mmel_00001591-RA;
Scv2yLs_2622	maker	exon	2896304	2896442	.	+	.	ID=Mmel_00001591-RA:exon:419;Parent=Mmel_00001591-RA;
Scv2yLs_2622	maker	exon	2897957	2898088	.	+	.	ID=Mmel_00001591-RA:exon:420;Parent=Mmel_00001591-RA;
Scv2yLs_2622	maker	exon	2901518	2901616	.	+	.	ID=Mmel_00001591-RA:exon:421;Parent=Mmel_00001591-RA;
Scv2yLs_2622	maker	exon	2902591	2902773	.	+	.	ID=Mmel_00001591-RA:exon:422;Parent=Mmel_00001591-RA;
Scv2yLs_2622	maker	exon	2904155	2904282	.	+	.	ID=Mmel_00001591-RA:exon:423;Parent=Mmel_00001591-RA;
Scv2yLs_2622	maker	exon	2905335	2905441	.	+	.	ID=Mmel_00001591-RA:exon:424;Parent=Mmel_00001591-RA;
Scv2yLs_2622	maker	exon	2906094	2906270	.	+	.	ID=Mmel_00001591-RA:exon:425;Parent=Mmel_00001591-RA;
Scv2yLs_2622	maker	exon	2907218	2907366	.	+	.	ID=Mmel_00001591-RA:exon:426;Parent=Mmel_00001591-RA;
Scv2yLs_2622	maker	exon	2914524	2914574	.	+	.	ID=Mmel_00001591-RA:exon:427;Parent=Mmel_00001591-RA;
Scv2yLs_2622	maker	exon	2915784	2915969	.	+	.	ID=Mmel_00001591-RA:exon:428;Parent=Mmel_00001591-RA;
Scv2yLs_2622	maker	exon	2919411	2919531	.	+	.	ID=Mmel_00001591-RA:exon:429;Parent=Mmel_00001591-RA;
Scv2yLs_2622	maker	exon	2920302	2920426	.	+	.	ID=Mmel_00001591-RA:exon:430;Parent=Mmel_00001591-RA;
Scv2yLs_2622	maker	exon	2921619	2921756	.	+	.	ID=Mmel_00001591-RA:exon:431;Parent=Mmel_00001591-RA;
Scv2yLs_2622	maker	exon	2922288	2922386	.	+	.	ID=Mmel_00001591-RA:exon:432;Parent=Mmel_00001591-RA;
Scv2yLs_2622	maker	five_prime_UTR	2869694	2869760	.	+	.	ID=Mmel_00001591-RA:five_prime_utr;Parent=Mmel_00001591-RA;
Scv2yLs_2622	maker	CDS	2869761	2869896	.	+	0	ID=Mmel_00001591-RA:cds;Parent=Mmel_00001591-RA;
Scv2yLs_2622	maker	CDS	2870430	2870651	.	+	2	ID=Mmel_00001591-RA:cds;Parent=Mmel_00001591-RA;
Scv2yLs_2622	maker	CDS	2872223	2872317	.	+	2	ID=Mmel_00001591-RA:cds;Parent=Mmel_00001591-RA;
Scv2yLs_2622	maker	CDS	2874638	2874841	.	+	0	ID=Mmel_00001591-RA:cds;Parent=Mmel_00001591-RA;
Scv2yLs_2622	maker	CDS	2877109	2877258	.	+	0	ID=Mmel_00001591-RA:cds;Parent=Mmel_00001591-RA;
Scv2yLs_2622	maker	CDS	2885154	2885253	.	+	0	ID=Mmel_00001591-RA:cds;Parent=Mmel_00001591-RA;
Scv2yLs_2622	maker	CDS	2891752	2891868	.	+	2	ID=Mmel_00001591-RA:cds;Parent=Mmel_00001591-RA;
Scv2yLs_2622	maker	CDS	2893599	2893792	.	+	2	ID=Mmel_00001591-RA:cds;Parent=Mmel_00001591-RA;
Scv2yLs_2622	maker	CDS	2894417	2894571	.	+	0	ID=Mmel_00001591-RA:cds;Parent=Mmel_00001591-RA;
Scv2yLs_2622	maker	CDS	2896304	2896442	.	+	1	ID=Mmel_00001591-RA:cds;Parent=Mmel_00001591-RA;
Scv2yLs_2622	maker	CDS	2897957	2898088	.	+	0	ID=Mmel_00001591-RA:cds;Parent=Mmel_00001591-RA;
Scv2yLs_2622	maker	CDS	2901518	2901616	.	+	0	ID=Mmel_00001591-RA:cds;Parent=Mmel_00001591-RA;
Scv2yLs_2622	maker	CDS	2902591	2902773	.	+	0	ID=Mmel_00001591-RA:cds;Parent=Mmel_00001591-RA;
Scv2yLs_2622	maker	CDS	2904155	2904282	.	+	0	ID=Mmel_00001591-RA:cds;Parent=Mmel_00001591-RA;
Scv2yLs_2622	maker	CDS	2905335	2905441	.	+	1	ID=Mmel_00001591-RA:cds;Parent=Mmel_00001591-RA;
Scv2yLs_2622	maker	CDS	2906094	2906270	.	+	2	ID=Mmel_00001591-RA:cds;Parent=Mmel_00001591-RA;
Scv2yLs_2622	maker	CDS	2907218	2907366	.	+	2	ID=Mmel_00001591-RA:cds;Parent=Mmel_00001591-RA;
Scv2yLs_2622	maker	CDS	2914524	2914574	.	+	0	ID=Mmel_00001591-RA:cds;Parent=Mmel_00001591-RA;
Scv2yLs_2622	maker	CDS	2915784	2915969	.	+	0	ID=Mmel_00001591-RA:cds;Parent=Mmel_00001591-RA;
Scv2yLs_2622	maker	CDS	2919411	2919531	.	+	0	ID=Mmel_00001591-RA:cds;Parent=Mmel_00001591-RA;
Scv2yLs_2622	maker	CDS	2920302	2920426	.	+	2	ID=Mmel_00001591-RA:cds;Parent=Mmel_00001591-RA;
Scv2yLs_2622	maker	CDS	2921619	2921756	.	+	0	ID=Mmel_00001591-RA:cds;Parent=Mmel_00001591-RA;
Scv2yLs_2622	maker	CDS	2922288	2922386	.	+	0	ID=Mmel_00001591-RA:cds;Parent=Mmel_00001591-RA;
Scv2yLs_2622	maker	gene	2985595	3019836	.	-	.	ID=Mmel_00001593;Name=Mmel_00001593;Alias=maker-Scv2yLs_2622-augustus-gene-30.5;Note=Similar to UBE3A: Ubiquitin-protein ligase E3A (Homo sapiens OX%3D9606);Dbxref=InterPro:IPR000569,InterPro:IPR032353,PFAM:PF00632,PFAM:PF16558;Ontology_term=GO:0004842;
Scv2yLs_2622	maker	mRNA	2985595	3019836	.	-	.	ID=Mmel_00001593-RA;Parent=Mmel_00001593;Name=Mmel_00001593-RA;Alias=maker-Scv2yLs_2622-augustus-gene-30.5-mRNA-1;_AED=0.27;_QI=0|0.5|0.45|0.81|1|1|11|243|880;_eAED=0.27;Note=Similar to UBE3A: Ubiquitin-protein ligase E3A (Homo sapiens OX%3D9606);Dbxref=InterPro:IPR000569,InterPro:IPR032353,PFAM:PF00632,PFAM:PF16558;Ontology_term=GO:0004842;
Scv2yLs_2622	maker	exon	2985595	2985958	.	-	.	ID=Mmel_00001593-RA:exon:443;Parent=Mmel_00001593-RA;
Scv2yLs_2622	maker	exon	2986171	2986314	.	-	.	ID=Mmel_00001593-RA:exon:442;Parent=Mmel_00001593-RA;
Scv2yLs_2622	maker	exon	2986784	2986857	.	-	.	ID=Mmel_00001593-RA:exon:441;Parent=Mmel_00001593-RA;
Scv2yLs_2622	maker	exon	2986952	2987107	.	-	.	ID=Mmel_00001593-RA:exon:440;Parent=Mmel_00001593-RA;
Scv2yLs_2622	maker	exon	2987494	2987658	.	-	.	ID=Mmel_00001593-RA:exon:439;Parent=Mmel_00001593-RA;
Scv2yLs_2622	maker	exon	2989810	2990015	.	-	.	ID=Mmel_00001593-RA:exon:438;Parent=Mmel_00001593-RA;
Scv2yLs_2622	maker	exon	2993756	2993900	.	-	.	ID=Mmel_00001593-RA:exon:437;Parent=Mmel_00001593-RA;
Scv2yLs_2622	maker	exon	3002040	3003295	.	-	.	ID=Mmel_00001593-RA:exon:436;Parent=Mmel_00001593-RA;
Scv2yLs_2622	maker	exon	3006425	3006735	.	-	.	ID=Mmel_00001593-RA:exon:435;Parent=Mmel_00001593-RA;
Scv2yLs_2622	maker	exon	3016415	3016459	.	-	.	ID=Mmel_00001593-RA:exon:434;Parent=Mmel_00001593-RA;
Scv2yLs_2622	maker	exon	3019817	3019836	.	-	.	ID=Mmel_00001593-RA:exon:433;Parent=Mmel_00001593-RA;
Scv2yLs_2622	maker	CDS	3019817	3019836	.	-	0	ID=Mmel_00001593-RA:cds;Parent=Mmel_00001593-RA;
Scv2yLs_2622	maker	CDS	3016415	3016459	.	-	1	ID=Mmel_00001593-RA:cds;Parent=Mmel_00001593-RA;
Scv2yLs_2622	maker	CDS	3006425	3006735	.	-	1	ID=Mmel_00001593-RA:cds;Parent=Mmel_00001593-RA;
Scv2yLs_2622	maker	CDS	3002040	3003295	.	-	2	ID=Mmel_00001593-RA:cds;Parent=Mmel_00001593-RA;
Scv2yLs_2622	maker	CDS	2993756	2993900	.	-	0	ID=Mmel_00001593-RA:cds;Parent=Mmel_00001593-RA;
Scv2yLs_2622	maker	CDS	2989810	2990015	.	-	2	ID=Mmel_00001593-RA:cds;Parent=Mmel_00001593-RA;
Scv2yLs_2622	maker	CDS	2987494	2987658	.	-	0	ID=Mmel_00001593-RA:cds;Parent=Mmel_00001593-RA;
Scv2yLs_2622	maker	CDS	2986952	2987107	.	-	0	ID=Mmel_00001593-RA:cds;Parent=Mmel_00001593-RA;
Scv2yLs_2622	maker	CDS	2986784	2986857	.	-	0	ID=Mmel_00001593-RA:cds;Parent=Mmel_00001593-RA;
Scv2yLs_2622	maker	CDS	2986171	2986314	.	-	1	ID=Mmel_00001593-RA:cds;Parent=Mmel_00001593-RA;
Scv2yLs_2622	maker	CDS	2985838	2985958	.	-	1	ID=Mmel_00001593-RA:cds;Parent=Mmel_00001593-RA;
Scv2yLs_2622	maker	three_prime_UTR	2985595	2985837	.	-	.	ID=Mmel_00001593-RA:three_prime_utr;Parent=Mmel_00001593-RA;
Scv2yLs_2622	maker	gene	3137129	3188630	.	-	.	ID=Mmel_00001594;Name=Mmel_00001594;Alias=maker-Scv2yLs_2622-augustus-gene-32.8;Note=Similar to Atp10a: Probable phospholipid-transporting ATPase VA (Mus musculus OX%3D10090);Dbxref=InterPro:IPR032630,PFAM:PF13246,PFAM:PF16212;
Scv2yLs_2622	maker	mRNA	3137129	3188630	.	-	.	ID=Mmel_00001594-RA;Parent=Mmel_00001594;Name=Mmel_00001594-RA;Alias=maker-Scv2yLs_2622-augustus-gene-32.8-mRNA-1;_AED=0.13;_QI=0|0|0|0.9|0.89|0.9|20|0|1354;_eAED=0.13;Note=Similar to Atp10a: Probable phospholipid-transporting ATPase VA (Mus musculus OX%3D10090);Dbxref=InterPro:IPR032630,PFAM:PF13246,PFAM:PF16212;
Scv2yLs_2622	maker	exon	3188475	3188630	.	-	.	ID=Mmel_00001594-RA:exon:463;Parent=Mmel_00001594-RA;
Scv2yLs_2622	maker	exon	3185660	3185745	.	-	.	ID=Mmel_00001594-RA:exon:462;Parent=Mmel_00001594-RA;
Scv2yLs_2622	maker	exon	3179141	3179247	.	-	.	ID=Mmel_00001594-RA:exon:461;Parent=Mmel_00001594-RA;
Scv2yLs_2622	maker	exon	3178908	3179039	.	-	.	ID=Mmel_00001594-RA:exon:460;Parent=Mmel_00001594-RA;
Scv2yLs_2622	maker	exon	3176401	3176534	.	-	.	ID=Mmel_00001594-RA:exon:459;Parent=Mmel_00001594-RA;
Scv2yLs_2622	maker	exon	3174556	3174808	.	-	.	ID=Mmel_00001594-RA:exon:458;Parent=Mmel_00001594-RA;
Scv2yLs_2622	maker	exon	3165298	3165515	.	-	.	ID=Mmel_00001594-RA:exon:457;Parent=Mmel_00001594-RA;
Scv2yLs_2622	maker	exon	3163590	3163784	.	-	.	ID=Mmel_00001594-RA:exon:456;Parent=Mmel_00001594-RA;
Scv2yLs_2622	maker	exon	3161558	3162119	.	-	.	ID=Mmel_00001594-RA:exon:455;Parent=Mmel_00001594-RA;
Scv2yLs_2622	maker	exon	3156153	3156256	.	-	.	ID=Mmel_00001594-RA:exon:454;Parent=Mmel_00001594-RA;
Scv2yLs_2622	maker	exon	3155855	3155981	.	-	.	ID=Mmel_00001594-RA:exon:453;Parent=Mmel_00001594-RA;
Scv2yLs_2622	maker	exon	3153468	3153652	.	-	.	ID=Mmel_00001594-RA:exon:452;Parent=Mmel_00001594-RA;
Scv2yLs_2622	maker	exon	3151763	3152084	.	-	.	ID=Mmel_00001594-RA:exon:451;Parent=Mmel_00001594-RA;
Scv2yLs_2622	maker	exon	3149420	3149496	.	-	.	ID=Mmel_00001594-RA:exon:450;Parent=Mmel_00001594-RA;
Scv2yLs_2622	maker	exon	3145987	3146112	.	-	.	ID=Mmel_00001594-RA:exon:449;Parent=Mmel_00001594-RA;
Scv2yLs_2622	maker	exon	3141546	3141746	.	-	.	ID=Mmel_00001594-RA:exon:448;Parent=Mmel_00001594-RA;
Scv2yLs_2622	maker	exon	3139063	3139167	.	-	.	ID=Mmel_00001594-RA:exon:447;Parent=Mmel_00001594-RA;
Scv2yLs_2622	maker	exon	3138528	3138715	.	-	.	ID=Mmel_00001594-RA:exon:446;Parent=Mmel_00001594-RA;
Scv2yLs_2622	maker	exon	3138267	3138347	.	-	.	ID=Mmel_00001594-RA:exon:445;Parent=Mmel_00001594-RA;
Scv2yLs_2622	maker	exon	3137129	3137834	.	-	.	ID=Mmel_00001594-RA:exon:444;Parent=Mmel_00001594-RA;
Scv2yLs_2622	maker	CDS	3188475	3188630	.	-	0	ID=Mmel_00001594-RA:cds;Parent=Mmel_00001594-RA;
Scv2yLs_2622	maker	CDS	3185660	3185745	.	-	0	ID=Mmel_00001594-RA:cds;Parent=Mmel_00001594-RA;
Scv2yLs_2622	maker	CDS	3179141	3179247	.	-	1	ID=Mmel_00001594-RA:cds;Parent=Mmel_00001594-RA;
Scv2yLs_2622	maker	CDS	3178908	3179039	.	-	2	ID=Mmel_00001594-RA:cds;Parent=Mmel_00001594-RA;
Scv2yLs_2622	maker	CDS	3176401	3176534	.	-	2	ID=Mmel_00001594-RA:cds;Parent=Mmel_00001594-RA;
Scv2yLs_2622	maker	CDS	3174556	3174808	.	-	0	ID=Mmel_00001594-RA:cds;Parent=Mmel_00001594-RA;
Scv2yLs_2622	maker	CDS	3165298	3165515	.	-	2	ID=Mmel_00001594-RA:cds;Parent=Mmel_00001594-RA;
Scv2yLs_2622	maker	CDS	3163590	3163784	.	-	0	ID=Mmel_00001594-RA:cds;Parent=Mmel_00001594-RA;
Scv2yLs_2622	maker	CDS	3161558	3162119	.	-	0	ID=Mmel_00001594-RA:cds;Parent=Mmel_00001594-RA;
Scv2yLs_2622	maker	CDS	3156153	3156256	.	-	2	ID=Mmel_00001594-RA:cds;Parent=Mmel_00001594-RA;
Scv2yLs_2622	maker	CDS	3155855	3155981	.	-	0	ID=Mmel_00001594-RA:cds;Parent=Mmel_00001594-RA;
Scv2yLs_2622	maker	CDS	3153468	3153652	.	-	2	ID=Mmel_00001594-RA:cds;Parent=Mmel_00001594-RA;
Scv2yLs_2622	maker	CDS	3151763	3152084	.	-	0	ID=Mmel_00001594-RA:cds;Parent=Mmel_00001594-RA;
Scv2yLs_2622	maker	CDS	3149420	3149496	.	-	2	ID=Mmel_00001594-RA:cds;Parent=Mmel_00001594-RA;
Scv2yLs_2622	maker	CDS	3145987	3146112	.	-	0	ID=Mmel_00001594-RA:cds;Parent=Mmel_00001594-RA;
Scv2yLs_2622	maker	CDS	3141546	3141746	.	-	0	ID=Mmel_00001594-RA:cds;Parent=Mmel_00001594-RA;
Scv2yLs_2622	maker	CDS	3139063	3139167	.	-	0	ID=Mmel_00001594-RA:cds;Parent=Mmel_00001594-RA;
Scv2yLs_2622	maker	CDS	3138528	3138715	.	-	0	ID=Mmel_00001594-RA:cds;Parent=Mmel_00001594-RA;
Scv2yLs_2622	maker	CDS	3138267	3138347	.	-	1	ID=Mmel_00001594-RA:cds;Parent=Mmel_00001594-RA;
Scv2yLs_2622	maker	CDS	3137129	3137834	.	-	1	ID=Mmel_00001594-RA:cds;Parent=Mmel_00001594-RA;
Scv2yLs_2622	maker	gene	3428097	3460907	.	+	.	ID=Mmel_00001595;Name=Mmel_00001595;Alias=maker-Scv2yLs_2622-snap-gene-35.0;Note=Protein of unknown function;
Scv2yLs_2622	maker	mRNA	3428097	3460907	.	+	.	ID=Mmel_00001595-RA;Parent=Mmel_00001595;Name=Mmel_00001595-RA;Alias=maker-Scv2yLs_2622-snap-gene-35.0-mRNA-1;_AED=0.43;_QI=0|0|0|0|0.8|0.66|6|0|137;_eAED=0.43;Note=Protein of unknown function;
Scv2yLs_2622	maker	exon	3428097	3428201	.	+	.	ID=Mmel_00001595-RA:exon:464;Parent=Mmel_00001595-RA;
Scv2yLs_2622	maker	exon	3432990	3433043	.	+	.	ID=Mmel_00001595-RA:exon:465;Parent=Mmel_00001595-RA;
Scv2yLs_2622	maker	exon	3436655	3436712	.	+	.	ID=Mmel_00001595-RA:exon:466;Parent=Mmel_00001595-RA;
Scv2yLs_2622	maker	exon	3442605	3442685	.	+	.	ID=Mmel_00001595-RA:exon:467;Parent=Mmel_00001595-RA;
Scv2yLs_2622	maker	exon	3449088	3449166	.	+	.	ID=Mmel_00001595-RA:exon:468;Parent=Mmel_00001595-RA;
Scv2yLs_2622	maker	exon	3460874	3460907	.	+	.	ID=Mmel_00001595-RA:exon:469;Parent=Mmel_00001595-RA;
Scv2yLs_2622	maker	CDS	3428097	3428201	.	+	0	ID=Mmel_00001595-RA:cds;Parent=Mmel_00001595-RA;
Scv2yLs_2622	maker	CDS	3432990	3433043	.	+	0	ID=Mmel_00001595-RA:cds;Parent=Mmel_00001595-RA;
Scv2yLs_2622	maker	CDS	3436655	3436712	.	+	0	ID=Mmel_00001595-RA:cds;Parent=Mmel_00001595-RA;
Scv2yLs_2622	maker	CDS	3442605	3442685	.	+	2	ID=Mmel_00001595-RA:cds;Parent=Mmel_00001595-RA;
Scv2yLs_2622	maker	CDS	3449088	3449166	.	+	2	ID=Mmel_00001595-RA:cds;Parent=Mmel_00001595-RA;
Scv2yLs_2622	maker	CDS	3460874	3460907	.	+	1	ID=Mmel_00001595-RA:cds;Parent=Mmel_00001595-RA;
Scv2yLs_2622	maker	gene	3470793	3504145	.	-	.	ID=Mmel_00001596;Name=Mmel_00001596;Alias=maker-Scv2yLs_2622-snap-gene-35.2;Note=Similar to GABRB3: Gamma-aminobutyric acid receptor subunit beta-3 (Gallus gallus OX%3D9031);Dbxref=InterPro:IPR006029,InterPro:IPR006202,PFAM:PF02931,PFAM:PF02932;Ontology_term=GO:0005230,GO:0006811,GO:0016021;
Scv2yLs_2622	maker	mRNA	3470793	3504145	.	-	.	ID=Mmel_00001596-RA;Parent=Mmel_00001596;Name=Mmel_00001596-RA;Alias=maker-Scv2yLs_2622-snap-gene-35.2-mRNA-1;_AED=0.34;_QI=0|0|0|0.38|0.16|0.30|13|0|613;_eAED=0.34;Note=Similar to GABRB3: Gamma-aminobutyric acid receptor subunit beta-3 (Gallus gallus OX%3D9031);Dbxref=InterPro:IPR006029,InterPro:IPR006202,PFAM:PF02931,PFAM:PF02932;Ontology_term=GO:0005230,GO:0006811,GO:0016021;
Scv2yLs_2622	maker	exon	3504137	3504145	.	-	.	ID=Mmel_00001596-RA:exon:482;Parent=Mmel_00001596-RA;
Scv2yLs_2622	maker	exon	3502027	3502125	.	-	.	ID=Mmel_00001596-RA:exon:481;Parent=Mmel_00001596-RA;
Scv2yLs_2622	maker	exon	3496153	3496412	.	-	.	ID=Mmel_00001596-RA:exon:480;Parent=Mmel_00001596-RA;
Scv2yLs_2622	maker	exon	3490219	3490301	.	-	.	ID=Mmel_00001596-RA:exon:479;Parent=Mmel_00001596-RA;
Scv2yLs_2622	maker	exon	3489030	3489167	.	-	.	ID=Mmel_00001596-RA:exon:478;Parent=Mmel_00001596-RA;
Scv2yLs_2622	maker	exon	3480991	3481143	.	-	.	ID=Mmel_00001596-RA:exon:477;Parent=Mmel_00001596-RA;
Scv2yLs_2622	maker	exon	3475025	3475269	.	-	.	ID=Mmel_00001596-RA:exon:476;Parent=Mmel_00001596-RA;
Scv2yLs_2622	maker	exon	3474867	3474979	.	-	.	ID=Mmel_00001596-RA:exon:475;Parent=Mmel_00001596-RA;
Scv2yLs_2622	maker	exon	3474118	3474229	.	-	.	ID=Mmel_00001596-RA:exon:474;Parent=Mmel_00001596-RA;
Scv2yLs_2622	maker	exon	3472720	3472838	.	-	.	ID=Mmel_00001596-RA:exon:473;Parent=Mmel_00001596-RA;
Scv2yLs_2622	maker	exon	3472158	3472220	.	-	.	ID=Mmel_00001596-RA:exon:472;Parent=Mmel_00001596-RA;
Scv2yLs_2622	maker	exon	3471342	3471557	.	-	.	ID=Mmel_00001596-RA:exon:471;Parent=Mmel_00001596-RA;
Scv2yLs_2622	maker	exon	3470793	3471024	.	-	.	ID=Mmel_00001596-RA:exon:470;Parent=Mmel_00001596-RA;
Scv2yLs_2622	maker	CDS	3504137	3504145	.	-	0	ID=Mmel_00001596-RA:cds;Parent=Mmel_00001596-RA;
Scv2yLs_2622	maker	CDS	3502027	3502125	.	-	0	ID=Mmel_00001596-RA:cds;Parent=Mmel_00001596-RA;
Scv2yLs_2622	maker	CDS	3496153	3496412	.	-	0	ID=Mmel_00001596-RA:cds;Parent=Mmel_00001596-RA;
Scv2yLs_2622	maker	CDS	3490219	3490301	.	-	1	ID=Mmel_00001596-RA:cds;Parent=Mmel_00001596-RA;
Scv2yLs_2622	maker	CDS	3489030	3489167	.	-	2	ID=Mmel_00001596-RA:cds;Parent=Mmel_00001596-RA;
Scv2yLs_2622	maker	CDS	3480991	3481143	.	-	2	ID=Mmel_00001596-RA:cds;Parent=Mmel_00001596-RA;
Scv2yLs_2622	maker	CDS	3475025	3475269	.	-	2	ID=Mmel_00001596-RA:cds;Parent=Mmel_00001596-RA;
Scv2yLs_2622	maker	CDS	3474867	3474979	.	-	0	ID=Mmel_00001596-RA:cds;Parent=Mmel_00001596-RA;
Scv2yLs_2622	maker	CDS	3474118	3474229	.	-	1	ID=Mmel_00001596-RA:cds;Parent=Mmel_00001596-RA;
Scv2yLs_2622	maker	CDS	3472720	3472838	.	-	0	ID=Mmel_00001596-RA:cds;Parent=Mmel_00001596-RA;
Scv2yLs_2622	maker	CDS	3472158	3472220	.	-	1	ID=Mmel_00001596-RA:cds;Parent=Mmel_00001596-RA;
Scv2yLs_2622	maker	CDS	3471342	3471557	.	-	1	ID=Mmel_00001596-RA:cds;Parent=Mmel_00001596-RA;
Scv2yLs_2622	maker	CDS	3470793	3471024	.	-	1	ID=Mmel_00001596-RA:cds;Parent=Mmel_00001596-RA;
Scv2yLs_2622	maker	gene	3607410	3617782	.	+	.	ID=Mmel_00001597;Name=Mmel_00001597;Alias=maker-Scv2yLs_2622-augustus-gene-36.8;Note=Similar to GABRA5: Gamma-aminobutyric acid receptor subunit alpha-5 (Homo sapiens OX%3D9606);Dbxref=InterPro:IPR006202,PFAM:PF02931;Ontology_term=GO:0005230,GO:0006811,GO:0016021;
Scv2yLs_2622	maker	mRNA	3607410	3617782	.	+	.	ID=Mmel_00001597-RA;Parent=Mmel_00001597;Name=Mmel_00001597-RA;Alias=maker-Scv2yLs_2622-augustus-gene-36.8-mRNA-1;_AED=0.12;_QI=0|0|0|1|1|1|4|0|166;_eAED=0.12;Note=Similar to GABRA5: Gamma-aminobutyric acid receptor subunit alpha-5 (Homo sapiens OX%3D9606);Dbxref=InterPro:IPR006202,PFAM:PF02931;Ontology_term=GO:0005230,GO:0006811,GO:0016021;
Scv2yLs_2622	maker	exon	3607410	3607495	.	+	.	ID=Mmel_00001597-RA:exon:483;Parent=Mmel_00001597-RA;
Scv2yLs_2622	maker	exon	3615457	3615578	.	+	.	ID=Mmel_00001597-RA:exon:484;Parent=Mmel_00001597-RA;
Scv2yLs_2622	maker	exon	3617379	3617446	.	+	.	ID=Mmel_00001597-RA:exon:485;Parent=Mmel_00001597-RA;
Scv2yLs_2622	maker	exon	3617558	3617782	.	+	.	ID=Mmel_00001597-RA:exon:486;Parent=Mmel_00001597-RA;
Scv2yLs_2622	maker	CDS	3607410	3607495	.	+	0	ID=Mmel_00001597-RA:cds;Parent=Mmel_00001597-RA;
Scv2yLs_2622	maker	CDS	3615457	3615578	.	+	1	ID=Mmel_00001597-RA:cds;Parent=Mmel_00001597-RA;
Scv2yLs_2622	maker	CDS	3617379	3617446	.	+	2	ID=Mmel_00001597-RA:cds;Parent=Mmel_00001597-RA;
Scv2yLs_2622	maker	CDS	3617558	3617782	.	+	0	ID=Mmel_00001597-RA:cds;Parent=Mmel_00001597-RA;
Scv2yLs_2622	maker	gene	3650292	3660739	.	+	.	ID=Mmel_00001598;Name=Mmel_00001598;Alias=augustus_masked-Scv2yLs_2622-processed-gene-36.6;Note=Similar to GABRA5: Gamma-aminobutyric acid receptor subunit alpha-5 (Bos taurus OX%3D9913);Dbxref=InterPro:IPR006029,PFAM:PF02932;Ontology_term=GO:0006811,GO:0016021;
Scv2yLs_2622	maker	mRNA	3650292	3660739	.	+	.	ID=Mmel_00001598-RA;Parent=Mmel_00001598;Name=Mmel_00001598-RA;Alias=augustus_masked-Scv2yLs_2622-processed-gene-36.6-mRNA-1;_AED=0.32;_QI=0|0|0|0.75|1|1|4|0|227;_eAED=0.32;Note=Similar to GABRA5: Gamma-aminobutyric acid receptor subunit alpha-5 (Bos taurus OX%3D9913);Dbxref=InterPro:IPR006029,PFAM:PF02932;Ontology_term=GO:0006811,GO:0016021;
Scv2yLs_2622	maker	exon	3650292	3650316	.	+	.	ID=Mmel_00001598-RA:exon:487;Parent=Mmel_00001598-RA;
Scv2yLs_2622	maker	exon	3652062	3652205	.	+	.	ID=Mmel_00001598-RA:exon:488;Parent=Mmel_00001598-RA;
Scv2yLs_2622	maker	exon	3659324	3659535	.	+	.	ID=Mmel_00001598-RA:exon:489;Parent=Mmel_00001598-RA;
Scv2yLs_2622	maker	exon	3660437	3660739	.	+	.	ID=Mmel_00001598-RA:exon:490;Parent=Mmel_00001598-RA;
Scv2yLs_2622	maker	CDS	3650292	3650316	.	+	0	ID=Mmel_00001598-RA:cds;Parent=Mmel_00001598-RA;
Scv2yLs_2622	maker	CDS	3652062	3652205	.	+	2	ID=Mmel_00001598-RA:cds;Parent=Mmel_00001598-RA;
Scv2yLs_2622	maker	CDS	3659324	3659535	.	+	2	ID=Mmel_00001598-RA:cds;Parent=Mmel_00001598-RA;
Scv2yLs_2622	maker	CDS	3660437	3660739	.	+	0	ID=Mmel_00001598-RA:cds;Parent=Mmel_00001598-RA;
Scv2yLs_2622	maker	gene	3952944	3958086	.	+	.	ID=Mmel_00001600;Name=Mmel_00001600;Alias=maker-Scv2yLs_2622-augustus-gene-40.11;Note=Similar to Gabrg3: Gamma-aminobutyric acid receptor subunit gamma-3 (Mus musculus OX%3D10090);
Scv2yLs_2622	maker	mRNA	3952944	3958086	.	+	.	ID=Mmel_00001600-RA;Parent=Mmel_00001600;Name=Mmel_00001600-RA;Alias=maker-Scv2yLs_2622-augustus-gene-40.11-mRNA-1;_AED=0.30;_QI=0|0|0|1|1|1|2|0|115;_eAED=0.30;Note=Similar to Gabrg3: Gamma-aminobutyric acid receptor subunit gamma-3 (Mus musculus OX%3D10090);
Scv2yLs_2622	maker	exon	3952944	3953012	.	+	.	ID=Mmel_00001600-RA:exon:491;Parent=Mmel_00001600-RA;
Scv2yLs_2622	maker	exon	3957808	3958086	.	+	.	ID=Mmel_00001600-RA:exon:492;Parent=Mmel_00001600-RA;
Scv2yLs_2622	maker	CDS	3952944	3953012	.	+	0	ID=Mmel_00001600-RA:cds;Parent=Mmel_00001600-RA;
Scv2yLs_2622	maker	CDS	3957808	3958086	.	+	0	ID=Mmel_00001600-RA:cds;Parent=Mmel_00001600-RA;
Scv2yLs_2622	maker	gene	3794193	3889946	.	+	.	ID=Mmel_00001599;Name=Mmel_00001599;Alias=maker-Scv2yLs_2622-snap-gene-40.12;Note=Similar to GABRG3: Gamma-aminobutyric acid receptor subunit gamma-3 (Homo sapiens OX%3D9606);Dbxref=InterPro:IPR006202,PFAM:PF02931;Ontology_term=GO:0005230,GO:0006811,GO:0016021;
Scv2yLs_2622	maker	mRNA	3794193	3889946	.	+	.	ID=Mmel_00001599-RA;Parent=Mmel_00001599;Name=Mmel_00001599-RA;Alias=maker-Scv2yLs_2622-snap-gene-40.12-mRNA-1;_AED=0.33;_QI=0|0|0|0.14|0.66|1|7|0|126;_eAED=0.33;Note=Similar to GABRG3: Gamma-aminobutyric acid receptor subunit gamma-3 (Homo sapiens OX%3D9606);Dbxref=InterPro:IPR006202,PFAM:PF02931;Ontology_term=GO:0005230,GO:0006811,GO:0016021;
Scv2yLs_2622	maker	exon	3794193	3794197	.	+	.	ID=Mmel_00001599-RA:exon:493;Parent=Mmel_00001599-RA;
Scv2yLs_2622	maker	exon	3804702	3804729	.	+	.	ID=Mmel_00001599-RA:exon:494;Parent=Mmel_00001599-RA;
Scv2yLs_2622	maker	exon	3819443	3819663	.	+	.	ID=Mmel_00001599-RA:exon:495;Parent=Mmel_00001599-RA;
Scv2yLs_2622	maker	exon	3821976	3822058	.	+	.	ID=Mmel_00001599-RA:exon:496;Parent=Mmel_00001599-RA;
Scv2yLs_2622	maker	exon	3825737	3825742	.	+	.	ID=Mmel_00001599-RA:exon:497;Parent=Mmel_00001599-RA;
Scv2yLs_2622	maker	exon	3846019	3846029	.	+	.	ID=Mmel_00001599-RA:exon:498;Parent=Mmel_00001599-RA;
Scv2yLs_2622	maker	exon	3889920	3889946	.	+	.	ID=Mmel_00001599-RA:exon:499;Parent=Mmel_00001599-RA;
Scv2yLs_2622	maker	CDS	3794193	3794197	.	+	0	ID=Mmel_00001599-RA:cds;Parent=Mmel_00001599-RA;
Scv2yLs_2622	maker	CDS	3804702	3804729	.	+	1	ID=Mmel_00001599-RA:cds;Parent=Mmel_00001599-RA;
Scv2yLs_2622	maker	CDS	3819443	3819663	.	+	0	ID=Mmel_00001599-RA:cds;Parent=Mmel_00001599-RA;
Scv2yLs_2622	maker	CDS	3821976	3822058	.	+	1	ID=Mmel_00001599-RA:cds;Parent=Mmel_00001599-RA;
Scv2yLs_2622	maker	CDS	3825737	3825742	.	+	2	ID=Mmel_00001599-RA:cds;Parent=Mmel_00001599-RA;
Scv2yLs_2622	maker	CDS	3846019	3846029	.	+	2	ID=Mmel_00001599-RA:cds;Parent=Mmel_00001599-RA;
Scv2yLs_2622	maker	CDS	3889920	3889946	.	+	0	ID=Mmel_00001599-RA:cds;Parent=Mmel_00001599-RA;
Scv2yLs_2622	maker	gene	4201974	4209564	.	-	.	ID=Mmel_00001601;Name=Mmel_00001601;Alias=maker-Scv2yLs_2622-snap-gene-42.3;Note=Similar to OCA2: P protein (Homo sapiens OX%3D9606);Dbxref=InterPro:IPR004680,PFAM:PF03600;Ontology_term=GO:0016021,GO:0055085;
Scv2yLs_2622	maker	mRNA	4201974	4209564	.	-	.	ID=Mmel_00001601-RA;Parent=Mmel_00001601;Name=Mmel_00001601-RA;Alias=maker-Scv2yLs_2622-snap-gene-42.3-mRNA-1;_AED=0.30;_QI=0|0|0|0|1|1|5|0|112;_eAED=0.30;Note=Similar to OCA2: P protein (Homo sapiens OX%3D9606);Dbxref=InterPro:IPR004680,PFAM:PF03600;Ontology_term=GO:0016021,GO:0055085;
Scv2yLs_2622	maker	exon	4209493	4209564	.	-	.	ID=Mmel_00001601-RA:exon:504;Parent=Mmel_00001601-RA;
Scv2yLs_2622	maker	exon	4208600	4208665	.	-	.	ID=Mmel_00001601-RA:exon:503;Parent=Mmel_00001601-RA;
Scv2yLs_2622	maker	exon	4207445	4207501	.	-	.	ID=Mmel_00001601-RA:exon:502;Parent=Mmel_00001601-RA;
Scv2yLs_2622	maker	exon	4206052	4206176	.	-	.	ID=Mmel_00001601-RA:exon:501;Parent=Mmel_00001601-RA;
Scv2yLs_2622	maker	exon	4201974	4201992	.	-	.	ID=Mmel_00001601-RA:exon:500;Parent=Mmel_00001601-RA;
Scv2yLs_2622	maker	CDS	4209493	4209564	.	-	0	ID=Mmel_00001601-RA:cds;Parent=Mmel_00001601-RA;
Scv2yLs_2622	maker	CDS	4208600	4208665	.	-	0	ID=Mmel_00001601-RA:cds;Parent=Mmel_00001601-RA;
Scv2yLs_2622	maker	CDS	4207445	4207501	.	-	0	ID=Mmel_00001601-RA:cds;Parent=Mmel_00001601-RA;
Scv2yLs_2622	maker	CDS	4206052	4206176	.	-	0	ID=Mmel_00001601-RA:cds;Parent=Mmel_00001601-RA;
Scv2yLs_2622	maker	CDS	4201974	4201992	.	-	1	ID=Mmel_00001601-RA:cds;Parent=Mmel_00001601-RA;
Scv2yLs_2622	maker	gene	4458168	4463201	.	+	.	ID=Mmel_00001604;Name=Mmel_00001604;Alias=augustus_masked-Scv2yLs_2622-processed-gene-44.21;Note=Similar to NIPA2: Magnesium transporter NIPA2 (Pongo abelii OX%3D9601);Dbxref=InterPro:IPR008521,PFAM:PF05653;Ontology_term=GO:0015095,GO:0015693,GO:0016021;
Scv2yLs_2622	maker	mRNA	4458168	4463201	.	+	.	ID=Mmel_00001604-RA;Parent=Mmel_00001604;Name=Mmel_00001604-RA;Alias=augustus_masked-Scv2yLs_2622-processed-gene-44.21-mRNA-1;_AED=0.39;_QI=0|0|0|1|1|1|4|0|342;_eAED=0.39;Note=Similar to NIPA2: Magnesium transporter NIPA2 (Pongo abelii OX%3D9601);Dbxref=InterPro:IPR008521,PFAM:PF05653;Ontology_term=GO:0015095,GO:0015693,GO:0016021;
Scv2yLs_2622	maker	exon	4458168	4458306	.	+	.	ID=Mmel_00001604-RA:exon:505;Parent=Mmel_00001604-RA;
Scv2yLs_2622	maker	exon	4460819	4460909	.	+	.	ID=Mmel_00001604-RA:exon:506;Parent=Mmel_00001604-RA;
Scv2yLs_2622	maker	exon	4461451	4461611	.	+	.	ID=Mmel_00001604-RA:exon:507;Parent=Mmel_00001604-RA;
Scv2yLs_2622	maker	exon	4462564	4463201	.	+	.	ID=Mmel_00001604-RA:exon:508;Parent=Mmel_00001604-RA;
Scv2yLs_2622	maker	CDS	4458168	4458306	.	+	0	ID=Mmel_00001604-RA:cds;Parent=Mmel_00001604-RA;
Scv2yLs_2622	maker	CDS	4460819	4460909	.	+	2	ID=Mmel_00001604-RA:cds;Parent=Mmel_00001604-RA;
Scv2yLs_2622	maker	CDS	4461451	4461611	.	+	1	ID=Mmel_00001604-RA:cds;Parent=Mmel_00001604-RA;
Scv2yLs_2622	maker	CDS	4462564	4463201	.	+	2	ID=Mmel_00001604-RA:cds;Parent=Mmel_00001604-RA;
Scv2yLs_2622	maker	gene	4432562	4442292	.	+	.	ID=Mmel_00001603;Name=Mmel_00001603;Alias=maker-Scv2yLs_2622-snap-gene-44.16;Note=Similar to NIPA1: Magnesium transporter NIPA1 (Homo sapiens OX%3D9606);Dbxref=InterPro:IPR008521,PFAM:PF05653;Ontology_term=GO:0015095,GO:0015693,GO:0016021;
Scv2yLs_2622	maker	mRNA	4432562	4442292	.	+	.	ID=Mmel_00001603-RA;Parent=Mmel_00001603;Name=Mmel_00001603-RA;Alias=maker-Scv2yLs_2622-snap-gene-44.16-mRNA-1;_AED=0.48;_QI=0|0|0|0.5|0.8|0.83|6|0|294;_eAED=0.48;Note=Similar to NIPA1: Magnesium transporter NIPA1 (Homo sapiens OX%3D9606);Dbxref=InterPro:IPR008521,PFAM:PF05653;Ontology_term=GO:0015095,GO:0015693,GO:0016021;
Scv2yLs_2622	maker	exon	4432562	4432567	.	+	.	ID=Mmel_00001603-RA:exon:509;Parent=Mmel_00001603-RA;
Scv2yLs_2622	maker	exon	4433447	4433573	.	+	.	ID=Mmel_00001603-RA:exon:510;Parent=Mmel_00001603-RA;
Scv2yLs_2622	maker	exon	4435098	4435145	.	+	.	ID=Mmel_00001603-RA:exon:511;Parent=Mmel_00001603-RA;
Scv2yLs_2622	maker	exon	4439073	4439163	.	+	.	ID=Mmel_00001603-RA:exon:512;Parent=Mmel_00001603-RA;
Scv2yLs_2622	maker	exon	4440402	4440562	.	+	.	ID=Mmel_00001603-RA:exon:513;Parent=Mmel_00001603-RA;
Scv2yLs_2622	maker	exon	4441844	4442292	.	+	.	ID=Mmel_00001603-RA:exon:514;Parent=Mmel_00001603-RA;
Scv2yLs_2622	maker	CDS	4432562	4432567	.	+	0	ID=Mmel_00001603-RA:cds;Parent=Mmel_00001603-RA;
Scv2yLs_2622	maker	CDS	4433447	4433573	.	+	0	ID=Mmel_00001603-RA:cds;Parent=Mmel_00001603-RA;
Scv2yLs_2622	maker	CDS	4435098	4435145	.	+	2	ID=Mmel_00001603-RA:cds;Parent=Mmel_00001603-RA;
Scv2yLs_2622	maker	CDS	4439073	4439163	.	+	2	ID=Mmel_00001603-RA:cds;Parent=Mmel_00001603-RA;
Scv2yLs_2622	maker	CDS	4440402	4440562	.	+	1	ID=Mmel_00001603-RA:cds;Parent=Mmel_00001603-RA;
Scv2yLs_2622	maker	CDS	4441844	4442292	.	+	2	ID=Mmel_00001603-RA:cds;Parent=Mmel_00001603-RA;
Scv2yLs_2622	maker	gene	4297833	4398695	.	-	.	ID=Mmel_00001602;Name=Mmel_00001602;Alias=maker-Scv2yLs_2622-snap-gene-44.18;Note=Similar to HERC2: E3 ubiquitin-protein ligase HERC2 (Homo sapiens OX%3D9606);Dbxref=InterPro:IPR000408,InterPro:IPR000433,InterPro:IPR000569,InterPro:IPR001199,InterPro:IPR010606,InterPro:IPR021097,PFAM:PF00173,PFAM:PF00415,PFAM:PF00569,PFAM:PF00632,PFAM:PF06701,PFAM:PF11515;Ontology_term=GO:0004842,GO:0008270,GO:0016567,GO:0046872;
Scv2yLs_2622	maker	mRNA	4297833	4398695	.	-	.	ID=Mmel_00001602-RA;Parent=Mmel_00001602;Name=Mmel_00001602-RA;Alias=maker-Scv2yLs_2622-snap-gene-44.18-mRNA-1;_AED=0.10;_QI=0|0.07|0.04|0.98|0.82|0.89|92|0|4816;_eAED=0.10;Note=Similar to HERC2: E3 ubiquitin-protein ligase HERC2 (Homo sapiens OX%3D9606);Dbxref=InterPro:IPR000408,InterPro:IPR000433,InterPro:IPR000569,InterPro:IPR001199,InterPro:IPR010606,InterPro:IPR021097,PFAM:PF00173,PFAM:PF00415,PFAM:PF00569,PFAM:PF00632,PFAM:PF06701,PFAM:PF11515;Ontology_term=GO:0004842,GO:0008270,GO:0016567,GO:0046872;
Scv2yLs_2622	maker	exon	4398579	4398695	.	-	.	ID=Mmel_00001602-RA:exon:606;Parent=Mmel_00001602-RA;
Scv2yLs_2622	maker	exon	4388163	4388277	.	-	.	ID=Mmel_00001602-RA:exon:605;Parent=Mmel_00001602-RA;
Scv2yLs_2622	maker	exon	4380393	4380530	.	-	.	ID=Mmel_00001602-RA:exon:604;Parent=Mmel_00001602-RA;
Scv2yLs_2622	maker	exon	4372382	4372601	.	-	.	ID=Mmel_00001602-RA:exon:603;Parent=Mmel_00001602-RA;
Scv2yLs_2622	maker	exon	4370573	4370667	.	-	.	ID=Mmel_00001602-RA:exon:602;Parent=Mmel_00001602-RA;
Scv2yLs_2622	maker	exon	4369669	4369825	.	-	.	ID=Mmel_00001602-RA:exon:601;Parent=Mmel_00001602-RA;
Scv2yLs_2622	maker	exon	4368777	4368887	.	-	.	ID=Mmel_00001602-RA:exon:600;Parent=Mmel_00001602-RA;
Scv2yLs_2622	maker	exon	4368292	4368463	.	-	.	ID=Mmel_00001602-RA:exon:599;Parent=Mmel_00001602-RA;
Scv2yLs_2622	maker	exon	4367552	4367725	.	-	.	ID=Mmel_00001602-RA:exon:598;Parent=Mmel_00001602-RA;
Scv2yLs_2622	maker	exon	4366743	4366931	.	-	.	ID=Mmel_00001602-RA:exon:597;Parent=Mmel_00001602-RA;
Scv2yLs_2622	maker	exon	4365973	4366124	.	-	.	ID=Mmel_00001602-RA:exon:596;Parent=Mmel_00001602-RA;
Scv2yLs_2622	maker	exon	4364978	4365135	.	-	.	ID=Mmel_00001602-RA:exon:595;Parent=Mmel_00001602-RA;
Scv2yLs_2622	maker	exon	4364419	4364532	.	-	.	ID=Mmel_00001602-RA:exon:594;Parent=Mmel_00001602-RA;
Scv2yLs_2622	maker	exon	4362810	4363061	.	-	.	ID=Mmel_00001602-RA:exon:593;Parent=Mmel_00001602-RA;
Scv2yLs_2622	maker	exon	4361744	4361937	.	-	.	ID=Mmel_00001602-RA:exon:592;Parent=Mmel_00001602-RA;
Scv2yLs_2622	maker	exon	4361016	4361216	.	-	.	ID=Mmel_00001602-RA:exon:591;Parent=Mmel_00001602-RA;
Scv2yLs_2622	maker	exon	4360160	4360388	.	-	.	ID=Mmel_00001602-RA:exon:590;Parent=Mmel_00001602-RA;
Scv2yLs_2622	maker	exon	4359961	4360085	.	-	.	ID=Mmel_00001602-RA:exon:589;Parent=Mmel_00001602-RA;
Scv2yLs_2622	maker	exon	4359346	4359524	.	-	.	ID=Mmel_00001602-RA:exon:588;Parent=Mmel_00001602-RA;
Scv2yLs_2622	maker	exon	4358241	4358425	.	-	.	ID=Mmel_00001602-RA:exon:587;Parent=Mmel_00001602-RA;
Scv2yLs_2622	maker	exon	4357749	4357904	.	-	.	ID=Mmel_00001602-RA:exon:586;Parent=Mmel_00001602-RA;
Scv2yLs_2622	maker	exon	4357307	4357492	.	-	.	ID=Mmel_00001602-RA:exon:585;Parent=Mmel_00001602-RA;
Scv2yLs_2622	maker	exon	4356308	4356478	.	-	.	ID=Mmel_00001602-RA:exon:584;Parent=Mmel_00001602-RA;
Scv2yLs_2622	maker	exon	4356098	4356201	.	-	.	ID=Mmel_00001602-RA:exon:583;Parent=Mmel_00001602-RA;
Scv2yLs_2622	maker	exon	4355837	4355987	.	-	.	ID=Mmel_00001602-RA:exon:582;Parent=Mmel_00001602-RA;
Scv2yLs_2622	maker	exon	4355044	4355258	.	-	.	ID=Mmel_00001602-RA:exon:581;Parent=Mmel_00001602-RA;
Scv2yLs_2622	maker	exon	4354043	4354175	.	-	.	ID=Mmel_00001602-RA:exon:580;Parent=Mmel_00001602-RA;
Scv2yLs_2622	maker	exon	4353819	4353946	.	-	.	ID=Mmel_00001602-RA:exon:579;Parent=Mmel_00001602-RA;
Scv2yLs_2622	maker	exon	4353501	4353696	.	-	.	ID=Mmel_00001602-RA:exon:578;Parent=Mmel_00001602-RA;
Scv2yLs_2622	maker	exon	4352783	4352919	.	-	.	ID=Mmel_00001602-RA:exon:577;Parent=Mmel_00001602-RA;
Scv2yLs_2622	maker	exon	4352072	4352245	.	-	.	ID=Mmel_00001602-RA:exon:576;Parent=Mmel_00001602-RA;
Scv2yLs_2622	maker	exon	4351846	4351982	.	-	.	ID=Mmel_00001602-RA:exon:575;Parent=Mmel_00001602-RA;
Scv2yLs_2622	maker	exon	4351616	4351767	.	-	.	ID=Mmel_00001602-RA:exon:574;Parent=Mmel_00001602-RA;
Scv2yLs_2622	maker	exon	4351004	4351195	.	-	.	ID=Mmel_00001602-RA:exon:573;Parent=Mmel_00001602-RA;
Scv2yLs_2622	maker	exon	4349978	4350165	.	-	.	ID=Mmel_00001602-RA:exon:572;Parent=Mmel_00001602-RA;
Scv2yLs_2622	maker	exon	4348541	4348733	.	-	.	ID=Mmel_00001602-RA:exon:571;Parent=Mmel_00001602-RA;
Scv2yLs_2622	maker	exon	4347762	4347944	.	-	.	ID=Mmel_00001602-RA:exon:570;Parent=Mmel_00001602-RA;
Scv2yLs_2622	maker	exon	4347034	4347218	.	-	.	ID=Mmel_00001602-RA:exon:569;Parent=Mmel_00001602-RA;
Scv2yLs_2622	maker	exon	4345263	4345410	.	-	.	ID=Mmel_00001602-RA:exon:568;Parent=Mmel_00001602-RA;
Scv2yLs_2622	maker	exon	4344974	4345170	.	-	.	ID=Mmel_00001602-RA:exon:567;Parent=Mmel_00001602-RA;
Scv2yLs_2622	maker	exon	4344511	4344741	.	-	.	ID=Mmel_00001602-RA:exon:566;Parent=Mmel_00001602-RA;
Scv2yLs_2622	maker	exon	4343703	4343838	.	-	.	ID=Mmel_00001602-RA:exon:565;Parent=Mmel_00001602-RA;
Scv2yLs_2622	maker	exon	4343020	4343163	.	-	.	ID=Mmel_00001602-RA:exon:564;Parent=Mmel_00001602-RA;
Scv2yLs_2622	maker	exon	4341498	4341640	.	-	.	ID=Mmel_00001602-RA:exon:563;Parent=Mmel_00001602-RA;
Scv2yLs_2622	maker	exon	4341024	4341291	.	-	.	ID=Mmel_00001602-RA:exon:562;Parent=Mmel_00001602-RA;
Scv2yLs_2622	maker	exon	4340740	4340882	.	-	.	ID=Mmel_00001602-RA:exon:561;Parent=Mmel_00001602-RA;
Scv2yLs_2622	maker	exon	4339266	4339364	.	-	.	ID=Mmel_00001602-RA:exon:560;Parent=Mmel_00001602-RA;
Scv2yLs_2622	maker	exon	4339002	4339170	.	-	.	ID=Mmel_00001602-RA:exon:559;Parent=Mmel_00001602-RA;
Scv2yLs_2622	maker	exon	4338795	4338920	.	-	.	ID=Mmel_00001602-RA:exon:558;Parent=Mmel_00001602-RA;
Scv2yLs_2622	maker	exon	4338076	4338184	.	-	.	ID=Mmel_00001602-RA:exon:557;Parent=Mmel_00001602-RA;
Scv2yLs_2622	maker	exon	4337799	4337938	.	-	.	ID=Mmel_00001602-RA:exon:556;Parent=Mmel_00001602-RA;
Scv2yLs_2622	maker	exon	4336213	4336362	.	-	.	ID=Mmel_00001602-RA:exon:555;Parent=Mmel_00001602-RA;
Scv2yLs_2622	maker	exon	4334979	4335056	.	-	.	ID=Mmel_00001602-RA:exon:554;Parent=Mmel_00001602-RA;
Scv2yLs_2622	maker	exon	4334729	4334820	.	-	.	ID=Mmel_00001602-RA:exon:553;Parent=Mmel_00001602-RA;
Scv2yLs_2622	maker	exon	4334016	4334191	.	-	.	ID=Mmel_00001602-RA:exon:552;Parent=Mmel_00001602-RA;
Scv2yLs_2622	maker	exon	4333455	4333566	.	-	.	ID=Mmel_00001602-RA:exon:551;Parent=Mmel_00001602-RA;
Scv2yLs_2622	maker	exon	4332564	4332645	.	-	.	ID=Mmel_00001602-RA:exon:550;Parent=Mmel_00001602-RA;
Scv2yLs_2622	maker	exon	4332322	4332465	.	-	.	ID=Mmel_00001602-RA:exon:549;Parent=Mmel_00001602-RA;
Scv2yLs_2622	maker	exon	4331654	4331744	.	-	.	ID=Mmel_00001602-RA:exon:548;Parent=Mmel_00001602-RA;
Scv2yLs_2622	maker	exon	4330062	4330239	.	-	.	ID=Mmel_00001602-RA:exon:547;Parent=Mmel_00001602-RA;
Scv2yLs_2622	maker	exon	4329550	4329631	.	-	.	ID=Mmel_00001602-RA:exon:546;Parent=Mmel_00001602-RA;
Scv2yLs_2622	maker	exon	4329296	4329467	.	-	.	ID=Mmel_00001602-RA:exon:545;Parent=Mmel_00001602-RA;
Scv2yLs_2622	maker	exon	4327233	4327377	.	-	.	ID=Mmel_00001602-RA:exon:544;Parent=Mmel_00001602-RA;
Scv2yLs_2622	maker	exon	4326371	4326581	.	-	.	ID=Mmel_00001602-RA:exon:543;Parent=Mmel_00001602-RA;
Scv2yLs_2622	maker	exon	4325447	4325618	.	-	.	ID=Mmel_00001602-RA:exon:542;Parent=Mmel_00001602-RA;
Scv2yLs_2622	maker	exon	4324722	4324908	.	-	.	ID=Mmel_00001602-RA:exon:541;Parent=Mmel_00001602-RA;
Scv2yLs_2622	maker	exon	4323833	4323973	.	-	.	ID=Mmel_00001602-RA:exon:540;Parent=Mmel_00001602-RA;
Scv2yLs_2622	maker	exon	4323486	4323677	.	-	.	ID=Mmel_00001602-RA:exon:539;Parent=Mmel_00001602-RA;
Scv2yLs_2622	maker	exon	4322078	4322231	.	-	.	ID=Mmel_00001602-RA:exon:538;Parent=Mmel_00001602-RA;
Scv2yLs_2622	maker	exon	4320865	4320972	.	-	.	ID=Mmel_00001602-RA:exon:537;Parent=Mmel_00001602-RA;
Scv2yLs_2622	maker	exon	4319637	4319768	.	-	.	ID=Mmel_00001602-RA:exon:536;Parent=Mmel_00001602-RA;
Scv2yLs_2622	maker	exon	4318957	4319115	.	-	.	ID=Mmel_00001602-RA:exon:535;Parent=Mmel_00001602-RA;
Scv2yLs_2622	maker	exon	4318746	4318864	.	-	.	ID=Mmel_00001602-RA:exon:534;Parent=Mmel_00001602-RA;
Scv2yLs_2622	maker	exon	4318235	4318360	.	-	.	ID=Mmel_00001602-RA:exon:533;Parent=Mmel_00001602-RA;
Scv2yLs_2622	maker	exon	4317135	4317290	.	-	.	ID=Mmel_00001602-RA:exon:532;Parent=Mmel_00001602-RA;
Scv2yLs_2622	maker	exon	4316872	4316987	.	-	.	ID=Mmel_00001602-RA:exon:531;Parent=Mmel_00001602-RA;
Scv2yLs_2622	maker	exon	4316556	4316754	.	-	.	ID=Mmel_00001602-RA:exon:530;Parent=Mmel_00001602-RA;
Scv2yLs_2622	maker	exon	4315162	4315380	.	-	.	ID=Mmel_00001602-RA:exon:529;Parent=Mmel_00001602-RA;
Scv2yLs_2622	maker	exon	4314722	4314871	.	-	.	ID=Mmel_00001602-RA:exon:528;Parent=Mmel_00001602-RA;
Scv2yLs_2622	maker	exon	4313737	4313898	.	-	.	ID=Mmel_00001602-RA:exon:527;Parent=Mmel_00001602-RA;
Scv2yLs_2622	maker	exon	4312535	4312626	.	-	.	ID=Mmel_00001602-RA:exon:526;Parent=Mmel_00001602-RA;
Scv2yLs_2622	maker	exon	4311527	4311666	.	-	.	ID=Mmel_00001602-RA:exon:525;Parent=Mmel_00001602-RA;
Scv2yLs_2622	maker	exon	4310341	4310528	.	-	.	ID=Mmel_00001602-RA:exon:524;Parent=Mmel_00001602-RA;
Scv2yLs_2622	maker	exon	4309476	4309673	.	-	.	ID=Mmel_00001602-RA:exon:523;Parent=Mmel_00001602-RA;
Scv2yLs_2622	maker	exon	4307752	4307835	.	-	.	ID=Mmel_00001602-RA:exon:522;Parent=Mmel_00001602-RA;
Scv2yLs_2622	maker	exon	4303556	4303697	.	-	.	ID=Mmel_00001602-RA:exon:521;Parent=Mmel_00001602-RA;
Scv2yLs_2622	maker	exon	4302598	4302792	.	-	.	ID=Mmel_00001602-RA:exon:520;Parent=Mmel_00001602-RA;
Scv2yLs_2622	maker	exon	4302388	4302500	.	-	.	ID=Mmel_00001602-RA:exon:519;Parent=Mmel_00001602-RA;
Scv2yLs_2622	maker	exon	4301332	4301522	.	-	.	ID=Mmel_00001602-RA:exon:518;Parent=Mmel_00001602-RA;
Scv2yLs_2622	maker	exon	4299507	4299612	.	-	.	ID=Mmel_00001602-RA:exon:517;Parent=Mmel_00001602-RA;
Scv2yLs_2622	maker	exon	4298754	4298966	.	-	.	ID=Mmel_00001602-RA:exon:516;Parent=Mmel_00001602-RA;
Scv2yLs_2622	maker	exon	4297833	4298105	.	-	.	ID=Mmel_00001602-RA:exon:515;Parent=Mmel_00001602-RA;
Scv2yLs_2622	maker	CDS	4398579	4398695	.	-	0	ID=Mmel_00001602-RA:cds;Parent=Mmel_00001602-RA;
Scv2yLs_2622	maker	CDS	4388163	4388277	.	-	0	ID=Mmel_00001602-RA:cds;Parent=Mmel_00001602-RA;
Scv2yLs_2622	maker	CDS	4380393	4380530	.	-	2	ID=Mmel_00001602-RA:cds;Parent=Mmel_00001602-RA;
Scv2yLs_2622	maker	CDS	4372382	4372601	.	-	2	ID=Mmel_00001602-RA:cds;Parent=Mmel_00001602-RA;
Scv2yLs_2622	maker	CDS	4370573	4370667	.	-	1	ID=Mmel_00001602-RA:cds;Parent=Mmel_00001602-RA;
Scv2yLs_2622	maker	CDS	4369669	4369825	.	-	2	ID=Mmel_00001602-RA:cds;Parent=Mmel_00001602-RA;
Scv2yLs_2622	maker	CDS	4368777	4368887	.	-	1	ID=Mmel_00001602-RA:cds;Parent=Mmel_00001602-RA;
Scv2yLs_2622	maker	CDS	4368292	4368463	.	-	1	ID=Mmel_00001602-RA:cds;Parent=Mmel_00001602-RA;
Scv2yLs_2622	maker	CDS	4367552	4367725	.	-	0	ID=Mmel_00001602-RA:cds;Parent=Mmel_00001602-RA;
Scv2yLs_2622	maker	CDS	4366743	4366931	.	-	0	ID=Mmel_00001602-RA:cds;Parent=Mmel_00001602-RA;
Scv2yLs_2622	maker	CDS	4365973	4366124	.	-	0	ID=Mmel_00001602-RA:cds;Parent=Mmel_00001602-RA;
Scv2yLs_2622	maker	CDS	4364978	4365135	.	-	1	ID=Mmel_00001602-RA:cds;Parent=Mmel_00001602-RA;
Scv2yLs_2622	maker	CDS	4364419	4364532	.	-	2	ID=Mmel_00001602-RA:cds;Parent=Mmel_00001602-RA;
Scv2yLs_2622	maker	CDS	4362810	4363061	.	-	2	ID=Mmel_00001602-RA:cds;Parent=Mmel_00001602-RA;
Scv2yLs_2622	maker	CDS	4361744	4361937	.	-	2	ID=Mmel_00001602-RA:cds;Parent=Mmel_00001602-RA;
Scv2yLs_2622	maker	CDS	4361016	4361216	.	-	0	ID=Mmel_00001602-RA:cds;Parent=Mmel_00001602-RA;
Scv2yLs_2622	maker	CDS	4360160	4360388	.	-	0	ID=Mmel_00001602-RA:cds;Parent=Mmel_00001602-RA;
Scv2yLs_2622	maker	CDS	4359961	4360085	.	-	2	ID=Mmel_00001602-RA:cds;Parent=Mmel_00001602-RA;
Scv2yLs_2622	maker	CDS	4359346	4359524	.	-	0	ID=Mmel_00001602-RA:cds;Parent=Mmel_00001602-RA;
Scv2yLs_2622	maker	CDS	4358241	4358425	.	-	1	ID=Mmel_00001602-RA:cds;Parent=Mmel_00001602-RA;
Scv2yLs_2622	maker	CDS	4357749	4357904	.	-	2	ID=Mmel_00001602-RA:cds;Parent=Mmel_00001602-RA;
Scv2yLs_2622	maker	CDS	4357307	4357492	.	-	2	ID=Mmel_00001602-RA:cds;Parent=Mmel_00001602-RA;
Scv2yLs_2622	maker	CDS	4356308	4356478	.	-	2	ID=Mmel_00001602-RA:cds;Parent=Mmel_00001602-RA;
Scv2yLs_2622	maker	CDS	4356098	4356201	.	-	2	ID=Mmel_00001602-RA:cds;Parent=Mmel_00001602-RA;
Scv2yLs_2622	maker	CDS	4355837	4355987	.	-	0	ID=Mmel_00001602-RA:cds;Parent=Mmel_00001602-RA;
Scv2yLs_2622	maker	CDS	4355044	4355258	.	-	2	ID=Mmel_00001602-RA:cds;Parent=Mmel_00001602-RA;
Scv2yLs_2622	maker	CDS	4354043	4354175	.	-	0	ID=Mmel_00001602-RA:cds;Parent=Mmel_00001602-RA;
Scv2yLs_2622	maker	CDS	4353819	4353946	.	-	2	ID=Mmel_00001602-RA:cds;Parent=Mmel_00001602-RA;
Scv2yLs_2622	maker	CDS	4353501	4353696	.	-	0	ID=Mmel_00001602-RA:cds;Parent=Mmel_00001602-RA;
Scv2yLs_2622	maker	CDS	4352783	4352919	.	-	2	ID=Mmel_00001602-RA:cds;Parent=Mmel_00001602-RA;
Scv2yLs_2622	maker	CDS	4352072	4352245	.	-	0	ID=Mmel_00001602-RA:cds;Parent=Mmel_00001602-RA;
Scv2yLs_2622	maker	CDS	4351846	4351982	.	-	0	ID=Mmel_00001602-RA:cds;Parent=Mmel_00001602-RA;
Scv2yLs_2622	maker	CDS	4351616	4351767	.	-	1	ID=Mmel_00001602-RA:cds;Parent=Mmel_00001602-RA;
Scv2yLs_2622	maker	CDS	4351004	4351195	.	-	2	ID=Mmel_00001602-RA:cds;Parent=Mmel_00001602-RA;
Scv2yLs_2622	maker	CDS	4349978	4350165	.	-	2	ID=Mmel_00001602-RA:cds;Parent=Mmel_00001602-RA;
Scv2yLs_2622	maker	CDS	4348541	4348733	.	-	0	ID=Mmel_00001602-RA:cds;Parent=Mmel_00001602-RA;
Scv2yLs_2622	maker	CDS	4347762	4347944	.	-	2	ID=Mmel_00001602-RA:cds;Parent=Mmel_00001602-RA;
Scv2yLs_2622	maker	CDS	4347034	4347218	.	-	2	ID=Mmel_00001602-RA:cds;Parent=Mmel_00001602-RA;
Scv2yLs_2622	maker	CDS	4345263	4345410	.	-	0	ID=Mmel_00001602-RA:cds;Parent=Mmel_00001602-RA;
Scv2yLs_2622	maker	CDS	4344974	4345170	.	-	2	ID=Mmel_00001602-RA:cds;Parent=Mmel_00001602-RA;
Scv2yLs_2622	maker	CDS	4344511	4344741	.	-	0	ID=Mmel_00001602-RA:cds;Parent=Mmel_00001602-RA;
Scv2yLs_2622	maker	CDS	4343703	4343838	.	-	0	ID=Mmel_00001602-RA:cds;Parent=Mmel_00001602-RA;
Scv2yLs_2622	maker	CDS	4343020	4343163	.	-	2	ID=Mmel_00001602-RA:cds;Parent=Mmel_00001602-RA;
Scv2yLs_2622	maker	CDS	4341498	4341640	.	-	2	ID=Mmel_00001602-RA:cds;Parent=Mmel_00001602-RA;
Scv2yLs_2622	maker	CDS	4341024	4341291	.	-	0	ID=Mmel_00001602-RA:cds;Parent=Mmel_00001602-RA;
Scv2yLs_2622	maker	CDS	4340740	4340882	.	-	2	ID=Mmel_00001602-RA:cds;Parent=Mmel_00001602-RA;
Scv2yLs_2622	maker	CDS	4339266	4339364	.	-	0	ID=Mmel_00001602-RA:cds;Parent=Mmel_00001602-RA;
Scv2yLs_2622	maker	CDS	4339002	4339170	.	-	0	ID=Mmel_00001602-RA:cds;Parent=Mmel_00001602-RA;
Scv2yLs_2622	maker	CDS	4338795	4338920	.	-	2	ID=Mmel_00001602-RA:cds;Parent=Mmel_00001602-RA;
Scv2yLs_2622	maker	CDS	4338076	4338184	.	-	2	ID=Mmel_00001602-RA:cds;Parent=Mmel_00001602-RA;
Scv2yLs_2622	maker	CDS	4337799	4337938	.	-	1	ID=Mmel_00001602-RA:cds;Parent=Mmel_00001602-RA;
Scv2yLs_2622	maker	CDS	4336213	4336362	.	-	2	ID=Mmel_00001602-RA:cds;Parent=Mmel_00001602-RA;
Scv2yLs_2622	maker	CDS	4334979	4335056	.	-	2	ID=Mmel_00001602-RA:cds;Parent=Mmel_00001602-RA;
Scv2yLs_2622	maker	CDS	4334729	4334820	.	-	2	ID=Mmel_00001602-RA:cds;Parent=Mmel_00001602-RA;
Scv2yLs_2622	maker	CDS	4334016	4334191	.	-	0	ID=Mmel_00001602-RA:cds;Parent=Mmel_00001602-RA;
Scv2yLs_2622	maker	CDS	4333455	4333566	.	-	1	ID=Mmel_00001602-RA:cds;Parent=Mmel_00001602-RA;
Scv2yLs_2622	maker	CDS	4332564	4332645	.	-	0	ID=Mmel_00001602-RA:cds;Parent=Mmel_00001602-RA;
Scv2yLs_2622	maker	CDS	4332322	4332465	.	-	2	ID=Mmel_00001602-RA:cds;Parent=Mmel_00001602-RA;
Scv2yLs_2622	maker	CDS	4331654	4331744	.	-	2	ID=Mmel_00001602-RA:cds;Parent=Mmel_00001602-RA;
Scv2yLs_2622	maker	CDS	4330062	4330239	.	-	1	ID=Mmel_00001602-RA:cds;Parent=Mmel_00001602-RA;
Scv2yLs_2622	maker	CDS	4329550	4329631	.	-	0	ID=Mmel_00001602-RA:cds;Parent=Mmel_00001602-RA;
Scv2yLs_2622	maker	CDS	4329296	4329467	.	-	2	ID=Mmel_00001602-RA:cds;Parent=Mmel_00001602-RA;
Scv2yLs_2622	maker	CDS	4327233	4327377	.	-	1	ID=Mmel_00001602-RA:cds;Parent=Mmel_00001602-RA;
Scv2yLs_2622	maker	CDS	4326371	4326581	.	-	0	ID=Mmel_00001602-RA:cds;Parent=Mmel_00001602-RA;
Scv2yLs_2622	maker	CDS	4325447	4325618	.	-	2	ID=Mmel_00001602-RA:cds;Parent=Mmel_00001602-RA;
Scv2yLs_2622	maker	CDS	4324722	4324908	.	-	1	ID=Mmel_00001602-RA:cds;Parent=Mmel_00001602-RA;
Scv2yLs_2622	maker	CDS	4323833	4323973	.	-	0	ID=Mmel_00001602-RA:cds;Parent=Mmel_00001602-RA;
Scv2yLs_2622	maker	CDS	4323486	4323677	.	-	0	ID=Mmel_00001602-RA:cds;Parent=Mmel_00001602-RA;
Scv2yLs_2622	maker	CDS	4322078	4322231	.	-	0	ID=Mmel_00001602-RA:cds;Parent=Mmel_00001602-RA;
Scv2yLs_2622	maker	CDS	4320865	4320972	.	-	2	ID=Mmel_00001602-RA:cds;Parent=Mmel_00001602-RA;
Scv2yLs_2622	maker	CDS	4319637	4319768	.	-	2	ID=Mmel_00001602-RA:cds;Parent=Mmel_00001602-RA;
Scv2yLs_2622	maker	CDS	4318957	4319115	.	-	2	ID=Mmel_00001602-RA:cds;Parent=Mmel_00001602-RA;
Scv2yLs_2622	maker	CDS	4318746	4318864	.	-	2	ID=Mmel_00001602-RA:cds;Parent=Mmel_00001602-RA;
Scv2yLs_2622	maker	CDS	4318235	4318360	.	-	0	ID=Mmel_00001602-RA:cds;Parent=Mmel_00001602-RA;
Scv2yLs_2622	maker	CDS	4317135	4317290	.	-	0	ID=Mmel_00001602-RA:cds;Parent=Mmel_00001602-RA;
Scv2yLs_2622	maker	CDS	4316872	4316987	.	-	0	ID=Mmel_00001602-RA:cds;Parent=Mmel_00001602-RA;
Scv2yLs_2622	maker	CDS	4316556	4316754	.	-	1	ID=Mmel_00001602-RA:cds;Parent=Mmel_00001602-RA;
Scv2yLs_2622	maker	CDS	4315162	4315380	.	-	0	ID=Mmel_00001602-RA:cds;Parent=Mmel_00001602-RA;
Scv2yLs_2622	maker	CDS	4314722	4314871	.	-	0	ID=Mmel_00001602-RA:cds;Parent=Mmel_00001602-RA;
Scv2yLs_2622	maker	CDS	4313737	4313898	.	-	0	ID=Mmel_00001602-RA:cds;Parent=Mmel_00001602-RA;
Scv2yLs_2622	maker	CDS	4312535	4312626	.	-	0	ID=Mmel_00001602-RA:cds;Parent=Mmel_00001602-RA;
Scv2yLs_2622	maker	CDS	4311527	4311666	.	-	1	ID=Mmel_00001602-RA:cds;Parent=Mmel_00001602-RA;
Scv2yLs_2622	maker	CDS	4310341	4310528	.	-	2	ID=Mmel_00001602-RA:cds;Parent=Mmel_00001602-RA;
Scv2yLs_2622	maker	CDS	4309476	4309673	.	-	0	ID=Mmel_00001602-RA:cds;Parent=Mmel_00001602-RA;
Scv2yLs_2622	maker	CDS	4307752	4307835	.	-	0	ID=Mmel_00001602-RA:cds;Parent=Mmel_00001602-RA;
Scv2yLs_2622	maker	CDS	4303556	4303697	.	-	0	ID=Mmel_00001602-RA:cds;Parent=Mmel_00001602-RA;
Scv2yLs_2622	maker	CDS	4302598	4302792	.	-	2	ID=Mmel_00001602-RA:cds;Parent=Mmel_00001602-RA;
Scv2yLs_2622	maker	CDS	4302388	4302500	.	-	2	ID=Mmel_00001602-RA:cds;Parent=Mmel_00001602-RA;
Scv2yLs_2622	maker	CDS	4301332	4301522	.	-	0	ID=Mmel_00001602-RA:cds;Parent=Mmel_00001602-RA;
Scv2yLs_2622	maker	CDS	4299507	4299612	.	-	1	ID=Mmel_00001602-RA:cds;Parent=Mmel_00001602-RA;
Scv2yLs_2622	maker	CDS	4298754	4298966	.	-	0	ID=Mmel_00001602-RA:cds;Parent=Mmel_00001602-RA;
Scv2yLs_2622	maker	CDS	4297833	4298105	.	-	0	ID=Mmel_00001602-RA:cds;Parent=Mmel_00001602-RA;
Scv2yLs_2622	maker	gene	4466086	4473923	.	-	.	ID=Mmel_00001605;Name=Mmel_00001605;Alias=maker-Scv2yLs_2622-augustus-gene-44.15;Note=Similar to CYFIP1: Cytoplasmic FMR1-interacting protein 1 (Homo sapiens OX%3D9606);Dbxref=InterPro:IPR008081,PFAM:PF05994;
Scv2yLs_2622	maker	mRNA	4466086	4473923	.	-	.	ID=Mmel_00001605-RA;Parent=Mmel_00001605;Name=Mmel_00001605-RA;Alias=maker-Scv2yLs_2622-augustus-gene-44.15-mRNA-1;_AED=0.33;_QI=0|0.83|0.71|0.85|1|1|7|425|301;_eAED=0.33;Note=Similar to CYFIP1: Cytoplasmic FMR1-interacting protein 1 (Homo sapiens OX%3D9606);Dbxref=InterPro:IPR008081,PFAM:PF05994;
Scv2yLs_2622	maker	exon	4466086	4466675	.	-	.	ID=Mmel_00001605-RA:exon:613;Parent=Mmel_00001605-RA;
Scv2yLs_2622	maker	exon	4467129	4467276	.	-	.	ID=Mmel_00001605-RA:exon:612;Parent=Mmel_00001605-RA;
Scv2yLs_2622	maker	exon	4468135	4468373	.	-	.	ID=Mmel_00001605-RA:exon:611;Parent=Mmel_00001605-RA;
Scv2yLs_2622	maker	exon	4469443	4469537	.	-	.	ID=Mmel_00001605-RA:exon:610;Parent=Mmel_00001605-RA;
Scv2yLs_2622	maker	exon	4470622	4470694	.	-	.	ID=Mmel_00001605-RA:exon:609;Parent=Mmel_00001605-RA;
Scv2yLs_2622	maker	exon	4472921	4473051	.	-	.	ID=Mmel_00001605-RA:exon:608;Parent=Mmel_00001605-RA;
Scv2yLs_2622	maker	exon	4473869	4473923	.	-	.	ID=Mmel_00001605-RA:exon:607;Parent=Mmel_00001605-RA;
Scv2yLs_2622	maker	CDS	4473869	4473923	.	-	0	ID=Mmel_00001605-RA:cds;Parent=Mmel_00001605-RA;
Scv2yLs_2622	maker	CDS	4472921	4473051	.	-	2	ID=Mmel_00001605-RA:cds;Parent=Mmel_00001605-RA;
Scv2yLs_2622	maker	CDS	4470622	4470694	.	-	0	ID=Mmel_00001605-RA:cds;Parent=Mmel_00001605-RA;
Scv2yLs_2622	maker	CDS	4469443	4469537	.	-	2	ID=Mmel_00001605-RA:cds;Parent=Mmel_00001605-RA;
Scv2yLs_2622	maker	CDS	4468135	4468373	.	-	0	ID=Mmel_00001605-RA:cds;Parent=Mmel_00001605-RA;
Scv2yLs_2622	maker	CDS	4467129	4467276	.	-	1	ID=Mmel_00001605-RA:cds;Parent=Mmel_00001605-RA;
Scv2yLs_2622	maker	CDS	4466511	4466675	.	-	0	ID=Mmel_00001605-RA:cds;Parent=Mmel_00001605-RA;
Scv2yLs_2622	maker	three_prime_UTR	4466086	4466510	.	-	.	ID=Mmel_00001605-RA:three_prime_utr;Parent=Mmel_00001605-RA;
Scv2yLs_2622	maker	gene	4472086	4489069	.	+	.	ID=Mmel_00001606;Name=Mmel_00001606;Alias=maker-Scv2yLs_2622-snap-gene-45.14;Note=Similar to FNDC9: Fibronectin type III domain-containing protein 9 (Homo sapiens OX%3D9606);
Scv2yLs_2622	maker	mRNA	4472086	4489069	.	+	.	ID=Mmel_00001606-RA;Parent=Mmel_00001606;Name=Mmel_00001606-RA;Alias=maker-Scv2yLs_2622-snap-gene-45.14-mRNA-1;_AED=0.21;_QI=0|0|0|0.33|0.5|0.66|3|0|302;_eAED=0.21;Note=Similar to FNDC9: Fibronectin type III domain-containing protein 9 (Homo sapiens OX%3D9606);
Scv2yLs_2622	maker	exon	4472086	4472193	.	+	.	ID=Mmel_00001606-RA:exon:614;Parent=Mmel_00001606-RA;
Scv2yLs_2622	maker	exon	4485984	4485992	.	+	.	ID=Mmel_00001606-RA:exon:615;Parent=Mmel_00001606-RA;
Scv2yLs_2622	maker	exon	4488278	4489069	.	+	.	ID=Mmel_00001606-RA:exon:616;Parent=Mmel_00001606-RA;
Scv2yLs_2622	maker	CDS	4472086	4472193	.	+	0	ID=Mmel_00001606-RA:cds;Parent=Mmel_00001606-RA;
Scv2yLs_2622	maker	CDS	4485984	4485992	.	+	0	ID=Mmel_00001606-RA:cds;Parent=Mmel_00001606-RA;
Scv2yLs_2622	maker	CDS	4488278	4489069	.	+	0	ID=Mmel_00001606-RA:cds;Parent=Mmel_00001606-RA;
Scv2yLs_2622	maker	gene	4494191	4523753	.	-	.	ID=Mmel_00001607;Name=Mmel_00001607;Alias=maker-Scv2yLs_2622-augustus-gene-45.0;Note=Similar to Cyfip1: Cytoplasmic FMR1-interacting protein 1 (Mus musculus OX%3D10090);Dbxref=InterPro:IPR008081,InterPro:IPR009828,PFAM:PF05994,PFAM:PF07159;
Scv2yLs_2622	maker	mRNA	4494191	4523753	.	-	.	ID=Mmel_00001607-RA;Parent=Mmel_00001607;Name=Mmel_00001607-RA;Alias=maker-Scv2yLs_2622-augustus-gene-45.0-mRNA-1;_AED=0.15;_QI=0|0.1|0.04|1|1|1|21|0|881;_eAED=0.15;Note=Similar to Cyfip1: Cytoplasmic FMR1-interacting protein 1 (Mus musculus OX%3D10090);Dbxref=InterPro:IPR008081,InterPro:IPR009828,PFAM:PF05994,PFAM:PF07159;
Scv2yLs_2622	maker	exon	4523637	4523753	.	-	.	ID=Mmel_00001607-RA:exon:637;Parent=Mmel_00001607-RA;
Scv2yLs_2622	maker	exon	4522100	4522177	.	-	.	ID=Mmel_00001607-RA:exon:636;Parent=Mmel_00001607-RA;
Scv2yLs_2622	maker	exon	4521176	4521277	.	-	.	ID=Mmel_00001607-RA:exon:635;Parent=Mmel_00001607-RA;
Scv2yLs_2622	maker	exon	4519458	4519639	.	-	.	ID=Mmel_00001607-RA:exon:634;Parent=Mmel_00001607-RA;
Scv2yLs_2622	maker	exon	4518272	4518368	.	-	.	ID=Mmel_00001607-RA:exon:633;Parent=Mmel_00001607-RA;
Scv2yLs_2622	maker	exon	4518008	4518136	.	-	.	ID=Mmel_00001607-RA:exon:632;Parent=Mmel_00001607-RA;
Scv2yLs_2622	maker	exon	4516471	4516575	.	-	.	ID=Mmel_00001607-RA:exon:631;Parent=Mmel_00001607-RA;
Scv2yLs_2622	maker	exon	4516212	4516303	.	-	.	ID=Mmel_00001607-RA:exon:630;Parent=Mmel_00001607-RA;
Scv2yLs_2622	maker	exon	4514840	4514957	.	-	.	ID=Mmel_00001607-RA:exon:629;Parent=Mmel_00001607-RA;
Scv2yLs_2622	maker	exon	4513648	4513746	.	-	.	ID=Mmel_00001607-RA:exon:628;Parent=Mmel_00001607-RA;
Scv2yLs_2622	maker	exon	4511036	4511161	.	-	.	ID=Mmel_00001607-RA:exon:627;Parent=Mmel_00001607-RA;
Scv2yLs_2622	maker	exon	4510615	4510781	.	-	.	ID=Mmel_00001607-RA:exon:626;Parent=Mmel_00001607-RA;
Scv2yLs_2622	maker	exon	4508684	4508831	.	-	.	ID=Mmel_00001607-RA:exon:625;Parent=Mmel_00001607-RA;
Scv2yLs_2622	maker	exon	4507139	4507286	.	-	.	ID=Mmel_00001607-RA:exon:624;Parent=Mmel_00001607-RA;
Scv2yLs_2622	maker	exon	4505299	4505455	.	-	.	ID=Mmel_00001607-RA:exon:623;Parent=Mmel_00001607-RA;
Scv2yLs_2622	maker	exon	4504641	4504737	.	-	.	ID=Mmel_00001607-RA:exon:622;Parent=Mmel_00001607-RA;
Scv2yLs_2622	maker	exon	4504181	4504257	.	-	.	ID=Mmel_00001607-RA:exon:621;Parent=Mmel_00001607-RA;
Scv2yLs_2622	maker	exon	4503976	4504084	.	-	.	ID=Mmel_00001607-RA:exon:620;Parent=Mmel_00001607-RA;
Scv2yLs_2622	maker	exon	4503286	4503405	.	-	.	ID=Mmel_00001607-RA:exon:619;Parent=Mmel_00001607-RA;
Scv2yLs_2622	maker	exon	4501156	4501355	.	-	.	ID=Mmel_00001607-RA:exon:618;Parent=Mmel_00001607-RA;
Scv2yLs_2622	maker	exon	4494191	4494368	.	-	.	ID=Mmel_00001607-RA:exon:617;Parent=Mmel_00001607-RA;
Scv2yLs_2622	maker	CDS	4523637	4523753	.	-	0	ID=Mmel_00001607-RA:cds;Parent=Mmel_00001607-RA;
Scv2yLs_2622	maker	CDS	4522100	4522177	.	-	0	ID=Mmel_00001607-RA:cds;Parent=Mmel_00001607-RA;
Scv2yLs_2622	maker	CDS	4521176	4521277	.	-	0	ID=Mmel_00001607-RA:cds;Parent=Mmel_00001607-RA;
Scv2yLs_2622	maker	CDS	4519458	4519639	.	-	0	ID=Mmel_00001607-RA:cds;Parent=Mmel_00001607-RA;
Scv2yLs_2622	maker	CDS	4518272	4518368	.	-	1	ID=Mmel_00001607-RA:cds;Parent=Mmel_00001607-RA;
Scv2yLs_2622	maker	CDS	4518008	4518136	.	-	0	ID=Mmel_00001607-RA:cds;Parent=Mmel_00001607-RA;
Scv2yLs_2622	maker	CDS	4516471	4516575	.	-	0	ID=Mmel_00001607-RA:cds;Parent=Mmel_00001607-RA;
Scv2yLs_2622	maker	CDS	4516212	4516303	.	-	0	ID=Mmel_00001607-RA:cds;Parent=Mmel_00001607-RA;
Scv2yLs_2622	maker	CDS	4514840	4514957	.	-	1	ID=Mmel_00001607-RA:cds;Parent=Mmel_00001607-RA;
Scv2yLs_2622	maker	CDS	4513648	4513746	.	-	0	ID=Mmel_00001607-RA:cds;Parent=Mmel_00001607-RA;
Scv2yLs_2622	maker	CDS	4511036	4511161	.	-	0	ID=Mmel_00001607-RA:cds;Parent=Mmel_00001607-RA;
Scv2yLs_2622	maker	CDS	4510615	4510781	.	-	0	ID=Mmel_00001607-RA:cds;Parent=Mmel_00001607-RA;
Scv2yLs_2622	maker	CDS	4508684	4508831	.	-	1	ID=Mmel_00001607-RA:cds;Parent=Mmel_00001607-RA;
Scv2yLs_2622	maker	CDS	4507139	4507286	.	-	0	ID=Mmel_00001607-RA:cds;Parent=Mmel_00001607-RA;
Scv2yLs_2622	maker	CDS	4505299	4505455	.	-	2	ID=Mmel_00001607-RA:cds;Parent=Mmel_00001607-RA;
Scv2yLs_2622	maker	CDS	4504641	4504737	.	-	1	ID=Mmel_00001607-RA:cds;Parent=Mmel_00001607-RA;
Scv2yLs_2622	maker	CDS	4504181	4504257	.	-	0	ID=Mmel_00001607-RA:cds;Parent=Mmel_00001607-RA;
Scv2yLs_2622	maker	CDS	4503976	4504084	.	-	1	ID=Mmel_00001607-RA:cds;Parent=Mmel_00001607-RA;
Scv2yLs_2622	maker	CDS	4503286	4503405	.	-	0	ID=Mmel_00001607-RA:cds;Parent=Mmel_00001607-RA;
Scv2yLs_2622	maker	CDS	4501156	4501355	.	-	0	ID=Mmel_00001607-RA:cds;Parent=Mmel_00001607-RA;
Scv2yLs_2622	maker	CDS	4494191	4494368	.	-	1	ID=Mmel_00001607-RA:cds;Parent=Mmel_00001607-RA;
Scv2yLs_2622	maker	gene	4549470	4570924	.	-	.	ID=Mmel_00001608;Name=Mmel_00001608;Alias=maker-Scv2yLs_2622-snap-gene-45.16;Note=Similar to TUBGCP5: Gamma-tubulin complex component 5 (Homo sapiens OX%3D9606);Dbxref=InterPro:IPR007259,PFAM:PF04130;Ontology_term=GO:0000226,GO:0000922,GO:0005815,GO:0007020,GO:0043015;
Scv2yLs_2622	maker	mRNA	4549470	4570924	.	-	.	ID=Mmel_00001608-RA;Parent=Mmel_00001608;Name=Mmel_00001608-RA;Alias=maker-Scv2yLs_2622-snap-gene-45.16-mRNA-1;_AED=0.32;_QI=0|0|0|0.95|0.71|0.81|22|0|1058;_eAED=0.32;Note=Similar to TUBGCP5: Gamma-tubulin complex component 5 (Homo sapiens OX%3D9606);Dbxref=InterPro:IPR007259,PFAM:PF04130;Ontology_term=GO:0000226,GO:0000922,GO:0005815,GO:0007020,GO:0043015;
Scv2yLs_2622	maker	exon	4570764	4570924	.	-	.	ID=Mmel_00001608-RA:exon:659;Parent=Mmel_00001608-RA;
Scv2yLs_2622	maker	exon	4569768	4569922	.	-	.	ID=Mmel_00001608-RA:exon:658;Parent=Mmel_00001608-RA;
Scv2yLs_2622	maker	exon	4568057	4568193	.	-	.	ID=Mmel_00001608-RA:exon:657;Parent=Mmel_00001608-RA;
Scv2yLs_2622	maker	exon	4565987	4566083	.	-	.	ID=Mmel_00001608-RA:exon:656;Parent=Mmel_00001608-RA;
Scv2yLs_2622	maker	exon	4564654	4564733	.	-	.	ID=Mmel_00001608-RA:exon:655;Parent=Mmel_00001608-RA;
Scv2yLs_2622	maker	exon	4564035	4564170	.	-	.	ID=Mmel_00001608-RA:exon:654;Parent=Mmel_00001608-RA;
Scv2yLs_2622	maker	exon	4562288	4562405	.	-	.	ID=Mmel_00001608-RA:exon:653;Parent=Mmel_00001608-RA;
Scv2yLs_2622	maker	exon	4560772	4560861	.	-	.	ID=Mmel_00001608-RA:exon:652;Parent=Mmel_00001608-RA;
Scv2yLs_2622	maker	exon	4560008	4560101	.	-	.	ID=Mmel_00001608-RA:exon:651;Parent=Mmel_00001608-RA;
Scv2yLs_2622	maker	exon	4559452	4559698	.	-	.	ID=Mmel_00001608-RA:exon:650;Parent=Mmel_00001608-RA;
Scv2yLs_2622	maker	exon	4559133	4559335	.	-	.	ID=Mmel_00001608-RA:exon:649;Parent=Mmel_00001608-RA;
Scv2yLs_2622	maker	exon	4558341	4558456	.	-	.	ID=Mmel_00001608-RA:exon:648;Parent=Mmel_00001608-RA;
Scv2yLs_2622	maker	exon	4556761	4557029	.	-	.	ID=Mmel_00001608-RA:exon:647;Parent=Mmel_00001608-RA;
Scv2yLs_2622	maker	exon	4555700	4555898	.	-	.	ID=Mmel_00001608-RA:exon:646;Parent=Mmel_00001608-RA;
Scv2yLs_2622	maker	exon	4554355	4554543	.	-	.	ID=Mmel_00001608-RA:exon:645;Parent=Mmel_00001608-RA;
Scv2yLs_2622	maker	exon	4553623	4553805	.	-	.	ID=Mmel_00001608-RA:exon:644;Parent=Mmel_00001608-RA;
Scv2yLs_2622	maker	exon	4553285	4553369	.	-	.	ID=Mmel_00001608-RA:exon:643;Parent=Mmel_00001608-RA;
Scv2yLs_2622	maker	exon	4553068	4553188	.	-	.	ID=Mmel_00001608-RA:exon:642;Parent=Mmel_00001608-RA;
Scv2yLs_2622	maker	exon	4552187	4552365	.	-	.	ID=Mmel_00001608-RA:exon:641;Parent=Mmel_00001608-RA;
Scv2yLs_2622	maker	exon	4551327	4551452	.	-	.	ID=Mmel_00001608-RA:exon:640;Parent=Mmel_00001608-RA;
Scv2yLs_2622	maker	exon	4550690	4550778	.	-	.	ID=Mmel_00001608-RA:exon:639;Parent=Mmel_00001608-RA;
Scv2yLs_2622	maker	exon	4549470	4549569	.	-	.	ID=Mmel_00001608-RA:exon:638;Parent=Mmel_00001608-RA;
Scv2yLs_2622	maker	CDS	4570764	4570924	.	-	0	ID=Mmel_00001608-RA:cds;Parent=Mmel_00001608-RA;
Scv2yLs_2622	maker	CDS	4569768	4569922	.	-	1	ID=Mmel_00001608-RA:cds;Parent=Mmel_00001608-RA;
Scv2yLs_2622	maker	CDS	4568057	4568193	.	-	2	ID=Mmel_00001608-RA:cds;Parent=Mmel_00001608-RA;
Scv2yLs_2622	maker	CDS	4565987	4566083	.	-	0	ID=Mmel_00001608-RA:cds;Parent=Mmel_00001608-RA;
Scv2yLs_2622	maker	CDS	4564654	4564733	.	-	2	ID=Mmel_00001608-RA:cds;Parent=Mmel_00001608-RA;
Scv2yLs_2622	maker	CDS	4564035	4564170	.	-	0	ID=Mmel_00001608-RA:cds;Parent=Mmel_00001608-RA;
Scv2yLs_2622	maker	CDS	4562288	4562405	.	-	2	ID=Mmel_00001608-RA:cds;Parent=Mmel_00001608-RA;
Scv2yLs_2622	maker	CDS	4560772	4560861	.	-	1	ID=Mmel_00001608-RA:cds;Parent=Mmel_00001608-RA;
Scv2yLs_2622	maker	CDS	4560008	4560101	.	-	1	ID=Mmel_00001608-RA:cds;Parent=Mmel_00001608-RA;
Scv2yLs_2622	maker	CDS	4559452	4559698	.	-	0	ID=Mmel_00001608-RA:cds;Parent=Mmel_00001608-RA;
Scv2yLs_2622	maker	CDS	4559133	4559335	.	-	2	ID=Mmel_00001608-RA:cds;Parent=Mmel_00001608-RA;
Scv2yLs_2622	maker	CDS	4558341	4558456	.	-	0	ID=Mmel_00001608-RA:cds;Parent=Mmel_00001608-RA;
Scv2yLs_2622	maker	CDS	4556761	4557029	.	-	1	ID=Mmel_00001608-RA:cds;Parent=Mmel_00001608-RA;
Scv2yLs_2622	maker	CDS	4555700	4555898	.	-	2	ID=Mmel_00001608-RA:cds;Parent=Mmel_00001608-RA;
Scv2yLs_2622	maker	CDS	4554355	4554543	.	-	1	ID=Mmel_00001608-RA:cds;Parent=Mmel_00001608-RA;
Scv2yLs_2622	maker	CDS	4553623	4553805	.	-	1	ID=Mmel_00001608-RA:cds;Parent=Mmel_00001608-RA;
Scv2yLs_2622	maker	CDS	4553285	4553369	.	-	1	ID=Mmel_00001608-RA:cds;Parent=Mmel_00001608-RA;
Scv2yLs_2622	maker	CDS	4553068	4553188	.	-	0	ID=Mmel_00001608-RA:cds;Parent=Mmel_00001608-RA;
Scv2yLs_2622	maker	CDS	4552187	4552365	.	-	2	ID=Mmel_00001608-RA:cds;Parent=Mmel_00001608-RA;
Scv2yLs_2622	maker	CDS	4551327	4551452	.	-	0	ID=Mmel_00001608-RA:cds;Parent=Mmel_00001608-RA;
Scv2yLs_2622	maker	CDS	4550690	4550778	.	-	0	ID=Mmel_00001608-RA:cds;Parent=Mmel_00001608-RA;
Scv2yLs_2622	maker	CDS	4549470	4549569	.	-	1	ID=Mmel_00001608-RA:cds;Parent=Mmel_00001608-RA;
Scv2yLs_2622	maker	gene	4618370	4680976	.	-	.	ID=Mmel_00001610;Name=Mmel_00001610;Alias=maker-Scv2yLs_2622-snap-gene-46.12;Note=Similar to SLC9A7: Sodium/hydrogen exchanger 7 (Homo sapiens OX%3D9606);Dbxref=InterPro:IPR006153,PFAM:PF00999;Ontology_term=GO:0006812,GO:0015299,GO:0016021,GO:0055085;
Scv2yLs_2622	maker	mRNA	4618370	4680976	.	-	.	ID=Mmel_00001610-RA;Parent=Mmel_00001610;Name=Mmel_00001610-RA;Alias=maker-Scv2yLs_2622-snap-gene-46.12-mRNA-1;_AED=0.40;_QI=20|0|0|0.72|0.42|0.5|22|0|815;_eAED=0.40;Note=Similar to SLC9A7: Sodium/hydrogen exchanger 7 (Homo sapiens OX%3D9606);Dbxref=InterPro:IPR006153,PFAM:PF00999;Ontology_term=GO:0006812,GO:0015299,GO:0016021,GO:0055085;
Scv2yLs_2622	maker	exon	4680874	4680976	.	-	.	ID=Mmel_00001610-RA:exon:681;Parent=Mmel_00001610-RA;
Scv2yLs_2622	maker	exon	4678769	4678943	.	-	.	ID=Mmel_00001610-RA:exon:680;Parent=Mmel_00001610-RA;
Scv2yLs_2622	maker	exon	4672936	4673104	.	-	.	ID=Mmel_00001610-RA:exon:679;Parent=Mmel_00001610-RA;
Scv2yLs_2622	maker	exon	4672633	4672647	.	-	.	ID=Mmel_00001610-RA:exon:678;Parent=Mmel_00001610-RA;
Scv2yLs_2622	maker	exon	4657401	4657513	.	-	.	ID=Mmel_00001610-RA:exon:677;Parent=Mmel_00001610-RA;
Scv2yLs_2622	maker	exon	4656374	4656407	.	-	.	ID=Mmel_00001610-RA:exon:676;Parent=Mmel_00001610-RA;
Scv2yLs_2622	maker	exon	4653059	4653258	.	-	.	ID=Mmel_00001610-RA:exon:675;Parent=Mmel_00001610-RA;
Scv2yLs_2622	maker	exon	4651701	4651778	.	-	.	ID=Mmel_00001610-RA:exon:674;Parent=Mmel_00001610-RA;
Scv2yLs_2622	maker	exon	4650957	4651033	.	-	.	ID=Mmel_00001610-RA:exon:673;Parent=Mmel_00001610-RA;
Scv2yLs_2622	maker	exon	4650212	4650324	.	-	.	ID=Mmel_00001610-RA:exon:672;Parent=Mmel_00001610-RA;
Scv2yLs_2622	maker	exon	4648825	4648930	.	-	.	ID=Mmel_00001610-RA:exon:671;Parent=Mmel_00001610-RA;
Scv2yLs_2622	maker	exon	4648408	4648537	.	-	.	ID=Mmel_00001610-RA:exon:670;Parent=Mmel_00001610-RA;
Scv2yLs_2622	maker	exon	4645031	4645127	.	-	.	ID=Mmel_00001610-RA:exon:669;Parent=Mmel_00001610-RA;
Scv2yLs_2622	maker	exon	4644565	4644680	.	-	.	ID=Mmel_00001610-RA:exon:668;Parent=Mmel_00001610-RA;
Scv2yLs_2622	maker	exon	4644366	4644479	.	-	.	ID=Mmel_00001610-RA:exon:667;Parent=Mmel_00001610-RA;
Scv2yLs_2622	maker	exon	4641900	4642011	.	-	.	ID=Mmel_00001610-RA:exon:666;Parent=Mmel_00001610-RA;
Scv2yLs_2622	maker	exon	4640385	4640538	.	-	.	ID=Mmel_00001610-RA:exon:665;Parent=Mmel_00001610-RA;
Scv2yLs_2622	maker	exon	4634946	4635005	.	-	.	ID=Mmel_00001610-RA:exon:664;Parent=Mmel_00001610-RA;
Scv2yLs_2622	maker	exon	4630379	4630442	.	-	.	ID=Mmel_00001610-RA:exon:663;Parent=Mmel_00001610-RA;
Scv2yLs_2622	maker	exon	4627513	4627595	.	-	.	ID=Mmel_00001610-RA:exon:662;Parent=Mmel_00001610-RA;
Scv2yLs_2622	maker	exon	4624224	4624329	.	-	.	ID=Mmel_00001610-RA:exon:661;Parent=Mmel_00001610-RA;
Scv2yLs_2622	maker	exon	4618370	4618615	.	-	.	ID=Mmel_00001610-RA:exon:660;Parent=Mmel_00001610-RA;
Scv2yLs_2622	maker	five_prime_UTR	4680957	4680976	.	-	.	ID=Mmel_00001610-RA:five_prime_utr;Parent=Mmel_00001610-RA;
Scv2yLs_2622	maker	CDS	4680874	4680956	.	-	0	ID=Mmel_00001610-RA:cds;Parent=Mmel_00001610-RA;
Scv2yLs_2622	maker	CDS	4678769	4678943	.	-	1	ID=Mmel_00001610-RA:cds;Parent=Mmel_00001610-RA;
Scv2yLs_2622	maker	CDS	4672936	4673104	.	-	0	ID=Mmel_00001610-RA:cds;Parent=Mmel_00001610-RA;
Scv2yLs_2622	maker	CDS	4672633	4672647	.	-	2	ID=Mmel_00001610-RA:cds;Parent=Mmel_00001610-RA;
Scv2yLs_2622	maker	CDS	4657401	4657513	.	-	2	ID=Mmel_00001610-RA:cds;Parent=Mmel_00001610-RA;
Scv2yLs_2622	maker	CDS	4656374	4656407	.	-	0	ID=Mmel_00001610-RA:cds;Parent=Mmel_00001610-RA;
Scv2yLs_2622	maker	CDS	4653059	4653258	.	-	2	ID=Mmel_00001610-RA:cds;Parent=Mmel_00001610-RA;
Scv2yLs_2622	maker	CDS	4651701	4651778	.	-	0	ID=Mmel_00001610-RA:cds;Parent=Mmel_00001610-RA;
Scv2yLs_2622	maker	CDS	4650957	4651033	.	-	0	ID=Mmel_00001610-RA:cds;Parent=Mmel_00001610-RA;
Scv2yLs_2622	maker	CDS	4650212	4650324	.	-	1	ID=Mmel_00001610-RA:cds;Parent=Mmel_00001610-RA;
Scv2yLs_2622	maker	CDS	4648825	4648930	.	-	2	ID=Mmel_00001610-RA:cds;Parent=Mmel_00001610-RA;
Scv2yLs_2622	maker	CDS	4648408	4648537	.	-	1	ID=Mmel_00001610-RA:cds;Parent=Mmel_00001610-RA;
Scv2yLs_2622	maker	CDS	4645031	4645127	.	-	0	ID=Mmel_00001610-RA:cds;Parent=Mmel_00001610-RA;
Scv2yLs_2622	maker	CDS	4644565	4644680	.	-	2	ID=Mmel_00001610-RA:cds;Parent=Mmel_00001610-RA;
Scv2yLs_2622	maker	CDS	4644366	4644479	.	-	0	ID=Mmel_00001610-RA:cds;Parent=Mmel_00001610-RA;
Scv2yLs_2622	maker	CDS	4641900	4642011	.	-	0	ID=Mmel_00001610-RA:cds;Parent=Mmel_00001610-RA;
Scv2yLs_2622	maker	CDS	4640385	4640538	.	-	2	ID=Mmel_00001610-RA:cds;Parent=Mmel_00001610-RA;
Scv2yLs_2622	maker	CDS	4634946	4635005	.	-	1	ID=Mmel_00001610-RA:cds;Parent=Mmel_00001610-RA;
Scv2yLs_2622	maker	CDS	4630379	4630442	.	-	1	ID=Mmel_00001610-RA:cds;Parent=Mmel_00001610-RA;
Scv2yLs_2622	maker	CDS	4627513	4627595	.	-	0	ID=Mmel_00001610-RA:cds;Parent=Mmel_00001610-RA;
Scv2yLs_2622	maker	CDS	4624224	4624329	.	-	1	ID=Mmel_00001610-RA:cds;Parent=Mmel_00001610-RA;
Scv2yLs_2622	maker	CDS	4618370	4618615	.	-	0	ID=Mmel_00001610-RA:cds;Parent=Mmel_00001610-RA;
Scv2yLs_2622	maker	gene	4615732	4618111	.	-	.	ID=Mmel_00001609;Name=Mmel_00001609;Alias=maker-Scv2yLs_2622-snap-gene-46.9;Note=Protein of unknown function;
Scv2yLs_2622	maker	mRNA	4615732	4618111	.	-	.	ID=Mmel_00001609-RA;Parent=Mmel_00001609;Name=Mmel_00001609-RA;Alias=maker-Scv2yLs_2622-snap-gene-46.9-mRNA-1;_AED=0.84;_QI=0|0|0|0|0|0|3|0|236;_eAED=1.00;Note=Protein of unknown function;
Scv2yLs_2622	maker	exon	4618063	4618111	.	-	.	ID=Mmel_00001609-RA:exon:684;Parent=Mmel_00001609-RA;
Scv2yLs_2622	maker	exon	4617420	4617568	.	-	.	ID=Mmel_00001609-RA:exon:683;Parent=Mmel_00001609-RA;
Scv2yLs_2622	maker	exon	4615732	4616244	.	-	.	ID=Mmel_00001609-RA:exon:682;Parent=Mmel_00001609-RA;
Scv2yLs_2622	maker	CDS	4618063	4618111	.	-	0	ID=Mmel_00001609-RA:cds;Parent=Mmel_00001609-RA;
Scv2yLs_2622	maker	CDS	4617420	4617568	.	-	2	ID=Mmel_00001609-RA:cds;Parent=Mmel_00001609-RA;
Scv2yLs_2622	maker	CDS	4615732	4616244	.	-	0	ID=Mmel_00001609-RA:cds;Parent=Mmel_00001609-RA;
Scv2yLs_2622	maker	gene	4746640	4785342	.	+	.	ID=Mmel_00001612;Name=Mmel_00001612;Alias=maker-Scv2yLs_2622-snap-gene-47.10;Note=Similar to JADE3: Protein Jade-3 (Homo sapiens OX%3D9606);Dbxref=InterPro:IPR019542,PFAM:PF10513,PFAM:PF13771,PFAM:PF13831;
Scv2yLs_2622	maker	mRNA	4746640	4785342	.	+	.	ID=Mmel_00001612-RA;Parent=Mmel_00001612;Name=Mmel_00001612-RA;Alias=maker-Scv2yLs_2622-snap-gene-47.10-mRNA-1;_AED=0.14;_QI=0|0|0|0.53|0.71|0.8|15|0|858;_eAED=0.14;Note=Similar to JADE3: Protein Jade-3 (Homo sapiens OX%3D9606);Dbxref=InterPro:IPR019542,PFAM:PF10513,PFAM:PF13771,PFAM:PF13831;
Scv2yLs_2622	maker	exon	4746640	4746693	.	+	.	ID=Mmel_00001612-RA:exon:685;Parent=Mmel_00001612-RA;
Scv2yLs_2622	maker	exon	4749198	4749237	.	+	.	ID=Mmel_00001612-RA:exon:686;Parent=Mmel_00001612-RA;
Scv2yLs_2622	maker	exon	4750199	4750218	.	+	.	ID=Mmel_00001612-RA:exon:687;Parent=Mmel_00001612-RA;
Scv2yLs_2622	maker	exon	4750471	4750480	.	+	.	ID=Mmel_00001612-RA:exon:688;Parent=Mmel_00001612-RA;
Scv2yLs_2622	maker	exon	4750909	4750917	.	+	.	ID=Mmel_00001612-RA:exon:689;Parent=Mmel_00001612-RA;
Scv2yLs_2622	maker	exon	4755237	4755296	.	+	.	ID=Mmel_00001612-RA:exon:690;Parent=Mmel_00001612-RA;
Scv2yLs_2622	maker	exon	4756425	4756507	.	+	.	ID=Mmel_00001612-RA:exon:691;Parent=Mmel_00001612-RA;
Scv2yLs_2622	maker	exon	4766978	4767135	.	+	.	ID=Mmel_00001612-RA:exon:692;Parent=Mmel_00001612-RA;
Scv2yLs_2622	maker	exon	4768990	4769180	.	+	.	ID=Mmel_00001612-RA:exon:693;Parent=Mmel_00001612-RA;
Scv2yLs_2622	maker	exon	4771327	4771538	.	+	.	ID=Mmel_00001612-RA:exon:694;Parent=Mmel_00001612-RA;
Scv2yLs_2622	maker	exon	4774073	4774213	.	+	.	ID=Mmel_00001612-RA:exon:695;Parent=Mmel_00001612-RA;
Scv2yLs_2622	maker	exon	4780053	4780169	.	+	.	ID=Mmel_00001612-RA:exon:696;Parent=Mmel_00001612-RA;
Scv2yLs_2622	maker	exon	4780636	4781109	.	+	.	ID=Mmel_00001612-RA:exon:697;Parent=Mmel_00001612-RA;
Scv2yLs_2622	maker	exon	4782845	4782962	.	+	.	ID=Mmel_00001612-RA:exon:698;Parent=Mmel_00001612-RA;
Scv2yLs_2622	maker	exon	4784456	4785342	.	+	.	ID=Mmel_00001612-RA:exon:699;Parent=Mmel_00001612-RA;
Scv2yLs_2622	maker	CDS	4746640	4746693	.	+	0	ID=Mmel_00001612-RA:cds;Parent=Mmel_00001612-RA;
Scv2yLs_2622	maker	CDS	4749198	4749237	.	+	0	ID=Mmel_00001612-RA:cds;Parent=Mmel_00001612-RA;
Scv2yLs_2622	maker	CDS	4750199	4750218	.	+	2	ID=Mmel_00001612-RA:cds;Parent=Mmel_00001612-RA;
Scv2yLs_2622	maker	CDS	4750471	4750480	.	+	0	ID=Mmel_00001612-RA:cds;Parent=Mmel_00001612-RA;
Scv2yLs_2622	maker	CDS	4750909	4750917	.	+	2	ID=Mmel_00001612-RA:cds;Parent=Mmel_00001612-RA;
Scv2yLs_2622	maker	CDS	4755237	4755296	.	+	2	ID=Mmel_00001612-RA:cds;Parent=Mmel_00001612-RA;
Scv2yLs_2622	maker	CDS	4756425	4756507	.	+	2	ID=Mmel_00001612-RA:cds;Parent=Mmel_00001612-RA;
Scv2yLs_2622	maker	CDS	4766978	4767135	.	+	0	ID=Mmel_00001612-RA:cds;Parent=Mmel_00001612-RA;
Scv2yLs_2622	maker	CDS	4768990	4769180	.	+	1	ID=Mmel_00001612-RA:cds;Parent=Mmel_00001612-RA;
Scv2yLs_2622	maker	CDS	4771327	4771538	.	+	2	ID=Mmel_00001612-RA:cds;Parent=Mmel_00001612-RA;
Scv2yLs_2622	maker	CDS	4774073	4774213	.	+	0	ID=Mmel_00001612-RA:cds;Parent=Mmel_00001612-RA;
Scv2yLs_2622	maker	CDS	4780053	4780169	.	+	0	ID=Mmel_00001612-RA:cds;Parent=Mmel_00001612-RA;
Scv2yLs_2622	maker	CDS	4780636	4781109	.	+	0	ID=Mmel_00001612-RA:cds;Parent=Mmel_00001612-RA;
Scv2yLs_2622	maker	CDS	4782845	4782962	.	+	0	ID=Mmel_00001612-RA:cds;Parent=Mmel_00001612-RA;
Scv2yLs_2622	maker	CDS	4784456	4785342	.	+	2	ID=Mmel_00001612-RA:cds;Parent=Mmel_00001612-RA;
Scv2yLs_2622	maker	gene	4710679	4717284	.	+	.	ID=Mmel_00001611;Name=Mmel_00001611;Alias=maker-Scv2yLs_2622-augustus-gene-47.6;Note=Similar to RP2: Protein XRP2 (Gallus gallus OX%3D9031);Dbxref=InterPro:IPR012945,InterPro:IPR034907,PFAM:PF00334,PFAM:PF07986;
Scv2yLs_2622	maker	mRNA	4710679	4717284	.	+	.	ID=Mmel_00001611-RA;Parent=Mmel_00001611;Name=Mmel_00001611-RA;Alias=maker-Scv2yLs_2622-augustus-gene-47.6-mRNA-1;_AED=0.37;_QI=0|0|0|0.8|1|1|5|0|318;_eAED=0.37;Note=Similar to RP2: Protein XRP2 (Gallus gallus OX%3D9031);Dbxref=InterPro:IPR012945,InterPro:IPR034907,PFAM:PF00334,PFAM:PF07986;
Scv2yLs_2622	maker	exon	4710679	4710684	.	+	.	ID=Mmel_00001611-RA:exon:700;Parent=Mmel_00001611-RA;
Scv2yLs_2622	maker	exon	4712233	4712898	.	+	.	ID=Mmel_00001611-RA:exon:701;Parent=Mmel_00001611-RA;
Scv2yLs_2622	maker	exon	4714539	4714653	.	+	.	ID=Mmel_00001611-RA:exon:702;Parent=Mmel_00001611-RA;
Scv2yLs_2622	maker	exon	4715835	4715920	.	+	.	ID=Mmel_00001611-RA:exon:703;Parent=Mmel_00001611-RA;
Scv2yLs_2622	maker	exon	4717201	4717284	.	+	.	ID=Mmel_00001611-RA:exon:704;Parent=Mmel_00001611-RA;
Scv2yLs_2622	maker	CDS	4710679	4710684	.	+	0	ID=Mmel_00001611-RA:cds;Parent=Mmel_00001611-RA;
Scv2yLs_2622	maker	CDS	4712233	4712898	.	+	0	ID=Mmel_00001611-RA:cds;Parent=Mmel_00001611-RA;
Scv2yLs_2622	maker	CDS	4714539	4714653	.	+	0	ID=Mmel_00001611-RA:cds;Parent=Mmel_00001611-RA;
Scv2yLs_2622	maker	CDS	4715835	4715920	.	+	2	ID=Mmel_00001611-RA:cds;Parent=Mmel_00001611-RA;
Scv2yLs_2622	maker	CDS	4717201	4717284	.	+	0	ID=Mmel_00001611-RA:cds;Parent=Mmel_00001611-RA;
Scv2yLs_2622	maker	gene	4795985	4819610	.	+	.	ID=Mmel_00001613;Name=Mmel_00001613;Alias=maker-Scv2yLs_2622-snap-gene-48.18;Note=Similar to RGN: Regucalcin (Gallus gallus OX%3D9031);Dbxref=InterPro:IPR013658,PFAM:PF08450;
Scv2yLs_2622	maker	mRNA	4795985	4819610	.	+	.	ID=Mmel_00001613-RA;Parent=Mmel_00001613;Name=Mmel_00001613-RA;Alias=maker-Scv2yLs_2622-snap-gene-48.18-mRNA-1;_AED=0.26;_QI=0|0.18|0.08|0.91|0.72|0.83|12|0|626;_eAED=0.26;Note=Similar to RGN: Regucalcin (Gallus gallus OX%3D9031);Dbxref=InterPro:IPR013658,PFAM:PF08450;
Scv2yLs_2622	maker	exon	4795985	4796147	.	+	.	ID=Mmel_00001613-RA:exon:705;Parent=Mmel_00001613-RA;
Scv2yLs_2622	maker	exon	4798439	4798621	.	+	.	ID=Mmel_00001613-RA:exon:706;Parent=Mmel_00001613-RA;
Scv2yLs_2622	maker	exon	4799901	4800116	.	+	.	ID=Mmel_00001613-RA:exon:707;Parent=Mmel_00001613-RA;
Scv2yLs_2622	maker	exon	4801575	4801706	.	+	.	ID=Mmel_00001613-RA:exon:708;Parent=Mmel_00001613-RA;
Scv2yLs_2622	maker	exon	4805417	4805571	.	+	.	ID=Mmel_00001613-RA:exon:709;Parent=Mmel_00001613-RA;
Scv2yLs_2622	maker	exon	4806306	4806351	.	+	.	ID=Mmel_00001613-RA:exon:710;Parent=Mmel_00001613-RA;
Scv2yLs_2622	maker	exon	4812874	4813001	.	+	.	ID=Mmel_00001613-RA:exon:711;Parent=Mmel_00001613-RA;
Scv2yLs_2622	maker	exon	4815014	4815182	.	+	.	ID=Mmel_00001613-RA:exon:712;Parent=Mmel_00001613-RA;
Scv2yLs_2622	maker	exon	4815632	4815814	.	+	.	ID=Mmel_00001613-RA:exon:713;Parent=Mmel_00001613-RA;
Scv2yLs_2622	maker	exon	4817039	4817254	.	+	.	ID=Mmel_00001613-RA:exon:714;Parent=Mmel_00001613-RA;
Scv2yLs_2622	maker	exon	4818707	4818838	.	+	.	ID=Mmel_00001613-RA:exon:715;Parent=Mmel_00001613-RA;
Scv2yLs_2622	maker	exon	4819456	4819610	.	+	.	ID=Mmel_00001613-RA:exon:716;Parent=Mmel_00001613-RA;
Scv2yLs_2622	maker	CDS	4795985	4796147	.	+	0	ID=Mmel_00001613-RA:cds;Parent=Mmel_00001613-RA;
Scv2yLs_2622	maker	CDS	4798439	4798621	.	+	2	ID=Mmel_00001613-RA:cds;Parent=Mmel_00001613-RA;
Scv2yLs_2622	maker	CDS	4799901	4800116	.	+	2	ID=Mmel_00001613-RA:cds;Parent=Mmel_00001613-RA;
Scv2yLs_2622	maker	CDS	4801575	4801706	.	+	2	ID=Mmel_00001613-RA:cds;Parent=Mmel_00001613-RA;
Scv2yLs_2622	maker	CDS	4805417	4805571	.	+	2	ID=Mmel_00001613-RA:cds;Parent=Mmel_00001613-RA;
Scv2yLs_2622	maker	CDS	4806306	4806351	.	+	0	ID=Mmel_00001613-RA:cds;Parent=Mmel_00001613-RA;
Scv2yLs_2622	maker	CDS	4812874	4813001	.	+	2	ID=Mmel_00001613-RA:cds;Parent=Mmel_00001613-RA;
Scv2yLs_2622	maker	CDS	4815014	4815182	.	+	0	ID=Mmel_00001613-RA:cds;Parent=Mmel_00001613-RA;
Scv2yLs_2622	maker	CDS	4815632	4815814	.	+	2	ID=Mmel_00001613-RA:cds;Parent=Mmel_00001613-RA;
Scv2yLs_2622	maker	CDS	4817039	4817254	.	+	2	ID=Mmel_00001613-RA:cds;Parent=Mmel_00001613-RA;
Scv2yLs_2622	maker	CDS	4818707	4818838	.	+	2	ID=Mmel_00001613-RA:cds;Parent=Mmel_00001613-RA;
Scv2yLs_2622	maker	CDS	4819456	4819610	.	+	2	ID=Mmel_00001613-RA:cds;Parent=Mmel_00001613-RA;
Scv2yLs_2622	maker	gene	4846730	4861353	.	+	.	ID=Mmel_00001614;Name=Mmel_00001614;Alias=maker-Scv2yLs_2622-snap-gene-48.19;Note=Similar to PLCXD1: PI-PLC X domain-containing protein 1 (Homo sapiens OX%3D9606);
Scv2yLs_2622	maker	mRNA	4846730	4861353	.	+	.	ID=Mmel_00001614-RA;Parent=Mmel_00001614;Name=Mmel_00001614-RA;Alias=maker-Scv2yLs_2622-snap-gene-48.19-mRNA-1;_AED=0.34;_QI=0|0|0|0.71|0.16|0.57|7|0|286;_eAED=0.34;Note=Similar to PLCXD1: PI-PLC X domain-containing protein 1 (Homo sapiens OX%3D9606);
Scv2yLs_2622	maker	exon	4846730	4846733	.	+	.	ID=Mmel_00001614-RA:exon:717;Parent=Mmel_00001614-RA;
Scv2yLs_2622	maker	exon	4848026	4848062	.	+	.	ID=Mmel_00001614-RA:exon:718;Parent=Mmel_00001614-RA;
Scv2yLs_2622	maker	exon	4848269	4848411	.	+	.	ID=Mmel_00001614-RA:exon:719;Parent=Mmel_00001614-RA;
Scv2yLs_2622	maker	exon	4851779	4851915	.	+	.	ID=Mmel_00001614-RA:exon:720;Parent=Mmel_00001614-RA;
Scv2yLs_2622	maker	exon	4855131	4855259	.	+	.	ID=Mmel_00001614-RA:exon:721;Parent=Mmel_00001614-RA;
Scv2yLs_2622	maker	exon	4855770	4855929	.	+	.	ID=Mmel_00001614-RA:exon:722;Parent=Mmel_00001614-RA;
Scv2yLs_2622	maker	exon	4861106	4861353	.	+	.	ID=Mmel_00001614-RA:exon:723;Parent=Mmel_00001614-RA;
Scv2yLs_2622	maker	CDS	4846730	4846733	.	+	0	ID=Mmel_00001614-RA:cds;Parent=Mmel_00001614-RA;
Scv2yLs_2622	maker	CDS	4848026	4848062	.	+	2	ID=Mmel_00001614-RA:cds;Parent=Mmel_00001614-RA;
Scv2yLs_2622	maker	CDS	4848269	4848411	.	+	1	ID=Mmel_00001614-RA:cds;Parent=Mmel_00001614-RA;
Scv2yLs_2622	maker	CDS	4851779	4851915	.	+	2	ID=Mmel_00001614-RA:cds;Parent=Mmel_00001614-RA;
Scv2yLs_2622	maker	CDS	4855131	4855259	.	+	0	ID=Mmel_00001614-RA:cds;Parent=Mmel_00001614-RA;
Scv2yLs_2622	maker	CDS	4855770	4855929	.	+	0	ID=Mmel_00001614-RA:cds;Parent=Mmel_00001614-RA;
Scv2yLs_2622	maker	CDS	4861106	4861353	.	+	2	ID=Mmel_00001614-RA:cds;Parent=Mmel_00001614-RA;
Scv2yLs_2622	maker	gene	4862761	4874414	.	-	.	ID=Mmel_00001615;Name=Mmel_00001615;Alias=maker-Scv2yLs_2622-snap-gene-48.20;Note=Similar to gtpbp6: Putative GTP-binding protein 6 (Xenopus laevis OX%3D8355);Dbxref=InterPro:IPR006073,InterPro:IPR025121,InterPro:IPR032305,PFAM:PF01926,PFAM:PF13167,PFAM:PF16360;Ontology_term=GO:0005525;
Scv2yLs_2622	maker	mRNA	4862761	4874414	.	-	.	ID=Mmel_00001615-RA;Parent=Mmel_00001615;Name=Mmel_00001615-RA;Alias=maker-Scv2yLs_2622-snap-gene-48.20-mRNA-1;_AED=0.33;_QI=0|0.4|0.27|0.90|0.6|0.72|11|607|501;_eAED=0.36;Note=Similar to gtpbp6: Putative GTP-binding protein 6 (Xenopus laevis OX%3D8355);Dbxref=InterPro:IPR006073,InterPro:IPR025121,InterPro:IPR032305,PFAM:PF01926,PFAM:PF13167,PFAM:PF16360;Ontology_term=GO:0005525;
Scv2yLs_2622	maker	exon	4862761	4863509	.	-	.	ID=Mmel_00001615-RA:exon:734;Parent=Mmel_00001615-RA;
Scv2yLs_2622	maker	exon	4863811	4863963	.	-	.	ID=Mmel_00001615-RA:exon:733;Parent=Mmel_00001615-RA;
Scv2yLs_2622	maker	exon	4864274	4864422	.	-	.	ID=Mmel_00001615-RA:exon:732;Parent=Mmel_00001615-RA;
Scv2yLs_2622	maker	exon	4865763	4865971	.	-	.	ID=Mmel_00001615-RA:exon:731;Parent=Mmel_00001615-RA;
Scv2yLs_2622	maker	exon	4867337	4867495	.	-	.	ID=Mmel_00001615-RA:exon:730;Parent=Mmel_00001615-RA;
Scv2yLs_2622	maker	exon	4867945	4868015	.	-	.	ID=Mmel_00001615-RA:exon:729;Parent=Mmel_00001615-RA;
Scv2yLs_2622	maker	exon	4868718	4868848	.	-	.	ID=Mmel_00001615-RA:exon:728;Parent=Mmel_00001615-RA;
Scv2yLs_2622	maker	exon	4870368	4870438	.	-	.	ID=Mmel_00001615-RA:exon:727;Parent=Mmel_00001615-RA;
Scv2yLs_2622	maker	exon	4870865	4870991	.	-	.	ID=Mmel_00001615-RA:exon:726;Parent=Mmel_00001615-RA;
Scv2yLs_2622	maker	exon	4873739	4873942	.	-	.	ID=Mmel_00001615-RA:exon:725;Parent=Mmel_00001615-RA;
Scv2yLs_2622	maker	exon	4874325	4874414	.	-	.	ID=Mmel_00001615-RA:exon:724;Parent=Mmel_00001615-RA;
Scv2yLs_2622	maker	CDS	4874325	4874414	.	-	0	ID=Mmel_00001615-RA:cds;Parent=Mmel_00001615-RA;
Scv2yLs_2622	maker	CDS	4873739	4873942	.	-	0	ID=Mmel_00001615-RA:cds;Parent=Mmel_00001615-RA;
Scv2yLs_2622	maker	CDS	4870865	4870991	.	-	0	ID=Mmel_00001615-RA:cds;Parent=Mmel_00001615-RA;
Scv2yLs_2622	maker	CDS	4870368	4870438	.	-	2	ID=Mmel_00001615-RA:cds;Parent=Mmel_00001615-RA;
Scv2yLs_2622	maker	CDS	4868718	4868848	.	-	0	ID=Mmel_00001615-RA:cds;Parent=Mmel_00001615-RA;
Scv2yLs_2622	maker	CDS	4867945	4868015	.	-	1	ID=Mmel_00001615-RA:cds;Parent=Mmel_00001615-RA;
Scv2yLs_2622	maker	CDS	4867337	4867495	.	-	2	ID=Mmel_00001615-RA:cds;Parent=Mmel_00001615-RA;
Scv2yLs_2622	maker	CDS	4865763	4865971	.	-	2	ID=Mmel_00001615-RA:cds;Parent=Mmel_00001615-RA;
Scv2yLs_2622	maker	CDS	4864274	4864422	.	-	0	ID=Mmel_00001615-RA:cds;Parent=Mmel_00001615-RA;
Scv2yLs_2622	maker	CDS	4863811	4863963	.	-	1	ID=Mmel_00001615-RA:cds;Parent=Mmel_00001615-RA;
Scv2yLs_2622	maker	CDS	4863368	4863509	.	-	1	ID=Mmel_00001615-RA:cds;Parent=Mmel_00001615-RA;
Scv2yLs_2622	maker	three_prime_UTR	4862761	4863367	.	-	.	ID=Mmel_00001615-RA:three_prime_utr;Parent=Mmel_00001615-RA;
Scv2yLs_2622	maker	gene	4934243	4947768	.	-	.	ID=Mmel_00001617;Name=Mmel_00001617;Alias=maker-Scv2yLs_2622-augustus-gene-49.3;Note=Similar to PPP2R3B: Serine/threonine-protein phosphatase 2A regulatory subunit B'' subunit beta (Homo sapiens OX%3D9606);Dbxref=InterPro:IPR002048,PFAM:PF13499;Ontology_term=GO:0005509;
Scv2yLs_2622	maker	mRNA	4934243	4947768	.	-	.	ID=Mmel_00001617-RA;Parent=Mmel_00001617;Name=Mmel_00001617-RA;Alias=maker-Scv2yLs_2622-augustus-gene-49.3-mRNA-1;_AED=0.47;_QI=0|0|0|0.88|1|1|9|0|348;_eAED=0.47;Note=Similar to PPP2R3B: Serine/threonine-protein phosphatase 2A regulatory subunit B'' subunit beta (Homo sapiens OX%3D9606);Dbxref=InterPro:IPR002048,PFAM:PF13499;Ontology_term=GO:0005509;
Scv2yLs_2622	maker	exon	4947682	4947768	.	-	.	ID=Mmel_00001617-RA:exon:743;Parent=Mmel_00001617-RA;
Scv2yLs_2622	maker	exon	4947222	4947325	.	-	.	ID=Mmel_00001617-RA:exon:742;Parent=Mmel_00001617-RA;
Scv2yLs_2622	maker	exon	4946579	4946681	.	-	.	ID=Mmel_00001617-RA:exon:741;Parent=Mmel_00001617-RA;
Scv2yLs_2622	maker	exon	4941718	4941874	.	-	.	ID=Mmel_00001617-RA:exon:740;Parent=Mmel_00001617-RA;
Scv2yLs_2622	maker	exon	4940285	4940333	.	-	.	ID=Mmel_00001617-RA:exon:739;Parent=Mmel_00001617-RA;
Scv2yLs_2622	maker	exon	4938243	4938418	.	-	.	ID=Mmel_00001617-RA:exon:738;Parent=Mmel_00001617-RA;
Scv2yLs_2622	maker	exon	4935360	4935478	.	-	.	ID=Mmel_00001617-RA:exon:737;Parent=Mmel_00001617-RA;
Scv2yLs_2622	maker	exon	4935146	4935252	.	-	.	ID=Mmel_00001617-RA:exon:736;Parent=Mmel_00001617-RA;
Scv2yLs_2622	maker	exon	4934243	4934387	.	-	.	ID=Mmel_00001617-RA:exon:735;Parent=Mmel_00001617-RA;
Scv2yLs_2622	maker	CDS	4947682	4947768	.	-	0	ID=Mmel_00001617-RA:cds;Parent=Mmel_00001617-RA;
Scv2yLs_2622	maker	CDS	4947222	4947325	.	-	0	ID=Mmel_00001617-RA:cds;Parent=Mmel_00001617-RA;
Scv2yLs_2622	maker	CDS	4946579	4946681	.	-	1	ID=Mmel_00001617-RA:cds;Parent=Mmel_00001617-RA;
Scv2yLs_2622	maker	CDS	4941718	4941874	.	-	0	ID=Mmel_00001617-RA:cds;Parent=Mmel_00001617-RA;
Scv2yLs_2622	maker	CDS	4940285	4940333	.	-	2	ID=Mmel_00001617-RA:cds;Parent=Mmel_00001617-RA;
Scv2yLs_2622	maker	CDS	4938243	4938418	.	-	1	ID=Mmel_00001617-RA:cds;Parent=Mmel_00001617-RA;
Scv2yLs_2622	maker	CDS	4935360	4935478	.	-	2	ID=Mmel_00001617-RA:cds;Parent=Mmel_00001617-RA;
Scv2yLs_2622	maker	CDS	4935146	4935252	.	-	0	ID=Mmel_00001617-RA:cds;Parent=Mmel_00001617-RA;
Scv2yLs_2622	maker	CDS	4934243	4934387	.	-	1	ID=Mmel_00001617-RA:cds;Parent=Mmel_00001617-RA;
Scv2yLs_2622	maker	gene	4874203	4932206	.	+	.	ID=Mmel_00001616;Name=Mmel_00001616;Alias=maker-Scv2yLs_2622-augustus-gene-50.6;Note=Similar to STAG2: Cohesin subunit SA-2 (Homo sapiens OX%3D9606);Dbxref=InterPro:IPR013721,PFAM:PF08514;
Scv2yLs_2622	maker	mRNA	4874203	4932206	.	+	.	ID=Mmel_00001616-RA;Parent=Mmel_00001616;Name=Mmel_00001616-RA;Alias=maker-Scv2yLs_2622-augustus-gene-50.6-mRNA-1;_AED=0.28;_QI=71|0.10|0.1|0.96|0.89|0.9|30|0|1152;_eAED=0.29;Note=Similar to STAG2: Cohesin subunit SA-2 (Homo sapiens OX%3D9606);Dbxref=InterPro:IPR013721,PFAM:PF08514;
Scv2yLs_2622	maker	exon	4874203	4874317	.	+	.	ID=Mmel_00001616-RA:exon:744;Parent=Mmel_00001616-RA;
Scv2yLs_2622	maker	exon	4878703	4878787	.	+	.	ID=Mmel_00001616-RA:exon:745;Parent=Mmel_00001616-RA;
Scv2yLs_2622	maker	exon	4879396	4879542	.	+	.	ID=Mmel_00001616-RA:exon:746;Parent=Mmel_00001616-RA;
Scv2yLs_2622	maker	exon	4881006	4881102	.	+	.	ID=Mmel_00001616-RA:exon:747;Parent=Mmel_00001616-RA;
Scv2yLs_2622	maker	exon	4882123	4882199	.	+	.	ID=Mmel_00001616-RA:exon:748;Parent=Mmel_00001616-RA;
Scv2yLs_2622	maker	exon	4886140	4886211	.	+	.	ID=Mmel_00001616-RA:exon:749;Parent=Mmel_00001616-RA;
Scv2yLs_2622	maker	exon	4887977	4888181	.	+	.	ID=Mmel_00001616-RA:exon:750;Parent=Mmel_00001616-RA;
Scv2yLs_2622	maker	exon	4889254	4889405	.	+	.	ID=Mmel_00001616-RA:exon:751;Parent=Mmel_00001616-RA;
Scv2yLs_2622	maker	exon	4890644	4890717	.	+	.	ID=Mmel_00001616-RA:exon:752;Parent=Mmel_00001616-RA;
Scv2yLs_2622	maker	exon	4891151	4891274	.	+	.	ID=Mmel_00001616-RA:exon:753;Parent=Mmel_00001616-RA;
Scv2yLs_2622	maker	exon	4895176	4895274	.	+	.	ID=Mmel_00001616-RA:exon:754;Parent=Mmel_00001616-RA;
Scv2yLs_2622	maker	exon	4897319	4897398	.	+	.	ID=Mmel_00001616-RA:exon:755;Parent=Mmel_00001616-RA;
Scv2yLs_2622	maker	exon	4905241	4905348	.	+	.	ID=Mmel_00001616-RA:exon:756;Parent=Mmel_00001616-RA;
Scv2yLs_2622	maker	exon	4907238	4907340	.	+	.	ID=Mmel_00001616-RA:exon:757;Parent=Mmel_00001616-RA;
Scv2yLs_2622	maker	exon	4908164	4908281	.	+	.	ID=Mmel_00001616-RA:exon:758;Parent=Mmel_00001616-RA;
Scv2yLs_2622	maker	exon	4909317	4909420	.	+	.	ID=Mmel_00001616-RA:exon:759;Parent=Mmel_00001616-RA;
Scv2yLs_2622	maker	exon	4909861	4909953	.	+	.	ID=Mmel_00001616-RA:exon:760;Parent=Mmel_00001616-RA;
Scv2yLs_2622	maker	exon	4910039	4910128	.	+	.	ID=Mmel_00001616-RA:exon:761;Parent=Mmel_00001616-RA;
Scv2yLs_2622	maker	exon	4911104	4911307	.	+	.	ID=Mmel_00001616-RA:exon:762;Parent=Mmel_00001616-RA;
Scv2yLs_2622	maker	exon	4912871	4912947	.	+	.	ID=Mmel_00001616-RA:exon:763;Parent=Mmel_00001616-RA;
Scv2yLs_2622	maker	exon	4913898	4913989	.	+	.	ID=Mmel_00001616-RA:exon:764;Parent=Mmel_00001616-RA;
Scv2yLs_2622	maker	exon	4915009	4915086	.	+	.	ID=Mmel_00001616-RA:exon:765;Parent=Mmel_00001616-RA;
Scv2yLs_2622	maker	exon	4920265	4920446	.	+	.	ID=Mmel_00001616-RA:exon:766;Parent=Mmel_00001616-RA;
Scv2yLs_2622	maker	exon	4921337	4921438	.	+	.	ID=Mmel_00001616-RA:exon:767;Parent=Mmel_00001616-RA;
Scv2yLs_2622	maker	exon	4922748	4922902	.	+	.	ID=Mmel_00001616-RA:exon:768;Parent=Mmel_00001616-RA;
Scv2yLs_2622	maker	exon	4923005	4923133	.	+	.	ID=Mmel_00001616-RA:exon:769;Parent=Mmel_00001616-RA;
Scv2yLs_2622	maker	exon	4926915	4927105	.	+	.	ID=Mmel_00001616-RA:exon:770;Parent=Mmel_00001616-RA;
Scv2yLs_2622	maker	exon	4928182	4928356	.	+	.	ID=Mmel_00001616-RA:exon:771;Parent=Mmel_00001616-RA;
Scv2yLs_2622	maker	exon	4929300	4929384	.	+	.	ID=Mmel_00001616-RA:exon:772;Parent=Mmel_00001616-RA;
Scv2yLs_2622	maker	exon	4932090	4932206	.	+	.	ID=Mmel_00001616-RA:exon:773;Parent=Mmel_00001616-RA;
Scv2yLs_2622	maker	five_prime_UTR	4874203	4874273	.	+	.	ID=Mmel_00001616-RA:five_prime_utr;Parent=Mmel_00001616-RA;
Scv2yLs_2622	maker	CDS	4874274	4874317	.	+	0	ID=Mmel_00001616-RA:cds;Parent=Mmel_00001616-RA;
Scv2yLs_2622	maker	CDS	4878703	4878787	.	+	1	ID=Mmel_00001616-RA:cds;Parent=Mmel_00001616-RA;
Scv2yLs_2622	maker	CDS	4879396	4879542	.	+	0	ID=Mmel_00001616-RA:cds;Parent=Mmel_00001616-RA;
Scv2yLs_2622	maker	CDS	4881006	4881102	.	+	0	ID=Mmel_00001616-RA:cds;Parent=Mmel_00001616-RA;
Scv2yLs_2622	maker	CDS	4882123	4882199	.	+	2	ID=Mmel_00001616-RA:cds;Parent=Mmel_00001616-RA;
Scv2yLs_2622	maker	CDS	4886140	4886211	.	+	0	ID=Mmel_00001616-RA:cds;Parent=Mmel_00001616-RA;
Scv2yLs_2622	maker	CDS	4887977	4888181	.	+	0	ID=Mmel_00001616-RA:cds;Parent=Mmel_00001616-RA;
Scv2yLs_2622	maker	CDS	4889254	4889405	.	+	2	ID=Mmel_00001616-RA:cds;Parent=Mmel_00001616-RA;
Scv2yLs_2622	maker	CDS	4890644	4890717	.	+	0	ID=Mmel_00001616-RA:cds;Parent=Mmel_00001616-RA;
Scv2yLs_2622	maker	CDS	4891151	4891274	.	+	1	ID=Mmel_00001616-RA:cds;Parent=Mmel_00001616-RA;
Scv2yLs_2622	maker	CDS	4895176	4895274	.	+	0	ID=Mmel_00001616-RA:cds;Parent=Mmel_00001616-RA;
Scv2yLs_2622	maker	CDS	4897319	4897398	.	+	0	ID=Mmel_00001616-RA:cds;Parent=Mmel_00001616-RA;
Scv2yLs_2622	maker	CDS	4905241	4905348	.	+	1	ID=Mmel_00001616-RA:cds;Parent=Mmel_00001616-RA;
Scv2yLs_2622	maker	CDS	4907238	4907340	.	+	1	ID=Mmel_00001616-RA:cds;Parent=Mmel_00001616-RA;
Scv2yLs_2622	maker	CDS	4908164	4908281	.	+	0	ID=Mmel_00001616-RA:cds;Parent=Mmel_00001616-RA;
Scv2yLs_2622	maker	CDS	4909317	4909420	.	+	2	ID=Mmel_00001616-RA:cds;Parent=Mmel_00001616-RA;
Scv2yLs_2622	maker	CDS	4909861	4909953	.	+	0	ID=Mmel_00001616-RA:cds;Parent=Mmel_00001616-RA;
Scv2yLs_2622	maker	CDS	4910039	4910128	.	+	0	ID=Mmel_00001616-RA:cds;Parent=Mmel_00001616-RA;
Scv2yLs_2622	maker	CDS	4911104	4911307	.	+	0	ID=Mmel_00001616-RA:cds;Parent=Mmel_00001616-RA;
Scv2yLs_2622	maker	CDS	4912871	4912947	.	+	0	ID=Mmel_00001616-RA:cds;Parent=Mmel_00001616-RA;
Scv2yLs_2622	maker	CDS	4913898	4913989	.	+	1	ID=Mmel_00001616-RA:cds;Parent=Mmel_00001616-RA;
Scv2yLs_2622	maker	CDS	4915009	4915086	.	+	2	ID=Mmel_00001616-RA:cds;Parent=Mmel_00001616-RA;
Scv2yLs_2622	maker	CDS	4920265	4920446	.	+	2	ID=Mmel_00001616-RA:cds;Parent=Mmel_00001616-RA;
Scv2yLs_2622	maker	CDS	4921337	4921438	.	+	0	ID=Mmel_00001616-RA:cds;Parent=Mmel_00001616-RA;
Scv2yLs_2622	maker	CDS	4922748	4922902	.	+	0	ID=Mmel_00001616-RA:cds;Parent=Mmel_00001616-RA;
Scv2yLs_2622	maker	CDS	4923005	4923133	.	+	1	ID=Mmel_00001616-RA:cds;Parent=Mmel_00001616-RA;
Scv2yLs_2622	maker	CDS	4926915	4927105	.	+	1	ID=Mmel_00001616-RA:cds;Parent=Mmel_00001616-RA;
Scv2yLs_2622	maker	CDS	4928182	4928356	.	+	2	ID=Mmel_00001616-RA:cds;Parent=Mmel_00001616-RA;
Scv2yLs_2622	maker	CDS	4929300	4929384	.	+	1	ID=Mmel_00001616-RA:cds;Parent=Mmel_00001616-RA;
Scv2yLs_2622	maker	CDS	4932090	4932206	.	+	0	ID=Mmel_00001616-RA:cds;Parent=Mmel_00001616-RA;
Scv2yLs_2622	maker	gene	5191686	5195427	.	+	.	ID=Mmel_00001618;Name=Mmel_00001618;Alias=maker-Scv2yLs_2622-snap-gene-52.7;Note=Similar to SHOX: Short stature homeobox protein (Homo sapiens OX%3D9606);Dbxref=InterPro:IPR001356,PFAM:PF00046;Ontology_term=GO:0003677;
Scv2yLs_2622	maker	mRNA	5191686	5195427	.	+	.	ID=Mmel_00001618-RA;Parent=Mmel_00001618;Name=Mmel_00001618-RA;Alias=maker-Scv2yLs_2622-snap-gene-52.7-mRNA-1;_AED=0.17;_QI=0|0|0|1|0.5|0|3|0|194;_eAED=0.17;Note=Similar to SHOX: Short stature homeobox protein (Homo sapiens OX%3D9606);Dbxref=InterPro:IPR001356,PFAM:PF00046;Ontology_term=GO:0003677;
Scv2yLs_2622	maker	exon	5191686	5191807	.	+	.	ID=Mmel_00001618-RA:exon:774;Parent=Mmel_00001618-RA;
Scv2yLs_2622	maker	exon	5191823	5191959	.	+	.	ID=Mmel_00001618-RA:exon:775;Parent=Mmel_00001618-RA;
Scv2yLs_2622	maker	exon	5195105	5195427	.	+	.	ID=Mmel_00001618-RA:exon:776;Parent=Mmel_00001618-RA;
Scv2yLs_2622	maker	CDS	5191686	5191807	.	+	0	ID=Mmel_00001618-RA:cds;Parent=Mmel_00001618-RA;
Scv2yLs_2622	maker	CDS	5191823	5191959	.	+	1	ID=Mmel_00001618-RA:cds;Parent=Mmel_00001618-RA;
Scv2yLs_2622	maker	CDS	5195105	5195427	.	+	2	ID=Mmel_00001618-RA:cds;Parent=Mmel_00001618-RA;
Scv2yLs_2622	maker	gene	5703564	5711596	.	+	.	ID=Mmel_00001621;Name=Mmel_00001621;Alias=maker-Scv2yLs_2622-augustus-gene-57.20;Note=Similar to CSF2RA: Granulocyte-macrophage colony-stimulating factor receptor subunit alpha (Homo sapiens OX%3D9606);Dbxref=InterPro:IPR015321,PFAM:PF09240;
Scv2yLs_2622	maker	mRNA	5703564	5711596	.	+	.	ID=Mmel_00001621-RA;Parent=Mmel_00001621;Name=Mmel_00001621-RA;Alias=maker-Scv2yLs_2622-augustus-gene-57.20-mRNA-1;_AED=0.13;_QI=0|0|0|1|0.5|0.85|7|336|242;_eAED=0.13;Note=Similar to CSF2RA: Granulocyte-macrophage colony-stimulating factor receptor subunit alpha (Homo sapiens OX%3D9606);Dbxref=InterPro:IPR015321,PFAM:PF09240;
Scv2yLs_2622	maker	exon	5703564	5703715	.	+	.	ID=Mmel_00001621-RA:exon:777;Parent=Mmel_00001621-RA;
Scv2yLs_2622	maker	exon	5703807	5703982	.	+	.	ID=Mmel_00001621-RA:exon:778;Parent=Mmel_00001621-RA;
Scv2yLs_2622	maker	exon	5705346	5705485	.	+	.	ID=Mmel_00001621-RA:exon:779;Parent=Mmel_00001621-RA;
Scv2yLs_2622	maker	exon	5708400	5708438	.	+	.	ID=Mmel_00001621-RA:exon:780;Parent=Mmel_00001621-RA;
Scv2yLs_2622	maker	exon	5709400	5709619	.	+	.	ID=Mmel_00001621-RA:exon:781;Parent=Mmel_00001621-RA;
Scv2yLs_2622	maker	exon	5710744	5710840	.	+	.	ID=Mmel_00001621-RA:exon:782;Parent=Mmel_00001621-RA;
Scv2yLs_2622	maker	exon	5711356	5711596	.	+	.	ID=Mmel_00001621-RA:exon:783;Parent=Mmel_00001621-RA;
Scv2yLs_2622	maker	CDS	5703564	5703715	.	+	0	ID=Mmel_00001621-RA:cds;Parent=Mmel_00001621-RA;
Scv2yLs_2622	maker	CDS	5703807	5703982	.	+	1	ID=Mmel_00001621-RA:cds;Parent=Mmel_00001621-RA;
Scv2yLs_2622	maker	CDS	5705346	5705485	.	+	2	ID=Mmel_00001621-RA:cds;Parent=Mmel_00001621-RA;
Scv2yLs_2622	maker	CDS	5708400	5708438	.	+	0	ID=Mmel_00001621-RA:cds;Parent=Mmel_00001621-RA;
Scv2yLs_2622	maker	CDS	5709400	5709619	.	+	0	ID=Mmel_00001621-RA:cds;Parent=Mmel_00001621-RA;
Scv2yLs_2622	maker	CDS	5710744	5710745	.	+	2	ID=Mmel_00001621-RA:cds;Parent=Mmel_00001621-RA;
Scv2yLs_2622	maker	three_prime_UTR	5710746	5710840	.	+	.	ID=Mmel_00001621-RA:three_prime_utr;Parent=Mmel_00001621-RA;
Scv2yLs_2622	maker	three_prime_UTR	5711356	5711596	.	+	.	ID=Mmel_00001621-RA:three_prime_utr;Parent=Mmel_00001621-RA;
Scv2yLs_2622	maker	gene	5720263	5724657	.	+	.	ID=Mmel_00001622;Name=Mmel_00001622;Alias=maker-Scv2yLs_2622-snap-gene-57.2;Note=Similar to CSF2RA: Granulocyte-macrophage colony-stimulating factor receptor subunit alpha (Homo sapiens OX%3D9606);Dbxref=InterPro:IPR015321,PFAM:PF09240;
Scv2yLs_2622	maker	mRNA	5720263	5724657	.	+	.	ID=Mmel_00001622-RA;Parent=Mmel_00001622;Name=Mmel_00001622-RA;Alias=maker-Scv2yLs_2622-snap-gene-57.2-mRNA-1;_AED=0.29;_QI=0|0|0|1|0.16|0.42|7|0|310;_eAED=0.29;Note=Similar to CSF2RA: Granulocyte-macrophage colony-stimulating factor receptor subunit alpha (Homo sapiens OX%3D9606);Dbxref=InterPro:IPR015321,PFAM:PF09240;
Scv2yLs_2622	maker	exon	5720263	5720380	.	+	.	ID=Mmel_00001622-RA:exon:784;Parent=Mmel_00001622-RA;
Scv2yLs_2622	maker	exon	5720552	5720688	.	+	.	ID=Mmel_00001622-RA:exon:785;Parent=Mmel_00001622-RA;
Scv2yLs_2622	maker	exon	5721641	5721761	.	+	.	ID=Mmel_00001622-RA:exon:786;Parent=Mmel_00001622-RA;
Scv2yLs_2622	maker	exon	5723022	5723151	.	+	.	ID=Mmel_00001622-RA:exon:787;Parent=Mmel_00001622-RA;
Scv2yLs_2622	maker	exon	5723243	5723418	.	+	.	ID=Mmel_00001622-RA:exon:788;Parent=Mmel_00001622-RA;
Scv2yLs_2622	maker	exon	5724279	5724418	.	+	.	ID=Mmel_00001622-RA:exon:789;Parent=Mmel_00001622-RA;
Scv2yLs_2622	maker	exon	5724547	5724657	.	+	.	ID=Mmel_00001622-RA:exon:790;Parent=Mmel_00001622-RA;
Scv2yLs_2622	maker	CDS	5720263	5720380	.	+	0	ID=Mmel_00001622-RA:cds;Parent=Mmel_00001622-RA;
Scv2yLs_2622	maker	CDS	5720552	5720688	.	+	2	ID=Mmel_00001622-RA:cds;Parent=Mmel_00001622-RA;
Scv2yLs_2622	maker	CDS	5721641	5721761	.	+	0	ID=Mmel_00001622-RA:cds;Parent=Mmel_00001622-RA;
Scv2yLs_2622	maker	CDS	5723022	5723151	.	+	2	ID=Mmel_00001622-RA:cds;Parent=Mmel_00001622-RA;
Scv2yLs_2622	maker	CDS	5723243	5723418	.	+	1	ID=Mmel_00001622-RA:cds;Parent=Mmel_00001622-RA;
Scv2yLs_2622	maker	CDS	5724279	5724418	.	+	2	ID=Mmel_00001622-RA:cds;Parent=Mmel_00001622-RA;
Scv2yLs_2622	maker	CDS	5724547	5724657	.	+	0	ID=Mmel_00001622-RA:cds;Parent=Mmel_00001622-RA;
Scv2yLs_2622	maker	gene	5691576	5696914	.	+	.	ID=Mmel_00001620;Name=Mmel_00001620;Alias=maker-Scv2yLs_2622-augustus-gene-57.19;Note=Similar to CSF2RA: Granulocyte-macrophage colony-stimulating factor receptor subunit alpha (Homo sapiens OX%3D9606);Dbxref=InterPro:IPR015321,PFAM:PF09240;
Scv2yLs_2622	maker	mRNA	5691576	5696914	.	+	.	ID=Mmel_00001620-RA;Parent=Mmel_00001620;Name=Mmel_00001620-RA;Alias=maker-Scv2yLs_2622-augustus-gene-57.19-mRNA-1;_AED=0.33;_QI=0|0|0|0.33|0.25|0.44|9|0|325;_eAED=0.33;Note=Similar to CSF2RA: Granulocyte-macrophage colony-stimulating factor receptor subunit alpha (Homo sapiens OX%3D9606);Dbxref=InterPro:IPR015321,PFAM:PF09240;
Scv2yLs_2622	maker	exon	5691576	5691642	.	+	.	ID=Mmel_00001620-RA:exon:791;Parent=Mmel_00001620-RA;
Scv2yLs_2622	maker	exon	5691771	5691933	.	+	.	ID=Mmel_00001620-RA:exon:792;Parent=Mmel_00001620-RA;
Scv2yLs_2622	maker	exon	5692026	5692201	.	+	.	ID=Mmel_00001620-RA:exon:793;Parent=Mmel_00001620-RA;
Scv2yLs_2622	maker	exon	5692960	5693099	.	+	.	ID=Mmel_00001620-RA:exon:794;Parent=Mmel_00001620-RA;
Scv2yLs_2622	maker	exon	5693726	5693764	.	+	.	ID=Mmel_00001620-RA:exon:795;Parent=Mmel_00001620-RA;
Scv2yLs_2622	maker	exon	5694498	5694639	.	+	.	ID=Mmel_00001620-RA:exon:796;Parent=Mmel_00001620-RA;
Scv2yLs_2622	maker	exon	5695183	5695273	.	+	.	ID=Mmel_00001620-RA:exon:797;Parent=Mmel_00001620-RA;
Scv2yLs_2622	maker	exon	5695852	5695933	.	+	.	ID=Mmel_00001620-RA:exon:798;Parent=Mmel_00001620-RA;
Scv2yLs_2622	maker	exon	5696837	5696914	.	+	.	ID=Mmel_00001620-RA:exon:799;Parent=Mmel_00001620-RA;
Scv2yLs_2622	maker	CDS	5691576	5691642	.	+	0	ID=Mmel_00001620-RA:cds;Parent=Mmel_00001620-RA;
Scv2yLs_2622	maker	CDS	5691771	5691933	.	+	2	ID=Mmel_00001620-RA:cds;Parent=Mmel_00001620-RA;
Scv2yLs_2622	maker	CDS	5692026	5692201	.	+	1	ID=Mmel_00001620-RA:cds;Parent=Mmel_00001620-RA;
Scv2yLs_2622	maker	CDS	5692960	5693099	.	+	2	ID=Mmel_00001620-RA:cds;Parent=Mmel_00001620-RA;
Scv2yLs_2622	maker	CDS	5693726	5693764	.	+	0	ID=Mmel_00001620-RA:cds;Parent=Mmel_00001620-RA;
Scv2yLs_2622	maker	CDS	5694498	5694639	.	+	0	ID=Mmel_00001620-RA:cds;Parent=Mmel_00001620-RA;
Scv2yLs_2622	maker	CDS	5695183	5695273	.	+	2	ID=Mmel_00001620-RA:cds;Parent=Mmel_00001620-RA;
Scv2yLs_2622	maker	CDS	5695852	5695933	.	+	1	ID=Mmel_00001620-RA:cds;Parent=Mmel_00001620-RA;
Scv2yLs_2622	maker	CDS	5696837	5696914	.	+	0	ID=Mmel_00001620-RA:cds;Parent=Mmel_00001620-RA;
Scv2yLs_2622	maker	gene	5725172	5727201	.	+	.	ID=Mmel_00001623;Name=Mmel_00001623;Alias=maker-Scv2yLs_2622-augustus-gene-57.22;Note=Protein of unknown function;
Scv2yLs_2622	maker	mRNA	5725172	5727201	.	+	.	ID=Mmel_00001623-RA;Parent=Mmel_00001623;Name=Mmel_00001623-RA;Alias=maker-Scv2yLs_2622-augustus-gene-57.22-mRNA-1;_AED=0.57;_QI=0|0|0|0.33|0.5|0.33|3|0|104;_eAED=0.57;Note=Protein of unknown function;
Scv2yLs_2622	maker	exon	5725172	5725252	.	+	.	ID=Mmel_00001623-RA:exon:800;Parent=Mmel_00001623-RA;
Scv2yLs_2622	maker	exon	5726089	5726121	.	+	.	ID=Mmel_00001623-RA:exon:801;Parent=Mmel_00001623-RA;
Scv2yLs_2622	maker	exon	5727001	5727201	.	+	.	ID=Mmel_00001623-RA:exon:802;Parent=Mmel_00001623-RA;
Scv2yLs_2622	maker	CDS	5725172	5725252	.	+	0	ID=Mmel_00001623-RA:cds;Parent=Mmel_00001623-RA;
Scv2yLs_2622	maker	CDS	5726089	5726121	.	+	0	ID=Mmel_00001623-RA:cds;Parent=Mmel_00001623-RA;
Scv2yLs_2622	maker	CDS	5727001	5727201	.	+	0	ID=Mmel_00001623-RA:cds;Parent=Mmel_00001623-RA;
Scv2yLs_2622	maker	gene	5779636	5780709	.	-	.	ID=Mmel_00001626;Name=Mmel_00001626;Alias=augustus_masked-Scv2yLs_2622-processed-gene-57.18;Note=Similar to P2RY8: P2Y purinoceptor 8 (Gallus gallus OX%3D9031);Dbxref=InterPro:IPR000276,PFAM:PF00001;Ontology_term=GO:0004930,GO:0007186,GO:0016021;
Scv2yLs_2622	maker	mRNA	5779636	5780709	.	-	.	ID=Mmel_00001626-RA;Parent=Mmel_00001626;Name=Mmel_00001626-RA;Alias=augustus_masked-Scv2yLs_2622-processed-gene-57.18-mRNA-1;_AED=0.00;_QI=0|-1|0|1|-1|1|1|0|357;_eAED=0.00;Note=Similar to P2RY8: P2Y purinoceptor 8 (Gallus gallus OX%3D9031);Dbxref=InterPro:IPR000276,PFAM:PF00001;Ontology_term=GO:0004930,GO:0007186,GO:0016021;
Scv2yLs_2622	maker	exon	5779636	5780709	.	-	.	ID=Mmel_00001626-RA:exon:803;Parent=Mmel_00001626-RA;
Scv2yLs_2622	maker	CDS	5779636	5780709	.	-	0	ID=Mmel_00001626-RA:cds;Parent=Mmel_00001626-RA;
Scv2yLs_2622	maker	gene	5614716	5628903	.	-	.	ID=Mmel_00001619;Name=Mmel_00001619;Alias=maker-Scv2yLs_2622-augustus-gene-57.23;Note=Similar to CRLF2: Cytokine receptor-like factor 2 (Homo sapiens OX%3D9606);
Scv2yLs_2622	maker	mRNA	5614716	5628903	.	-	.	ID=Mmel_00001619-RA;Parent=Mmel_00001619;Name=Mmel_00001619-RA;Alias=maker-Scv2yLs_2622-augustus-gene-57.23-mRNA-1;_AED=0.25;_QI=0|0|0|0.87|1|1|8|0|389;_eAED=0.25;Note=Similar to CRLF2: Cytokine receptor-like factor 2 (Homo sapiens OX%3D9606);
Scv2yLs_2622	maker	exon	5628795	5628903	.	-	.	ID=Mmel_00001619-RA:exon:811;Parent=Mmel_00001619-RA;
Scv2yLs_2622	maker	exon	5622370	5622481	.	-	.	ID=Mmel_00001619-RA:exon:810;Parent=Mmel_00001619-RA;
Scv2yLs_2622	maker	exon	5621489	5621661	.	-	.	ID=Mmel_00001619-RA:exon:809;Parent=Mmel_00001619-RA;
Scv2yLs_2622	maker	exon	5620336	5620475	.	-	.	ID=Mmel_00001619-RA:exon:808;Parent=Mmel_00001619-RA;
Scv2yLs_2622	maker	exon	5619416	5619578	.	-	.	ID=Mmel_00001619-RA:exon:807;Parent=Mmel_00001619-RA;
Scv2yLs_2622	maker	exon	5617295	5617409	.	-	.	ID=Mmel_00001619-RA:exon:806;Parent=Mmel_00001619-RA;
Scv2yLs_2622	maker	exon	5616175	5616259	.	-	.	ID=Mmel_00001619-RA:exon:805;Parent=Mmel_00001619-RA;
Scv2yLs_2622	maker	exon	5614716	5614988	.	-	.	ID=Mmel_00001619-RA:exon:804;Parent=Mmel_00001619-RA;
Scv2yLs_2622	maker	CDS	5628795	5628903	.	-	0	ID=Mmel_00001619-RA:cds;Parent=Mmel_00001619-RA;
Scv2yLs_2622	maker	CDS	5622370	5622481	.	-	2	ID=Mmel_00001619-RA:cds;Parent=Mmel_00001619-RA;
Scv2yLs_2622	maker	CDS	5621489	5621661	.	-	1	ID=Mmel_00001619-RA:cds;Parent=Mmel_00001619-RA;
Scv2yLs_2622	maker	CDS	5620336	5620475	.	-	2	ID=Mmel_00001619-RA:cds;Parent=Mmel_00001619-RA;
Scv2yLs_2622	maker	CDS	5619416	5619578	.	-	0	ID=Mmel_00001619-RA:cds;Parent=Mmel_00001619-RA;
Scv2yLs_2622	maker	CDS	5617295	5617409	.	-	2	ID=Mmel_00001619-RA:cds;Parent=Mmel_00001619-RA;
Scv2yLs_2622	maker	CDS	5616175	5616259	.	-	1	ID=Mmel_00001619-RA:cds;Parent=Mmel_00001619-RA;
Scv2yLs_2622	maker	CDS	5614716	5614988	.	-	0	ID=Mmel_00001619-RA:cds;Parent=Mmel_00001619-RA;
Scv2yLs_2622	maker	gene	5734446	5736323	.	-	.	ID=Mmel_00001624;Name=Mmel_00001624;Alias=maker-Scv2yLs_2622-snap-gene-57.4;Note=Similar to SLC25A6: ADP/ATP translocase 3 (Homo sapiens OX%3D9606);Dbxref=InterPro:IPR018108,PFAM:PF00153;
Scv2yLs_2622	maker	mRNA	5734446	5736323	.	-	.	ID=Mmel_00001624-RA;Parent=Mmel_00001624;Name=Mmel_00001624-RA;Alias=maker-Scv2yLs_2622-snap-gene-57.4-mRNA-1;_AED=0.37;_QI=0|0|0|1|1|1|3|0|259;_eAED=0.37;Note=Similar to SLC25A6: ADP/ATP translocase 3 (Homo sapiens OX%3D9606);Dbxref=InterPro:IPR018108,PFAM:PF00153;
Scv2yLs_2622	maker	exon	5735837	5736323	.	-	.	ID=Mmel_00001624-RA:exon:814;Parent=Mmel_00001624-RA;
Scv2yLs_2622	maker	exon	5735008	5735148	.	-	.	ID=Mmel_00001624-RA:exon:813;Parent=Mmel_00001624-RA;
Scv2yLs_2622	maker	exon	5734446	5734594	.	-	.	ID=Mmel_00001624-RA:exon:812;Parent=Mmel_00001624-RA;
Scv2yLs_2622	maker	CDS	5735837	5736323	.	-	0	ID=Mmel_00001624-RA:cds;Parent=Mmel_00001624-RA;
Scv2yLs_2622	maker	CDS	5735008	5735148	.	-	2	ID=Mmel_00001624-RA:cds;Parent=Mmel_00001624-RA;
Scv2yLs_2622	maker	CDS	5734446	5734594	.	-	2	ID=Mmel_00001624-RA:cds;Parent=Mmel_00001624-RA;
Scv2yLs_2622	maker	gene	5739417	5764828	.	-	.	ID=Mmel_00001625;Name=Mmel_00001625;Alias=maker-Scv2yLs_2622-augustus-gene-57.25;Note=Similar to ASMTL: N-acetylserotonin O-methyltransferase-like protein (Homo sapiens OX%3D9606);Dbxref=InterPro:IPR001077,InterPro:IPR003697,InterPro:IPR031725,PFAM:PF00891,PFAM:PF02545,PFAM:PF16864;Ontology_term=GO:0008171,GO:0047429;
Scv2yLs_2622	maker	mRNA	5739417	5764828	.	-	.	ID=Mmel_00001625-RA;Parent=Mmel_00001625;Name=Mmel_00001625-RA;Alias=maker-Scv2yLs_2622-augustus-gene-57.25-mRNA-1;_AED=0.38;_QI=0|0.41|0.30|1|0.75|0.69|13|112|643;_eAED=0.38;Note=Similar to ASMTL: N-acetylserotonin O-methyltransferase-like protein (Homo sapiens OX%3D9606);Dbxref=InterPro:IPR001077,InterPro:IPR003697,InterPro:IPR031725,PFAM:PF00891,PFAM:PF02545,PFAM:PF16864;Ontology_term=GO:0008171,GO:0047429;
Scv2yLs_2622	maker	exon	5739417	5739743	.	-	.	ID=Mmel_00001625-RA:exon:827;Parent=Mmel_00001625-RA;
Scv2yLs_2622	maker	exon	5745011	5745133	.	-	.	ID=Mmel_00001625-RA:exon:826;Parent=Mmel_00001625-RA;
Scv2yLs_2622	maker	exon	5745638	5745781	.	-	.	ID=Mmel_00001625-RA:exon:825;Parent=Mmel_00001625-RA;
Scv2yLs_2622	maker	exon	5746871	5747000	.	-	.	ID=Mmel_00001625-RA:exon:824;Parent=Mmel_00001625-RA;
Scv2yLs_2622	maker	exon	5748723	5748907	.	-	.	ID=Mmel_00001625-RA:exon:823;Parent=Mmel_00001625-RA;
Scv2yLs_2622	maker	exon	5750648	5750810	.	-	.	ID=Mmel_00001625-RA:exon:822;Parent=Mmel_00001625-RA;
Scv2yLs_2622	maker	exon	5753696	5754116	.	-	.	ID=Mmel_00001625-RA:exon:821;Parent=Mmel_00001625-RA;
Scv2yLs_2622	maker	exon	5758048	5758198	.	-	.	ID=Mmel_00001625-RA:exon:820;Parent=Mmel_00001625-RA;
Scv2yLs_2622	maker	exon	5760065	5760126	.	-	.	ID=Mmel_00001625-RA:exon:819;Parent=Mmel_00001625-RA;
Scv2yLs_2622	maker	exon	5761121	5761185	.	-	.	ID=Mmel_00001625-RA:exon:818;Parent=Mmel_00001625-RA;
Scv2yLs_2622	maker	exon	5761817	5761864	.	-	.	ID=Mmel_00001625-RA:exon:817;Parent=Mmel_00001625-RA;
Scv2yLs_2622	maker	exon	5763637	5763768	.	-	.	ID=Mmel_00001625-RA:exon:816;Parent=Mmel_00001625-RA;
Scv2yLs_2622	maker	exon	5764736	5764828	.	-	.	ID=Mmel_00001625-RA:exon:815;Parent=Mmel_00001625-RA;
Scv2yLs_2622	maker	CDS	5764736	5764828	.	-	0	ID=Mmel_00001625-RA:cds;Parent=Mmel_00001625-RA;
Scv2yLs_2622	maker	CDS	5763637	5763768	.	-	0	ID=Mmel_00001625-RA:cds;Parent=Mmel_00001625-RA;
Scv2yLs_2622	maker	CDS	5761817	5761864	.	-	0	ID=Mmel_00001625-RA:cds;Parent=Mmel_00001625-RA;
Scv2yLs_2622	maker	CDS	5761121	5761185	.	-	0	ID=Mmel_00001625-RA:cds;Parent=Mmel_00001625-RA;
Scv2yLs_2622	maker	CDS	5760065	5760126	.	-	1	ID=Mmel_00001625-RA:cds;Parent=Mmel_00001625-RA;
Scv2yLs_2622	maker	CDS	5758048	5758198	.	-	2	ID=Mmel_00001625-RA:cds;Parent=Mmel_00001625-RA;
Scv2yLs_2622	maker	CDS	5753696	5754116	.	-	1	ID=Mmel_00001625-RA:cds;Parent=Mmel_00001625-RA;
Scv2yLs_2622	maker	CDS	5750648	5750810	.	-	0	ID=Mmel_00001625-RA:cds;Parent=Mmel_00001625-RA;
Scv2yLs_2622	maker	CDS	5748723	5748907	.	-	2	ID=Mmel_00001625-RA:cds;Parent=Mmel_00001625-RA;
Scv2yLs_2622	maker	CDS	5746871	5747000	.	-	0	ID=Mmel_00001625-RA:cds;Parent=Mmel_00001625-RA;
Scv2yLs_2622	maker	CDS	5745638	5745781	.	-	2	ID=Mmel_00001625-RA:cds;Parent=Mmel_00001625-RA;
Scv2yLs_2622	maker	CDS	5745011	5745133	.	-	2	ID=Mmel_00001625-RA:cds;Parent=Mmel_00001625-RA;
Scv2yLs_2622	maker	CDS	5739529	5739743	.	-	2	ID=Mmel_00001625-RA:cds;Parent=Mmel_00001625-RA;
Scv2yLs_2622	maker	three_prime_UTR	5739417	5739528	.	-	.	ID=Mmel_00001625-RA:three_prime_utr;Parent=Mmel_00001625-RA;
Scv2yLs_2622	maker	gene	5849057	5865472	.	+	.	ID=Mmel_00001628;Name=Mmel_00001628;Alias=maker-Scv2yLs_2622-snap-gene-58.10;Note=Similar to ASMT: Acetylserotonin O-methyltransferase (Gallus gallus OX%3D9031);Dbxref=InterPro:IPR001077,InterPro:IPR031725,PFAM:PF00891,PFAM:PF16864;Ontology_term=GO:0008171;
Scv2yLs_2622	maker	mRNA	5849057	5865472	.	+	.	ID=Mmel_00001628-RA;Parent=Mmel_00001628;Name=Mmel_00001628-RA;Alias=maker-Scv2yLs_2622-snap-gene-58.10-mRNA-1;_AED=0.10;_QI=0|0|0|0.88|0.62|0.55|9|0|354;_eAED=0.10;Note=Similar to ASMT: Acetylserotonin O-methyltransferase (Gallus gallus OX%3D9031);Dbxref=InterPro:IPR001077,InterPro:IPR031725,PFAM:PF00891,PFAM:PF16864;Ontology_term=GO:0008171;
Scv2yLs_2622	maker	exon	5849057	5849148	.	+	.	ID=Mmel_00001628-RA:exon:828;Parent=Mmel_00001628-RA;
Scv2yLs_2622	maker	exon	5849804	5849882	.	+	.	ID=Mmel_00001628-RA:exon:829;Parent=Mmel_00001628-RA;
Scv2yLs_2622	maker	exon	5851232	5851406	.	+	.	ID=Mmel_00001628-RA:exon:830;Parent=Mmel_00001628-RA;
Scv2yLs_2622	maker	exon	5853336	5853465	.	+	.	ID=Mmel_00001628-RA:exon:831;Parent=Mmel_00001628-RA;
Scv2yLs_2622	maker	exon	5854157	5854225	.	+	.	ID=Mmel_00001628-RA:exon:832;Parent=Mmel_00001628-RA;
Scv2yLs_2622	maker	exon	5854747	5854865	.	+	.	ID=Mmel_00001628-RA:exon:833;Parent=Mmel_00001628-RA;
Scv2yLs_2622	maker	exon	5855650	5855790	.	+	.	ID=Mmel_00001628-RA:exon:834;Parent=Mmel_00001628-RA;
Scv2yLs_2622	maker	exon	5857011	5857111	.	+	.	ID=Mmel_00001628-RA:exon:835;Parent=Mmel_00001628-RA;
Scv2yLs_2622	maker	exon	5865317	5865472	.	+	.	ID=Mmel_00001628-RA:exon:836;Parent=Mmel_00001628-RA;
Scv2yLs_2622	maker	CDS	5849057	5849148	.	+	0	ID=Mmel_00001628-RA:cds;Parent=Mmel_00001628-RA;
Scv2yLs_2622	maker	CDS	5849804	5849882	.	+	1	ID=Mmel_00001628-RA:cds;Parent=Mmel_00001628-RA;
Scv2yLs_2622	maker	CDS	5851232	5851406	.	+	0	ID=Mmel_00001628-RA:cds;Parent=Mmel_00001628-RA;
Scv2yLs_2622	maker	CDS	5853336	5853465	.	+	2	ID=Mmel_00001628-RA:cds;Parent=Mmel_00001628-RA;
Scv2yLs_2622	maker	CDS	5854157	5854225	.	+	1	ID=Mmel_00001628-RA:cds;Parent=Mmel_00001628-RA;
Scv2yLs_2622	maker	CDS	5854747	5854865	.	+	1	ID=Mmel_00001628-RA:cds;Parent=Mmel_00001628-RA;
Scv2yLs_2622	maker	CDS	5855650	5855790	.	+	2	ID=Mmel_00001628-RA:cds;Parent=Mmel_00001628-RA;
Scv2yLs_2622	maker	CDS	5857011	5857111	.	+	2	ID=Mmel_00001628-RA:cds;Parent=Mmel_00001628-RA;
Scv2yLs_2622	maker	CDS	5865317	5865472	.	+	0	ID=Mmel_00001628-RA:cds;Parent=Mmel_00001628-RA;
Scv2yLs_2622	maker	gene	5836144	5842631	.	+	.	ID=Mmel_00001627;Name=Mmel_00001627;Alias=augustus_masked-Scv2yLs_2622-processed-gene-58.13;Note=Similar to AKAP17A: A-kinase anchor protein 17A (Homo sapiens OX%3D9606);
Scv2yLs_2622	maker	mRNA	5836144	5842631	.	+	.	ID=Mmel_00001627-RA;Parent=Mmel_00001627;Name=Mmel_00001627-RA;Alias=augustus_masked-Scv2yLs_2622-processed-gene-58.13-mRNA-1;_AED=0.21;_QI=207|0.5|0.4|1|0.75|0.6|5|0|653;_eAED=0.21;Note=Similar to AKAP17A: A-kinase anchor protein 17A (Homo sapiens OX%3D9606);
Scv2yLs_2622	maker	exon	5836144	5836282	.	+	.	ID=Mmel_00001627-RA:exon:837;Parent=Mmel_00001627-RA;
Scv2yLs_2622	maker	exon	5836624	5837366	.	+	.	ID=Mmel_00001627-RA:exon:838;Parent=Mmel_00001627-RA;
Scv2yLs_2622	maker	exon	5839402	5839550	.	+	.	ID=Mmel_00001627-RA:exon:839;Parent=Mmel_00001627-RA;
Scv2yLs_2622	maker	exon	5840174	5840414	.	+	.	ID=Mmel_00001627-RA:exon:840;Parent=Mmel_00001627-RA;
Scv2yLs_2622	maker	exon	5841735	5842631	.	+	.	ID=Mmel_00001627-RA:exon:841;Parent=Mmel_00001627-RA;
Scv2yLs_2622	maker	five_prime_UTR	5836144	5836282	.	+	.	ID=Mmel_00001627-RA:five_prime_utr;Parent=Mmel_00001627-RA;
Scv2yLs_2622	maker	five_prime_UTR	5836624	5836691	.	+	.	ID=Mmel_00001627-RA:five_prime_utr;Parent=Mmel_00001627-RA;
Scv2yLs_2622	maker	CDS	5836692	5837366	.	+	0	ID=Mmel_00001627-RA:cds;Parent=Mmel_00001627-RA;
Scv2yLs_2622	maker	CDS	5839402	5839550	.	+	0	ID=Mmel_00001627-RA:cds;Parent=Mmel_00001627-RA;
Scv2yLs_2622	maker	CDS	5840174	5840414	.	+	1	ID=Mmel_00001627-RA:cds;Parent=Mmel_00001627-RA;
Scv2yLs_2622	maker	CDS	5841735	5842631	.	+	0	ID=Mmel_00001627-RA:cds;Parent=Mmel_00001627-RA;
Scv2yLs_2622	maker	gene	6366089	6381627	.	+	.	ID=Mmel_00001631;Name=Mmel_00001631;Alias=maker-Scv2yLs_2622-augustus-gene-64.24;Note=Similar to GYG2: Glycogenin-2 (Homo sapiens OX%3D9606);Dbxref=InterPro:IPR002495,PFAM:PF01501;Ontology_term=GO:0016757;
Scv2yLs_2622	maker	mRNA	6366089	6381627	.	+	.	ID=Mmel_00001631-RA;Parent=Mmel_00001631;Name=Mmel_00001631-RA;Alias=maker-Scv2yLs_2622-augustus-gene-64.24-mRNA-1;_AED=0.18;_QI=0|0|0|0.87|0.85|0.87|8|0|391;_eAED=0.18;Note=Similar to GYG2: Glycogenin-2 (Homo sapiens OX%3D9606);Dbxref=InterPro:IPR002495,PFAM:PF01501;Ontology_term=GO:0016757;
Scv2yLs_2622	maker	exon	6366089	6366131	.	+	.	ID=Mmel_00001631-RA:exon:842;Parent=Mmel_00001631-RA;
Scv2yLs_2622	maker	exon	6369946	6370087	.	+	.	ID=Mmel_00001631-RA:exon:843;Parent=Mmel_00001631-RA;
Scv2yLs_2622	maker	exon	6371793	6371967	.	+	.	ID=Mmel_00001631-RA:exon:844;Parent=Mmel_00001631-RA;
Scv2yLs_2622	maker	exon	6373603	6373765	.	+	.	ID=Mmel_00001631-RA:exon:845;Parent=Mmel_00001631-RA;
Scv2yLs_2622	maker	exon	6374265	6374391	.	+	.	ID=Mmel_00001631-RA:exon:846;Parent=Mmel_00001631-RA;
Scv2yLs_2622	maker	exon	6375280	6375502	.	+	.	ID=Mmel_00001631-RA:exon:847;Parent=Mmel_00001631-RA;
Scv2yLs_2622	maker	exon	6377743	6377883	.	+	.	ID=Mmel_00001631-RA:exon:848;Parent=Mmel_00001631-RA;
Scv2yLs_2622	maker	exon	6381466	6381627	.	+	.	ID=Mmel_00001631-RA:exon:849;Parent=Mmel_00001631-RA;
Scv2yLs_2622	maker	CDS	6366089	6366131	.	+	0	ID=Mmel_00001631-RA:cds;Parent=Mmel_00001631-RA;
Scv2yLs_2622	maker	CDS	6369946	6370087	.	+	2	ID=Mmel_00001631-RA:cds;Parent=Mmel_00001631-RA;
Scv2yLs_2622	maker	CDS	6371793	6371967	.	+	1	ID=Mmel_00001631-RA:cds;Parent=Mmel_00001631-RA;
Scv2yLs_2622	maker	CDS	6373603	6373765	.	+	0	ID=Mmel_00001631-RA:cds;Parent=Mmel_00001631-RA;
Scv2yLs_2622	maker	CDS	6374265	6374391	.	+	2	ID=Mmel_00001631-RA:cds;Parent=Mmel_00001631-RA;
Scv2yLs_2622	maker	CDS	6375280	6375502	.	+	1	ID=Mmel_00001631-RA:cds;Parent=Mmel_00001631-RA;
Scv2yLs_2622	maker	CDS	6377743	6377883	.	+	0	ID=Mmel_00001631-RA:cds;Parent=Mmel_00001631-RA;
Scv2yLs_2622	maker	CDS	6381466	6381627	.	+	0	ID=Mmel_00001631-RA:cds;Parent=Mmel_00001631-RA;
Scv2yLs_2622	maker	gene	6352950	6360430	.	+	.	ID=Mmel_00001630;Name=Mmel_00001630;Alias=maker-Scv2yLs_2622-snap-gene-64.17;Note=Protein of unknown function;
Scv2yLs_2622	maker	mRNA	6352950	6360430	.	+	.	ID=Mmel_00001630-RA;Parent=Mmel_00001630;Name=Mmel_00001630-RA;Alias=maker-Scv2yLs_2622-snap-gene-64.17-mRNA-1;_AED=0.40;_QI=24|0|0|0|1|1|4|195|15;_eAED=0.40;Note=Protein of unknown function;
Scv2yLs_2622	maker	exon	6352950	6352991	.	+	.	ID=Mmel_00001630-RA:exon:850;Parent=Mmel_00001630-RA;
Scv2yLs_2622	maker	exon	6353326	6353382	.	+	.	ID=Mmel_00001630-RA:exon:851;Parent=Mmel_00001630-RA;
Scv2yLs_2622	maker	exon	6359313	6359360	.	+	.	ID=Mmel_00001630-RA:exon:852;Parent=Mmel_00001630-RA;
Scv2yLs_2622	maker	exon	6360311	6360430	.	+	.	ID=Mmel_00001630-RA:exon:853;Parent=Mmel_00001630-RA;
Scv2yLs_2622	maker	five_prime_UTR	6352950	6352973	.	+	.	ID=Mmel_00001630-RA:five_prime_utr;Parent=Mmel_00001630-RA;
Scv2yLs_2622	maker	CDS	6352974	6352991	.	+	0	ID=Mmel_00001630-RA:cds;Parent=Mmel_00001630-RA;
Scv2yLs_2622	maker	CDS	6353326	6353355	.	+	0	ID=Mmel_00001630-RA:cds;Parent=Mmel_00001630-RA;
Scv2yLs_2622	maker	three_prime_UTR	6353356	6353382	.	+	.	ID=Mmel_00001630-RA:three_prime_utr;Parent=Mmel_00001630-RA;
Scv2yLs_2622	maker	three_prime_UTR	6359313	6359360	.	+	.	ID=Mmel_00001630-RA:three_prime_utr;Parent=Mmel_00001630-RA;
Scv2yLs_2622	maker	three_prime_UTR	6360311	6360430	.	+	.	ID=Mmel_00001630-RA:three_prime_utr;Parent=Mmel_00001630-RA;
Scv2yLs_2622	maker	gene	6321796	6336639	.	+	.	ID=Mmel_00001629;Name=Mmel_00001629;Alias=maker-Scv2yLs_2622-augustus-gene-64.22;Note=Protein of unknown function;Dbxref=InterPro:IPR022078,PFAM:PF12301;
Scv2yLs_2622	maker	mRNA	6321796	6336639	.	+	.	ID=Mmel_00001629-RA;Parent=Mmel_00001629;Name=Mmel_00001629-RA;Alias=maker-Scv2yLs_2622-augustus-gene-64.22-mRNA-1;_AED=0.43;_QI=0|0.18|0.25|0.41|0.81|0.91|12|16|209;_eAED=0.43;Note=Protein of unknown function;Dbxref=InterPro:IPR022078,PFAM:PF12301;
Scv2yLs_2622	maker	exon	6321796	6321820	.	+	.	ID=Mmel_00001629-RA:exon:854;Parent=Mmel_00001629-RA;
Scv2yLs_2622	maker	exon	6326985	6327023	.	+	.	ID=Mmel_00001629-RA:exon:855;Parent=Mmel_00001629-RA;
Scv2yLs_2622	maker	exon	6327342	6327392	.	+	.	ID=Mmel_00001629-RA:exon:856;Parent=Mmel_00001629-RA;
Scv2yLs_2622	maker	exon	6327862	6327894	.	+	.	ID=Mmel_00001629-RA:exon:857;Parent=Mmel_00001629-RA;
Scv2yLs_2622	maker	exon	6328809	6328850	.	+	.	ID=Mmel_00001629-RA:exon:858;Parent=Mmel_00001629-RA;
Scv2yLs_2622	maker	exon	6328995	6329027	.	+	.	ID=Mmel_00001629-RA:exon:859;Parent=Mmel_00001629-RA;
Scv2yLs_2622	maker	exon	6330417	6330491	.	+	.	ID=Mmel_00001629-RA:exon:860;Parent=Mmel_00001629-RA;
Scv2yLs_2622	maker	exon	6331948	6331989	.	+	.	ID=Mmel_00001629-RA:exon:861;Parent=Mmel_00001629-RA;
Scv2yLs_2622	maker	exon	6332504	6332614	.	+	.	ID=Mmel_00001629-RA:exon:862;Parent=Mmel_00001629-RA;
Scv2yLs_2622	maker	exon	6333408	6333464	.	+	.	ID=Mmel_00001629-RA:exon:863;Parent=Mmel_00001629-RA;
Scv2yLs_2622	maker	exon	6335435	6335486	.	+	.	ID=Mmel_00001629-RA:exon:864;Parent=Mmel_00001629-RA;
Scv2yLs_2622	maker	exon	6336554	6336639	.	+	.	ID=Mmel_00001629-RA:exon:865;Parent=Mmel_00001629-RA;
Scv2yLs_2622	maker	CDS	6321796	6321820	.	+	0	ID=Mmel_00001629-RA:cds;Parent=Mmel_00001629-RA;
Scv2yLs_2622	maker	CDS	6326985	6327023	.	+	2	ID=Mmel_00001629-RA:cds;Parent=Mmel_00001629-RA;
Scv2yLs_2622	maker	CDS	6327342	6327392	.	+	2	ID=Mmel_00001629-RA:cds;Parent=Mmel_00001629-RA;
Scv2yLs_2622	maker	CDS	6327862	6327894	.	+	2	ID=Mmel_00001629-RA:cds;Parent=Mmel_00001629-RA;
Scv2yLs_2622	maker	CDS	6328809	6328850	.	+	2	ID=Mmel_00001629-RA:cds;Parent=Mmel_00001629-RA;
Scv2yLs_2622	maker	CDS	6328995	6329027	.	+	2	ID=Mmel_00001629-RA:cds;Parent=Mmel_00001629-RA;
Scv2yLs_2622	maker	CDS	6330417	6330491	.	+	2	ID=Mmel_00001629-RA:cds;Parent=Mmel_00001629-RA;
Scv2yLs_2622	maker	CDS	6331948	6331989	.	+	2	ID=Mmel_00001629-RA:cds;Parent=Mmel_00001629-RA;
Scv2yLs_2622	maker	CDS	6332504	6332614	.	+	2	ID=Mmel_00001629-RA:cds;Parent=Mmel_00001629-RA;
Scv2yLs_2622	maker	CDS	6333408	6333464	.	+	2	ID=Mmel_00001629-RA:cds;Parent=Mmel_00001629-RA;
Scv2yLs_2622	maker	CDS	6335435	6335486	.	+	2	ID=Mmel_00001629-RA:cds;Parent=Mmel_00001629-RA;
Scv2yLs_2622	maker	CDS	6336554	6336623	.	+	1	ID=Mmel_00001629-RA:cds;Parent=Mmel_00001629-RA;
Scv2yLs_2622	maker	three_prime_UTR	6336624	6336639	.	+	.	ID=Mmel_00001629-RA:three_prime_utr;Parent=Mmel_00001629-RA;
Scv2yLs_2622	maker	gene	6373080	6413431	.	-	.	ID=Mmel_00001632;Name=Mmel_00001632;Alias=maker-Scv2yLs_2622-snap-gene-64.19;Note=Similar to ARSD: Arylsulfatase D (Homo sapiens OX%3D9606);Dbxref=InterPro:IPR000917,PFAM:PF00884,PFAM:PF14707;Ontology_term=GO:0008152,GO:0008484;
Scv2yLs_2622	maker	mRNA	6373080	6413431	.	-	.	ID=Mmel_00001632-RA;Parent=Mmel_00001632;Name=Mmel_00001632-RA;Alias=maker-Scv2yLs_2622-snap-gene-64.19-mRNA-1;_AED=0.13;_QI=0|0|0|0.81|0.7|0.81|11|0|543;_eAED=0.13;Note=Similar to ARSD: Arylsulfatase D (Homo sapiens OX%3D9606);Dbxref=InterPro:IPR000917,PFAM:PF00884,PFAM:PF14707;Ontology_term=GO:0008152,GO:0008484;
Scv2yLs_2622	maker	exon	6413427	6413431	.	-	.	ID=Mmel_00001632-RA:exon:876;Parent=Mmel_00001632-RA;
Scv2yLs_2622	maker	exon	6403094	6403234	.	-	.	ID=Mmel_00001632-RA:exon:875;Parent=Mmel_00001632-RA;
Scv2yLs_2622	maker	exon	6402228	6402349	.	-	.	ID=Mmel_00001632-RA:exon:874;Parent=Mmel_00001632-RA;
Scv2yLs_2622	maker	exon	6401196	6401318	.	-	.	ID=Mmel_00001632-RA:exon:873;Parent=Mmel_00001632-RA;
Scv2yLs_2622	maker	exon	6399981	6400404	.	-	.	ID=Mmel_00001632-RA:exon:872;Parent=Mmel_00001632-RA;
Scv2yLs_2622	maker	exon	6398981	6399117	.	-	.	ID=Mmel_00001632-RA:exon:871;Parent=Mmel_00001632-RA;
Scv2yLs_2622	maker	exon	6397269	6397403	.	-	.	ID=Mmel_00001632-RA:exon:870;Parent=Mmel_00001632-RA;
Scv2yLs_2622	maker	exon	6395687	6395849	.	-	.	ID=Mmel_00001632-RA:exon:869;Parent=Mmel_00001632-RA;
Scv2yLs_2622	maker	exon	6394793	6394879	.	-	.	ID=Mmel_00001632-RA:exon:868;Parent=Mmel_00001632-RA;
Scv2yLs_2622	maker	exon	6390666	6390928	.	-	.	ID=Mmel_00001632-RA:exon:867;Parent=Mmel_00001632-RA;
Scv2yLs_2622	maker	exon	6373080	6373108	.	-	.	ID=Mmel_00001632-RA:exon:866;Parent=Mmel_00001632-RA;
Scv2yLs_2622	maker	CDS	6413427	6413431	.	-	0	ID=Mmel_00001632-RA:cds;Parent=Mmel_00001632-RA;
Scv2yLs_2622	maker	CDS	6403094	6403234	.	-	1	ID=Mmel_00001632-RA:cds;Parent=Mmel_00001632-RA;
Scv2yLs_2622	maker	CDS	6402228	6402349	.	-	1	ID=Mmel_00001632-RA:cds;Parent=Mmel_00001632-RA;
Scv2yLs_2622	maker	CDS	6401196	6401318	.	-	2	ID=Mmel_00001632-RA:cds;Parent=Mmel_00001632-RA;
Scv2yLs_2622	maker	CDS	6399981	6400404	.	-	2	ID=Mmel_00001632-RA:cds;Parent=Mmel_00001632-RA;
Scv2yLs_2622	maker	CDS	6398981	6399117	.	-	1	ID=Mmel_00001632-RA:cds;Parent=Mmel_00001632-RA;
Scv2yLs_2622	maker	CDS	6397269	6397403	.	-	2	ID=Mmel_00001632-RA:cds;Parent=Mmel_00001632-RA;
Scv2yLs_2622	maker	CDS	6395687	6395849	.	-	2	ID=Mmel_00001632-RA:cds;Parent=Mmel_00001632-RA;
Scv2yLs_2622	maker	CDS	6394793	6394879	.	-	1	ID=Mmel_00001632-RA:cds;Parent=Mmel_00001632-RA;
Scv2yLs_2622	maker	CDS	6390666	6390928	.	-	1	ID=Mmel_00001632-RA:cds;Parent=Mmel_00001632-RA;
Scv2yLs_2622	maker	CDS	6373080	6373108	.	-	2	ID=Mmel_00001632-RA:cds;Parent=Mmel_00001632-RA;
Scv2yLs_2622	maker	gene	6445112	6455727	.	-	.	ID=Mmel_00001634;Name=Mmel_00001634;Alias=maker-Scv2yLs_2622-snap-gene-64.21;Note=Similar to TNFSF13B: Tumor necrosis factor ligand superfamily member 13B (Homo sapiens OX%3D9606);Dbxref=InterPro:IPR006052,PFAM:PF00229;Ontology_term=GO:0005164,GO:0006955,GO:0016020;
Scv2yLs_2622	maker	mRNA	6445112	6455727	.	-	.	ID=Mmel_00001634-RA;Parent=Mmel_00001634;Name=Mmel_00001634-RA;Alias=maker-Scv2yLs_2622-snap-gene-64.21-mRNA-1;_AED=0.30;_QI=16|0|0|1|0.2|0.16|6|0|277;_eAED=0.30;Note=Similar to TNFSF13B: Tumor necrosis factor ligand superfamily member 13B (Homo sapiens OX%3D9606);Dbxref=InterPro:IPR006052,PFAM:PF00229;Ontology_term=GO:0005164,GO:0006955,GO:0016020;
Scv2yLs_2622	maker	exon	6455385	6455727	.	-	.	ID=Mmel_00001634-RA:exon:882;Parent=Mmel_00001634-RA;
Scv2yLs_2622	maker	exon	6455196	6455301	.	-	.	ID=Mmel_00001634-RA:exon:881;Parent=Mmel_00001634-RA;
Scv2yLs_2622	maker	exon	6447555	6447611	.	-	.	ID=Mmel_00001634-RA:exon:880;Parent=Mmel_00001634-RA;
Scv2yLs_2622	maker	exon	6447092	6447204	.	-	.	ID=Mmel_00001634-RA:exon:879;Parent=Mmel_00001634-RA;
Scv2yLs_2622	maker	exon	6446851	6447001	.	-	.	ID=Mmel_00001634-RA:exon:878;Parent=Mmel_00001634-RA;
Scv2yLs_2622	maker	exon	6445112	6445188	.	-	.	ID=Mmel_00001634-RA:exon:877;Parent=Mmel_00001634-RA;
Scv2yLs_2622	maker	five_prime_UTR	6455712	6455727	.	-	.	ID=Mmel_00001634-RA:five_prime_utr;Parent=Mmel_00001634-RA;
Scv2yLs_2622	maker	CDS	6455385	6455711	.	-	0	ID=Mmel_00001634-RA:cds;Parent=Mmel_00001634-RA;
Scv2yLs_2622	maker	CDS	6455196	6455301	.	-	0	ID=Mmel_00001634-RA:cds;Parent=Mmel_00001634-RA;
Scv2yLs_2622	maker	CDS	6447555	6447611	.	-	2	ID=Mmel_00001634-RA:cds;Parent=Mmel_00001634-RA;
Scv2yLs_2622	maker	CDS	6447092	6447204	.	-	2	ID=Mmel_00001634-RA:cds;Parent=Mmel_00001634-RA;
Scv2yLs_2622	maker	CDS	6446851	6447001	.	-	0	ID=Mmel_00001634-RA:cds;Parent=Mmel_00001634-RA;
Scv2yLs_2622	maker	CDS	6445112	6445188	.	-	2	ID=Mmel_00001634-RA:cds;Parent=Mmel_00001634-RA;
Scv2yLs_2622	maker	gene	6418111	6429353	.	-	.	ID=Mmel_00001633;Name=Mmel_00001633;Alias=maker-Scv2yLs_2622-augustus-gene-64.26;Note=Similar to ARSD: Arylsulfatase D (Homo sapiens OX%3D9606);Dbxref=InterPro:IPR000917,PFAM:PF00884,PFAM:PF14707;Ontology_term=GO:0008152,GO:0008484;
Scv2yLs_2622	maker	mRNA	6418111	6429353	.	-	.	ID=Mmel_00001633-RA;Parent=Mmel_00001633;Name=Mmel_00001633-RA;Alias=maker-Scv2yLs_2622-augustus-gene-64.26-mRNA-1;_AED=0.33;_QI=0|0|0|1|0.75|0.77|9|0|623;_eAED=0.34;Note=Similar to ARSD: Arylsulfatase D (Homo sapiens OX%3D9606);Dbxref=InterPro:IPR000917,PFAM:PF00884,PFAM:PF14707;Ontology_term=GO:0008152,GO:0008484;
Scv2yLs_2622	maker	exon	6429163	6429353	.	-	.	ID=Mmel_00001633-RA:exon:891;Parent=Mmel_00001633-RA;
Scv2yLs_2622	maker	exon	6427149	6427270	.	-	.	ID=Mmel_00001633-RA:exon:890;Parent=Mmel_00001633-RA;
Scv2yLs_2622	maker	exon	6425617	6425739	.	-	.	ID=Mmel_00001633-RA:exon:889;Parent=Mmel_00001633-RA;
Scv2yLs_2622	maker	exon	6422140	6422563	.	-	.	ID=Mmel_00001633-RA:exon:888;Parent=Mmel_00001633-RA;
Scv2yLs_2622	maker	exon	6421271	6421407	.	-	.	ID=Mmel_00001633-RA:exon:887;Parent=Mmel_00001633-RA;
Scv2yLs_2622	maker	exon	6419926	6420060	.	-	.	ID=Mmel_00001633-RA:exon:886;Parent=Mmel_00001633-RA;
Scv2yLs_2622	maker	exon	6419385	6419547	.	-	.	ID=Mmel_00001633-RA:exon:885;Parent=Mmel_00001633-RA;
Scv2yLs_2622	maker	exon	6419093	6419270	.	-	.	ID=Mmel_00001633-RA:exon:884;Parent=Mmel_00001633-RA;
Scv2yLs_2622	maker	exon	6418111	6418509	.	-	.	ID=Mmel_00001633-RA:exon:883;Parent=Mmel_00001633-RA;
Scv2yLs_2622	maker	CDS	6429163	6429353	.	-	0	ID=Mmel_00001633-RA:cds;Parent=Mmel_00001633-RA;
Scv2yLs_2622	maker	CDS	6427149	6427270	.	-	1	ID=Mmel_00001633-RA:cds;Parent=Mmel_00001633-RA;
Scv2yLs_2622	maker	CDS	6425617	6425739	.	-	2	ID=Mmel_00001633-RA:cds;Parent=Mmel_00001633-RA;
Scv2yLs_2622	maker	CDS	6422140	6422563	.	-	2	ID=Mmel_00001633-RA:cds;Parent=Mmel_00001633-RA;
Scv2yLs_2622	maker	CDS	6421271	6421407	.	-	1	ID=Mmel_00001633-RA:cds;Parent=Mmel_00001633-RA;
Scv2yLs_2622	maker	CDS	6419926	6420060	.	-	2	ID=Mmel_00001633-RA:cds;Parent=Mmel_00001633-RA;
Scv2yLs_2622	maker	CDS	6419385	6419547	.	-	2	ID=Mmel_00001633-RA:cds;Parent=Mmel_00001633-RA;
Scv2yLs_2622	maker	CDS	6419093	6419270	.	-	1	ID=Mmel_00001633-RA:cds;Parent=Mmel_00001633-RA;
Scv2yLs_2622	maker	CDS	6418111	6418509	.	-	0	ID=Mmel_00001633-RA:cds;Parent=Mmel_00001633-RA;
Scv2yLs_2622	maker	gene	6468364	6469140	.	-	.	ID=Mmel_00001635;Name=Mmel_00001635;Alias=augustus_masked-Scv2yLs_2622-processed-gene-64.5;Note=Similar to ABHD13: Protein ABHD13 (Gallus gallus OX%3D9031);Dbxref=InterPro:IPR000073,PFAM:PF00561;
Scv2yLs_2622	maker	mRNA	6468364	6469140	.	-	.	ID=Mmel_00001635-RA;Parent=Mmel_00001635;Name=Mmel_00001635-RA;Alias=augustus_masked-Scv2yLs_2622-processed-gene-64.5-mRNA-1;_AED=0.35;_QI=0|-1|0|1|-1|1|1|0|258;_eAED=0.35;Note=Similar to ABHD13: Protein ABHD13 (Gallus gallus OX%3D9031);Dbxref=InterPro:IPR000073,PFAM:PF00561;
Scv2yLs_2622	maker	exon	6468364	6469140	.	-	.	ID=Mmel_00001635-RA:exon:892;Parent=Mmel_00001635-RA;
Scv2yLs_2622	maker	CDS	6468364	6469140	.	-	0	ID=Mmel_00001635-RA:cds;Parent=Mmel_00001635-RA;
Scv2yLs_2622	maker	gene	6476012	6478750	.	+	.	ID=Mmel_00001636;Name=Mmel_00001636;Alias=snap_masked-Scv2yLs_2622-processed-gene-67.0;Note=Similar to LIG4: DNA ligase 4 (Gallus gallus OX%3D9031);Dbxref=InterPro:IPR001357,InterPro:IPR012308,InterPro:IPR012309,InterPro:IPR012310,InterPro:IPR021536,PFAM:PF01068,PFAM:PF04675,PFAM:PF04679,PFAM:PF11411,PFAM:PF16589;Ontology_term=GO:0003677,GO:0003910,GO:0005524,GO:0006281,GO:0006310;
Scv2yLs_2622	maker	mRNA	6476012	6478750	.	+	.	ID=Mmel_00001636-RA;Parent=Mmel_00001636;Name=Mmel_00001636-RA;Alias=snap_masked-Scv2yLs_2622-processed-gene-67.0-mRNA-1;_AED=0.17;_QI=0|-1|0|1|-1|1|1|0|912;_eAED=0.17;Note=Similar to LIG4: DNA ligase 4 (Gallus gallus OX%3D9031);Dbxref=InterPro:IPR001357,InterPro:IPR012308,InterPro:IPR012309,InterPro:IPR012310,InterPro:IPR021536,PFAM:PF01068,PFAM:PF04675,PFAM:PF04679,PFAM:PF11411,PFAM:PF16589;Ontology_term=GO:0003677,GO:0003910,GO:0005524,GO:0006281,GO:0006310;
Scv2yLs_2622	maker	exon	6476012	6478750	.	+	.	ID=Mmel_00001636-RA:exon:893;Parent=Mmel_00001636-RA;
Scv2yLs_2622	maker	CDS	6476012	6478750	.	+	0	ID=Mmel_00001636-RA:cds;Parent=Mmel_00001636-RA;
Scv2yLs_2622	maker	gene	6744490	6873420	.	+	.	ID=Mmel_00001637;Name=Mmel_00001637;Alias=maker-Scv2yLs_2622-snap-gene-68.1;Note=Protein of unknown function;
Scv2yLs_2622	maker	mRNA	6744490	6873420	.	+	.	ID=Mmel_00001637-RA;Parent=Mmel_00001637;Name=Mmel_00001637-RA;Alias=maker-Scv2yLs_2622-snap-gene-68.1-mRNA-1;_AED=0.93;_QI=0|0|0|0|0.33|0.57|7|0|223;_eAED=0.93;Note=Protein of unknown function;
Scv2yLs_2622	maker	exon	6744490	6744551	.	+	.	ID=Mmel_00001637-RA:exon:894;Parent=Mmel_00001637-RA;
Scv2yLs_2622	maker	exon	6766933	6766939	.	+	.	ID=Mmel_00001637-RA:exon:895;Parent=Mmel_00001637-RA;
Scv2yLs_2622	maker	exon	6772574	6772911	.	+	.	ID=Mmel_00001637-RA:exon:896;Parent=Mmel_00001637-RA;
Scv2yLs_2622	maker	exon	6800537	6800596	.	+	.	ID=Mmel_00001637-RA:exon:897;Parent=Mmel_00001637-RA;
Scv2yLs_2622	maker	exon	6822935	6823010	.	+	.	ID=Mmel_00001637-RA:exon:898;Parent=Mmel_00001637-RA;
Scv2yLs_2622	maker	exon	6834648	6834681	.	+	.	ID=Mmel_00001637-RA:exon:899;Parent=Mmel_00001637-RA;
Scv2yLs_2622	maker	exon	6873329	6873420	.	+	.	ID=Mmel_00001637-RA:exon:900;Parent=Mmel_00001637-RA;
Scv2yLs_2622	maker	CDS	6744490	6744551	.	+	0	ID=Mmel_00001637-RA:cds;Parent=Mmel_00001637-RA;
Scv2yLs_2622	maker	CDS	6766933	6766939	.	+	1	ID=Mmel_00001637-RA:cds;Parent=Mmel_00001637-RA;
Scv2yLs_2622	maker	CDS	6772574	6772911	.	+	0	ID=Mmel_00001637-RA:cds;Parent=Mmel_00001637-RA;
Scv2yLs_2622	maker	CDS	6800537	6800596	.	+	1	ID=Mmel_00001637-RA:cds;Parent=Mmel_00001637-RA;
Scv2yLs_2622	maker	CDS	6822935	6823010	.	+	1	ID=Mmel_00001637-RA:cds;Parent=Mmel_00001637-RA;
Scv2yLs_2622	maker	CDS	6834648	6834681	.	+	0	ID=Mmel_00001637-RA:cds;Parent=Mmel_00001637-RA;
Scv2yLs_2622	maker	CDS	6873329	6873420	.	+	2	ID=Mmel_00001637-RA:cds;Parent=Mmel_00001637-RA;
Scv2yLs_2622	maker	gene	7306340	7314753	.	+	.	ID=Mmel_00001638;Name=Mmel_00001638;Alias=maker-Scv2yLs_2622-augustus-gene-73.6;Note=Similar to ARGLU1: Arginine and glutamate-rich protein 1 (Gallus gallus OX%3D9031);Dbxref=InterPro:IPR033371,PFAM:PF15346;
Scv2yLs_2622	maker	mRNA	7306340	7314753	.	+	.	ID=Mmel_00001638-RA;Parent=Mmel_00001638;Name=Mmel_00001638-RA;Alias=maker-Scv2yLs_2622-augustus-gene-73.6-mRNA-1;_AED=0.39;_QI=0|1|0.75|1|1|1|4|80|276;_eAED=0.39;Note=Similar to ARGLU1: Arginine and glutamate-rich protein 1 (Gallus gallus OX%3D9031);Dbxref=InterPro:IPR033371,PFAM:PF15346;
Scv2yLs_2622	maker	exon	7306340	7306695	.	+	.	ID=Mmel_00001638-RA:exon:901;Parent=Mmel_00001638-RA;
Scv2yLs_2622	maker	exon	7310575	7310800	.	+	.	ID=Mmel_00001638-RA:exon:902;Parent=Mmel_00001638-RA;
Scv2yLs_2622	maker	exon	7313126	7313209	.	+	.	ID=Mmel_00001638-RA:exon:903;Parent=Mmel_00001638-RA;
Scv2yLs_2622	maker	exon	7314509	7314753	.	+	.	ID=Mmel_00001638-RA:exon:904;Parent=Mmel_00001638-RA;
Scv2yLs_2622	maker	CDS	7306340	7306695	.	+	0	ID=Mmel_00001638-RA:cds;Parent=Mmel_00001638-RA;
Scv2yLs_2622	maker	CDS	7310575	7310800	.	+	1	ID=Mmel_00001638-RA:cds;Parent=Mmel_00001638-RA;
Scv2yLs_2622	maker	CDS	7313126	7313209	.	+	0	ID=Mmel_00001638-RA:cds;Parent=Mmel_00001638-RA;
Scv2yLs_2622	maker	CDS	7314509	7314673	.	+	0	ID=Mmel_00001638-RA:cds;Parent=Mmel_00001638-RA;
Scv2yLs_2622	maker	three_prime_UTR	7314674	7314753	.	+	.	ID=Mmel_00001638-RA:three_prime_utr;Parent=Mmel_00001638-RA;
Scv2yLs_2622	maker	gene	7360908	7364531	.	+	.	ID=Mmel_00001640;Name=Mmel_00001640;Alias=snap_masked-Scv2yLs_2622-processed-gene-73.17;Note=Similar to EFNB2: Ephrin-B2 (Homo sapiens OX%3D9606);
Scv2yLs_2622	maker	mRNA	7360908	7364531	.	+	.	ID=Mmel_00001640-RA;Parent=Mmel_00001640;Name=Mmel_00001640-RA;Alias=snap_masked-Scv2yLs_2622-processed-gene-73.17-mRNA-1;_AED=0.45;_QI=0|0|0|0.75|1|1|4|0|235;_eAED=0.45;Note=Similar to EFNB2: Ephrin-B2 (Homo sapiens OX%3D9606);
Scv2yLs_2622	maker	exon	7360908	7361025	.	+	.	ID=Mmel_00001640-RA:exon:905;Parent=Mmel_00001640-RA;
Scv2yLs_2622	maker	exon	7361582	7361674	.	+	.	ID=Mmel_00001640-RA:exon:906;Parent=Mmel_00001640-RA;
Scv2yLs_2622	maker	exon	7362434	7362547	.	+	.	ID=Mmel_00001640-RA:exon:907;Parent=Mmel_00001640-RA;
Scv2yLs_2622	maker	exon	7364149	7364531	.	+	.	ID=Mmel_00001640-RA:exon:908;Parent=Mmel_00001640-RA;
Scv2yLs_2622	maker	CDS	7360908	7361025	.	+	0	ID=Mmel_00001640-RA:cds;Parent=Mmel_00001640-RA;
Scv2yLs_2622	maker	CDS	7361582	7361674	.	+	2	ID=Mmel_00001640-RA:cds;Parent=Mmel_00001640-RA;
Scv2yLs_2622	maker	CDS	7362434	7362547	.	+	2	ID=Mmel_00001640-RA:cds;Parent=Mmel_00001640-RA;
Scv2yLs_2622	maker	CDS	7364149	7364531	.	+	2	ID=Mmel_00001640-RA:cds;Parent=Mmel_00001640-RA;
Scv2yLs_2622	maker	gene	7365182	7369128	.	+	.	ID=Mmel_00001641;Name=Mmel_00001641;Alias=snap_masked-Scv2yLs_2622-processed-gene-73.18;Note=Protein of unknown function;
Scv2yLs_2622	maker	mRNA	7365182	7369128	.	+	.	ID=Mmel_00001641-RA;Parent=Mmel_00001641;Name=Mmel_00001641-RA;Alias=snap_masked-Scv2yLs_2622-processed-gene-73.18-mRNA-1;_AED=0.99;_QI=0|0|0|0|1|1|3|0|70;_eAED=1.00;Note=Protein of unknown function;
Scv2yLs_2622	maker	exon	7365182	7365185	.	+	.	ID=Mmel_00001641-RA:exon:909;Parent=Mmel_00001641-RA;
Scv2yLs_2622	maker	exon	7368904	7369004	.	+	.	ID=Mmel_00001641-RA:exon:910;Parent=Mmel_00001641-RA;
Scv2yLs_2622	maker	exon	7369021	7369128	.	+	.	ID=Mmel_00001641-RA:exon:911;Parent=Mmel_00001641-RA;
Scv2yLs_2622	maker	CDS	7365182	7365185	.	+	0	ID=Mmel_00001641-RA:cds;Parent=Mmel_00001641-RA;
Scv2yLs_2622	maker	CDS	7368904	7369004	.	+	2	ID=Mmel_00001641-RA:cds;Parent=Mmel_00001641-RA;
Scv2yLs_2622	maker	CDS	7369021	7369128	.	+	0	ID=Mmel_00001641-RA:cds;Parent=Mmel_00001641-RA;
Scv2yLs_2622	maker	gene	7307241	7319348	.	-	.	ID=Mmel_00001639;Name=Mmel_00001639;Alias=maker-Scv2yLs_2622-snap-gene-73.5;Note=Protein of unknown function;
Scv2yLs_2622	maker	mRNA	7307241	7319348	.	-	.	ID=Mmel_00001639-RA;Parent=Mmel_00001639;Name=Mmel_00001639-RA;Alias=maker-Scv2yLs_2622-snap-gene-73.5-mRNA-1;_AED=0.94;_QI=0|0|0|0|0.66|0.71|7|0|130;_eAED=0.94;Note=Protein of unknown function;
Scv2yLs_2622	maker	exon	7319321	7319348	.	-	.	ID=Mmel_00001639-RA:exon:918;Parent=Mmel_00001639-RA;
Scv2yLs_2622	maker	exon	7316758	7316795	.	-	.	ID=Mmel_00001639-RA:exon:917;Parent=Mmel_00001639-RA;
Scv2yLs_2622	maker	exon	7313913	7313926	.	-	.	ID=Mmel_00001639-RA:exon:916;Parent=Mmel_00001639-RA;
Scv2yLs_2622	maker	exon	7312530	7312675	.	-	.	ID=Mmel_00001639-RA:exon:915;Parent=Mmel_00001639-RA;
Scv2yLs_2622	maker	exon	7310617	7310771	.	-	.	ID=Mmel_00001639-RA:exon:914;Parent=Mmel_00001639-RA;
Scv2yLs_2622	maker	exon	7307962	7307967	.	-	.	ID=Mmel_00001639-RA:exon:913;Parent=Mmel_00001639-RA;
Scv2yLs_2622	maker	exon	7307241	7307246	.	-	.	ID=Mmel_00001639-RA:exon:912;Parent=Mmel_00001639-RA;
Scv2yLs_2622	maker	CDS	7319321	7319348	.	-	0	ID=Mmel_00001639-RA:cds;Parent=Mmel_00001639-RA;
Scv2yLs_2622	maker	CDS	7316758	7316795	.	-	2	ID=Mmel_00001639-RA:cds;Parent=Mmel_00001639-RA;
Scv2yLs_2622	maker	CDS	7313913	7313926	.	-	0	ID=Mmel_00001639-RA:cds;Parent=Mmel_00001639-RA;
Scv2yLs_2622	maker	CDS	7312530	7312675	.	-	1	ID=Mmel_00001639-RA:cds;Parent=Mmel_00001639-RA;
Scv2yLs_2622	maker	CDS	7310617	7310771	.	-	2	ID=Mmel_00001639-RA:cds;Parent=Mmel_00001639-RA;
Scv2yLs_2622	maker	CDS	7307962	7307967	.	-	0	ID=Mmel_00001639-RA:cds;Parent=Mmel_00001639-RA;
Scv2yLs_2622	maker	CDS	7307241	7307246	.	-	0	ID=Mmel_00001639-RA:cds;Parent=Mmel_00001639-RA;
Scv2yLs_2622	maker	gene	8165792	8562684	.	+	.	ID=Mmel_00001642;Name=Mmel_00001642;Alias=maker-Scv2yLs_2622-snap-gene-86.0;Note=Protein of unknown function;
Scv2yLs_2622	maker	mRNA	8165792	8562684	.	+	.	ID=Mmel_00001642-RA;Parent=Mmel_00001642;Name=Mmel_00001642-RA;Alias=maker-Scv2yLs_2622-snap-gene-86.0-mRNA-1;_AED=0.94;_QI=0|0|0|0|0.13|0.36|38|0|766;_eAED=0.94;Note=Protein of unknown function;
Scv2yLs_2622	maker	exon	8165792	8165800	.	+	.	ID=Mmel_00001642-RA:exon:919;Parent=Mmel_00001642-RA;
Scv2yLs_2622	maker	exon	8182157	8182186	.	+	.	ID=Mmel_00001642-RA:exon:920;Parent=Mmel_00001642-RA;
Scv2yLs_2622	maker	exon	8183984	8184031	.	+	.	ID=Mmel_00001642-RA:exon:921;Parent=Mmel_00001642-RA;
Scv2yLs_2622	maker	exon	8187450	8187498	.	+	.	ID=Mmel_00001642-RA:exon:922;Parent=Mmel_00001642-RA;
Scv2yLs_2622	maker	exon	8192489	8192583	.	+	.	ID=Mmel_00001642-RA:exon:923;Parent=Mmel_00001642-RA;
Scv2yLs_2622	maker	exon	8216330	8216358	.	+	.	ID=Mmel_00001642-RA:exon:924;Parent=Mmel_00001642-RA;
Scv2yLs_2622	maker	exon	8230293	8230318	.	+	.	ID=Mmel_00001642-RA:exon:925;Parent=Mmel_00001642-RA;
Scv2yLs_2622	maker	exon	8278732	8278785	.	+	.	ID=Mmel_00001642-RA:exon:926;Parent=Mmel_00001642-RA;
Scv2yLs_2622	maker	exon	8287608	8287767	.	+	.	ID=Mmel_00001642-RA:exon:927;Parent=Mmel_00001642-RA;
Scv2yLs_2622	maker	exon	8289947	8289970	.	+	.	ID=Mmel_00001642-RA:exon:928;Parent=Mmel_00001642-RA;
Scv2yLs_2622	maker	exon	8318679	8318720	.	+	.	ID=Mmel_00001642-RA:exon:929;Parent=Mmel_00001642-RA;
Scv2yLs_2622	maker	exon	8331414	8331420	.	+	.	ID=Mmel_00001642-RA:exon:930;Parent=Mmel_00001642-RA;
Scv2yLs_2622	maker	exon	8344805	8344822	.	+	.	ID=Mmel_00001642-RA:exon:931;Parent=Mmel_00001642-RA;
Scv2yLs_2622	maker	exon	8367861	8367934	.	+	.	ID=Mmel_00001642-RA:exon:932;Parent=Mmel_00001642-RA;
Scv2yLs_2622	maker	exon	8385086	8385161	.	+	.	ID=Mmel_00001642-RA:exon:933;Parent=Mmel_00001642-RA;
Scv2yLs_2622	maker	exon	8391886	8392021	.	+	.	ID=Mmel_00001642-RA:exon:934;Parent=Mmel_00001642-RA;
Scv2yLs_2622	maker	exon	8396297	8396421	.	+	.	ID=Mmel_00001642-RA:exon:935;Parent=Mmel_00001642-RA;
Scv2yLs_2622	maker	exon	8398327	8398400	.	+	.	ID=Mmel_00001642-RA:exon:936;Parent=Mmel_00001642-RA;
Scv2yLs_2622	maker	exon	8405337	8405371	.	+	.	ID=Mmel_00001642-RA:exon:937;Parent=Mmel_00001642-RA;
Scv2yLs_2622	maker	exon	8415477	8415601	.	+	.	ID=Mmel_00001642-RA:exon:938;Parent=Mmel_00001642-RA;
Scv2yLs_2622	maker	exon	8418115	8418179	.	+	.	ID=Mmel_00001642-RA:exon:939;Parent=Mmel_00001642-RA;
Scv2yLs_2622	maker	exon	8428282	8428375	.	+	.	ID=Mmel_00001642-RA:exon:940;Parent=Mmel_00001642-RA;
Scv2yLs_2622	maker	exon	8428411	8428483	.	+	.	ID=Mmel_00001642-RA:exon:941;Parent=Mmel_00001642-RA;
Scv2yLs_2622	maker	exon	8429477	8429525	.	+	.	ID=Mmel_00001642-RA:exon:942;Parent=Mmel_00001642-RA;
Scv2yLs_2622	maker	exon	8452417	8452480	.	+	.	ID=Mmel_00001642-RA:exon:943;Parent=Mmel_00001642-RA;
Scv2yLs_2622	maker	exon	8455465	8455535	.	+	.	ID=Mmel_00001642-RA:exon:944;Parent=Mmel_00001642-RA;
Scv2yLs_2622	maker	exon	8470283	8470303	.	+	.	ID=Mmel_00001642-RA:exon:945;Parent=Mmel_00001642-RA;
Scv2yLs_2622	maker	exon	8479099	8479189	.	+	.	ID=Mmel_00001642-RA:exon:946;Parent=Mmel_00001642-RA;
Scv2yLs_2622	maker	exon	8494864	8494956	.	+	.	ID=Mmel_00001642-RA:exon:947;Parent=Mmel_00001642-RA;
Scv2yLs_2622	maker	exon	8497080	8497128	.	+	.	ID=Mmel_00001642-RA:exon:948;Parent=Mmel_00001642-RA;
Scv2yLs_2622	maker	exon	8501218	8501273	.	+	.	ID=Mmel_00001642-RA:exon:949;Parent=Mmel_00001642-RA;
Scv2yLs_2622	maker	exon	8519873	8519917	.	+	.	ID=Mmel_00001642-RA:exon:950;Parent=Mmel_00001642-RA;
Scv2yLs_2622	maker	exon	8528644	8528661	.	+	.	ID=Mmel_00001642-RA:exon:951;Parent=Mmel_00001642-RA;
Scv2yLs_2622	maker	exon	8538001	8538126	.	+	.	ID=Mmel_00001642-RA:exon:952;Parent=Mmel_00001642-RA;
Scv2yLs_2622	maker	exon	8541680	8541686	.	+	.	ID=Mmel_00001642-RA:exon:953;Parent=Mmel_00001642-RA;
Scv2yLs_2622	maker	exon	8546826	8546884	.	+	.	ID=Mmel_00001642-RA:exon:954;Parent=Mmel_00001642-RA;
Scv2yLs_2622	maker	exon	8556432	8556487	.	+	.	ID=Mmel_00001642-RA:exon:955;Parent=Mmel_00001642-RA;
Scv2yLs_2622	maker	exon	8562657	8562684	.	+	.	ID=Mmel_00001642-RA:exon:956;Parent=Mmel_00001642-RA;
Scv2yLs_2622	maker	CDS	8165792	8165800	.	+	0	ID=Mmel_00001642-RA:cds;Parent=Mmel_00001642-RA;
Scv2yLs_2622	maker	CDS	8182157	8182186	.	+	0	ID=Mmel_00001642-RA:cds;Parent=Mmel_00001642-RA;
Scv2yLs_2622	maker	CDS	8183984	8184031	.	+	0	ID=Mmel_00001642-RA:cds;Parent=Mmel_00001642-RA;
Scv2yLs_2622	maker	CDS	8187450	8187498	.	+	0	ID=Mmel_00001642-RA:cds;Parent=Mmel_00001642-RA;
Scv2yLs_2622	maker	CDS	8192489	8192583	.	+	2	ID=Mmel_00001642-RA:cds;Parent=Mmel_00001642-RA;
Scv2yLs_2622	maker	CDS	8216330	8216358	.	+	0	ID=Mmel_00001642-RA:cds;Parent=Mmel_00001642-RA;
Scv2yLs_2622	maker	CDS	8230293	8230318	.	+	1	ID=Mmel_00001642-RA:cds;Parent=Mmel_00001642-RA;
Scv2yLs_2622	maker	CDS	8278732	8278785	.	+	2	ID=Mmel_00001642-RA:cds;Parent=Mmel_00001642-RA;
Scv2yLs_2622	maker	CDS	8287608	8287767	.	+	2	ID=Mmel_00001642-RA:cds;Parent=Mmel_00001642-RA;
Scv2yLs_2622	maker	CDS	8289947	8289970	.	+	1	ID=Mmel_00001642-RA:cds;Parent=Mmel_00001642-RA;
Scv2yLs_2622	maker	CDS	8318679	8318720	.	+	1	ID=Mmel_00001642-RA:cds;Parent=Mmel_00001642-RA;
Scv2yLs_2622	maker	CDS	8331414	8331420	.	+	1	ID=Mmel_00001642-RA:cds;Parent=Mmel_00001642-RA;
Scv2yLs_2622	maker	CDS	8344805	8344822	.	+	0	ID=Mmel_00001642-RA:cds;Parent=Mmel_00001642-RA;
Scv2yLs_2622	maker	CDS	8367861	8367934	.	+	0	ID=Mmel_00001642-RA:cds;Parent=Mmel_00001642-RA;
Scv2yLs_2622	maker	CDS	8385086	8385161	.	+	1	ID=Mmel_00001642-RA:cds;Parent=Mmel_00001642-RA;
Scv2yLs_2622	maker	CDS	8391886	8392021	.	+	0	ID=Mmel_00001642-RA:cds;Parent=Mmel_00001642-RA;
Scv2yLs_2622	maker	CDS	8396297	8396421	.	+	2	ID=Mmel_00001642-RA:cds;Parent=Mmel_00001642-RA;
Scv2yLs_2622	maker	CDS	8398327	8398400	.	+	0	ID=Mmel_00001642-RA:cds;Parent=Mmel_00001642-RA;
Scv2yLs_2622	maker	CDS	8405337	8405371	.	+	1	ID=Mmel_00001642-RA:cds;Parent=Mmel_00001642-RA;
Scv2yLs_2622	maker	CDS	8415477	8415601	.	+	2	ID=Mmel_00001642-RA:cds;Parent=Mmel_00001642-RA;
Scv2yLs_2622	maker	CDS	8418115	8418179	.	+	0	ID=Mmel_00001642-RA:cds;Parent=Mmel_00001642-RA;
Scv2yLs_2622	maker	CDS	8428282	8428375	.	+	1	ID=Mmel_00001642-RA:cds;Parent=Mmel_00001642-RA;
Scv2yLs_2622	maker	CDS	8428411	8428483	.	+	0	ID=Mmel_00001642-RA:cds;Parent=Mmel_00001642-RA;
Scv2yLs_2622	maker	CDS	8429477	8429525	.	+	2	ID=Mmel_00001642-RA:cds;Parent=Mmel_00001642-RA;
Scv2yLs_2622	maker	CDS	8452417	8452480	.	+	1	ID=Mmel_00001642-RA:cds;Parent=Mmel_00001642-RA;
Scv2yLs_2622	maker	CDS	8455465	8455535	.	+	0	ID=Mmel_00001642-RA:cds;Parent=Mmel_00001642-RA;
Scv2yLs_2622	maker	CDS	8470283	8470303	.	+	1	ID=Mmel_00001642-RA:cds;Parent=Mmel_00001642-RA;
Scv2yLs_2622	maker	CDS	8479099	8479189	.	+	1	ID=Mmel_00001642-RA:cds;Parent=Mmel_00001642-RA;
Scv2yLs_2622	maker	CDS	8494864	8494956	.	+	0	ID=Mmel_00001642-RA:cds;Parent=Mmel_00001642-RA;
Scv2yLs_2622	maker	CDS	8497080	8497128	.	+	0	ID=Mmel_00001642-RA:cds;Parent=Mmel_00001642-RA;
Scv2yLs_2622	maker	CDS	8501218	8501273	.	+	2	ID=Mmel_00001642-RA:cds;Parent=Mmel_00001642-RA;
Scv2yLs_2622	maker	CDS	8519873	8519917	.	+	0	ID=Mmel_00001642-RA:cds;Parent=Mmel_00001642-RA;
Scv2yLs_2622	maker	CDS	8528644	8528661	.	+	0	ID=Mmel_00001642-RA:cds;Parent=Mmel_00001642-RA;
Scv2yLs_2622	maker	CDS	8538001	8538126	.	+	0	ID=Mmel_00001642-RA:cds;Parent=Mmel_00001642-RA;
Scv2yLs_2622	maker	CDS	8541680	8541686	.	+	0	ID=Mmel_00001642-RA:cds;Parent=Mmel_00001642-RA;
Scv2yLs_2622	maker	CDS	8546826	8546884	.	+	2	ID=Mmel_00001642-RA:cds;Parent=Mmel_00001642-RA;
Scv2yLs_2622	maker	CDS	8556432	8556487	.	+	0	ID=Mmel_00001642-RA:cds;Parent=Mmel_00001642-RA;
Scv2yLs_2622	maker	CDS	8562657	8562684	.	+	1	ID=Mmel_00001642-RA:cds;Parent=Mmel_00001642-RA;
Scv2yLs_2622	maker	gene	8839145	8847344	.	+	.	ID=Mmel_00001643;Name=Mmel_00001643;Alias=maker-Scv2yLs_2622-augustus-gene-88.1;Note=Similar to SLC10A2: Ileal sodium/bile acid cotransporter (Homo sapiens OX%3D9606);Dbxref=InterPro:IPR002657,PFAM:PF01758;Ontology_term=GO:0016020;
Scv2yLs_2622	maker	mRNA	8839145	8847344	.	+	.	ID=Mmel_00001643-RA;Parent=Mmel_00001643;Name=Mmel_00001643-RA;Alias=maker-Scv2yLs_2622-augustus-gene-88.1-mRNA-1;_AED=0.17;_QI=0|0|0|1|1|1|6|0|362;_eAED=0.17;Note=Similar to SLC10A2: Ileal sodium/bile acid cotransporter (Homo sapiens OX%3D9606);Dbxref=InterPro:IPR002657,PFAM:PF01758;Ontology_term=GO:0016020;
Scv2yLs_2622	maker	exon	8839145	8839566	.	+	.	ID=Mmel_00001643-RA:exon:957;Parent=Mmel_00001643-RA;
Scv2yLs_2622	maker	exon	8842621	8842739	.	+	.	ID=Mmel_00001643-RA:exon:958;Parent=Mmel_00001643-RA;
Scv2yLs_2622	maker	exon	8843868	8843956	.	+	.	ID=Mmel_00001643-RA:exon:959;Parent=Mmel_00001643-RA;
Scv2yLs_2622	maker	exon	8846044	8846219	.	+	.	ID=Mmel_00001643-RA:exon:960;Parent=Mmel_00001643-RA;
Scv2yLs_2622	maker	exon	8846791	8846948	.	+	.	ID=Mmel_00001643-RA:exon:961;Parent=Mmel_00001643-RA;
Scv2yLs_2622	maker	exon	8847220	8847344	.	+	.	ID=Mmel_00001643-RA:exon:962;Parent=Mmel_00001643-RA;
Scv2yLs_2622	maker	CDS	8839145	8839566	.	+	0	ID=Mmel_00001643-RA:cds;Parent=Mmel_00001643-RA;
Scv2yLs_2622	maker	CDS	8842621	8842739	.	+	1	ID=Mmel_00001643-RA:cds;Parent=Mmel_00001643-RA;
Scv2yLs_2622	maker	CDS	8843868	8843956	.	+	2	ID=Mmel_00001643-RA:cds;Parent=Mmel_00001643-RA;
Scv2yLs_2622	maker	CDS	8846044	8846219	.	+	0	ID=Mmel_00001643-RA:cds;Parent=Mmel_00001643-RA;
Scv2yLs_2622	maker	CDS	8846791	8846948	.	+	1	ID=Mmel_00001643-RA:cds;Parent=Mmel_00001643-RA;
Scv2yLs_2622	maker	CDS	8847220	8847344	.	+	2	ID=Mmel_00001643-RA:cds;Parent=Mmel_00001643-RA;
Scv2yLs_2622	maker	gene	8959627	8974271	.	+	.	ID=Mmel_00001647;Name=Mmel_00001647;Alias=maker-Scv2yLs_2622-snap-gene-89.26;Note=Similar to KDELC1: KDEL motif-containing protein 1 (Homo sapiens OX%3D9606);Dbxref=InterPro:IPR006598,InterPro:IPR017868,PFAM:PF00630,PFAM:PF05686;
Scv2yLs_2622	maker	mRNA	8959627	8974271	.	+	.	ID=Mmel_00001647-RA;Parent=Mmel_00001647;Name=Mmel_00001647-RA;Alias=maker-Scv2yLs_2622-snap-gene-89.26-mRNA-1;_AED=0.25;_QI=0|0.1|0.09|0.81|0.3|0.63|11|0|490;_eAED=0.25;Note=Similar to KDELC1: KDEL motif-containing protein 1 (Homo sapiens OX%3D9606);Dbxref=InterPro:IPR006598,InterPro:IPR017868,PFAM:PF00630,PFAM:PF05686;
Scv2yLs_2622	maker	exon	8959627	8959642	.	+	.	ID=Mmel_00001647-RA:exon:963;Parent=Mmel_00001647-RA;
Scv2yLs_2622	maker	exon	8959911	8960055	.	+	.	ID=Mmel_00001647-RA:exon:964;Parent=Mmel_00001647-RA;
Scv2yLs_2622	maker	exon	8961488	8961693	.	+	.	ID=Mmel_00001647-RA:exon:965;Parent=Mmel_00001647-RA;
Scv2yLs_2622	maker	exon	8962101	8962306	.	+	.	ID=Mmel_00001647-RA:exon:966;Parent=Mmel_00001647-RA;
Scv2yLs_2622	maker	exon	8963151	8963228	.	+	.	ID=Mmel_00001647-RA:exon:967;Parent=Mmel_00001647-RA;
Scv2yLs_2622	maker	exon	8965242	8965414	.	+	.	ID=Mmel_00001647-RA:exon:968;Parent=Mmel_00001647-RA;
Scv2yLs_2622	maker	exon	8966338	8966575	.	+	.	ID=Mmel_00001647-RA:exon:969;Parent=Mmel_00001647-RA;
Scv2yLs_2622	maker	exon	8967150	8967359	.	+	.	ID=Mmel_00001647-RA:exon:970;Parent=Mmel_00001647-RA;
Scv2yLs_2622	maker	exon	8967713	8967802	.	+	.	ID=Mmel_00001647-RA:exon:971;Parent=Mmel_00001647-RA;
Scv2yLs_2622	maker	exon	8968340	8968444	.	+	.	ID=Mmel_00001647-RA:exon:972;Parent=Mmel_00001647-RA;
Scv2yLs_2622	maker	exon	8974266	8974271	.	+	.	ID=Mmel_00001647-RA:exon:973;Parent=Mmel_00001647-RA;
Scv2yLs_2622	maker	CDS	8959627	8959642	.	+	0	ID=Mmel_00001647-RA:cds;Parent=Mmel_00001647-RA;
Scv2yLs_2622	maker	CDS	8959911	8960055	.	+	2	ID=Mmel_00001647-RA:cds;Parent=Mmel_00001647-RA;
Scv2yLs_2622	maker	CDS	8961488	8961693	.	+	1	ID=Mmel_00001647-RA:cds;Parent=Mmel_00001647-RA;
Scv2yLs_2622	maker	CDS	8962101	8962306	.	+	2	ID=Mmel_00001647-RA:cds;Parent=Mmel_00001647-RA;
Scv2yLs_2622	maker	CDS	8963151	8963228	.	+	0	ID=Mmel_00001647-RA:cds;Parent=Mmel_00001647-RA;
Scv2yLs_2622	maker	CDS	8965242	8965414	.	+	0	ID=Mmel_00001647-RA:cds;Parent=Mmel_00001647-RA;
Scv2yLs_2622	maker	CDS	8966338	8966575	.	+	1	ID=Mmel_00001647-RA:cds;Parent=Mmel_00001647-RA;
Scv2yLs_2622	maker	CDS	8967150	8967359	.	+	0	ID=Mmel_00001647-RA:cds;Parent=Mmel_00001647-RA;
Scv2yLs_2622	maker	CDS	8967713	8967802	.	+	0	ID=Mmel_00001647-RA:cds;Parent=Mmel_00001647-RA;
Scv2yLs_2622	maker	CDS	8968340	8968444	.	+	0	ID=Mmel_00001647-RA:cds;Parent=Mmel_00001647-RA;
Scv2yLs_2622	maker	CDS	8974266	8974271	.	+	0	ID=Mmel_00001647-RA:cds;Parent=Mmel_00001647-RA;
Scv2yLs_2622	maker	gene	8969931	8974941	.	-	.	ID=Mmel_00001648;Name=Mmel_00001648;Alias=maker-Scv2yLs_2622-snap-gene-89.30;Note=Similar to TEX30: Testis-expressed protein 30 (Homo sapiens OX%3D9606);
Scv2yLs_2622	maker	mRNA	8969931	8974941	.	-	.	ID=Mmel_00001648-RA;Parent=Mmel_00001648;Name=Mmel_00001648-RA;Alias=maker-Scv2yLs_2622-snap-gene-89.30-mRNA-1;_AED=0.17;_QI=17|1|1|1|0.75|0.8|5|184|231;_eAED=0.17;Note=Similar to TEX30: Testis-expressed protein 30 (Homo sapiens OX%3D9606);
Scv2yLs_2622	maker	exon	8969931	8970288	.	-	.	ID=Mmel_00001648-RA:exon:978;Parent=Mmel_00001648-RA;
Scv2yLs_2622	maker	exon	8971401	8971621	.	-	.	ID=Mmel_00001648-RA:exon:977;Parent=Mmel_00001648-RA;
Scv2yLs_2622	maker	exon	8972691	8972742	.	-	.	ID=Mmel_00001648-RA:exon:976;Parent=Mmel_00001648-RA;
Scv2yLs_2622	maker	exon	8973693	8973923	.	-	.	ID=Mmel_00001648-RA:exon:975;Parent=Mmel_00001648-RA;
Scv2yLs_2622	maker	exon	8974907	8974941	.	-	.	ID=Mmel_00001648-RA:exon:974;Parent=Mmel_00001648-RA;
Scv2yLs_2622	maker	five_prime_UTR	8974925	8974941	.	-	.	ID=Mmel_00001648-RA:five_prime_utr;Parent=Mmel_00001648-RA;
Scv2yLs_2622	maker	CDS	8974907	8974924	.	-	0	ID=Mmel_00001648-RA:cds;Parent=Mmel_00001648-RA;
Scv2yLs_2622	maker	CDS	8973693	8973923	.	-	0	ID=Mmel_00001648-RA:cds;Parent=Mmel_00001648-RA;
Scv2yLs_2622	maker	CDS	8972691	8972742	.	-	0	ID=Mmel_00001648-RA:cds;Parent=Mmel_00001648-RA;
Scv2yLs_2622	maker	CDS	8971401	8971621	.	-	2	ID=Mmel_00001648-RA:cds;Parent=Mmel_00001648-RA;
Scv2yLs_2622	maker	CDS	8970115	8970288	.	-	0	ID=Mmel_00001648-RA:cds;Parent=Mmel_00001648-RA;
Scv2yLs_2622	maker	three_prime_UTR	8969931	8970114	.	-	.	ID=Mmel_00001648-RA:three_prime_utr;Parent=Mmel_00001648-RA;
Scv2yLs_2622	maker	gene	8926500	8941118	.	-	.	ID=Mmel_00001645;Name=Mmel_00001645;Alias=maker-Scv2yLs_2622-snap-gene-89.28;Note=Similar to ERCC5: DNA repair protein complementing XP-G cells (Homo sapiens OX%3D9606);Dbxref=InterPro:IPR006085,InterPro:IPR006086,PFAM:PF00752,PFAM:PF00867;Ontology_term=GO:0004518,GO:0006281;
Scv2yLs_2622	maker	mRNA	8926500	8941118	.	-	.	ID=Mmel_00001645-RA;Parent=Mmel_00001645;Name=Mmel_00001645-RA;Alias=maker-Scv2yLs_2622-snap-gene-89.28-mRNA-1;_AED=0.23;_QI=0|0|0|1|0.86|0.93|16|0|1178;_eAED=0.23;Note=Similar to ERCC5: DNA repair protein complementing XP-G cells (Homo sapiens OX%3D9606);Dbxref=InterPro:IPR006085,InterPro:IPR006086,PFAM:PF00752,PFAM:PF00867;Ontology_term=GO:0004518,GO:0006281;
Scv2yLs_2622	maker	exon	8941031	8941118	.	-	.	ID=Mmel_00001645-RA:exon:994;Parent=Mmel_00001645-RA;
Scv2yLs_2622	maker	exon	8940253	8940422	.	-	.	ID=Mmel_00001645-RA:exon:993;Parent=Mmel_00001645-RA;
Scv2yLs_2622	maker	exon	8939665	8939751	.	-	.	ID=Mmel_00001645-RA:exon:992;Parent=Mmel_00001645-RA;
Scv2yLs_2622	maker	exon	8939581	8939600	.	-	.	ID=Mmel_00001645-RA:exon:991;Parent=Mmel_00001645-RA;
Scv2yLs_2622	maker	exon	8939432	8939524	.	-	.	ID=Mmel_00001645-RA:exon:990;Parent=Mmel_00001645-RA;
Scv2yLs_2622	maker	exon	8938551	8938611	.	-	.	ID=Mmel_00001645-RA:exon:989;Parent=Mmel_00001645-RA;
Scv2yLs_2622	maker	exon	8937488	8937631	.	-	.	ID=Mmel_00001645-RA:exon:988;Parent=Mmel_00001645-RA;
Scv2yLs_2622	maker	exon	8936423	8936630	.	-	.	ID=Mmel_00001645-RA:exon:987;Parent=Mmel_00001645-RA;
Scv2yLs_2622	maker	exon	8935025	8936164	.	-	.	ID=Mmel_00001645-RA:exon:986;Parent=Mmel_00001645-RA;
Scv2yLs_2622	maker	exon	8934422	8934654	.	-	.	ID=Mmel_00001645-RA:exon:985;Parent=Mmel_00001645-RA;
Scv2yLs_2622	maker	exon	8933947	8934066	.	-	.	ID=Mmel_00001645-RA:exon:984;Parent=Mmel_00001645-RA;
Scv2yLs_2622	maker	exon	8932217	8932430	.	-	.	ID=Mmel_00001645-RA:exon:983;Parent=Mmel_00001645-RA;
Scv2yLs_2622	maker	exon	8930296	8930440	.	-	.	ID=Mmel_00001645-RA:exon:982;Parent=Mmel_00001645-RA;
Scv2yLs_2622	maker	exon	8929294	8929477	.	-	.	ID=Mmel_00001645-RA:exon:981;Parent=Mmel_00001645-RA;
Scv2yLs_2622	maker	exon	8928348	8928422	.	-	.	ID=Mmel_00001645-RA:exon:980;Parent=Mmel_00001645-RA;
Scv2yLs_2622	maker	exon	8926500	8927054	.	-	.	ID=Mmel_00001645-RA:exon:979;Parent=Mmel_00001645-RA;
Scv2yLs_2622	maker	CDS	8941031	8941118	.	-	0	ID=Mmel_00001645-RA:cds;Parent=Mmel_00001645-RA;
Scv2yLs_2622	maker	CDS	8940253	8940422	.	-	2	ID=Mmel_00001645-RA:cds;Parent=Mmel_00001645-RA;
Scv2yLs_2622	maker	CDS	8939665	8939751	.	-	0	ID=Mmel_00001645-RA:cds;Parent=Mmel_00001645-RA;
Scv2yLs_2622	maker	CDS	8939581	8939600	.	-	0	ID=Mmel_00001645-RA:cds;Parent=Mmel_00001645-RA;
Scv2yLs_2622	maker	CDS	8939432	8939524	.	-	1	ID=Mmel_00001645-RA:cds;Parent=Mmel_00001645-RA;
Scv2yLs_2622	maker	CDS	8938551	8938611	.	-	1	ID=Mmel_00001645-RA:cds;Parent=Mmel_00001645-RA;
Scv2yLs_2622	maker	CDS	8937488	8937631	.	-	0	ID=Mmel_00001645-RA:cds;Parent=Mmel_00001645-RA;
Scv2yLs_2622	maker	CDS	8936423	8936630	.	-	0	ID=Mmel_00001645-RA:cds;Parent=Mmel_00001645-RA;
Scv2yLs_2622	maker	CDS	8935025	8936164	.	-	2	ID=Mmel_00001645-RA:cds;Parent=Mmel_00001645-RA;
Scv2yLs_2622	maker	CDS	8934422	8934654	.	-	2	ID=Mmel_00001645-RA:cds;Parent=Mmel_00001645-RA;
Scv2yLs_2622	maker	CDS	8933947	8934066	.	-	0	ID=Mmel_00001645-RA:cds;Parent=Mmel_00001645-RA;
Scv2yLs_2622	maker	CDS	8932217	8932430	.	-	0	ID=Mmel_00001645-RA:cds;Parent=Mmel_00001645-RA;
Scv2yLs_2622	maker	CDS	8930296	8930440	.	-	2	ID=Mmel_00001645-RA:cds;Parent=Mmel_00001645-RA;
Scv2yLs_2622	maker	CDS	8929294	8929477	.	-	1	ID=Mmel_00001645-RA:cds;Parent=Mmel_00001645-RA;
Scv2yLs_2622	maker	CDS	8928348	8928422	.	-	0	ID=Mmel_00001645-RA:cds;Parent=Mmel_00001645-RA;
Scv2yLs_2622	maker	CDS	8926500	8927054	.	-	0	ID=Mmel_00001645-RA:cds;Parent=Mmel_00001645-RA;
Scv2yLs_2622	maker	gene	8944056	8956867	.	-	.	ID=Mmel_00001646;Name=Mmel_00001646;Alias=maker-Scv2yLs_2622-snap-gene-89.29;Note=Similar to BIVM: Basic immunoglobulin-like variable motif-containing protein (Homo sapiens OX%3D9606);
Scv2yLs_2622	maker	mRNA	8944056	8956867	.	-	.	ID=Mmel_00001646-RA;Parent=Mmel_00001646;Name=Mmel_00001646-RA;Alias=maker-Scv2yLs_2622-snap-gene-89.29-mRNA-1;_AED=0.33;_QI=0|0|0|0.9|0.55|0.7|10|0|515;_eAED=0.33;Note=Similar to BIVM: Basic immunoglobulin-like variable motif-containing protein (Homo sapiens OX%3D9606);
Scv2yLs_2622	maker	exon	8956783	8956867	.	-	.	ID=Mmel_00001646-RA:exon:1004;Parent=Mmel_00001646-RA;
Scv2yLs_2622	maker	exon	8955557	8956030	.	-	.	ID=Mmel_00001646-RA:exon:1003;Parent=Mmel_00001646-RA;
Scv2yLs_2622	maker	exon	8954543	8954669	.	-	.	ID=Mmel_00001646-RA:exon:1002;Parent=Mmel_00001646-RA;
Scv2yLs_2622	maker	exon	8953528	8953623	.	-	.	ID=Mmel_00001646-RA:exon:1001;Parent=Mmel_00001646-RA;
Scv2yLs_2622	maker	exon	8953337	8953441	.	-	.	ID=Mmel_00001646-RA:exon:1000;Parent=Mmel_00001646-RA;
Scv2yLs_2622	maker	exon	8951493	8951587	.	-	.	ID=Mmel_00001646-RA:exon:999;Parent=Mmel_00001646-RA;
Scv2yLs_2622	maker	exon	8950187	8950313	.	-	.	ID=Mmel_00001646-RA:exon:998;Parent=Mmel_00001646-RA;
Scv2yLs_2622	maker	exon	8946936	8947019	.	-	.	ID=Mmel_00001646-RA:exon:997;Parent=Mmel_00001646-RA;
Scv2yLs_2622	maker	exon	8945266	8945367	.	-	.	ID=Mmel_00001646-RA:exon:996;Parent=Mmel_00001646-RA;
Scv2yLs_2622	maker	exon	8944056	8944305	.	-	.	ID=Mmel_00001646-RA:exon:995;Parent=Mmel_00001646-RA;
Scv2yLs_2622	maker	CDS	8956783	8956867	.	-	0	ID=Mmel_00001646-RA:cds;Parent=Mmel_00001646-RA;
Scv2yLs_2622	maker	CDS	8955557	8956030	.	-	2	ID=Mmel_00001646-RA:cds;Parent=Mmel_00001646-RA;
Scv2yLs_2622	maker	CDS	8954543	8954669	.	-	2	ID=Mmel_00001646-RA:cds;Parent=Mmel_00001646-RA;
Scv2yLs_2622	maker	CDS	8953528	8953623	.	-	1	ID=Mmel_00001646-RA:cds;Parent=Mmel_00001646-RA;
Scv2yLs_2622	maker	CDS	8953337	8953441	.	-	1	ID=Mmel_00001646-RA:cds;Parent=Mmel_00001646-RA;
Scv2yLs_2622	maker	CDS	8951493	8951587	.	-	1	ID=Mmel_00001646-RA:cds;Parent=Mmel_00001646-RA;
Scv2yLs_2622	maker	CDS	8950187	8950313	.	-	2	ID=Mmel_00001646-RA:cds;Parent=Mmel_00001646-RA;
Scv2yLs_2622	maker	CDS	8946936	8947019	.	-	1	ID=Mmel_00001646-RA:cds;Parent=Mmel_00001646-RA;
Scv2yLs_2622	maker	CDS	8945266	8945367	.	-	1	ID=Mmel_00001646-RA:cds;Parent=Mmel_00001646-RA;
Scv2yLs_2622	maker	CDS	8944056	8944305	.	-	1	ID=Mmel_00001646-RA:cds;Parent=Mmel_00001646-RA;
Scv2yLs_2622	maker	gene	8910001	8924493	.	-	.	ID=Mmel_00001644;Name=Mmel_00001644;Alias=maker-Scv2yLs_2622-snap-gene-89.27;Note=Similar to Mettl21e: Protein-lysine methyltransferase METTL21E (Mus musculus OX%3D10090);Dbxref=InterPro:IPR019410,PFAM:PF10294;
Scv2yLs_2622	maker	mRNA	8910001	8924493	.	-	.	ID=Mmel_00001644-RA;Parent=Mmel_00001644;Name=Mmel_00001644-RA;Alias=maker-Scv2yLs_2622-snap-gene-89.27-mRNA-1;_AED=0.37;_QI=0|0|0|0.8|0|0.6|5|0|257;_eAED=0.37;Note=Similar to Mettl21e: Protein-lysine methyltransferase METTL21E (Mus musculus OX%3D10090);Dbxref=InterPro:IPR019410,PFAM:PF10294;
Scv2yLs_2622	maker	exon	8924489	8924493	.	-	.	ID=Mmel_00001644-RA:exon:1009;Parent=Mmel_00001644-RA;
Scv2yLs_2622	maker	exon	8922676	8922746	.	-	.	ID=Mmel_00001644-RA:exon:1008;Parent=Mmel_00001644-RA;
Scv2yLs_2622	maker	exon	8913888	8914045	.	-	.	ID=Mmel_00001644-RA:exon:1007;Parent=Mmel_00001644-RA;
Scv2yLs_2622	maker	exon	8911341	8911458	.	-	.	ID=Mmel_00001644-RA:exon:1006;Parent=Mmel_00001644-RA;
Scv2yLs_2622	maker	exon	8910001	8910419	.	-	.	ID=Mmel_00001644-RA:exon:1005;Parent=Mmel_00001644-RA;
Scv2yLs_2622	maker	CDS	8924489	8924493	.	-	0	ID=Mmel_00001644-RA:cds;Parent=Mmel_00001644-RA;
Scv2yLs_2622	maker	CDS	8922676	8922746	.	-	1	ID=Mmel_00001644-RA:cds;Parent=Mmel_00001644-RA;
Scv2yLs_2622	maker	CDS	8913888	8914045	.	-	2	ID=Mmel_00001644-RA:cds;Parent=Mmel_00001644-RA;
Scv2yLs_2622	maker	CDS	8911341	8911458	.	-	0	ID=Mmel_00001644-RA:cds;Parent=Mmel_00001644-RA;
Scv2yLs_2622	maker	CDS	8910001	8910419	.	-	2	ID=Mmel_00001644-RA:cds;Parent=Mmel_00001644-RA;
Scv2yLs_2622	maker	gene	9015032	9063118	.	-	.	ID=Mmel_00001651;Name=Mmel_00001651;Alias=maker-Scv2yLs_2622-augustus-gene-90.2;Note=Similar to Tpp2: Tripeptidyl-peptidase 2 (Mus musculus OX%3D10090);Dbxref=InterPro:IPR000209,InterPro:IPR022229,PFAM:PF00082,PFAM:PF12580;Ontology_term=GO:0004252,GO:0006508;
Scv2yLs_2622	maker	mRNA	9015032	9063118	.	-	.	ID=Mmel_00001651-RA;Parent=Mmel_00001651;Name=Mmel_00001651-RA;Alias=maker-Scv2yLs_2622-augustus-gene-90.2-mRNA-1;_AED=0.22;_QI=0|0.37|0.3|0.96|0.89|0.9|30|116|1233;_eAED=0.22;Note=Similar to Tpp2: Tripeptidyl-peptidase 2 (Mus musculus OX%3D10090);Dbxref=InterPro:IPR000209,InterPro:IPR022229,PFAM:PF00082,PFAM:PF12580;Ontology_term=GO:0004252,GO:0006508;
Scv2yLs_2622	maker	exon	9015032	9015237	.	-	.	ID=Mmel_00001651-RA:exon:1039;Parent=Mmel_00001651-RA;
Scv2yLs_2622	maker	exon	9015871	9015990	.	-	.	ID=Mmel_00001651-RA:exon:1038;Parent=Mmel_00001651-RA;
Scv2yLs_2622	maker	exon	9022299	9022506	.	-	.	ID=Mmel_00001651-RA:exon:1037;Parent=Mmel_00001651-RA;
Scv2yLs_2622	maker	exon	9023778	9023908	.	-	.	ID=Mmel_00001651-RA:exon:1036;Parent=Mmel_00001651-RA;
Scv2yLs_2622	maker	exon	9024772	9024868	.	-	.	ID=Mmel_00001651-RA:exon:1035;Parent=Mmel_00001651-RA;
Scv2yLs_2622	maker	exon	9024967	9025118	.	-	.	ID=Mmel_00001651-RA:exon:1034;Parent=Mmel_00001651-RA;
Scv2yLs_2622	maker	exon	9031569	9031607	.	-	.	ID=Mmel_00001651-RA:exon:1033;Parent=Mmel_00001651-RA;
Scv2yLs_2622	maker	exon	9033469	9033547	.	-	.	ID=Mmel_00001651-RA:exon:1032;Parent=Mmel_00001651-RA;
Scv2yLs_2622	maker	exon	9033748	9033992	.	-	.	ID=Mmel_00001651-RA:exon:1031;Parent=Mmel_00001651-RA;
Scv2yLs_2622	maker	exon	9035270	9035407	.	-	.	ID=Mmel_00001651-RA:exon:1030;Parent=Mmel_00001651-RA;
Scv2yLs_2622	maker	exon	9035660	9035756	.	-	.	ID=Mmel_00001651-RA:exon:1029;Parent=Mmel_00001651-RA;
Scv2yLs_2622	maker	exon	9037702	9037802	.	-	.	ID=Mmel_00001651-RA:exon:1028;Parent=Mmel_00001651-RA;
Scv2yLs_2622	maker	exon	9039368	9039484	.	-	.	ID=Mmel_00001651-RA:exon:1027;Parent=Mmel_00001651-RA;
Scv2yLs_2622	maker	exon	9040574	9040728	.	-	.	ID=Mmel_00001651-RA:exon:1026;Parent=Mmel_00001651-RA;
Scv2yLs_2622	maker	exon	9041529	9041635	.	-	.	ID=Mmel_00001651-RA:exon:1025;Parent=Mmel_00001651-RA;
Scv2yLs_2622	maker	exon	9042462	9042538	.	-	.	ID=Mmel_00001651-RA:exon:1024;Parent=Mmel_00001651-RA;
Scv2yLs_2622	maker	exon	9043054	9043211	.	-	.	ID=Mmel_00001651-RA:exon:1023;Parent=Mmel_00001651-RA;
Scv2yLs_2622	maker	exon	9045084	9045252	.	-	.	ID=Mmel_00001651-RA:exon:1022;Parent=Mmel_00001651-RA;
Scv2yLs_2622	maker	exon	9046855	9046970	.	-	.	ID=Mmel_00001651-RA:exon:1021;Parent=Mmel_00001651-RA;
Scv2yLs_2622	maker	exon	9047097	9047245	.	-	.	ID=Mmel_00001651-RA:exon:1020;Parent=Mmel_00001651-RA;
Scv2yLs_2622	maker	exon	9049225	9049324	.	-	.	ID=Mmel_00001651-RA:exon:1019;Parent=Mmel_00001651-RA;
Scv2yLs_2622	maker	exon	9051120	9051247	.	-	.	ID=Mmel_00001651-RA:exon:1018;Parent=Mmel_00001651-RA;
Scv2yLs_2622	maker	exon	9051776	9051852	.	-	.	ID=Mmel_00001651-RA:exon:1017;Parent=Mmel_00001651-RA;
Scv2yLs_2622	maker	exon	9052819	9052973	.	-	.	ID=Mmel_00001651-RA:exon:1016;Parent=Mmel_00001651-RA;
Scv2yLs_2622	maker	exon	9054202	9054365	.	-	.	ID=Mmel_00001651-RA:exon:1015;Parent=Mmel_00001651-RA;
Scv2yLs_2622	maker	exon	9055068	9055192	.	-	.	ID=Mmel_00001651-RA:exon:1014;Parent=Mmel_00001651-RA;
Scv2yLs_2622	maker	exon	9055865	9055969	.	-	.	ID=Mmel_00001651-RA:exon:1013;Parent=Mmel_00001651-RA;
Scv2yLs_2622	maker	exon	9056379	9056474	.	-	.	ID=Mmel_00001651-RA:exon:1012;Parent=Mmel_00001651-RA;
Scv2yLs_2622	maker	exon	9058202	9058376	.	-	.	ID=Mmel_00001651-RA:exon:1011;Parent=Mmel_00001651-RA;
Scv2yLs_2622	maker	exon	9063087	9063118	.	-	.	ID=Mmel_00001651-RA:exon:1010;Parent=Mmel_00001651-RA;
Scv2yLs_2622	maker	CDS	9063087	9063118	.	-	0	ID=Mmel_00001651-RA:cds;Parent=Mmel_00001651-RA;
Scv2yLs_2622	maker	CDS	9058202	9058376	.	-	1	ID=Mmel_00001651-RA:cds;Parent=Mmel_00001651-RA;
Scv2yLs_2622	maker	CDS	9056379	9056474	.	-	0	ID=Mmel_00001651-RA:cds;Parent=Mmel_00001651-RA;
Scv2yLs_2622	maker	CDS	9055865	9055969	.	-	0	ID=Mmel_00001651-RA:cds;Parent=Mmel_00001651-RA;
Scv2yLs_2622	maker	CDS	9055068	9055192	.	-	0	ID=Mmel_00001651-RA:cds;Parent=Mmel_00001651-RA;
Scv2yLs_2622	maker	CDS	9054202	9054365	.	-	1	ID=Mmel_00001651-RA:cds;Parent=Mmel_00001651-RA;
Scv2yLs_2622	maker	CDS	9052819	9052973	.	-	2	ID=Mmel_00001651-RA:cds;Parent=Mmel_00001651-RA;
Scv2yLs_2622	maker	CDS	9051776	9051852	.	-	0	ID=Mmel_00001651-RA:cds;Parent=Mmel_00001651-RA;
Scv2yLs_2622	maker	CDS	9051120	9051247	.	-	1	ID=Mmel_00001651-RA:cds;Parent=Mmel_00001651-RA;
Scv2yLs_2622	maker	CDS	9049225	9049324	.	-	2	ID=Mmel_00001651-RA:cds;Parent=Mmel_00001651-RA;
Scv2yLs_2622	maker	CDS	9047097	9047245	.	-	1	ID=Mmel_00001651-RA:cds;Parent=Mmel_00001651-RA;
Scv2yLs_2622	maker	CDS	9046855	9046970	.	-	2	ID=Mmel_00001651-RA:cds;Parent=Mmel_00001651-RA;
Scv2yLs_2622	maker	CDS	9045084	9045252	.	-	0	ID=Mmel_00001651-RA:cds;Parent=Mmel_00001651-RA;
Scv2yLs_2622	maker	CDS	9043054	9043211	.	-	2	ID=Mmel_00001651-RA:cds;Parent=Mmel_00001651-RA;
Scv2yLs_2622	maker	CDS	9042462	9042538	.	-	0	ID=Mmel_00001651-RA:cds;Parent=Mmel_00001651-RA;
Scv2yLs_2622	maker	CDS	9041529	9041635	.	-	1	ID=Mmel_00001651-RA:cds;Parent=Mmel_00001651-RA;
Scv2yLs_2622	maker	CDS	9040574	9040728	.	-	2	ID=Mmel_00001651-RA:cds;Parent=Mmel_00001651-RA;
Scv2yLs_2622	maker	CDS	9039368	9039484	.	-	0	ID=Mmel_00001651-RA:cds;Parent=Mmel_00001651-RA;
Scv2yLs_2622	maker	CDS	9037702	9037802	.	-	0	ID=Mmel_00001651-RA:cds;Parent=Mmel_00001651-RA;
Scv2yLs_2622	maker	CDS	9035660	9035756	.	-	1	ID=Mmel_00001651-RA:cds;Parent=Mmel_00001651-RA;
Scv2yLs_2622	maker	CDS	9035270	9035407	.	-	0	ID=Mmel_00001651-RA:cds;Parent=Mmel_00001651-RA;
Scv2yLs_2622	maker	CDS	9033748	9033992	.	-	0	ID=Mmel_00001651-RA:cds;Parent=Mmel_00001651-RA;
Scv2yLs_2622	maker	CDS	9033469	9033547	.	-	1	ID=Mmel_00001651-RA:cds;Parent=Mmel_00001651-RA;
Scv2yLs_2622	maker	CDS	9031569	9031607	.	-	0	ID=Mmel_00001651-RA:cds;Parent=Mmel_00001651-RA;
Scv2yLs_2622	maker	CDS	9024967	9025118	.	-	0	ID=Mmel_00001651-RA:cds;Parent=Mmel_00001651-RA;
Scv2yLs_2622	maker	CDS	9024772	9024868	.	-	1	ID=Mmel_00001651-RA:cds;Parent=Mmel_00001651-RA;
Scv2yLs_2622	maker	CDS	9023778	9023908	.	-	0	ID=Mmel_00001651-RA:cds;Parent=Mmel_00001651-RA;
Scv2yLs_2622	maker	CDS	9022299	9022506	.	-	1	ID=Mmel_00001651-RA:cds;Parent=Mmel_00001651-RA;
Scv2yLs_2622	maker	CDS	9015871	9015990	.	-	0	ID=Mmel_00001651-RA:cds;Parent=Mmel_00001651-RA;
Scv2yLs_2622	maker	CDS	9015148	9015237	.	-	0	ID=Mmel_00001651-RA:cds;Parent=Mmel_00001651-RA;
Scv2yLs_2622	maker	three_prime_UTR	9015032	9015147	.	-	.	ID=Mmel_00001651-RA:three_prime_utr;Parent=Mmel_00001651-RA;
Scv2yLs_2622	maker	gene	8992068	9005155	.	-	.	ID=Mmel_00001649;Name=Mmel_00001649;Alias=snap_masked-Scv2yLs_2622-processed-gene-90.3;Note=Protein of unknown function;
Scv2yLs_2622	maker	mRNA	8992068	9005155	.	-	.	ID=Mmel_00001649-RA;Parent=Mmel_00001649;Name=Mmel_00001649-RA;Alias=snap_masked-Scv2yLs_2622-processed-gene-90.3-mRNA-1;_AED=0.82;_QI=0|0|0|0|1|1|8|0|215;_eAED=0.89;Note=Protein of unknown function;
Scv2yLs_2622	maker	exon	9005150	9005155	.	-	.	ID=Mmel_00001649-RA:exon:1047;Parent=Mmel_00001649-RA;
Scv2yLs_2622	maker	exon	9004529	9004574	.	-	.	ID=Mmel_00001649-RA:exon:1046;Parent=Mmel_00001649-RA;
Scv2yLs_2622	maker	exon	9003255	9003326	.	-	.	ID=Mmel_00001649-RA:exon:1045;Parent=Mmel_00001649-RA;
Scv2yLs_2622	maker	exon	9000368	9000447	.	-	.	ID=Mmel_00001649-RA:exon:1044;Parent=Mmel_00001649-RA;
Scv2yLs_2622	maker	exon	8999497	8999584	.	-	.	ID=Mmel_00001649-RA:exon:1043;Parent=Mmel_00001649-RA;
Scv2yLs_2622	maker	exon	8998912	8998946	.	-	.	ID=Mmel_00001649-RA:exon:1042;Parent=Mmel_00001649-RA;
Scv2yLs_2622	maker	exon	8994931	8995047	.	-	.	ID=Mmel_00001649-RA:exon:1041;Parent=Mmel_00001649-RA;
Scv2yLs_2622	maker	exon	8992068	8992271	.	-	.	ID=Mmel_00001649-RA:exon:1040;Parent=Mmel_00001649-RA;
Scv2yLs_2622	maker	CDS	9005150	9005155	.	-	0	ID=Mmel_00001649-RA:cds;Parent=Mmel_00001649-RA;
Scv2yLs_2622	maker	CDS	9004529	9004574	.	-	0	ID=Mmel_00001649-RA:cds;Parent=Mmel_00001649-RA;
Scv2yLs_2622	maker	CDS	9003255	9003326	.	-	2	ID=Mmel_00001649-RA:cds;Parent=Mmel_00001649-RA;
Scv2yLs_2622	maker	CDS	9000368	9000447	.	-	2	ID=Mmel_00001649-RA:cds;Parent=Mmel_00001649-RA;
Scv2yLs_2622	maker	CDS	8999497	8999584	.	-	0	ID=Mmel_00001649-RA:cds;Parent=Mmel_00001649-RA;
Scv2yLs_2622	maker	CDS	8998912	8998946	.	-	2	ID=Mmel_00001649-RA:cds;Parent=Mmel_00001649-RA;
Scv2yLs_2622	maker	CDS	8994931	8995047	.	-	0	ID=Mmel_00001649-RA:cds;Parent=Mmel_00001649-RA;
Scv2yLs_2622	maker	CDS	8992068	8992271	.	-	0	ID=Mmel_00001649-RA:cds;Parent=Mmel_00001649-RA;
Scv2yLs_2622	maker	gene	9011254	9013033	.	+	.	ID=Mmel_00001650;Name=Mmel_00001650;Alias=maker-Scv2yLs_2622-augustus-gene-90.0;Note=Similar to METTL21C: Protein-lysine methyltransferase METTL21C (Bos taurus OX%3D9913);Dbxref=InterPro:IPR019410,PFAM:PF10294;
Scv2yLs_2622	maker	mRNA	9011254	9013033	.	+	.	ID=Mmel_00001650-RA;Parent=Mmel_00001650;Name=Mmel_00001650-RA;Alias=maker-Scv2yLs_2622-augustus-gene-90.0-mRNA-1;_AED=0.39;_QI=0|0|0|1|0|0|2|0|88;_eAED=0.39;Note=Similar to METTL21C: Protein-lysine methyltransferase METTL21C (Bos taurus OX%3D9913);Dbxref=InterPro:IPR019410,PFAM:PF10294;
Scv2yLs_2622	maker	exon	9011254	9011394	.	+	.	ID=Mmel_00001650-RA:exon:1048;Parent=Mmel_00001650-RA;
Scv2yLs_2622	maker	exon	9012908	9013033	.	+	.	ID=Mmel_00001650-RA:exon:1049;Parent=Mmel_00001650-RA;
Scv2yLs_2622	maker	CDS	9011254	9011394	.	+	0	ID=Mmel_00001650-RA:cds;Parent=Mmel_00001650-RA;
Scv2yLs_2622	maker	CDS	9012908	9013033	.	+	0	ID=Mmel_00001650-RA:cds;Parent=Mmel_00001650-RA;
Scv2yLs_2622	maker	gene	9503553	9507945	.	+	.	ID=Mmel_00001652;Name=Mmel_00001652;Alias=maker-Scv2yLs_2622-augustus-gene-95.0;Note=Similar to Fgf14: Fibroblast growth factor 14 (Rattus norvegicus OX%3D10116);Dbxref=InterPro:IPR002209,PFAM:PF00167;Ontology_term=GO:0008083;
Scv2yLs_2622	maker	mRNA	9503553	9507945	.	+	.	ID=Mmel_00001652-RA;Parent=Mmel_00001652;Name=Mmel_00001652-RA;Alias=maker-Scv2yLs_2622-augustus-gene-95.0-mRNA-1;_AED=0.05;_QI=0|0|0|0.66|0.5|0.66|3|0|123;_eAED=0.06;Note=Similar to Fgf14: Fibroblast growth factor 14 (Rattus norvegicus OX%3D10116);Dbxref=InterPro:IPR002209,PFAM:PF00167;Ontology_term=GO:0008083;
Scv2yLs_2622	maker	exon	9503553	9503588	.	+	.	ID=Mmel_00001652-RA:exon:1050;Parent=Mmel_00001652-RA;
Scv2yLs_2622	maker	exon	9505124	9505322	.	+	.	ID=Mmel_00001652-RA:exon:1051;Parent=Mmel_00001652-RA;
Scv2yLs_2622	maker	exon	9507809	9507945	.	+	.	ID=Mmel_00001652-RA:exon:1052;Parent=Mmel_00001652-RA;
Scv2yLs_2622	maker	CDS	9503553	9503588	.	+	0	ID=Mmel_00001652-RA:cds;Parent=Mmel_00001652-RA;
Scv2yLs_2622	maker	CDS	9505124	9505322	.	+	0	ID=Mmel_00001652-RA:cds;Parent=Mmel_00001652-RA;
Scv2yLs_2622	maker	CDS	9507809	9507945	.	+	2	ID=Mmel_00001652-RA:cds;Parent=Mmel_00001652-RA;
Scv2yLs_2622	maker	gene	9572962	9583992	.	-	.	ID=Mmel_00001654;Name=Mmel_00001654;Alias=maker-Scv2yLs_2622-snap-gene-96.8;Note=Protein of unknown function;
Scv2yLs_2622	maker	mRNA	9572962	9583992	.	-	.	ID=Mmel_00001654-RA;Parent=Mmel_00001654;Name=Mmel_00001654-RA;Alias=maker-Scv2yLs_2622-snap-gene-96.8-mRNA-1;_AED=0.13;_QI=0|0|0|1|1|1|5|0|233;_eAED=0.49;Note=Protein of unknown function;
Scv2yLs_2622	maker	exon	9583846	9583992	.	-	.	ID=Mmel_00001654-RA:exon:1057;Parent=Mmel_00001654-RA;
Scv2yLs_2622	maker	exon	9582018	9582140	.	-	.	ID=Mmel_00001654-RA:exon:1056;Parent=Mmel_00001654-RA;
Scv2yLs_2622	maker	exon	9580166	9580306	.	-	.	ID=Mmel_00001654-RA:exon:1055;Parent=Mmel_00001654-RA;
Scv2yLs_2622	maker	exon	9577347	9577487	.	-	.	ID=Mmel_00001654-RA:exon:1054;Parent=Mmel_00001654-RA;
Scv2yLs_2622	maker	exon	9572962	9573108	.	-	.	ID=Mmel_00001654-RA:exon:1053;Parent=Mmel_00001654-RA;
Scv2yLs_2622	maker	CDS	9583846	9583992	.	-	0	ID=Mmel_00001654-RA:cds;Parent=Mmel_00001654-RA;
Scv2yLs_2622	maker	CDS	9582018	9582140	.	-	0	ID=Mmel_00001654-RA:cds;Parent=Mmel_00001654-RA;
Scv2yLs_2622	maker	CDS	9580166	9580306	.	-	0	ID=Mmel_00001654-RA:cds;Parent=Mmel_00001654-RA;
Scv2yLs_2622	maker	CDS	9577347	9577487	.	-	0	ID=Mmel_00001654-RA:cds;Parent=Mmel_00001654-RA;
Scv2yLs_2622	maker	CDS	9572962	9573108	.	-	0	ID=Mmel_00001654-RA:cds;Parent=Mmel_00001654-RA;
Scv2yLs_2622	maker	gene	9515680	9531812	.	-	.	ID=Mmel_00001653;Name=Mmel_00001653;Alias=maker-Scv2yLs_2622-snap-gene-96.7;Note=Similar to itgbl1: Integrin beta-like protein 1 (Xenopus laevis OX%3D8355);Dbxref=InterPro:IPR013111,PFAM:PF07974;
Scv2yLs_2622	maker	mRNA	9515680	9531812	.	-	.	ID=Mmel_00001653-RA;Parent=Mmel_00001653;Name=Mmel_00001653-RA;Alias=maker-Scv2yLs_2622-snap-gene-96.7-mRNA-1;_AED=0.24;_QI=0|0|0|0.66|0.8|0.66|6|0|258;_eAED=0.76;Note=Similar to itgbl1: Integrin beta-like protein 1 (Xenopus laevis OX%3D8355);Dbxref=InterPro:IPR013111,PFAM:PF07974;
Scv2yLs_2622	maker	exon	9531696	9531812	.	-	.	ID=Mmel_00001653-RA:exon:1063;Parent=Mmel_00001653-RA;
Scv2yLs_2622	maker	exon	9528605	9528635	.	-	.	ID=Mmel_00001653-RA:exon:1062;Parent=Mmel_00001653-RA;
Scv2yLs_2622	maker	exon	9522121	9522267	.	-	.	ID=Mmel_00001653-RA:exon:1061;Parent=Mmel_00001653-RA;
Scv2yLs_2622	maker	exon	9519542	9519819	.	-	.	ID=Mmel_00001653-RA:exon:1060;Parent=Mmel_00001653-RA;
Scv2yLs_2622	maker	exon	9517254	9517367	.	-	.	ID=Mmel_00001653-RA:exon:1059;Parent=Mmel_00001653-RA;
Scv2yLs_2622	maker	exon	9515680	9515766	.	-	.	ID=Mmel_00001653-RA:exon:1058;Parent=Mmel_00001653-RA;
Scv2yLs_2622	maker	CDS	9531696	9531812	.	-	0	ID=Mmel_00001653-RA:cds;Parent=Mmel_00001653-RA;
Scv2yLs_2622	maker	CDS	9528605	9528635	.	-	0	ID=Mmel_00001653-RA:cds;Parent=Mmel_00001653-RA;
Scv2yLs_2622	maker	CDS	9522121	9522267	.	-	2	ID=Mmel_00001653-RA:cds;Parent=Mmel_00001653-RA;
Scv2yLs_2622	maker	CDS	9519542	9519819	.	-	2	ID=Mmel_00001653-RA:cds;Parent=Mmel_00001653-RA;
Scv2yLs_2622	maker	CDS	9517254	9517367	.	-	0	ID=Mmel_00001653-RA:cds;Parent=Mmel_00001653-RA;
Scv2yLs_2622	maker	CDS	9515680	9515766	.	-	0	ID=Mmel_00001653-RA:cds;Parent=Mmel_00001653-RA;
Scv2yLs_2622	maker	gene	9827350	9868774	.	+	.	ID=Mmel_00001656;Name=Mmel_00001656;Alias=maker-Scv2yLs_2622-snap-gene-98.9;Note=Similar to NALCN: Sodium leak channel non-selective protein (Homo sapiens OX%3D9606);Dbxref=InterPro:IPR005821,PFAM:PF00520;Ontology_term=GO:0005216,GO:0006811,GO:0016020,GO:0055085;
Scv2yLs_2622	maker	mRNA	9827350	9868774	.	+	.	ID=Mmel_00001656-RA;Parent=Mmel_00001656;Name=Mmel_00001656-RA;Alias=maker-Scv2yLs_2622-snap-gene-98.9-mRNA-1;_AED=0.12;_QI=0|0|0|1|0.8|0.84|26|0|1025;_eAED=0.13;Note=Similar to NALCN: Sodium leak channel non-selective protein (Homo sapiens OX%3D9606);Dbxref=InterPro:IPR005821,PFAM:PF00520;Ontology_term=GO:0005216,GO:0006811,GO:0016020,GO:0055085;
Scv2yLs_2622	maker	exon	9827350	9827423	.	+	.	ID=Mmel_00001656-RA:exon:1064;Parent=Mmel_00001656-RA;
Scv2yLs_2622	maker	exon	9836639	9836740	.	+	.	ID=Mmel_00001656-RA:exon:1065;Parent=Mmel_00001656-RA;
Scv2yLs_2622	maker	exon	9837179	9837248	.	+	.	ID=Mmel_00001656-RA:exon:1066;Parent=Mmel_00001656-RA;
Scv2yLs_2622	maker	exon	9838173	9838264	.	+	.	ID=Mmel_00001656-RA:exon:1067;Parent=Mmel_00001656-RA;
Scv2yLs_2622	maker	exon	9838426	9838548	.	+	.	ID=Mmel_00001656-RA:exon:1068;Parent=Mmel_00001656-RA;
Scv2yLs_2622	maker	exon	9841389	9841509	.	+	.	ID=Mmel_00001656-RA:exon:1069;Parent=Mmel_00001656-RA;
Scv2yLs_2622	maker	exon	9841611	9841742	.	+	.	ID=Mmel_00001656-RA:exon:1070;Parent=Mmel_00001656-RA;
Scv2yLs_2622	maker	exon	9843427	9843594	.	+	.	ID=Mmel_00001656-RA:exon:1071;Parent=Mmel_00001656-RA;
Scv2yLs_2622	maker	exon	9844678	9844818	.	+	.	ID=Mmel_00001656-RA:exon:1072;Parent=Mmel_00001656-RA;
Scv2yLs_2622	maker	exon	9845916	9846022	.	+	.	ID=Mmel_00001656-RA:exon:1073;Parent=Mmel_00001656-RA;
Scv2yLs_2622	maker	exon	9847956	9848076	.	+	.	ID=Mmel_00001656-RA:exon:1074;Parent=Mmel_00001656-RA;
Scv2yLs_2622	maker	exon	9848169	9848267	.	+	.	ID=Mmel_00001656-RA:exon:1075;Parent=Mmel_00001656-RA;
Scv2yLs_2622	maker	exon	9851766	9851859	.	+	.	ID=Mmel_00001656-RA:exon:1076;Parent=Mmel_00001656-RA;
Scv2yLs_2622	maker	exon	9852392	9852498	.	+	.	ID=Mmel_00001656-RA:exon:1077;Parent=Mmel_00001656-RA;
Scv2yLs_2622	maker	exon	9852899	9852973	.	+	.	ID=Mmel_00001656-RA:exon:1078;Parent=Mmel_00001656-RA;
Scv2yLs_2622	maker	exon	9855711	9855830	.	+	.	ID=Mmel_00001656-RA:exon:1079;Parent=Mmel_00001656-RA;
Scv2yLs_2622	maker	exon	9856827	9856895	.	+	.	ID=Mmel_00001656-RA:exon:1080;Parent=Mmel_00001656-RA;
Scv2yLs_2622	maker	exon	9859011	9859159	.	+	.	ID=Mmel_00001656-RA:exon:1081;Parent=Mmel_00001656-RA;
Scv2yLs_2622	maker	exon	9859854	9859947	.	+	.	ID=Mmel_00001656-RA:exon:1082;Parent=Mmel_00001656-RA;
Scv2yLs_2622	maker	exon	9860721	9860853	.	+	.	ID=Mmel_00001656-RA:exon:1083;Parent=Mmel_00001656-RA;
Scv2yLs_2622	maker	exon	9861362	9861477	.	+	.	ID=Mmel_00001656-RA:exon:1084;Parent=Mmel_00001656-RA;
Scv2yLs_2622	maker	exon	9863775	9863932	.	+	.	ID=Mmel_00001656-RA:exon:1085;Parent=Mmel_00001656-RA;
Scv2yLs_2622	maker	exon	9864584	9864734	.	+	.	ID=Mmel_00001656-RA:exon:1086;Parent=Mmel_00001656-RA;
Scv2yLs_2622	maker	exon	9866393	9866542	.	+	.	ID=Mmel_00001656-RA:exon:1087;Parent=Mmel_00001656-RA;
Scv2yLs_2622	maker	exon	9867202	9867319	.	+	.	ID=Mmel_00001656-RA:exon:1088;Parent=Mmel_00001656-RA;
Scv2yLs_2622	maker	exon	9868581	9868774	.	+	.	ID=Mmel_00001656-RA:exon:1089;Parent=Mmel_00001656-RA;
Scv2yLs_2622	maker	CDS	9827350	9827423	.	+	0	ID=Mmel_00001656-RA:cds;Parent=Mmel_00001656-RA;
Scv2yLs_2622	maker	CDS	9836639	9836740	.	+	1	ID=Mmel_00001656-RA:cds;Parent=Mmel_00001656-RA;
Scv2yLs_2622	maker	CDS	9837179	9837248	.	+	1	ID=Mmel_00001656-RA:cds;Parent=Mmel_00001656-RA;
Scv2yLs_2622	maker	CDS	9838173	9838264	.	+	0	ID=Mmel_00001656-RA:cds;Parent=Mmel_00001656-RA;
Scv2yLs_2622	maker	CDS	9838426	9838548	.	+	1	ID=Mmel_00001656-RA:cds;Parent=Mmel_00001656-RA;
Scv2yLs_2622	maker	CDS	9841389	9841509	.	+	1	ID=Mmel_00001656-RA:cds;Parent=Mmel_00001656-RA;
Scv2yLs_2622	maker	CDS	9841611	9841742	.	+	0	ID=Mmel_00001656-RA:cds;Parent=Mmel_00001656-RA;
Scv2yLs_2622	maker	CDS	9843427	9843594	.	+	0	ID=Mmel_00001656-RA:cds;Parent=Mmel_00001656-RA;
Scv2yLs_2622	maker	CDS	9844678	9844818	.	+	0	ID=Mmel_00001656-RA:cds;Parent=Mmel_00001656-RA;
Scv2yLs_2622	maker	CDS	9845916	9846022	.	+	0	ID=Mmel_00001656-RA:cds;Parent=Mmel_00001656-RA;
Scv2yLs_2622	maker	CDS	9847956	9848076	.	+	1	ID=Mmel_00001656-RA:cds;Parent=Mmel_00001656-RA;
Scv2yLs_2622	maker	CDS	9848169	9848267	.	+	0	ID=Mmel_00001656-RA:cds;Parent=Mmel_00001656-RA;
Scv2yLs_2622	maker	CDS	9851766	9851859	.	+	0	ID=Mmel_00001656-RA:cds;Parent=Mmel_00001656-RA;
Scv2yLs_2622	maker	CDS	9852392	9852498	.	+	2	ID=Mmel_00001656-RA:cds;Parent=Mmel_00001656-RA;
Scv2yLs_2622	maker	CDS	9852899	9852973	.	+	0	ID=Mmel_00001656-RA:cds;Parent=Mmel_00001656-RA;
Scv2yLs_2622	maker	CDS	9855711	9855830	.	+	0	ID=Mmel_00001656-RA:cds;Parent=Mmel_00001656-RA;
Scv2yLs_2622	maker	CDS	9856827	9856895	.	+	0	ID=Mmel_00001656-RA:cds;Parent=Mmel_00001656-RA;
Scv2yLs_2622	maker	CDS	9859011	9859159	.	+	0	ID=Mmel_00001656-RA:cds;Parent=Mmel_00001656-RA;
Scv2yLs_2622	maker	CDS	9859854	9859947	.	+	1	ID=Mmel_00001656-RA:cds;Parent=Mmel_00001656-RA;
Scv2yLs_2622	maker	CDS	9860721	9860853	.	+	0	ID=Mmel_00001656-RA:cds;Parent=Mmel_00001656-RA;
Scv2yLs_2622	maker	CDS	9861362	9861477	.	+	2	ID=Mmel_00001656-RA:cds;Parent=Mmel_00001656-RA;
Scv2yLs_2622	maker	CDS	9863775	9863932	.	+	0	ID=Mmel_00001656-RA:cds;Parent=Mmel_00001656-RA;
Scv2yLs_2622	maker	CDS	9864584	9864734	.	+	1	ID=Mmel_00001656-RA:cds;Parent=Mmel_00001656-RA;
Scv2yLs_2622	maker	CDS	9866393	9866542	.	+	0	ID=Mmel_00001656-RA:cds;Parent=Mmel_00001656-RA;
Scv2yLs_2622	maker	CDS	9867202	9867319	.	+	0	ID=Mmel_00001656-RA:cds;Parent=Mmel_00001656-RA;
Scv2yLs_2622	maker	CDS	9868581	9868774	.	+	2	ID=Mmel_00001656-RA:cds;Parent=Mmel_00001656-RA;
Scv2yLs_2622	maker	gene	9725836	9726197	.	+	.	ID=Mmel_00001655;Name=Mmel_00001655;Alias=maker-Scv2yLs_2622-snap-gene-98.8;Note=Similar to NALCN: Sodium leak channel non-selective protein (Homo sapiens OX%3D9606);Dbxref=InterPro:IPR005821,PFAM:PF00520;Ontology_term=GO:0005216,GO:0006811,GO:0016020,GO:0055085;
Scv2yLs_2622	maker	mRNA	9725836	9726197	.	+	.	ID=Mmel_00001655-RA;Parent=Mmel_00001655;Name=Mmel_00001655-RA;Alias=maker-Scv2yLs_2622-snap-gene-98.8-mRNA-1;_AED=0.24;_QI=56|0|0|0|0|0|2|0|63;_eAED=0.24;Note=Similar to NALCN: Sodium leak channel non-selective protein (Homo sapiens OX%3D9606);Dbxref=InterPro:IPR005821,PFAM:PF00520;Ontology_term=GO:0005216,GO:0006811,GO:0016020,GO:0055085;
Scv2yLs_2622	maker	exon	9725836	9725978	.	+	.	ID=Mmel_00001655-RA:exon:1090;Parent=Mmel_00001655-RA;
Scv2yLs_2622	maker	exon	9726096	9726197	.	+	.	ID=Mmel_00001655-RA:exon:1091;Parent=Mmel_00001655-RA;
Scv2yLs_2622	maker	five_prime_UTR	9725836	9725891	.	+	.	ID=Mmel_00001655-RA:five_prime_utr;Parent=Mmel_00001655-RA;
Scv2yLs_2622	maker	CDS	9725892	9725978	.	+	0	ID=Mmel_00001655-RA:cds;Parent=Mmel_00001655-RA;
Scv2yLs_2622	maker	CDS	9726096	9726197	.	+	0	ID=Mmel_00001655-RA:cds;Parent=Mmel_00001655-RA;
Scv2yLs_2622	maker	gene	10043548	10070657	.	+	.	ID=Mmel_00001657;Name=Mmel_00001657;Alias=maker-Scv2yLs_2622-augustus-gene-100.8;Note=Similar to TMTC4: Transmembrane and TPR repeat-containing protein 4 (Homo sapiens OX%3D9606);Dbxref=InterPro:IPR013618,PFAM:PF08409,PFAM:PF13432;
Scv2yLs_2622	maker	mRNA	10043548	10070657	.	+	.	ID=Mmel_00001657-RA;Parent=Mmel_00001657;Name=Mmel_00001657-RA;Alias=maker-Scv2yLs_2622-augustus-gene-100.8-mRNA-1;_AED=0.34;_QI=0|0|0|1|1|1|13|0|553;_eAED=0.34;Note=Similar to TMTC4: Transmembrane and TPR repeat-containing protein 4 (Homo sapiens OX%3D9606);Dbxref=InterPro:IPR013618,PFAM:PF08409,PFAM:PF13432;
Scv2yLs_2622	maker	exon	10043548	10043667	.	+	.	ID=Mmel_00001657-RA:exon:1092;Parent=Mmel_00001657-RA;
Scv2yLs_2622	maker	exon	10045803	10045895	.	+	.	ID=Mmel_00001657-RA:exon:1093;Parent=Mmel_00001657-RA;
Scv2yLs_2622	maker	exon	10049212	10049373	.	+	.	ID=Mmel_00001657-RA:exon:1094;Parent=Mmel_00001657-RA;
Scv2yLs_2622	maker	exon	10050132	10050334	.	+	.	ID=Mmel_00001657-RA:exon:1095;Parent=Mmel_00001657-RA;
Scv2yLs_2622	maker	exon	10053474	10053645	.	+	.	ID=Mmel_00001657-RA:exon:1096;Parent=Mmel_00001657-RA;
Scv2yLs_2622	maker	exon	10053733	10053864	.	+	.	ID=Mmel_00001657-RA:exon:1097;Parent=Mmel_00001657-RA;
Scv2yLs_2622	maker	exon	10061254	10061333	.	+	.	ID=Mmel_00001657-RA:exon:1098;Parent=Mmel_00001657-RA;
Scv2yLs_2622	maker	exon	10061506	10061613	.	+	.	ID=Mmel_00001657-RA:exon:1099;Parent=Mmel_00001657-RA;
Scv2yLs_2622	maker	exon	10061737	10061878	.	+	.	ID=Mmel_00001657-RA:exon:1100;Parent=Mmel_00001657-RA;
Scv2yLs_2622	maker	exon	10062554	10062668	.	+	.	ID=Mmel_00001657-RA:exon:1101;Parent=Mmel_00001657-RA;
Scv2yLs_2622	maker	exon	10063151	10063263	.	+	.	ID=Mmel_00001657-RA:exon:1102;Parent=Mmel_00001657-RA;
Scv2yLs_2622	maker	exon	10069918	10069987	.	+	.	ID=Mmel_00001657-RA:exon:1103;Parent=Mmel_00001657-RA;
Scv2yLs_2622	maker	exon	10070506	10070657	.	+	.	ID=Mmel_00001657-RA:exon:1104;Parent=Mmel_00001657-RA;
Scv2yLs_2622	maker	CDS	10043548	10043667	.	+	0	ID=Mmel_00001657-RA:cds;Parent=Mmel_00001657-RA;
Scv2yLs_2622	maker	CDS	10045803	10045895	.	+	0	ID=Mmel_00001657-RA:cds;Parent=Mmel_00001657-RA;
Scv2yLs_2622	maker	CDS	10049212	10049373	.	+	0	ID=Mmel_00001657-RA:cds;Parent=Mmel_00001657-RA;
Scv2yLs_2622	maker	CDS	10050132	10050334	.	+	0	ID=Mmel_00001657-RA:cds;Parent=Mmel_00001657-RA;
Scv2yLs_2622	maker	CDS	10053474	10053645	.	+	1	ID=Mmel_00001657-RA:cds;Parent=Mmel_00001657-RA;
Scv2yLs_2622	maker	CDS	10053733	10053864	.	+	0	ID=Mmel_00001657-RA:cds;Parent=Mmel_00001657-RA;
Scv2yLs_2622	maker	CDS	10061254	10061333	.	+	0	ID=Mmel_00001657-RA:cds;Parent=Mmel_00001657-RA;
Scv2yLs_2622	maker	CDS	10061506	10061613	.	+	1	ID=Mmel_00001657-RA:cds;Parent=Mmel_00001657-RA;
Scv2yLs_2622	maker	CDS	10061737	10061878	.	+	1	ID=Mmel_00001657-RA:cds;Parent=Mmel_00001657-RA;
Scv2yLs_2622	maker	CDS	10062554	10062668	.	+	0	ID=Mmel_00001657-RA:cds;Parent=Mmel_00001657-RA;
Scv2yLs_2622	maker	CDS	10063151	10063263	.	+	2	ID=Mmel_00001657-RA:cds;Parent=Mmel_00001657-RA;
Scv2yLs_2622	maker	CDS	10069918	10069987	.	+	0	ID=Mmel_00001657-RA:cds;Parent=Mmel_00001657-RA;
Scv2yLs_2622	maker	CDS	10070506	10070657	.	+	2	ID=Mmel_00001657-RA:cds;Parent=Mmel_00001657-RA;
Scv2yLs_2622	maker	gene	10102864	10103337	.	+	.	ID=Mmel_00001658;Name=Mmel_00001658;Alias=augustus_masked-Scv2yLs_2622-processed-gene-101.0;Note=Similar to Ggact: Gamma-glutamylaminecyclotransferase (Rattus norvegicus OX%3D10116);Dbxref=InterPro:IPR009288,PFAM:PF06094;
Scv2yLs_2622	maker	mRNA	10102864	10103337	.	+	.	ID=Mmel_00001658-RA;Parent=Mmel_00001658;Name=Mmel_00001658-RA;Alias=augustus_masked-Scv2yLs_2622-processed-gene-101.0-mRNA-1;_AED=0.03;_QI=0|-1|0|1|-1|1|1|0|157;_eAED=0.03;Note=Similar to Ggact: Gamma-glutamylaminecyclotransferase (Rattus norvegicus OX%3D10116);Dbxref=InterPro:IPR009288,PFAM:PF06094;
Scv2yLs_2622	maker	exon	10102864	10103337	.	+	.	ID=Mmel_00001658-RA:exon:1105;Parent=Mmel_00001658-RA;
Scv2yLs_2622	maker	CDS	10102864	10103337	.	+	0	ID=Mmel_00001658-RA:cds;Parent=Mmel_00001658-RA;
Scv2yLs_2622	maker	gene	10240916	10261268	.	-	.	ID=Mmel_00001659;Name=Mmel_00001659;Alias=maker-Scv2yLs_2622-augustus-gene-103.11;Note=Similar to PCCA: Propionyl-CoA carboxylase alpha chain%2C mitochondrial (Homo sapiens OX%3D9606);Dbxref=InterPro:IPR005479,InterPro:IPR005482,PFAM:PF02785,PFAM:PF02786;Ontology_term=GO:0005524;
Scv2yLs_2622	maker	mRNA	10240916	10261268	.	-	.	ID=Mmel_00001659-RA;Parent=Mmel_00001659;Name=Mmel_00001659-RA;Alias=maker-Scv2yLs_2622-augustus-gene-103.11-mRNA-1;_AED=0.85;_QI=0|0|0|0|1|1|7|0|186;_eAED=0.85;Note=Similar to PCCA: Propionyl-CoA carboxylase alpha chain%2C mitochondrial (Homo sapiens OX%3D9606);Dbxref=InterPro:IPR005479,InterPro:IPR005482,PFAM:PF02785,PFAM:PF02786;Ontology_term=GO:0005524;
Scv2yLs_2622	maker	exon	10261209	10261268	.	-	.	ID=Mmel_00001659-RA:exon:1112;Parent=Mmel_00001659-RA;
Scv2yLs_2622	maker	exon	10260507	10260650	.	-	.	ID=Mmel_00001659-RA:exon:1111;Parent=Mmel_00001659-RA;
Scv2yLs_2622	maker	exon	10258764	10258838	.	-	.	ID=Mmel_00001659-RA:exon:1110;Parent=Mmel_00001659-RA;
Scv2yLs_2622	maker	exon	10253655	10253723	.	-	.	ID=Mmel_00001659-RA:exon:1109;Parent=Mmel_00001659-RA;
Scv2yLs_2622	maker	exon	10252784	10252859	.	-	.	ID=Mmel_00001659-RA:exon:1108;Parent=Mmel_00001659-RA;
Scv2yLs_2622	maker	exon	10242186	10242296	.	-	.	ID=Mmel_00001659-RA:exon:1107;Parent=Mmel_00001659-RA;
Scv2yLs_2622	maker	exon	10240916	10240941	.	-	.	ID=Mmel_00001659-RA:exon:1106;Parent=Mmel_00001659-RA;
Scv2yLs_2622	maker	CDS	10261209	10261268	.	-	0	ID=Mmel_00001659-RA:cds;Parent=Mmel_00001659-RA;
Scv2yLs_2622	maker	CDS	10260507	10260650	.	-	0	ID=Mmel_00001659-RA:cds;Parent=Mmel_00001659-RA;
Scv2yLs_2622	maker	CDS	10258764	10258838	.	-	0	ID=Mmel_00001659-RA:cds;Parent=Mmel_00001659-RA;
Scv2yLs_2622	maker	CDS	10253655	10253723	.	-	0	ID=Mmel_00001659-RA:cds;Parent=Mmel_00001659-RA;
Scv2yLs_2622	maker	CDS	10252784	10252859	.	-	0	ID=Mmel_00001659-RA:cds;Parent=Mmel_00001659-RA;
Scv2yLs_2622	maker	CDS	10242186	10242296	.	-	2	ID=Mmel_00001659-RA:cds;Parent=Mmel_00001659-RA;
Scv2yLs_2622	maker	CDS	10240916	10240941	.	-	2	ID=Mmel_00001659-RA:cds;Parent=Mmel_00001659-RA;
Scv2yLs_2622	maker	gene	10411569	10414228	.	+	.	ID=Mmel_00001660;Name=Mmel_00001660;Alias=maker-Scv2yLs_2622-snap-gene-104.18;Note=Similar to ZIC2: Zinc finger protein ZIC 2 (Homo sapiens OX%3D9606);Dbxref=PFAM:PF00096;
Scv2yLs_2622	maker	mRNA	10411569	10414228	.	+	.	ID=Mmel_00001660-RA;Parent=Mmel_00001660;Name=Mmel_00001660-RA;Alias=maker-Scv2yLs_2622-snap-gene-104.18-mRNA-1;_AED=0.05;_QI=0|0|0|0.66|0.5|0.33|3|0|260;_eAED=0.05;Note=Similar to ZIC2: Zinc finger protein ZIC 2 (Homo sapiens OX%3D9606);Dbxref=PFAM:PF00096;
Scv2yLs_2622	maker	exon	10411569	10412217	.	+	.	ID=Mmel_00001660-RA:exon:1113;Parent=Mmel_00001660-RA;
Scv2yLs_2622	maker	exon	10413921	10414044	.	+	.	ID=Mmel_00001660-RA:exon:1114;Parent=Mmel_00001660-RA;
Scv2yLs_2622	maker	exon	10414219	10414228	.	+	.	ID=Mmel_00001660-RA:exon:1115;Parent=Mmel_00001660-RA;
Scv2yLs_2622	maker	CDS	10411569	10412217	.	+	0	ID=Mmel_00001660-RA:cds;Parent=Mmel_00001660-RA;
Scv2yLs_2622	maker	CDS	10413921	10414044	.	+	2	ID=Mmel_00001660-RA:cds;Parent=Mmel_00001660-RA;
Scv2yLs_2622	maker	CDS	10414219	10414228	.	+	1	ID=Mmel_00001660-RA:cds;Parent=Mmel_00001660-RA;
Scv2yLs_2622	maker	gene	10473210	10485577	.	-	.	ID=Mmel_00001661;Name=Mmel_00001661;Alias=maker-Scv2yLs_2622-snap-gene-104.19;Note=Similar to Clybl: Citramalyl-CoA lyase%2C mitochondrial (Mus musculus OX%3D10090);Dbxref=InterPro:IPR005000,PFAM:PF03328;Ontology_term=GO:0003824;
Scv2yLs_2622	maker	mRNA	10473210	10485577	.	-	.	ID=Mmel_00001661-RA;Parent=Mmel_00001661;Name=Mmel_00001661-RA;Alias=maker-Scv2yLs_2622-snap-gene-104.19-mRNA-1;_AED=0.04;_QI=0|0|0|1|0.5|0.6|5|0|226;_eAED=0.04;Note=Similar to Clybl: Citramalyl-CoA lyase%2C mitochondrial (Mus musculus OX%3D10090);Dbxref=InterPro:IPR005000,PFAM:PF03328;Ontology_term=GO:0003824;
Scv2yLs_2622	maker	exon	10485389	10485577	.	-	.	ID=Mmel_00001661-RA:exon:1120;Parent=Mmel_00001661-RA;
Scv2yLs_2622	maker	exon	10481750	10481851	.	-	.	ID=Mmel_00001661-RA:exon:1119;Parent=Mmel_00001661-RA;
Scv2yLs_2622	maker	exon	10479898	10479991	.	-	.	ID=Mmel_00001661-RA:exon:1118;Parent=Mmel_00001661-RA;
Scv2yLs_2622	maker	exon	10478370	10478537	.	-	.	ID=Mmel_00001661-RA:exon:1117;Parent=Mmel_00001661-RA;
Scv2yLs_2622	maker	exon	10473210	10473334	.	-	.	ID=Mmel_00001661-RA:exon:1116;Parent=Mmel_00001661-RA;
Scv2yLs_2622	maker	CDS	10485389	10485577	.	-	0	ID=Mmel_00001661-RA:cds;Parent=Mmel_00001661-RA;
Scv2yLs_2622	maker	CDS	10481750	10481851	.	-	0	ID=Mmel_00001661-RA:cds;Parent=Mmel_00001661-RA;
Scv2yLs_2622	maker	CDS	10479898	10479991	.	-	0	ID=Mmel_00001661-RA:cds;Parent=Mmel_00001661-RA;
Scv2yLs_2622	maker	CDS	10478370	10478537	.	-	2	ID=Mmel_00001661-RA:cds;Parent=Mmel_00001661-RA;
Scv2yLs_2622	maker	CDS	10473210	10473334	.	-	2	ID=Mmel_00001661-RA:cds;Parent=Mmel_00001661-RA;
Scv2yLs_2622	maker	gene	10639025	10665982	.	-	.	ID=Mmel_00001662;Name=Mmel_00001662;Alias=maker-Scv2yLs_2622-snap-gene-106.13;Note=Similar to Tm9sf2: Transmembrane 9 superfamily member 2 (Mus musculus OX%3D10090);Dbxref=InterPro:IPR004240,PFAM:PF02990;Ontology_term=GO:0016021;
Scv2yLs_2622	maker	mRNA	10639025	10665982	.	-	.	ID=Mmel_00001662-RA;Parent=Mmel_00001662;Name=Mmel_00001662-RA;Alias=maker-Scv2yLs_2622-snap-gene-106.13-mRNA-1;_AED=0.18;_QI=0|0.05|0.05|0.83|0.58|0.66|18|1292|614;_eAED=0.18;Note=Similar to Tm9sf2: Transmembrane 9 superfamily member 2 (Mus musculus OX%3D10090);Dbxref=InterPro:IPR004240,PFAM:PF02990;Ontology_term=GO:0016021;
Scv2yLs_2622	maker	exon	10639025	10640384	.	-	.	ID=Mmel_00001662-RA:exon:1138;Parent=Mmel_00001662-RA;
Scv2yLs_2622	maker	exon	10644370	10644541	.	-	.	ID=Mmel_00001662-RA:exon:1137;Parent=Mmel_00001662-RA;
Scv2yLs_2622	maker	exon	10645160	10645271	.	-	.	ID=Mmel_00001662-RA:exon:1136;Parent=Mmel_00001662-RA;
Scv2yLs_2622	maker	exon	10646280	10646431	.	-	.	ID=Mmel_00001662-RA:exon:1135;Parent=Mmel_00001662-RA;
Scv2yLs_2622	maker	exon	10647890	10648049	.	-	.	ID=Mmel_00001662-RA:exon:1134;Parent=Mmel_00001662-RA;
Scv2yLs_2622	maker	exon	10648700	10648757	.	-	.	ID=Mmel_00001662-RA:exon:1133;Parent=Mmel_00001662-RA;
Scv2yLs_2622	maker	exon	10650927	10651046	.	-	.	ID=Mmel_00001662-RA:exon:1132;Parent=Mmel_00001662-RA;
Scv2yLs_2622	maker	exon	10651380	10651419	.	-	.	ID=Mmel_00001662-RA:exon:1131;Parent=Mmel_00001662-RA;
Scv2yLs_2622	maker	exon	10651543	10651651	.	-	.	ID=Mmel_00001662-RA:exon:1130;Parent=Mmel_00001662-RA;
Scv2yLs_2622	maker	exon	10651770	10651849	.	-	.	ID=Mmel_00001662-RA:exon:1129;Parent=Mmel_00001662-RA;
Scv2yLs_2622	maker	exon	10653701	10653812	.	-	.	ID=Mmel_00001662-RA:exon:1128;Parent=Mmel_00001662-RA;
Scv2yLs_2622	maker	exon	10654669	10654793	.	-	.	ID=Mmel_00001662-RA:exon:1127;Parent=Mmel_00001662-RA;
Scv2yLs_2622	maker	exon	10656336	10656465	.	-	.	ID=Mmel_00001662-RA:exon:1126;Parent=Mmel_00001662-RA;
Scv2yLs_2622	maker	exon	10660612	10660739	.	-	.	ID=Mmel_00001662-RA:exon:1125;Parent=Mmel_00001662-RA;
Scv2yLs_2622	maker	exon	10661438	10661531	.	-	.	ID=Mmel_00001662-RA:exon:1124;Parent=Mmel_00001662-RA;
Scv2yLs_2622	maker	exon	10662596	10662663	.	-	.	ID=Mmel_00001662-RA:exon:1123;Parent=Mmel_00001662-RA;
Scv2yLs_2622	maker	exon	10665831	10665870	.	-	.	ID=Mmel_00001662-RA:exon:1122;Parent=Mmel_00001662-RA;
Scv2yLs_2622	maker	exon	10665906	10665982	.	-	.	ID=Mmel_00001662-RA:exon:1121;Parent=Mmel_00001662-RA;
Scv2yLs_2622	maker	CDS	10665906	10665982	.	-	0	ID=Mmel_00001662-RA:cds;Parent=Mmel_00001662-RA;
Scv2yLs_2622	maker	CDS	10665831	10665870	.	-	1	ID=Mmel_00001662-RA:cds;Parent=Mmel_00001662-RA;
Scv2yLs_2622	maker	CDS	10662596	10662663	.	-	0	ID=Mmel_00001662-RA:cds;Parent=Mmel_00001662-RA;
Scv2yLs_2622	maker	CDS	10661438	10661531	.	-	1	ID=Mmel_00001662-RA:cds;Parent=Mmel_00001662-RA;
Scv2yLs_2622	maker	CDS	10660612	10660739	.	-	0	ID=Mmel_00001662-RA:cds;Parent=Mmel_00001662-RA;
Scv2yLs_2622	maker	CDS	10656336	10656465	.	-	1	ID=Mmel_00001662-RA:cds;Parent=Mmel_00001662-RA;
Scv2yLs_2622	maker	CDS	10654669	10654793	.	-	0	ID=Mmel_00001662-RA:cds;Parent=Mmel_00001662-RA;
Scv2yLs_2622	maker	CDS	10653701	10653812	.	-	1	ID=Mmel_00001662-RA:cds;Parent=Mmel_00001662-RA;
Scv2yLs_2622	maker	CDS	10651770	10651849	.	-	0	ID=Mmel_00001662-RA:cds;Parent=Mmel_00001662-RA;
Scv2yLs_2622	maker	CDS	10651543	10651651	.	-	1	ID=Mmel_00001662-RA:cds;Parent=Mmel_00001662-RA;
Scv2yLs_2622	maker	CDS	10651380	10651419	.	-	0	ID=Mmel_00001662-RA:cds;Parent=Mmel_00001662-RA;
Scv2yLs_2622	maker	CDS	10650927	10651046	.	-	2	ID=Mmel_00001662-RA:cds;Parent=Mmel_00001662-RA;
Scv2yLs_2622	maker	CDS	10648700	10648757	.	-	2	ID=Mmel_00001662-RA:cds;Parent=Mmel_00001662-RA;
Scv2yLs_2622	maker	CDS	10647890	10648049	.	-	1	ID=Mmel_00001662-RA:cds;Parent=Mmel_00001662-RA;
Scv2yLs_2622	maker	CDS	10646280	10646431	.	-	0	ID=Mmel_00001662-RA:cds;Parent=Mmel_00001662-RA;
Scv2yLs_2622	maker	CDS	10645160	10645271	.	-	1	ID=Mmel_00001662-RA:cds;Parent=Mmel_00001662-RA;
Scv2yLs_2622	maker	CDS	10644370	10644541	.	-	0	ID=Mmel_00001662-RA:cds;Parent=Mmel_00001662-RA;
Scv2yLs_2622	maker	CDS	10640317	10640384	.	-	2	ID=Mmel_00001662-RA:cds;Parent=Mmel_00001662-RA;
Scv2yLs_2622	maker	three_prime_UTR	10639025	10640316	.	-	.	ID=Mmel_00001662-RA:three_prime_utr;Parent=Mmel_00001662-RA;
Scv2yLs_2622	maker	gene	10782761	10783726	.	+	.	ID=Mmel_00001666;Name=Mmel_00001666;Alias=augustus_masked-Scv2yLs_2622-processed-gene-108.2;Note=Similar to Gpr18: N-arachidonyl glycine receptor (Rattus norvegicus OX%3D10116);Dbxref=InterPro:IPR000276,PFAM:PF00001;Ontology_term=GO:0004930,GO:0007186,GO:0016021;
Scv2yLs_2622	maker	mRNA	10782761	10783726	.	+	.	ID=Mmel_00001666-RA;Parent=Mmel_00001666;Name=Mmel_00001666-RA;Alias=augustus_masked-Scv2yLs_2622-processed-gene-108.2-mRNA-1;_AED=0.20;_QI=0|-1|0|1|-1|1|1|0|321;_eAED=0.20;Note=Similar to Gpr18: N-arachidonyl glycine receptor (Rattus norvegicus OX%3D10116);Dbxref=InterPro:IPR000276,PFAM:PF00001;Ontology_term=GO:0004930,GO:0007186,GO:0016021;
Scv2yLs_2622	maker	exon	10782761	10783726	.	+	.	ID=Mmel_00001666-RA:exon:1139;Parent=Mmel_00001666-RA;
Scv2yLs_2622	maker	CDS	10782761	10783726	.	+	0	ID=Mmel_00001666-RA:cds;Parent=Mmel_00001666-RA;
Scv2yLs_2622	maker	gene	10755157	10756587	.	+	.	ID=Mmel_00001664;Name=Mmel_00001664;Alias=augustus_masked-Scv2yLs_2622-processed-gene-108.1;Note=Similar to Gpr183: G-protein coupled receptor 183 (Rattus norvegicus OX%3D10116);Dbxref=InterPro:IPR000276,PFAM:PF00001;Ontology_term=GO:0004930,GO:0007186,GO:0016021;
Scv2yLs_2622	maker	mRNA	10755157	10756587	.	+	.	ID=Mmel_00001664-RA;Parent=Mmel_00001664;Name=Mmel_00001664-RA;Alias=augustus_masked-Scv2yLs_2622-processed-gene-108.1-mRNA-1;_AED=0.37;_QI=0|0|0|0.5|1|1|2|0|197;_eAED=0.52;Note=Similar to Gpr183: G-protein coupled receptor 183 (Rattus norvegicus OX%3D10116);Dbxref=InterPro:IPR000276,PFAM:PF00001;Ontology_term=GO:0004930,GO:0007186,GO:0016021;
Scv2yLs_2622	maker	exon	10755157	10755606	.	+	.	ID=Mmel_00001664-RA:exon:1140;Parent=Mmel_00001664-RA;
Scv2yLs_2622	maker	exon	10756444	10756587	.	+	.	ID=Mmel_00001664-RA:exon:1141;Parent=Mmel_00001664-RA;
Scv2yLs_2622	maker	CDS	10755157	10755606	.	+	0	ID=Mmel_00001664-RA:cds;Parent=Mmel_00001664-RA;
Scv2yLs_2622	maker	CDS	10756444	10756587	.	+	0	ID=Mmel_00001664-RA:cds;Parent=Mmel_00001664-RA;
Scv2yLs_2622	maker	gene	10709986	10727568	.	-	.	ID=Mmel_00001663;Name=Mmel_00001663;Alias=maker-Scv2yLs_2622-augustus-gene-108.0;Note=Similar to UBAC2: Ubiquitin-associated domain-containing protein 2 (Gallus gallus OX%3D9031);Dbxref=InterPro:IPR015940,PFAM:PF00627;
Scv2yLs_2622	maker	mRNA	10709986	10727568	.	-	.	ID=Mmel_00001663-RA;Parent=Mmel_00001663;Name=Mmel_00001663-RA;Alias=maker-Scv2yLs_2622-augustus-gene-108.0-mRNA-1;_AED=0.05;_QI=0|0.5|0.33|0.66|0.5|0.66|3|761|110;_eAED=0.05;Note=Similar to UBAC2: Ubiquitin-associated domain-containing protein 2 (Gallus gallus OX%3D9031);Dbxref=InterPro:IPR015940,PFAM:PF00627;
Scv2yLs_2622	maker	exon	10709986	10710854	.	-	.	ID=Mmel_00001663-RA:exon:1144;Parent=Mmel_00001663-RA;
Scv2yLs_2622	maker	exon	10714123	10714242	.	-	.	ID=Mmel_00001663-RA:exon:1143;Parent=Mmel_00001663-RA;
Scv2yLs_2622	maker	exon	10727464	10727568	.	-	.	ID=Mmel_00001663-RA:exon:1142;Parent=Mmel_00001663-RA;
Scv2yLs_2622	maker	CDS	10727464	10727568	.	-	0	ID=Mmel_00001663-RA:cds;Parent=Mmel_00001663-RA;
Scv2yLs_2622	maker	CDS	10714123	10714242	.	-	0	ID=Mmel_00001663-RA:cds;Parent=Mmel_00001663-RA;
Scv2yLs_2622	maker	CDS	10710747	10710854	.	-	0	ID=Mmel_00001663-RA:cds;Parent=Mmel_00001663-RA;
Scv2yLs_2622	maker	three_prime_UTR	10709986	10710746	.	-	.	ID=Mmel_00001663-RA:three_prime_utr;Parent=Mmel_00001663-RA;
Scv2yLs_2622	maker	gene	10763656	10794768	.	-	.	ID=Mmel_00001665;Name=Mmel_00001665;Alias=maker-Scv2yLs_2622-snap-gene-108.4;Note=Protein of unknown function;
Scv2yLs_2622	maker	mRNA	10763656	10794768	.	-	.	ID=Mmel_00001665-RA;Parent=Mmel_00001665;Name=Mmel_00001665-RA;Alias=maker-Scv2yLs_2622-snap-gene-108.4-mRNA-1;_AED=0.74;_QI=0|0|0|0|0.90|0.91|12|0|337;_eAED=0.74;Note=Protein of unknown function;
Scv2yLs_2622	maker	exon	10794765	10794768	.	-	.	ID=Mmel_00001665-RA:exon:1156;Parent=Mmel_00001665-RA;
Scv2yLs_2622	maker	exon	10789110	10789237	.	-	.	ID=Mmel_00001665-RA:exon:1155;Parent=Mmel_00001665-RA;
Scv2yLs_2622	maker	exon	10788838	10788849	.	-	.	ID=Mmel_00001665-RA:exon:1154;Parent=Mmel_00001665-RA;
Scv2yLs_2622	maker	exon	10785342	10785448	.	-	.	ID=Mmel_00001665-RA:exon:1153;Parent=Mmel_00001665-RA;
Scv2yLs_2622	maker	exon	10783649	10783679	.	-	.	ID=Mmel_00001665-RA:exon:1152;Parent=Mmel_00001665-RA;
Scv2yLs_2622	maker	exon	10783438	10783498	.	-	.	ID=Mmel_00001665-RA:exon:1151;Parent=Mmel_00001665-RA;
Scv2yLs_2622	maker	exon	10783177	10783211	.	-	.	ID=Mmel_00001665-RA:exon:1150;Parent=Mmel_00001665-RA;
Scv2yLs_2622	maker	exon	10782920	10783123	.	-	.	ID=Mmel_00001665-RA:exon:1149;Parent=Mmel_00001665-RA;
Scv2yLs_2622	maker	exon	10781553	10781685	.	-	.	ID=Mmel_00001665-RA:exon:1148;Parent=Mmel_00001665-RA;
Scv2yLs_2622	maker	exon	10773786	10773896	.	-	.	ID=Mmel_00001665-RA:exon:1147;Parent=Mmel_00001665-RA;
Scv2yLs_2622	maker	exon	10770156	10770248	.	-	.	ID=Mmel_00001665-RA:exon:1146;Parent=Mmel_00001665-RA;
Scv2yLs_2622	maker	exon	10763656	10763750	.	-	.	ID=Mmel_00001665-RA:exon:1145;Parent=Mmel_00001665-RA;
Scv2yLs_2622	maker	CDS	10794765	10794768	.	-	0	ID=Mmel_00001665-RA:cds;Parent=Mmel_00001665-RA;
Scv2yLs_2622	maker	CDS	10789110	10789237	.	-	2	ID=Mmel_00001665-RA:cds;Parent=Mmel_00001665-RA;
Scv2yLs_2622	maker	CDS	10788838	10788849	.	-	0	ID=Mmel_00001665-RA:cds;Parent=Mmel_00001665-RA;
Scv2yLs_2622	maker	CDS	10785342	10785448	.	-	0	ID=Mmel_00001665-RA:cds;Parent=Mmel_00001665-RA;
Scv2yLs_2622	maker	CDS	10783649	10783679	.	-	1	ID=Mmel_00001665-RA:cds;Parent=Mmel_00001665-RA;
Scv2yLs_2622	maker	CDS	10783438	10783498	.	-	0	ID=Mmel_00001665-RA:cds;Parent=Mmel_00001665-RA;
Scv2yLs_2622	maker	CDS	10783177	10783211	.	-	2	ID=Mmel_00001665-RA:cds;Parent=Mmel_00001665-RA;
Scv2yLs_2622	maker	CDS	10782920	10783123	.	-	0	ID=Mmel_00001665-RA:cds;Parent=Mmel_00001665-RA;
Scv2yLs_2622	maker	CDS	10781553	10781685	.	-	0	ID=Mmel_00001665-RA:cds;Parent=Mmel_00001665-RA;
Scv2yLs_2622	maker	CDS	10773786	10773896	.	-	2	ID=Mmel_00001665-RA:cds;Parent=Mmel_00001665-RA;
Scv2yLs_2622	maker	CDS	10770156	10770248	.	-	2	ID=Mmel_00001665-RA:cds;Parent=Mmel_00001665-RA;
Scv2yLs_2622	maker	CDS	10763656	10763750	.	-	2	ID=Mmel_00001665-RA:cds;Parent=Mmel_00001665-RA;
Scv2yLs_2622	maker	gene	10838287	10940343	.	+	.	ID=Mmel_00001667;Name=Mmel_00001667;Alias=maker-Scv2yLs_2622-snap-gene-109.7;Note=Similar to DOCK9: Dedicator of cytokinesis protein 9 (Homo sapiens OX%3D9606);Dbxref=InterPro:IPR001849,InterPro:IPR010703,InterPro:IPR021816,InterPro:IPR027007,PFAM:PF00169,PFAM:PF06920,PFAM:PF11878,PFAM:PF14429;
Scv2yLs_2622	maker	mRNA	10838287	10940343	.	+	.	ID=Mmel_00001667-RA;Parent=Mmel_00001667;Name=Mmel_00001667-RA;Alias=maker-Scv2yLs_2622-snap-gene-109.7-mRNA-1;_AED=0.31;_QI=85|0.05|0.05|0.91|0.63|0.75|58|0|2118;_eAED=0.31;Note=Similar to DOCK9: Dedicator of cytokinesis protein 9 (Homo sapiens OX%3D9606);Dbxref=InterPro:IPR001849,InterPro:IPR010703,InterPro:IPR021816,InterPro:IPR027007,PFAM:PF00169,PFAM:PF06920,PFAM:PF11878,PFAM:PF14429;
Scv2yLs_2622	maker	exon	10838287	10838377	.	+	.	ID=Mmel_00001667-RA:exon:1157;Parent=Mmel_00001667-RA;
Scv2yLs_2622	maker	exon	10847186	10847209	.	+	.	ID=Mmel_00001667-RA:exon:1158;Parent=Mmel_00001667-RA;
Scv2yLs_2622	maker	exon	10853949	10854021	.	+	.	ID=Mmel_00001667-RA:exon:1159;Parent=Mmel_00001667-RA;
Scv2yLs_2622	maker	exon	10854353	10854408	.	+	.	ID=Mmel_00001667-RA:exon:1160;Parent=Mmel_00001667-RA;
Scv2yLs_2622	maker	exon	10859267	10859272	.	+	.	ID=Mmel_00001667-RA:exon:1161;Parent=Mmel_00001667-RA;
Scv2yLs_2622	maker	exon	10865820	10865936	.	+	.	ID=Mmel_00001667-RA:exon:1162;Parent=Mmel_00001667-RA;
Scv2yLs_2622	maker	exon	10873554	10873643	.	+	.	ID=Mmel_00001667-RA:exon:1163;Parent=Mmel_00001667-RA;
Scv2yLs_2622	maker	exon	10875374	10875456	.	+	.	ID=Mmel_00001667-RA:exon:1164;Parent=Mmel_00001667-RA;
Scv2yLs_2622	maker	exon	10876547	10876616	.	+	.	ID=Mmel_00001667-RA:exon:1165;Parent=Mmel_00001667-RA;
Scv2yLs_2622	maker	exon	10880604	10880699	.	+	.	ID=Mmel_00001667-RA:exon:1166;Parent=Mmel_00001667-RA;
Scv2yLs_2622	maker	exon	10881297	10881431	.	+	.	ID=Mmel_00001667-RA:exon:1167;Parent=Mmel_00001667-RA;
Scv2yLs_2622	maker	exon	10884979	10885153	.	+	.	ID=Mmel_00001667-RA:exon:1168;Parent=Mmel_00001667-RA;
Scv2yLs_2622	maker	exon	10886439	10886506	.	+	.	ID=Mmel_00001667-RA:exon:1169;Parent=Mmel_00001667-RA;
Scv2yLs_2622	maker	exon	10890349	10890423	.	+	.	ID=Mmel_00001667-RA:exon:1170;Parent=Mmel_00001667-RA;
Scv2yLs_2622	maker	exon	10890517	10890657	.	+	.	ID=Mmel_00001667-RA:exon:1171;Parent=Mmel_00001667-RA;
Scv2yLs_2622	maker	exon	10890989	10891189	.	+	.	ID=Mmel_00001667-RA:exon:1172;Parent=Mmel_00001667-RA;
Scv2yLs_2622	maker	exon	10891317	10891439	.	+	.	ID=Mmel_00001667-RA:exon:1173;Parent=Mmel_00001667-RA;
Scv2yLs_2622	maker	exon	10893841	10893923	.	+	.	ID=Mmel_00001667-RA:exon:1174;Parent=Mmel_00001667-RA;
Scv2yLs_2622	maker	exon	10894402	10894524	.	+	.	ID=Mmel_00001667-RA:exon:1175;Parent=Mmel_00001667-RA;
Scv2yLs_2622	maker	exon	10896245	10896324	.	+	.	ID=Mmel_00001667-RA:exon:1176;Parent=Mmel_00001667-RA;
Scv2yLs_2622	maker	exon	10896410	10896597	.	+	.	ID=Mmel_00001667-RA:exon:1177;Parent=Mmel_00001667-RA;
Scv2yLs_2622	maker	exon	10896712	10896777	.	+	.	ID=Mmel_00001667-RA:exon:1178;Parent=Mmel_00001667-RA;
Scv2yLs_2622	maker	exon	10897316	10897408	.	+	.	ID=Mmel_00001667-RA:exon:1179;Parent=Mmel_00001667-RA;
Scv2yLs_2622	maker	exon	10897655	10897778	.	+	.	ID=Mmel_00001667-RA:exon:1180;Parent=Mmel_00001667-RA;
Scv2yLs_2622	maker	exon	10898141	10898262	.	+	.	ID=Mmel_00001667-RA:exon:1181;Parent=Mmel_00001667-RA;
Scv2yLs_2622	maker	exon	10899626	10899712	.	+	.	ID=Mmel_00001667-RA:exon:1182;Parent=Mmel_00001667-RA;
Scv2yLs_2622	maker	exon	10900311	10900400	.	+	.	ID=Mmel_00001667-RA:exon:1183;Parent=Mmel_00001667-RA;
Scv2yLs_2622	maker	exon	10901630	10901745	.	+	.	ID=Mmel_00001667-RA:exon:1184;Parent=Mmel_00001667-RA;
Scv2yLs_2622	maker	exon	10901880	10901949	.	+	.	ID=Mmel_00001667-RA:exon:1185;Parent=Mmel_00001667-RA;
Scv2yLs_2622	maker	exon	10902086	10902211	.	+	.	ID=Mmel_00001667-RA:exon:1186;Parent=Mmel_00001667-RA;
Scv2yLs_2622	maker	exon	10902340	10902411	.	+	.	ID=Mmel_00001667-RA:exon:1187;Parent=Mmel_00001667-RA;
Scv2yLs_2622	maker	exon	10904636	10904782	.	+	.	ID=Mmel_00001667-RA:exon:1188;Parent=Mmel_00001667-RA;
Scv2yLs_2622	maker	exon	10905486	10905569	.	+	.	ID=Mmel_00001667-RA:exon:1189;Parent=Mmel_00001667-RA;
Scv2yLs_2622	maker	exon	10906179	10906290	.	+	.	ID=Mmel_00001667-RA:exon:1190;Parent=Mmel_00001667-RA;
Scv2yLs_2622	maker	exon	10908606	10908784	.	+	.	ID=Mmel_00001667-RA:exon:1191;Parent=Mmel_00001667-RA;
Scv2yLs_2622	maker	exon	10909555	10909671	.	+	.	ID=Mmel_00001667-RA:exon:1192;Parent=Mmel_00001667-RA;
Scv2yLs_2622	maker	exon	10910374	10910494	.	+	.	ID=Mmel_00001667-RA:exon:1193;Parent=Mmel_00001667-RA;
Scv2yLs_2622	maker	exon	10911012	10911145	.	+	.	ID=Mmel_00001667-RA:exon:1194;Parent=Mmel_00001667-RA;
Scv2yLs_2622	maker	exon	10914253	10914367	.	+	.	ID=Mmel_00001667-RA:exon:1195;Parent=Mmel_00001667-RA;
Scv2yLs_2622	maker	exon	10915230	10915296	.	+	.	ID=Mmel_00001667-RA:exon:1196;Parent=Mmel_00001667-RA;
Scv2yLs_2622	maker	exon	10916725	10916772	.	+	.	ID=Mmel_00001667-RA:exon:1197;Parent=Mmel_00001667-RA;
Scv2yLs_2622	maker	exon	10918500	10918636	.	+	.	ID=Mmel_00001667-RA:exon:1198;Parent=Mmel_00001667-RA;
Scv2yLs_2622	maker	exon	10921486	10921601	.	+	.	ID=Mmel_00001667-RA:exon:1199;Parent=Mmel_00001667-RA;
Scv2yLs_2622	maker	exon	10923299	10923436	.	+	.	ID=Mmel_00001667-RA:exon:1200;Parent=Mmel_00001667-RA;
Scv2yLs_2622	maker	exon	10923749	10923931	.	+	.	ID=Mmel_00001667-RA:exon:1201;Parent=Mmel_00001667-RA;
Scv2yLs_2622	maker	exon	10924526	10924639	.	+	.	ID=Mmel_00001667-RA:exon:1202;Parent=Mmel_00001667-RA;
Scv2yLs_2622	maker	exon	10924778	10924993	.	+	.	ID=Mmel_00001667-RA:exon:1203;Parent=Mmel_00001667-RA;
Scv2yLs_2622	maker	exon	10926704	10926761	.	+	.	ID=Mmel_00001667-RA:exon:1204;Parent=Mmel_00001667-RA;
Scv2yLs_2622	maker	exon	10928595	10928701	.	+	.	ID=Mmel_00001667-RA:exon:1205;Parent=Mmel_00001667-RA;
Scv2yLs_2622	maker	exon	10931966	10932088	.	+	.	ID=Mmel_00001667-RA:exon:1206;Parent=Mmel_00001667-RA;
Scv2yLs_2622	maker	exon	10932437	10932550	.	+	.	ID=Mmel_00001667-RA:exon:1207;Parent=Mmel_00001667-RA;
Scv2yLs_2622	maker	exon	10933207	10933242	.	+	.	ID=Mmel_00001667-RA:exon:1208;Parent=Mmel_00001667-RA;
Scv2yLs_2622	maker	exon	10934036	10934182	.	+	.	ID=Mmel_00001667-RA:exon:1209;Parent=Mmel_00001667-RA;
Scv2yLs_2622	maker	exon	10934963	10935173	.	+	.	ID=Mmel_00001667-RA:exon:1210;Parent=Mmel_00001667-RA;
Scv2yLs_2622	maker	exon	10935919	10936109	.	+	.	ID=Mmel_00001667-RA:exon:1211;Parent=Mmel_00001667-RA;
Scv2yLs_2622	maker	exon	10937313	10937413	.	+	.	ID=Mmel_00001667-RA:exon:1212;Parent=Mmel_00001667-RA;
Scv2yLs_2622	maker	exon	10937617	10937755	.	+	.	ID=Mmel_00001667-RA:exon:1213;Parent=Mmel_00001667-RA;
Scv2yLs_2622	maker	exon	10940224	10940343	.	+	.	ID=Mmel_00001667-RA:exon:1214;Parent=Mmel_00001667-RA;
Scv2yLs_2622	maker	five_prime_UTR	10838287	10838371	.	+	.	ID=Mmel_00001667-RA:five_prime_utr;Parent=Mmel_00001667-RA;
Scv2yLs_2622	maker	CDS	10838372	10838377	.	+	0	ID=Mmel_00001667-RA:cds;Parent=Mmel_00001667-RA;
Scv2yLs_2622	maker	CDS	10847186	10847209	.	+	0	ID=Mmel_00001667-RA:cds;Parent=Mmel_00001667-RA;
Scv2yLs_2622	maker	CDS	10853949	10854021	.	+	0	ID=Mmel_00001667-RA:cds;Parent=Mmel_00001667-RA;
Scv2yLs_2622	maker	CDS	10854353	10854408	.	+	2	ID=Mmel_00001667-RA:cds;Parent=Mmel_00001667-RA;
Scv2yLs_2622	maker	CDS	10859267	10859272	.	+	0	ID=Mmel_00001667-RA:cds;Parent=Mmel_00001667-RA;
Scv2yLs_2622	maker	CDS	10865820	10865936	.	+	0	ID=Mmel_00001667-RA:cds;Parent=Mmel_00001667-RA;
Scv2yLs_2622	maker	CDS	10873554	10873643	.	+	0	ID=Mmel_00001667-RA:cds;Parent=Mmel_00001667-RA;
Scv2yLs_2622	maker	CDS	10875374	10875456	.	+	0	ID=Mmel_00001667-RA:cds;Parent=Mmel_00001667-RA;
Scv2yLs_2622	maker	CDS	10876547	10876616	.	+	1	ID=Mmel_00001667-RA:cds;Parent=Mmel_00001667-RA;
Scv2yLs_2622	maker	CDS	10880604	10880699	.	+	0	ID=Mmel_00001667-RA:cds;Parent=Mmel_00001667-RA;
Scv2yLs_2622	maker	CDS	10881297	10881431	.	+	0	ID=Mmel_00001667-RA:cds;Parent=Mmel_00001667-RA;
Scv2yLs_2622	maker	CDS	10884979	10885153	.	+	0	ID=Mmel_00001667-RA:cds;Parent=Mmel_00001667-RA;
Scv2yLs_2622	maker	CDS	10886439	10886506	.	+	2	ID=Mmel_00001667-RA:cds;Parent=Mmel_00001667-RA;
Scv2yLs_2622	maker	CDS	10890349	10890423	.	+	0	ID=Mmel_00001667-RA:cds;Parent=Mmel_00001667-RA;
Scv2yLs_2622	maker	CDS	10890517	10890657	.	+	0	ID=Mmel_00001667-RA:cds;Parent=Mmel_00001667-RA;
Scv2yLs_2622	maker	CDS	10890989	10891189	.	+	0	ID=Mmel_00001667-RA:cds;Parent=Mmel_00001667-RA;
Scv2yLs_2622	maker	CDS	10891317	10891439	.	+	0	ID=Mmel_00001667-RA:cds;Parent=Mmel_00001667-RA;
Scv2yLs_2622	maker	CDS	10893841	10893923	.	+	0	ID=Mmel_00001667-RA:cds;Parent=Mmel_00001667-RA;
Scv2yLs_2622	maker	CDS	10894402	10894524	.	+	1	ID=Mmel_00001667-RA:cds;Parent=Mmel_00001667-RA;
Scv2yLs_2622	maker	CDS	10896245	10896324	.	+	1	ID=Mmel_00001667-RA:cds;Parent=Mmel_00001667-RA;
Scv2yLs_2622	maker	CDS	10896410	10896597	.	+	2	ID=Mmel_00001667-RA:cds;Parent=Mmel_00001667-RA;
Scv2yLs_2622	maker	CDS	10896712	10896777	.	+	0	ID=Mmel_00001667-RA:cds;Parent=Mmel_00001667-RA;
Scv2yLs_2622	maker	CDS	10897316	10897408	.	+	0	ID=Mmel_00001667-RA:cds;Parent=Mmel_00001667-RA;
Scv2yLs_2622	maker	CDS	10897655	10897778	.	+	0	ID=Mmel_00001667-RA:cds;Parent=Mmel_00001667-RA;
Scv2yLs_2622	maker	CDS	10898141	10898262	.	+	2	ID=Mmel_00001667-RA:cds;Parent=Mmel_00001667-RA;
Scv2yLs_2622	maker	CDS	10899626	10899712	.	+	0	ID=Mmel_00001667-RA:cds;Parent=Mmel_00001667-RA;
Scv2yLs_2622	maker	CDS	10900311	10900400	.	+	0	ID=Mmel_00001667-RA:cds;Parent=Mmel_00001667-RA;
Scv2yLs_2622	maker	CDS	10901630	10901745	.	+	0	ID=Mmel_00001667-RA:cds;Parent=Mmel_00001667-RA;
Scv2yLs_2622	maker	CDS	10901880	10901949	.	+	1	ID=Mmel_00001667-RA:cds;Parent=Mmel_00001667-RA;
Scv2yLs_2622	maker	CDS	10902086	10902211	.	+	0	ID=Mmel_00001667-RA:cds;Parent=Mmel_00001667-RA;
Scv2yLs_2622	maker	CDS	10902340	10902411	.	+	0	ID=Mmel_00001667-RA:cds;Parent=Mmel_00001667-RA;
Scv2yLs_2622	maker	CDS	10904636	10904782	.	+	0	ID=Mmel_00001667-RA:cds;Parent=Mmel_00001667-RA;
Scv2yLs_2622	maker	CDS	10905486	10905569	.	+	0	ID=Mmel_00001667-RA:cds;Parent=Mmel_00001667-RA;
Scv2yLs_2622	maker	CDS	10906179	10906290	.	+	0	ID=Mmel_00001667-RA:cds;Parent=Mmel_00001667-RA;
Scv2yLs_2622	maker	CDS	10908606	10908784	.	+	2	ID=Mmel_00001667-RA:cds;Parent=Mmel_00001667-RA;
Scv2yLs_2622	maker	CDS	10909555	10909671	.	+	0	ID=Mmel_00001667-RA:cds;Parent=Mmel_00001667-RA;
Scv2yLs_2622	maker	CDS	10910374	10910494	.	+	0	ID=Mmel_00001667-RA:cds;Parent=Mmel_00001667-RA;
Scv2yLs_2622	maker	CDS	10911012	10911145	.	+	2	ID=Mmel_00001667-RA:cds;Parent=Mmel_00001667-RA;
Scv2yLs_2622	maker	CDS	10914253	10914367	.	+	0	ID=Mmel_00001667-RA:cds;Parent=Mmel_00001667-RA;
Scv2yLs_2622	maker	CDS	10915230	10915296	.	+	2	ID=Mmel_00001667-RA:cds;Parent=Mmel_00001667-RA;
Scv2yLs_2622	maker	CDS	10916725	10916772	.	+	1	ID=Mmel_00001667-RA:cds;Parent=Mmel_00001667-RA;
Scv2yLs_2622	maker	CDS	10918500	10918636	.	+	1	ID=Mmel_00001667-RA:cds;Parent=Mmel_00001667-RA;
Scv2yLs_2622	maker	CDS	10921486	10921601	.	+	2	ID=Mmel_00001667-RA:cds;Parent=Mmel_00001667-RA;
Scv2yLs_2622	maker	CDS	10923299	10923436	.	+	0	ID=Mmel_00001667-RA:cds;Parent=Mmel_00001667-RA;
Scv2yLs_2622	maker	CDS	10923749	10923931	.	+	0	ID=Mmel_00001667-RA:cds;Parent=Mmel_00001667-RA;
Scv2yLs_2622	maker	CDS	10924526	10924639	.	+	0	ID=Mmel_00001667-RA:cds;Parent=Mmel_00001667-RA;
Scv2yLs_2622	maker	CDS	10924778	10924993	.	+	0	ID=Mmel_00001667-RA:cds;Parent=Mmel_00001667-RA;
Scv2yLs_2622	maker	CDS	10926704	10926761	.	+	0	ID=Mmel_00001667-RA:cds;Parent=Mmel_00001667-RA;
Scv2yLs_2622	maker	CDS	10928595	10928701	.	+	2	ID=Mmel_00001667-RA:cds;Parent=Mmel_00001667-RA;
Scv2yLs_2622	maker	CDS	10931966	10932088	.	+	0	ID=Mmel_00001667-RA:cds;Parent=Mmel_00001667-RA;
Scv2yLs_2622	maker	CDS	10932437	10932550	.	+	0	ID=Mmel_00001667-RA:cds;Parent=Mmel_00001667-RA;
Scv2yLs_2622	maker	CDS	10933207	10933242	.	+	0	ID=Mmel_00001667-RA:cds;Parent=Mmel_00001667-RA;
Scv2yLs_2622	maker	CDS	10934036	10934182	.	+	0	ID=Mmel_00001667-RA:cds;Parent=Mmel_00001667-RA;
Scv2yLs_2622	maker	CDS	10934963	10935173	.	+	0	ID=Mmel_00001667-RA:cds;Parent=Mmel_00001667-RA;
Scv2yLs_2622	maker	CDS	10935919	10936109	.	+	2	ID=Mmel_00001667-RA:cds;Parent=Mmel_00001667-RA;
Scv2yLs_2622	maker	CDS	10937313	10937413	.	+	0	ID=Mmel_00001667-RA:cds;Parent=Mmel_00001667-RA;
Scv2yLs_2622	maker	CDS	10937617	10937755	.	+	1	ID=Mmel_00001667-RA:cds;Parent=Mmel_00001667-RA;
Scv2yLs_2622	maker	CDS	10940224	10940343	.	+	0	ID=Mmel_00001667-RA:cds;Parent=Mmel_00001667-RA;
Scv2yLs_2622	maker	gene	10973880	10975131	.	-	.	ID=Mmel_00001668;Name=Mmel_00001668;Alias=maker-Scv2yLs_2622-snap-gene-109.8;Note=Similar to SLC15A1: Solute carrier family 15 member 1 (Oryctolagus cuniculus OX%3D9986);
Scv2yLs_2622	maker	mRNA	10973880	10975131	.	-	.	ID=Mmel_00001668-RA;Parent=Mmel_00001668;Name=Mmel_00001668-RA;Alias=maker-Scv2yLs_2622-snap-gene-109.8-mRNA-1;_AED=0.35;_QI=0|0|0|0|1|0.5|2|0|97;_eAED=0.35;Note=Similar to SLC15A1: Solute carrier family 15 member 1 (Oryctolagus cuniculus OX%3D9986);
Scv2yLs_2622	maker	exon	10975024	10975131	.	-	.	ID=Mmel_00001668-RA:exon:1216;Parent=Mmel_00001668-RA;
Scv2yLs_2622	maker	exon	10973880	10974062	.	-	.	ID=Mmel_00001668-RA:exon:1215;Parent=Mmel_00001668-RA;
Scv2yLs_2622	maker	CDS	10975024	10975131	.	-	0	ID=Mmel_00001668-RA:cds;Parent=Mmel_00001668-RA;
Scv2yLs_2622	maker	CDS	10973880	10974062	.	-	0	ID=Mmel_00001668-RA:cds;Parent=Mmel_00001668-RA;
Scv2yLs_2622	maker	gene	11000930	11036203	.	+	.	ID=Mmel_00001669;Name=Mmel_00001669;Alias=maker-Scv2yLs_2622-augustus-gene-110.1;Note=Similar to STK24: Serine/threonine-protein kinase 24 (Homo sapiens OX%3D9606);Dbxref=InterPro:IPR000719,PFAM:PF00069;Ontology_term=GO:0004672,GO:0005524,GO:0006468;
Scv2yLs_2622	maker	mRNA	11000930	11036203	.	+	.	ID=Mmel_00001669-RA;Parent=Mmel_00001669;Name=Mmel_00001669-RA;Alias=maker-Scv2yLs_2622-augustus-gene-110.1-mRNA-1;_AED=0.51;_QI=0|0|0|0.7|0.55|0.7|10|0|417;_eAED=0.51;Note=Similar to STK24: Serine/threonine-protein kinase 24 (Homo sapiens OX%3D9606);Dbxref=InterPro:IPR000719,PFAM:PF00069;Ontology_term=GO:0004672,GO:0005524,GO:0006468;
Scv2yLs_2622	maker	exon	11000930	11000947	.	+	.	ID=Mmel_00001669-RA:exon:1217;Parent=Mmel_00001669-RA;
Scv2yLs_2622	maker	exon	11002912	11003142	.	+	.	ID=Mmel_00001669-RA:exon:1218;Parent=Mmel_00001669-RA;
Scv2yLs_2622	maker	exon	11024972	11025028	.	+	.	ID=Mmel_00001669-RA:exon:1219;Parent=Mmel_00001669-RA;
Scv2yLs_2622	maker	exon	11027867	11027975	.	+	.	ID=Mmel_00001669-RA:exon:1220;Parent=Mmel_00001669-RA;
Scv2yLs_2622	maker	exon	11028100	11028257	.	+	.	ID=Mmel_00001669-RA:exon:1221;Parent=Mmel_00001669-RA;
Scv2yLs_2622	maker	exon	11032618	11032818	.	+	.	ID=Mmel_00001669-RA:exon:1222;Parent=Mmel_00001669-RA;
Scv2yLs_2622	maker	exon	11033060	11033205	.	+	.	ID=Mmel_00001669-RA:exon:1223;Parent=Mmel_00001669-RA;
Scv2yLs_2622	maker	exon	11034071	11034194	.	+	.	ID=Mmel_00001669-RA:exon:1224;Parent=Mmel_00001669-RA;
Scv2yLs_2622	maker	exon	11035098	11035166	.	+	.	ID=Mmel_00001669-RA:exon:1225;Parent=Mmel_00001669-RA;
Scv2yLs_2622	maker	exon	11036063	11036203	.	+	.	ID=Mmel_00001669-RA:exon:1226;Parent=Mmel_00001669-RA;
Scv2yLs_2622	maker	CDS	11000930	11000947	.	+	0	ID=Mmel_00001669-RA:cds;Parent=Mmel_00001669-RA;
Scv2yLs_2622	maker	CDS	11002912	11003142	.	+	0	ID=Mmel_00001669-RA:cds;Parent=Mmel_00001669-RA;
Scv2yLs_2622	maker	CDS	11024972	11025028	.	+	0	ID=Mmel_00001669-RA:cds;Parent=Mmel_00001669-RA;
Scv2yLs_2622	maker	CDS	11027867	11027975	.	+	0	ID=Mmel_00001669-RA:cds;Parent=Mmel_00001669-RA;
Scv2yLs_2622	maker	CDS	11028100	11028257	.	+	2	ID=Mmel_00001669-RA:cds;Parent=Mmel_00001669-RA;
Scv2yLs_2622	maker	CDS	11032618	11032818	.	+	0	ID=Mmel_00001669-RA:cds;Parent=Mmel_00001669-RA;
Scv2yLs_2622	maker	CDS	11033060	11033205	.	+	0	ID=Mmel_00001669-RA:cds;Parent=Mmel_00001669-RA;
Scv2yLs_2622	maker	CDS	11034071	11034194	.	+	1	ID=Mmel_00001669-RA:cds;Parent=Mmel_00001669-RA;
Scv2yLs_2622	maker	CDS	11035098	11035166	.	+	0	ID=Mmel_00001669-RA:cds;Parent=Mmel_00001669-RA;
Scv2yLs_2622	maker	CDS	11036063	11036203	.	+	0	ID=Mmel_00001669-RA:cds;Parent=Mmel_00001669-RA;
Scv2yLs_2622	maker	gene	11046367	11082259	.	-	.	ID=Mmel_00001671;Name=Mmel_00001671;Alias=maker-Scv2yLs_2622-snap-gene-111.3;Note=Similar to FARP1: FERM%2C ARHGEF and pleckstrin domain-containing protein 1 (Gallus gallus OX%3D9031);Dbxref=InterPro:IPR000219,InterPro:IPR001849,PFAM:PF00169,PFAM:PF00621;Ontology_term=GO:0005089,GO:0035023;
Scv2yLs_2622	maker	mRNA	11046367	11082259	.	-	.	ID=Mmel_00001671-RA;Parent=Mmel_00001671;Name=Mmel_00001671-RA;Alias=maker-Scv2yLs_2622-snap-gene-111.3-mRNA-1;_AED=0.27;_QI=0|0|0|0.93|0.71|0.8|15|0|604;_eAED=0.27;Note=Similar to FARP1: FERM%2C ARHGEF and pleckstrin domain-containing protein 1 (Gallus gallus OX%3D9031);Dbxref=InterPro:IPR000219,InterPro:IPR001849,PFAM:PF00169,PFAM:PF00621;Ontology_term=GO:0005089,GO:0035023;
Scv2yLs_2622	maker	exon	11082253	11082259	.	-	.	ID=Mmel_00001671-RA:exon:1241;Parent=Mmel_00001671-RA;
Scv2yLs_2622	maker	exon	11076194	11076381	.	-	.	ID=Mmel_00001671-RA:exon:1240;Parent=Mmel_00001671-RA;
Scv2yLs_2622	maker	exon	11074625	11074714	.	-	.	ID=Mmel_00001671-RA:exon:1239;Parent=Mmel_00001671-RA;
Scv2yLs_2622	maker	exon	11072331	11072464	.	-	.	ID=Mmel_00001671-RA:exon:1238;Parent=Mmel_00001671-RA;
Scv2yLs_2622	maker	exon	11063574	11063655	.	-	.	ID=Mmel_00001671-RA:exon:1237;Parent=Mmel_00001671-RA;
Scv2yLs_2622	maker	exon	11060711	11060948	.	-	.	ID=Mmel_00001671-RA:exon:1236;Parent=Mmel_00001671-RA;
Scv2yLs_2622	maker	exon	11058609	11058739	.	-	.	ID=Mmel_00001671-RA:exon:1235;Parent=Mmel_00001671-RA;
Scv2yLs_2622	maker	exon	11055534	11055602	.	-	.	ID=Mmel_00001671-RA:exon:1234;Parent=Mmel_00001671-RA;
Scv2yLs_2622	maker	exon	11053505	11053594	.	-	.	ID=Mmel_00001671-RA:exon:1233;Parent=Mmel_00001671-RA;
Scv2yLs_2622	maker	exon	11052329	11052411	.	-	.	ID=Mmel_00001671-RA:exon:1232;Parent=Mmel_00001671-RA;
Scv2yLs_2622	maker	exon	11051874	11051986	.	-	.	ID=Mmel_00001671-RA:exon:1231;Parent=Mmel_00001671-RA;
Scv2yLs_2622	maker	exon	11051223	11051386	.	-	.	ID=Mmel_00001671-RA:exon:1230;Parent=Mmel_00001671-RA;
Scv2yLs_2622	maker	exon	11048680	11048787	.	-	.	ID=Mmel_00001671-RA:exon:1229;Parent=Mmel_00001671-RA;
Scv2yLs_2622	maker	exon	11047528	11047763	.	-	.	ID=Mmel_00001671-RA:exon:1228;Parent=Mmel_00001671-RA;
Scv2yLs_2622	maker	exon	11046367	11046448	.	-	.	ID=Mmel_00001671-RA:exon:1227;Parent=Mmel_00001671-RA;
Scv2yLs_2622	maker	CDS	11082253	11082259	.	-	0	ID=Mmel_00001671-RA:cds;Parent=Mmel_00001671-RA;
Scv2yLs_2622	maker	CDS	11076194	11076381	.	-	2	ID=Mmel_00001671-RA:cds;Parent=Mmel_00001671-RA;
Scv2yLs_2622	maker	CDS	11074625	11074714	.	-	0	ID=Mmel_00001671-RA:cds;Parent=Mmel_00001671-RA;
Scv2yLs_2622	maker	CDS	11072331	11072464	.	-	0	ID=Mmel_00001671-RA:cds;Parent=Mmel_00001671-RA;
Scv2yLs_2622	maker	CDS	11063574	11063655	.	-	1	ID=Mmel_00001671-RA:cds;Parent=Mmel_00001671-RA;
Scv2yLs_2622	maker	CDS	11060711	11060948	.	-	0	ID=Mmel_00001671-RA:cds;Parent=Mmel_00001671-RA;
Scv2yLs_2622	maker	CDS	11058609	11058739	.	-	2	ID=Mmel_00001671-RA:cds;Parent=Mmel_00001671-RA;
Scv2yLs_2622	maker	CDS	11055534	11055602	.	-	0	ID=Mmel_00001671-RA:cds;Parent=Mmel_00001671-RA;
Scv2yLs_2622	maker	CDS	11053505	11053594	.	-	0	ID=Mmel_00001671-RA:cds;Parent=Mmel_00001671-RA;
Scv2yLs_2622	maker	CDS	11052329	11052411	.	-	0	ID=Mmel_00001671-RA:cds;Parent=Mmel_00001671-RA;
Scv2yLs_2622	maker	CDS	11051874	11051986	.	-	1	ID=Mmel_00001671-RA:cds;Parent=Mmel_00001671-RA;
Scv2yLs_2622	maker	CDS	11051223	11051386	.	-	2	ID=Mmel_00001671-RA:cds;Parent=Mmel_00001671-RA;
Scv2yLs_2622	maker	CDS	11048680	11048787	.	-	0	ID=Mmel_00001671-RA:cds;Parent=Mmel_00001671-RA;
Scv2yLs_2622	maker	CDS	11047528	11047763	.	-	0	ID=Mmel_00001671-RA:cds;Parent=Mmel_00001671-RA;
Scv2yLs_2622	maker	CDS	11046367	11046448	.	-	1	ID=Mmel_00001671-RA:cds;Parent=Mmel_00001671-RA;
Scv2yLs_2622	maker	gene	11089541	11107603	.	-	.	ID=Mmel_00001672;Name=Mmel_00001672;Alias=maker-Scv2yLs_2622-augustus-gene-111.19;Note=Similar to FARP1: FERM%2C ARHGEF and pleckstrin domain-containing protein 1 (Gallus gallus OX%3D9031);Dbxref=InterPro:IPR014847,InterPro:IPR018980,InterPro:IPR019748,PFAM:PF00373,PFAM:PF08736,PFAM:PF09380;
Scv2yLs_2622	maker	mRNA	11089541	11107603	.	-	.	ID=Mmel_00001672-RA;Parent=Mmel_00001672;Name=Mmel_00001672-RA;Alias=maker-Scv2yLs_2622-augustus-gene-111.19-mRNA-1;_AED=0.33;_QI=0|0|0|0|1|1|10|0|729;_eAED=0.33;Note=Similar to FARP1: FERM%2C ARHGEF and pleckstrin domain-containing protein 1 (Gallus gallus OX%3D9031);Dbxref=InterPro:IPR014847,InterPro:IPR018980,InterPro:IPR019748,PFAM:PF00373,PFAM:PF08736,PFAM:PF09380;
Scv2yLs_2622	maker	exon	11107510	11107603	.	-	.	ID=Mmel_00001672-RA:exon:1251;Parent=Mmel_00001672-RA;
Scv2yLs_2622	maker	exon	11106808	11106886	.	-	.	ID=Mmel_00001672-RA:exon:1250;Parent=Mmel_00001672-RA;
Scv2yLs_2622	maker	exon	11104280	11104377	.	-	.	ID=Mmel_00001672-RA:exon:1249;Parent=Mmel_00001672-RA;
Scv2yLs_2622	maker	exon	11099670	11099784	.	-	.	ID=Mmel_00001672-RA:exon:1248;Parent=Mmel_00001672-RA;
Scv2yLs_2622	maker	exon	11098371	11098509	.	-	.	ID=Mmel_00001672-RA:exon:1247;Parent=Mmel_00001672-RA;
Scv2yLs_2622	maker	exon	11095641	11095736	.	-	.	ID=Mmel_00001672-RA:exon:1246;Parent=Mmel_00001672-RA;
Scv2yLs_2622	maker	exon	11094924	11095087	.	-	.	ID=Mmel_00001672-RA:exon:1245;Parent=Mmel_00001672-RA;
Scv2yLs_2622	maker	exon	11093264	11093332	.	-	.	ID=Mmel_00001672-RA:exon:1244;Parent=Mmel_00001672-RA;
Scv2yLs_2622	maker	exon	11092463	11092538	.	-	.	ID=Mmel_00001672-RA:exon:1243;Parent=Mmel_00001672-RA;
Scv2yLs_2622	maker	exon	11089541	11090800	.	-	.	ID=Mmel_00001672-RA:exon:1242;Parent=Mmel_00001672-RA;
Scv2yLs_2622	maker	CDS	11107510	11107603	.	-	0	ID=Mmel_00001672-RA:cds;Parent=Mmel_00001672-RA;
Scv2yLs_2622	maker	CDS	11106808	11106886	.	-	2	ID=Mmel_00001672-RA:cds;Parent=Mmel_00001672-RA;
Scv2yLs_2622	maker	CDS	11104280	11104377	.	-	1	ID=Mmel_00001672-RA:cds;Parent=Mmel_00001672-RA;
Scv2yLs_2622	maker	CDS	11099670	11099784	.	-	2	ID=Mmel_00001672-RA:cds;Parent=Mmel_00001672-RA;
Scv2yLs_2622	maker	CDS	11098371	11098509	.	-	1	ID=Mmel_00001672-RA:cds;Parent=Mmel_00001672-RA;
Scv2yLs_2622	maker	CDS	11095641	11095736	.	-	0	ID=Mmel_00001672-RA:cds;Parent=Mmel_00001672-RA;
Scv2yLs_2622	maker	CDS	11094924	11095087	.	-	0	ID=Mmel_00001672-RA:cds;Parent=Mmel_00001672-RA;
Scv2yLs_2622	maker	CDS	11093264	11093332	.	-	1	ID=Mmel_00001672-RA:cds;Parent=Mmel_00001672-RA;
Scv2yLs_2622	maker	CDS	11092463	11092538	.	-	1	ID=Mmel_00001672-RA:cds;Parent=Mmel_00001672-RA;
Scv2yLs_2622	maker	CDS	11089541	11090800	.	-	0	ID=Mmel_00001672-RA:cds;Parent=Mmel_00001672-RA;
Scv2yLs_2622	maker	gene	11044934	11045558	.	-	.	ID=Mmel_00001670;Name=Mmel_00001670;Alias=maker-Scv2yLs_2622-snap-gene-111.10;Note=Protein of unknown function;
Scv2yLs_2622	maker	mRNA	11044934	11045558	.	-	.	ID=Mmel_00001670-RA;Parent=Mmel_00001670;Name=Mmel_00001670-RA;Alias=maker-Scv2yLs_2622-snap-gene-111.10-mRNA-1;_AED=0.44;_QI=0|0|0|0|0|0.33|3|0|158;_eAED=1.00;Note=Protein of unknown function;
Scv2yLs_2622	maker	exon	11045458	11045558	.	-	.	ID=Mmel_00001670-RA:exon:1254;Parent=Mmel_00001670-RA;
Scv2yLs_2622	maker	exon	11045132	11045333	.	-	.	ID=Mmel_00001670-RA:exon:1253;Parent=Mmel_00001670-RA;
Scv2yLs_2622	maker	exon	11044934	11045107	.	-	.	ID=Mmel_00001670-RA:exon:1252;Parent=Mmel_00001670-RA;
Scv2yLs_2622	maker	CDS	11045458	11045558	.	-	0	ID=Mmel_00001670-RA:cds;Parent=Mmel_00001670-RA;
Scv2yLs_2622	maker	CDS	11045132	11045333	.	-	1	ID=Mmel_00001670-RA:cds;Parent=Mmel_00001670-RA;
Scv2yLs_2622	maker	CDS	11044934	11045107	.	-	0	ID=Mmel_00001670-RA:cds;Parent=Mmel_00001670-RA;
Scv2yLs_2622	maker	gene	11257364	11294745	.	-	.	ID=Mmel_00001674;Name=Mmel_00001674;Alias=maker-Scv2yLs_2622-snap-gene-113.9;Note=Similar to IPO5: Importin-5 (Homo sapiens OX%3D9606);Dbxref=InterPro:IPR000357,InterPro:IPR001494,PFAM:PF02985,PFAM:PF03810,PFAM:PF13513;Ontology_term=GO:0005515,GO:0006886,GO:0008536;
Scv2yLs_2622	maker	mRNA	11257364	11294745	.	-	.	ID=Mmel_00001674-RA;Parent=Mmel_00001674;Name=Mmel_00001674-RA;Alias=maker-Scv2yLs_2622-snap-gene-113.9-mRNA-1;_AED=0.31;_QI=0|0.20|0.16|1|0.75|0.8|25|642|1071;_eAED=0.31;Note=Similar to IPO5: Importin-5 (Homo sapiens OX%3D9606);Dbxref=InterPro:IPR000357,InterPro:IPR001494,PFAM:PF02985,PFAM:PF03810,PFAM:PF13513;Ontology_term=GO:0005515,GO:0006886,GO:0008536;
Scv2yLs_2622	maker	exon	11257364	11258092	.	-	.	ID=Mmel_00001674-RA:exon:1279;Parent=Mmel_00001674-RA;
Scv2yLs_2622	maker	exon	11260703	11260844	.	-	.	ID=Mmel_00001674-RA:exon:1278;Parent=Mmel_00001674-RA;
Scv2yLs_2622	maker	exon	11262296	11262524	.	-	.	ID=Mmel_00001674-RA:exon:1277;Parent=Mmel_00001674-RA;
Scv2yLs_2622	maker	exon	11265388	11265607	.	-	.	ID=Mmel_00001674-RA:exon:1276;Parent=Mmel_00001674-RA;
Scv2yLs_2622	maker	exon	11266184	11266306	.	-	.	ID=Mmel_00001674-RA:exon:1275;Parent=Mmel_00001674-RA;
Scv2yLs_2622	maker	exon	11269401	11269456	.	-	.	ID=Mmel_00001674-RA:exon:1274;Parent=Mmel_00001674-RA;
Scv2yLs_2622	maker	exon	11270044	11270155	.	-	.	ID=Mmel_00001674-RA:exon:1273;Parent=Mmel_00001674-RA;
Scv2yLs_2622	maker	exon	11270565	11270714	.	-	.	ID=Mmel_00001674-RA:exon:1272;Parent=Mmel_00001674-RA;
Scv2yLs_2622	maker	exon	11271249	11271314	.	-	.	ID=Mmel_00001674-RA:exon:1271;Parent=Mmel_00001674-RA;
Scv2yLs_2622	maker	exon	11271829	11271950	.	-	.	ID=Mmel_00001674-RA:exon:1270;Parent=Mmel_00001674-RA;
Scv2yLs_2622	maker	exon	11272044	11272176	.	-	.	ID=Mmel_00001674-RA:exon:1269;Parent=Mmel_00001674-RA;
Scv2yLs_2622	maker	exon	11272888	11272971	.	-	.	ID=Mmel_00001674-RA:exon:1268;Parent=Mmel_00001674-RA;
Scv2yLs_2622	maker	exon	11273433	11273651	.	-	.	ID=Mmel_00001674-RA:exon:1267;Parent=Mmel_00001674-RA;
Scv2yLs_2622	maker	exon	11273879	11274089	.	-	.	ID=Mmel_00001674-RA:exon:1266;Parent=Mmel_00001674-RA;
Scv2yLs_2622	maker	exon	11274114	11274232	.	-	.	ID=Mmel_00001674-RA:exon:1265;Parent=Mmel_00001674-RA;
Scv2yLs_2622	maker	exon	11274340	11274464	.	-	.	ID=Mmel_00001674-RA:exon:1264;Parent=Mmel_00001674-RA;
Scv2yLs_2622	maker	exon	11276842	11276948	.	-	.	ID=Mmel_00001674-RA:exon:1263;Parent=Mmel_00001674-RA;
Scv2yLs_2622	maker	exon	11280038	11280125	.	-	.	ID=Mmel_00001674-RA:exon:1262;Parent=Mmel_00001674-RA;
Scv2yLs_2622	maker	exon	11283566	11283686	.	-	.	ID=Mmel_00001674-RA:exon:1261;Parent=Mmel_00001674-RA;
Scv2yLs_2622	maker	exon	11283772	11283894	.	-	.	ID=Mmel_00001674-RA:exon:1260;Parent=Mmel_00001674-RA;
Scv2yLs_2622	maker	exon	11287093	11287197	.	-	.	ID=Mmel_00001674-RA:exon:1259;Parent=Mmel_00001674-RA;
Scv2yLs_2622	maker	exon	11288193	11288289	.	-	.	ID=Mmel_00001674-RA:exon:1258;Parent=Mmel_00001674-RA;
Scv2yLs_2622	maker	exon	11288516	11288618	.	-	.	ID=Mmel_00001674-RA:exon:1257;Parent=Mmel_00001674-RA;
Scv2yLs_2622	maker	exon	11289101	11289293	.	-	.	ID=Mmel_00001674-RA:exon:1256;Parent=Mmel_00001674-RA;
Scv2yLs_2622	maker	exon	11294665	11294745	.	-	.	ID=Mmel_00001674-RA:exon:1255;Parent=Mmel_00001674-RA;
Scv2yLs_2622	maker	CDS	11294665	11294745	.	-	0	ID=Mmel_00001674-RA:cds;Parent=Mmel_00001674-RA;
Scv2yLs_2622	maker	CDS	11289101	11289293	.	-	0	ID=Mmel_00001674-RA:cds;Parent=Mmel_00001674-RA;
Scv2yLs_2622	maker	CDS	11288516	11288618	.	-	2	ID=Mmel_00001674-RA:cds;Parent=Mmel_00001674-RA;
Scv2yLs_2622	maker	CDS	11288193	11288289	.	-	1	ID=Mmel_00001674-RA:cds;Parent=Mmel_00001674-RA;
Scv2yLs_2622	maker	CDS	11287093	11287197	.	-	0	ID=Mmel_00001674-RA:cds;Parent=Mmel_00001674-RA;
Scv2yLs_2622	maker	CDS	11283772	11283894	.	-	0	ID=Mmel_00001674-RA:cds;Parent=Mmel_00001674-RA;
Scv2yLs_2622	maker	CDS	11283566	11283686	.	-	0	ID=Mmel_00001674-RA:cds;Parent=Mmel_00001674-RA;
Scv2yLs_2622	maker	CDS	11280038	11280125	.	-	2	ID=Mmel_00001674-RA:cds;Parent=Mmel_00001674-RA;
Scv2yLs_2622	maker	CDS	11276842	11276948	.	-	1	ID=Mmel_00001674-RA:cds;Parent=Mmel_00001674-RA;
Scv2yLs_2622	maker	CDS	11274340	11274464	.	-	2	ID=Mmel_00001674-RA:cds;Parent=Mmel_00001674-RA;
Scv2yLs_2622	maker	CDS	11274114	11274232	.	-	0	ID=Mmel_00001674-RA:cds;Parent=Mmel_00001674-RA;
Scv2yLs_2622	maker	CDS	11273879	11274089	.	-	1	ID=Mmel_00001674-RA:cds;Parent=Mmel_00001674-RA;
Scv2yLs_2622	maker	CDS	11273433	11273651	.	-	0	ID=Mmel_00001674-RA:cds;Parent=Mmel_00001674-RA;
Scv2yLs_2622	maker	CDS	11272888	11272971	.	-	0	ID=Mmel_00001674-RA:cds;Parent=Mmel_00001674-RA;
Scv2yLs_2622	maker	CDS	11272044	11272176	.	-	0	ID=Mmel_00001674-RA:cds;Parent=Mmel_00001674-RA;
Scv2yLs_2622	maker	CDS	11271829	11271950	.	-	2	ID=Mmel_00001674-RA:cds;Parent=Mmel_00001674-RA;
Scv2yLs_2622	maker	CDS	11271249	11271314	.	-	0	ID=Mmel_00001674-RA:cds;Parent=Mmel_00001674-RA;
Scv2yLs_2622	maker	CDS	11270565	11270714	.	-	0	ID=Mmel_00001674-RA:cds;Parent=Mmel_00001674-RA;
Scv2yLs_2622	maker	CDS	11270044	11270155	.	-	0	ID=Mmel_00001674-RA:cds;Parent=Mmel_00001674-RA;
Scv2yLs_2622	maker	CDS	11269401	11269456	.	-	2	ID=Mmel_00001674-RA:cds;Parent=Mmel_00001674-RA;
Scv2yLs_2622	maker	CDS	11266184	11266306	.	-	0	ID=Mmel_00001674-RA:cds;Parent=Mmel_00001674-RA;
Scv2yLs_2622	maker	CDS	11265388	11265607	.	-	0	ID=Mmel_00001674-RA:cds;Parent=Mmel_00001674-RA;
Scv2yLs_2622	maker	CDS	11262296	11262524	.	-	2	ID=Mmel_00001674-RA:cds;Parent=Mmel_00001674-RA;
Scv2yLs_2622	maker	CDS	11260703	11260844	.	-	1	ID=Mmel_00001674-RA:cds;Parent=Mmel_00001674-RA;
Scv2yLs_2622	maker	CDS	11258006	11258092	.	-	0	ID=Mmel_00001674-RA:cds;Parent=Mmel_00001674-RA;
Scv2yLs_2622	maker	three_prime_UTR	11257364	11258005	.	-	.	ID=Mmel_00001674-RA:three_prime_utr;Parent=Mmel_00001674-RA;
Scv2yLs_2622	maker	gene	11244821	11256635	.	-	.	ID=Mmel_00001673;Name=Mmel_00001673;Alias=maker-Scv2yLs_2622-snap-gene-113.10;Note=Protein of unknown function;
Scv2yLs_2622	maker	mRNA	11244821	11256635	.	-	.	ID=Mmel_00001673-RA;Parent=Mmel_00001673;Name=Mmel_00001673-RA;Alias=maker-Scv2yLs_2622-snap-gene-113.10-mRNA-1;_AED=0.95;_QI=0|0|0|0|0|0|15|0|444;_eAED=1.00;Note=Protein of unknown function;
Scv2yLs_2622	maker	exon	11256629	11256635	.	-	.	ID=Mmel_00001673-RA:exon:1294;Parent=Mmel_00001673-RA;
Scv2yLs_2622	maker	exon	11256398	11256465	.	-	.	ID=Mmel_00001673-RA:exon:1293;Parent=Mmel_00001673-RA;
Scv2yLs_2622	maker	exon	11256184	11256225	.	-	.	ID=Mmel_00001673-RA:exon:1292;Parent=Mmel_00001673-RA;
Scv2yLs_2622	maker	exon	11254308	11254393	.	-	.	ID=Mmel_00001673-RA:exon:1291;Parent=Mmel_00001673-RA;
Scv2yLs_2622	maker	exon	11252823	11252979	.	-	.	ID=Mmel_00001673-RA:exon:1290;Parent=Mmel_00001673-RA;
Scv2yLs_2622	maker	exon	11252553	11252599	.	-	.	ID=Mmel_00001673-RA:exon:1289;Parent=Mmel_00001673-RA;
Scv2yLs_2622	maker	exon	11252066	11252212	.	-	.	ID=Mmel_00001673-RA:exon:1288;Parent=Mmel_00001673-RA;
Scv2yLs_2622	maker	exon	11251730	11251802	.	-	.	ID=Mmel_00001673-RA:exon:1287;Parent=Mmel_00001673-RA;
Scv2yLs_2622	maker	exon	11250184	11250274	.	-	.	ID=Mmel_00001673-RA:exon:1286;Parent=Mmel_00001673-RA;
Scv2yLs_2622	maker	exon	11249565	11249635	.	-	.	ID=Mmel_00001673-RA:exon:1285;Parent=Mmel_00001673-RA;
Scv2yLs_2622	maker	exon	11248687	11248875	.	-	.	ID=Mmel_00001673-RA:exon:1284;Parent=Mmel_00001673-RA;
Scv2yLs_2622	maker	exon	11247948	11247976	.	-	.	ID=Mmel_00001673-RA:exon:1283;Parent=Mmel_00001673-RA;
Scv2yLs_2622	maker	exon	11247460	11247566	.	-	.	ID=Mmel_00001673-RA:exon:1282;Parent=Mmel_00001673-RA;
Scv2yLs_2622	maker	exon	11245853	11245976	.	-	.	ID=Mmel_00001673-RA:exon:1281;Parent=Mmel_00001673-RA;
Scv2yLs_2622	maker	exon	11244821	11244917	.	-	.	ID=Mmel_00001673-RA:exon:1280;Parent=Mmel_00001673-RA;
Scv2yLs_2622	maker	CDS	11256629	11256635	.	-	0	ID=Mmel_00001673-RA:cds;Parent=Mmel_00001673-RA;
Scv2yLs_2622	maker	CDS	11256398	11256465	.	-	2	ID=Mmel_00001673-RA:cds;Parent=Mmel_00001673-RA;
Scv2yLs_2622	maker	CDS	11256184	11256225	.	-	0	ID=Mmel_00001673-RA:cds;Parent=Mmel_00001673-RA;
Scv2yLs_2622	maker	CDS	11254308	11254393	.	-	0	ID=Mmel_00001673-RA:cds;Parent=Mmel_00001673-RA;
Scv2yLs_2622	maker	CDS	11252823	11252979	.	-	1	ID=Mmel_00001673-RA:cds;Parent=Mmel_00001673-RA;
Scv2yLs_2622	maker	CDS	11252553	11252599	.	-	0	ID=Mmel_00001673-RA:cds;Parent=Mmel_00001673-RA;
Scv2yLs_2622	maker	CDS	11252066	11252212	.	-	1	ID=Mmel_00001673-RA:cds;Parent=Mmel_00001673-RA;
Scv2yLs_2622	maker	CDS	11251730	11251802	.	-	1	ID=Mmel_00001673-RA:cds;Parent=Mmel_00001673-RA;
Scv2yLs_2622	maker	CDS	11250184	11250274	.	-	0	ID=Mmel_00001673-RA:cds;Parent=Mmel_00001673-RA;
Scv2yLs_2622	maker	CDS	11249565	11249635	.	-	2	ID=Mmel_00001673-RA:cds;Parent=Mmel_00001673-RA;
Scv2yLs_2622	maker	CDS	11248687	11248875	.	-	0	ID=Mmel_00001673-RA:cds;Parent=Mmel_00001673-RA;
Scv2yLs_2622	maker	CDS	11247948	11247976	.	-	0	ID=Mmel_00001673-RA:cds;Parent=Mmel_00001673-RA;
Scv2yLs_2622	maker	CDS	11247460	11247566	.	-	1	ID=Mmel_00001673-RA:cds;Parent=Mmel_00001673-RA;
Scv2yLs_2622	maker	CDS	11245853	11245976	.	-	2	ID=Mmel_00001673-RA:cds;Parent=Mmel_00001673-RA;
Scv2yLs_2622	maker	CDS	11244821	11244917	.	-	1	ID=Mmel_00001673-RA:cds;Parent=Mmel_00001673-RA;
Scv2yLs_2622	maker	gene	11426756	11430236	.	-	.	ID=Mmel_00001675;Name=Mmel_00001675;Alias=augustus_masked-Scv2yLs_2622-processed-gene-114.0;Note=Similar to RAP2A: Ras-related protein Rap-2a (Homo sapiens OX%3D9606);Dbxref=InterPro:IPR001806,PFAM:PF00071;Ontology_term=GO:0003924,GO:0005525;
Scv2yLs_2622	maker	mRNA	11426756	11430236	.	-	.	ID=Mmel_00001675-RA;Parent=Mmel_00001675;Name=Mmel_00001675-RA;Alias=augustus_masked-Scv2yLs_2622-processed-gene-114.0-mRNA-1;_AED=0.19;_QI=0|0|0|0.5|1|1|2|0|124;_eAED=0.19;Note=Similar to RAP2A: Ras-related protein Rap-2a (Homo sapiens OX%3D9606);Dbxref=InterPro:IPR001806,PFAM:PF00071;Ontology_term=GO:0003924,GO:0005525;
Scv2yLs_2622	maker	exon	11430100	11430236	.	-	.	ID=Mmel_00001675-RA:exon:1296;Parent=Mmel_00001675-RA;
Scv2yLs_2622	maker	exon	11426756	11426993	.	-	.	ID=Mmel_00001675-RA:exon:1295;Parent=Mmel_00001675-RA;
Scv2yLs_2622	maker	CDS	11430100	11430236	.	-	0	ID=Mmel_00001675-RA:cds;Parent=Mmel_00001675-RA;
Scv2yLs_2622	maker	CDS	11426756	11426993	.	-	1	ID=Mmel_00001675-RA:cds;Parent=Mmel_00001675-RA;
Scv2yLs_2622	maker	gene	11489423	11514491	.	-	.	ID=Mmel_00001676;Name=Mmel_00001676;Alias=maker-Scv2yLs_2622-snap-gene-115.3;Note=Similar to Mbnl2: Muscleblind-like protein 2 (Rattus norvegicus OX%3D10116);Dbxref=InterPro:IPR000571,PFAM:PF00642;Ontology_term=GO:0046872;
Scv2yLs_2622	maker	mRNA	11489423	11514491	.	-	.	ID=Mmel_00001676-RA;Parent=Mmel_00001676;Name=Mmel_00001676-RA;Alias=maker-Scv2yLs_2622-snap-gene-115.3-mRNA-1;_AED=0.28;_QI=0|0|0|0.5|0.55|0.7|10|0|388;_eAED=0.28;Note=Similar to Mbnl2: Muscleblind-like protein 2 (Rattus norvegicus OX%3D10116);Dbxref=InterPro:IPR000571,PFAM:PF00642;Ontology_term=GO:0046872;
Scv2yLs_2622	maker	exon	11514486	11514491	.	-	.	ID=Mmel_00001676-RA:exon:1306;Parent=Mmel_00001676-RA;
Scv2yLs_2622	maker	exon	11512074	11512081	.	-	.	ID=Mmel_00001676-RA:exon:1305;Parent=Mmel_00001676-RA;
Scv2yLs_2622	maker	exon	11509869	11509967	.	-	.	ID=Mmel_00001676-RA:exon:1304;Parent=Mmel_00001676-RA;
Scv2yLs_2622	maker	exon	11507373	11507411	.	-	.	ID=Mmel_00001676-RA:exon:1303;Parent=Mmel_00001676-RA;
Scv2yLs_2622	maker	exon	11506332	11506464	.	-	.	ID=Mmel_00001676-RA:exon:1302;Parent=Mmel_00001676-RA;
Scv2yLs_2622	maker	exon	11505380	11505544	.	-	.	ID=Mmel_00001676-RA:exon:1301;Parent=Mmel_00001676-RA;
Scv2yLs_2622	maker	exon	11502179	11502379	.	-	.	ID=Mmel_00001676-RA:exon:1300;Parent=Mmel_00001676-RA;
Scv2yLs_2622	maker	exon	11500761	11501024	.	-	.	ID=Mmel_00001676-RA:exon:1299;Parent=Mmel_00001676-RA;
Scv2yLs_2622	maker	exon	11494161	11494314	.	-	.	ID=Mmel_00001676-RA:exon:1298;Parent=Mmel_00001676-RA;
Scv2yLs_2622	maker	exon	11489423	11489517	.	-	.	ID=Mmel_00001676-RA:exon:1297;Parent=Mmel_00001676-RA;
Scv2yLs_2622	maker	CDS	11514486	11514491	.	-	0	ID=Mmel_00001676-RA:cds;Parent=Mmel_00001676-RA;
Scv2yLs_2622	maker	CDS	11512074	11512081	.	-	0	ID=Mmel_00001676-RA:cds;Parent=Mmel_00001676-RA;
Scv2yLs_2622	maker	CDS	11509869	11509967	.	-	1	ID=Mmel_00001676-RA:cds;Parent=Mmel_00001676-RA;
Scv2yLs_2622	maker	CDS	11507373	11507411	.	-	1	ID=Mmel_00001676-RA:cds;Parent=Mmel_00001676-RA;
Scv2yLs_2622	maker	CDS	11506332	11506464	.	-	1	ID=Mmel_00001676-RA:cds;Parent=Mmel_00001676-RA;
Scv2yLs_2622	maker	CDS	11505380	11505544	.	-	0	ID=Mmel_00001676-RA:cds;Parent=Mmel_00001676-RA;
Scv2yLs_2622	maker	CDS	11502179	11502379	.	-	0	ID=Mmel_00001676-RA:cds;Parent=Mmel_00001676-RA;
Scv2yLs_2622	maker	CDS	11500761	11501024	.	-	0	ID=Mmel_00001676-RA:cds;Parent=Mmel_00001676-RA;
Scv2yLs_2622	maker	CDS	11494161	11494314	.	-	0	ID=Mmel_00001676-RA:cds;Parent=Mmel_00001676-RA;
Scv2yLs_2622	maker	CDS	11489423	11489517	.	-	2	ID=Mmel_00001676-RA:cds;Parent=Mmel_00001676-RA;
Scv2yLs_2622	maker	gene	11663945	11664742	.	+	.	ID=Mmel_00001677;Name=Mmel_00001677;Alias=augustus_masked-Scv2yLs_2622-processed-gene-116.5;Note=Similar to Oxgr1: 2-oxoglutarate receptor 1 (Rattus norvegicus OX%3D10116);Dbxref=InterPro:IPR000276,PFAM:PF00001;Ontology_term=GO:0004930,GO:0007186,GO:0016021;
Scv2yLs_2622	maker	mRNA	11663945	11664742	.	+	.	ID=Mmel_00001677-RA;Parent=Mmel_00001677;Name=Mmel_00001677-RA;Alias=augustus_masked-Scv2yLs_2622-processed-gene-116.5-mRNA-1;_AED=0.09;_QI=0|-1|0|1|-1|1|1|0|265;_eAED=0.09;Note=Similar to Oxgr1: 2-oxoglutarate receptor 1 (Rattus norvegicus OX%3D10116);Dbxref=InterPro:IPR000276,PFAM:PF00001;Ontology_term=GO:0004930,GO:0007186,GO:0016021;
Scv2yLs_2622	maker	exon	11663945	11664742	.	+	.	ID=Mmel_00001677-RA:exon:1307;Parent=Mmel_00001677-RA;
Scv2yLs_2622	maker	CDS	11663945	11664742	.	+	0	ID=Mmel_00001677-RA:cds;Parent=Mmel_00001677-RA;
Scv2yLs_2622	maker	gene	11707087	11710630	.	-	.	ID=Mmel_00001678;Name=Mmel_00001678;Alias=augustus_masked-Scv2yLs_2622-processed-gene-117.1;Note=Similar to HS6ST3: Heparan-sulfate 6-O-sulfotransferase 3 (Homo sapiens OX%3D9606);Dbxref=InterPro:IPR005331,PFAM:PF03567;Ontology_term=GO:0008146,GO:0016021;
Scv2yLs_2622	maker	mRNA	11707087	11710630	.	-	.	ID=Mmel_00001678-RA;Parent=Mmel_00001678;Name=Mmel_00001678-RA;Alias=augustus_masked-Scv2yLs_2622-processed-gene-117.1-mRNA-1;_AED=0.07;_QI=0|0|0|0.5|1|1|2|0|271;_eAED=0.07;Note=Similar to HS6ST3: Heparan-sulfate 6-O-sulfotransferase 3 (Homo sapiens OX%3D9606);Dbxref=InterPro:IPR005331,PFAM:PF03567;Ontology_term=GO:0008146,GO:0016021;
Scv2yLs_2622	maker	exon	11710521	11710630	.	-	.	ID=Mmel_00001678-RA:exon:1309;Parent=Mmel_00001678-RA;
Scv2yLs_2622	maker	exon	11707087	11707792	.	-	.	ID=Mmel_00001678-RA:exon:1308;Parent=Mmel_00001678-RA;
Scv2yLs_2622	maker	CDS	11710521	11710630	.	-	0	ID=Mmel_00001678-RA:cds;Parent=Mmel_00001678-RA;
Scv2yLs_2622	maker	CDS	11707087	11707792	.	-	1	ID=Mmel_00001678-RA:cds;Parent=Mmel_00001678-RA;
Scv2yLs_2622	maker	gene	11989437	12064581	.	+	.	ID=Mmel_00001679;Name=Mmel_00001679;Alias=maker-Scv2yLs_2622-augustus-gene-121.21;Note=Similar to UGGT2: UDP-glucose:glycoprotein glucosyltransferase 2 (Homo sapiens OX%3D9606);Dbxref=InterPro:IPR002495,InterPro:IPR009448,PFAM:PF01501,PFAM:PF06427;Ontology_term=GO:0003980,GO:0006486,GO:0016757;
Scv2yLs_2622	maker	mRNA	11989437	12064581	.	+	.	ID=Mmel_00001679-RA;Parent=Mmel_00001679;Name=Mmel_00001679-RA;Alias=maker-Scv2yLs_2622-augustus-gene-121.21-mRNA-1;_AED=0.17;_QI=0|0.30|0.21|0.97|0.77|0.83|37|0|1453;_eAED=0.17;Note=Similar to UGGT2: UDP-glucose:glycoprotein glucosyltransferase 2 (Homo sapiens OX%3D9606);Dbxref=InterPro:IPR002495,InterPro:IPR009448,PFAM:PF01501,PFAM:PF06427;Ontology_term=GO:0003980,GO:0006486,GO:0016757;
Scv2yLs_2622	maker	exon	11989437	11989594	.	+	.	ID=Mmel_00001679-RA:exon:1310;Parent=Mmel_00001679-RA;
Scv2yLs_2622	maker	exon	11991549	11991631	.	+	.	ID=Mmel_00001679-RA:exon:1311;Parent=Mmel_00001679-RA;
Scv2yLs_2622	maker	exon	11999502	11999632	.	+	.	ID=Mmel_00001679-RA:exon:1312;Parent=Mmel_00001679-RA;
Scv2yLs_2622	maker	exon	12000760	12000872	.	+	.	ID=Mmel_00001679-RA:exon:1313;Parent=Mmel_00001679-RA;
Scv2yLs_2622	maker	exon	12004929	12005103	.	+	.	ID=Mmel_00001679-RA:exon:1314;Parent=Mmel_00001679-RA;
Scv2yLs_2622	maker	exon	12007071	12007167	.	+	.	ID=Mmel_00001679-RA:exon:1315;Parent=Mmel_00001679-RA;
Scv2yLs_2622	maker	exon	12008224	12008308	.	+	.	ID=Mmel_00001679-RA:exon:1316;Parent=Mmel_00001679-RA;
Scv2yLs_2622	maker	exon	12010748	12010848	.	+	.	ID=Mmel_00001679-RA:exon:1317;Parent=Mmel_00001679-RA;
Scv2yLs_2622	maker	exon	12012795	12012894	.	+	.	ID=Mmel_00001679-RA:exon:1318;Parent=Mmel_00001679-RA;
Scv2yLs_2622	maker	exon	12016739	12016799	.	+	.	ID=Mmel_00001679-RA:exon:1319;Parent=Mmel_00001679-RA;
Scv2yLs_2622	maker	exon	12019538	12019629	.	+	.	ID=Mmel_00001679-RA:exon:1320;Parent=Mmel_00001679-RA;
Scv2yLs_2622	maker	exon	12020571	12020721	.	+	.	ID=Mmel_00001679-RA:exon:1321;Parent=Mmel_00001679-RA;
Scv2yLs_2622	maker	exon	12023942	12024027	.	+	.	ID=Mmel_00001679-RA:exon:1322;Parent=Mmel_00001679-RA;
Scv2yLs_2622	maker	exon	12025590	12025725	.	+	.	ID=Mmel_00001679-RA:exon:1323;Parent=Mmel_00001679-RA;
Scv2yLs_2622	maker	exon	12027255	12027386	.	+	.	ID=Mmel_00001679-RA:exon:1324;Parent=Mmel_00001679-RA;
Scv2yLs_2622	maker	exon	12028106	12028270	.	+	.	ID=Mmel_00001679-RA:exon:1325;Parent=Mmel_00001679-RA;
Scv2yLs_2622	maker	exon	12028725	12028848	.	+	.	ID=Mmel_00001679-RA:exon:1326;Parent=Mmel_00001679-RA;
Scv2yLs_2622	maker	exon	12030872	12030966	.	+	.	ID=Mmel_00001679-RA:exon:1327;Parent=Mmel_00001679-RA;
Scv2yLs_2622	maker	exon	12033257	12033463	.	+	.	ID=Mmel_00001679-RA:exon:1328;Parent=Mmel_00001679-RA;
Scv2yLs_2622	maker	exon	12034619	12034750	.	+	.	ID=Mmel_00001679-RA:exon:1329;Parent=Mmel_00001679-RA;
Scv2yLs_2622	maker	exon	12036642	12036769	.	+	.	ID=Mmel_00001679-RA:exon:1330;Parent=Mmel_00001679-RA;
Scv2yLs_2622	maker	exon	12037909	12038004	.	+	.	ID=Mmel_00001679-RA:exon:1331;Parent=Mmel_00001679-RA;
Scv2yLs_2622	maker	exon	12039110	12039212	.	+	.	ID=Mmel_00001679-RA:exon:1332;Parent=Mmel_00001679-RA;
Scv2yLs_2622	maker	exon	12043943	12044022	.	+	.	ID=Mmel_00001679-RA:exon:1333;Parent=Mmel_00001679-RA;
Scv2yLs_2622	maker	exon	12045363	12045552	.	+	.	ID=Mmel_00001679-RA:exon:1334;Parent=Mmel_00001679-RA;
Scv2yLs_2622	maker	exon	12046436	12046594	.	+	.	ID=Mmel_00001679-RA:exon:1335;Parent=Mmel_00001679-RA;
Scv2yLs_2622	maker	exon	12047720	12047805	.	+	.	ID=Mmel_00001679-RA:exon:1336;Parent=Mmel_00001679-RA;
Scv2yLs_2622	maker	exon	12051884	12051968	.	+	.	ID=Mmel_00001679-RA:exon:1337;Parent=Mmel_00001679-RA;
Scv2yLs_2622	maker	exon	12053385	12053470	.	+	.	ID=Mmel_00001679-RA:exon:1338;Parent=Mmel_00001679-RA;
Scv2yLs_2622	maker	exon	12056274	12056347	.	+	.	ID=Mmel_00001679-RA:exon:1339;Parent=Mmel_00001679-RA;
Scv2yLs_2622	maker	exon	12057513	12057613	.	+	.	ID=Mmel_00001679-RA:exon:1340;Parent=Mmel_00001679-RA;
Scv2yLs_2622	maker	exon	12058036	12058218	.	+	.	ID=Mmel_00001679-RA:exon:1341;Parent=Mmel_00001679-RA;
Scv2yLs_2622	maker	exon	12059855	12060015	.	+	.	ID=Mmel_00001679-RA:exon:1342;Parent=Mmel_00001679-RA;
Scv2yLs_2622	maker	exon	12060291	12060405	.	+	.	ID=Mmel_00001679-RA:exon:1343;Parent=Mmel_00001679-RA;
Scv2yLs_2622	maker	exon	12062931	12063047	.	+	.	ID=Mmel_00001679-RA:exon:1344;Parent=Mmel_00001679-RA;
Scv2yLs_2622	maker	exon	12064007	12064151	.	+	.	ID=Mmel_00001679-RA:exon:1345;Parent=Mmel_00001679-RA;
Scv2yLs_2622	maker	exon	12064553	12064581	.	+	.	ID=Mmel_00001679-RA:exon:1346;Parent=Mmel_00001679-RA;
Scv2yLs_2622	maker	CDS	11989437	11989594	.	+	0	ID=Mmel_00001679-RA:cds;Parent=Mmel_00001679-RA;
Scv2yLs_2622	maker	CDS	11991549	11991631	.	+	1	ID=Mmel_00001679-RA:cds;Parent=Mmel_00001679-RA;
Scv2yLs_2622	maker	CDS	11999502	11999632	.	+	2	ID=Mmel_00001679-RA:cds;Parent=Mmel_00001679-RA;
Scv2yLs_2622	maker	CDS	12000760	12000872	.	+	0	ID=Mmel_00001679-RA:cds;Parent=Mmel_00001679-RA;
Scv2yLs_2622	maker	CDS	12004929	12005103	.	+	1	ID=Mmel_00001679-RA:cds;Parent=Mmel_00001679-RA;
Scv2yLs_2622	maker	CDS	12007071	12007167	.	+	0	ID=Mmel_00001679-RA:cds;Parent=Mmel_00001679-RA;
Scv2yLs_2622	maker	CDS	12008224	12008308	.	+	2	ID=Mmel_00001679-RA:cds;Parent=Mmel_00001679-RA;
Scv2yLs_2622	maker	CDS	12010748	12010848	.	+	1	ID=Mmel_00001679-RA:cds;Parent=Mmel_00001679-RA;
Scv2yLs_2622	maker	CDS	12012795	12012894	.	+	2	ID=Mmel_00001679-RA:cds;Parent=Mmel_00001679-RA;
Scv2yLs_2622	maker	CDS	12016739	12016799	.	+	1	ID=Mmel_00001679-RA:cds;Parent=Mmel_00001679-RA;
Scv2yLs_2622	maker	CDS	12019538	12019629	.	+	0	ID=Mmel_00001679-RA:cds;Parent=Mmel_00001679-RA;
Scv2yLs_2622	maker	CDS	12020571	12020721	.	+	1	ID=Mmel_00001679-RA:cds;Parent=Mmel_00001679-RA;
Scv2yLs_2622	maker	CDS	12023942	12024027	.	+	0	ID=Mmel_00001679-RA:cds;Parent=Mmel_00001679-RA;
Scv2yLs_2622	maker	CDS	12025590	12025725	.	+	1	ID=Mmel_00001679-RA:cds;Parent=Mmel_00001679-RA;
Scv2yLs_2622	maker	CDS	12027255	12027386	.	+	0	ID=Mmel_00001679-RA:cds;Parent=Mmel_00001679-RA;
Scv2yLs_2622	maker	CDS	12028106	12028270	.	+	0	ID=Mmel_00001679-RA:cds;Parent=Mmel_00001679-RA;
Scv2yLs_2622	maker	CDS	12028725	12028848	.	+	0	ID=Mmel_00001679-RA:cds;Parent=Mmel_00001679-RA;
Scv2yLs_2622	maker	CDS	12030872	12030966	.	+	2	ID=Mmel_00001679-RA:cds;Parent=Mmel_00001679-RA;
Scv2yLs_2622	maker	CDS	12033257	12033463	.	+	0	ID=Mmel_00001679-RA:cds;Parent=Mmel_00001679-RA;
Scv2yLs_2622	maker	CDS	12034619	12034750	.	+	0	ID=Mmel_00001679-RA:cds;Parent=Mmel_00001679-RA;
Scv2yLs_2622	maker	CDS	12036642	12036769	.	+	0	ID=Mmel_00001679-RA:cds;Parent=Mmel_00001679-RA;
Scv2yLs_2622	maker	CDS	12037909	12038004	.	+	1	ID=Mmel_00001679-RA:cds;Parent=Mmel_00001679-RA;
Scv2yLs_2622	maker	CDS	12039110	12039212	.	+	1	ID=Mmel_00001679-RA:cds;Parent=Mmel_00001679-RA;
Scv2yLs_2622	maker	CDS	12043943	12044022	.	+	0	ID=Mmel_00001679-RA:cds;Parent=Mmel_00001679-RA;
Scv2yLs_2622	maker	CDS	12045363	12045552	.	+	1	ID=Mmel_00001679-RA:cds;Parent=Mmel_00001679-RA;
Scv2yLs_2622	maker	CDS	12046436	12046594	.	+	0	ID=Mmel_00001679-RA:cds;Parent=Mmel_00001679-RA;
Scv2yLs_2622	maker	CDS	12047720	12047805	.	+	0	ID=Mmel_00001679-RA:cds;Parent=Mmel_00001679-RA;
Scv2yLs_2622	maker	CDS	12051884	12051968	.	+	1	ID=Mmel_00001679-RA:cds;Parent=Mmel_00001679-RA;
Scv2yLs_2622	maker	CDS	12053385	12053470	.	+	0	ID=Mmel_00001679-RA:cds;Parent=Mmel_00001679-RA;
Scv2yLs_2622	maker	CDS	12056274	12056347	.	+	1	ID=Mmel_00001679-RA:cds;Parent=Mmel_00001679-RA;
Scv2yLs_2622	maker	CDS	12057513	12057613	.	+	2	ID=Mmel_00001679-RA:cds;Parent=Mmel_00001679-RA;
Scv2yLs_2622	maker	CDS	12058036	12058218	.	+	0	ID=Mmel_00001679-RA:cds;Parent=Mmel_00001679-RA;
Scv2yLs_2622	maker	CDS	12059855	12060015	.	+	0	ID=Mmel_00001679-RA:cds;Parent=Mmel_00001679-RA;
Scv2yLs_2622	maker	CDS	12060291	12060405	.	+	1	ID=Mmel_00001679-RA:cds;Parent=Mmel_00001679-RA;
Scv2yLs_2622	maker	CDS	12062931	12063047	.	+	0	ID=Mmel_00001679-RA:cds;Parent=Mmel_00001679-RA;
Scv2yLs_2622	maker	CDS	12064007	12064151	.	+	0	ID=Mmel_00001679-RA:cds;Parent=Mmel_00001679-RA;
Scv2yLs_2622	maker	CDS	12064553	12064581	.	+	2	ID=Mmel_00001679-RA:cds;Parent=Mmel_00001679-RA;
Scv2yLs_2622	maker	gene	12107069	12137590	.	+	.	ID=Mmel_00001684;Name=Mmel_00001684;Alias=maker-Scv2yLs_2622-snap-gene-121.14;Note=Similar to DZIP1: Zinc finger protein DZIP1 (Homo sapiens OX%3D9606);Dbxref=InterPro:IPR032714,PFAM:PF13815;
Scv2yLs_2622	maker	mRNA	12107069	12137590	.	+	.	ID=Mmel_00001684-RA;Parent=Mmel_00001684;Name=Mmel_00001684-RA;Alias=maker-Scv2yLs_2622-snap-gene-121.14-mRNA-1;_AED=0.26;_QI=0|0|0|0|0.73|0.81|16|0|722;_eAED=0.26;Note=Similar to DZIP1: Zinc finger protein DZIP1 (Homo sapiens OX%3D9606);Dbxref=InterPro:IPR032714,PFAM:PF13815;
Scv2yLs_2622	maker	exon	12107069	12107488	.	+	.	ID=Mmel_00001684-RA:exon:1347;Parent=Mmel_00001684-RA;
Scv2yLs_2622	maker	exon	12112670	12112754	.	+	.	ID=Mmel_00001684-RA:exon:1348;Parent=Mmel_00001684-RA;
Scv2yLs_2622	maker	exon	12114293	12114417	.	+	.	ID=Mmel_00001684-RA:exon:1349;Parent=Mmel_00001684-RA;
Scv2yLs_2622	maker	exon	12116555	12116716	.	+	.	ID=Mmel_00001684-RA:exon:1350;Parent=Mmel_00001684-RA;
Scv2yLs_2622	maker	exon	12117395	12117532	.	+	.	ID=Mmel_00001684-RA:exon:1351;Parent=Mmel_00001684-RA;
Scv2yLs_2622	maker	exon	12119843	12119983	.	+	.	ID=Mmel_00001684-RA:exon:1352;Parent=Mmel_00001684-RA;
Scv2yLs_2622	maker	exon	12122303	12122351	.	+	.	ID=Mmel_00001684-RA:exon:1353;Parent=Mmel_00001684-RA;
Scv2yLs_2622	maker	exon	12123643	12123702	.	+	.	ID=Mmel_00001684-RA:exon:1354;Parent=Mmel_00001684-RA;
Scv2yLs_2622	maker	exon	12129586	12129645	.	+	.	ID=Mmel_00001684-RA:exon:1355;Parent=Mmel_00001684-RA;
Scv2yLs_2622	maker	exon	12132649	12132794	.	+	.	ID=Mmel_00001684-RA:exon:1356;Parent=Mmel_00001684-RA;
Scv2yLs_2622	maker	exon	12133082	12133271	.	+	.	ID=Mmel_00001684-RA:exon:1357;Parent=Mmel_00001684-RA;
Scv2yLs_2622	maker	exon	12135754	12135883	.	+	.	ID=Mmel_00001684-RA:exon:1358;Parent=Mmel_00001684-RA;
Scv2yLs_2622	maker	exon	12136032	12136112	.	+	.	ID=Mmel_00001684-RA:exon:1359;Parent=Mmel_00001684-RA;
Scv2yLs_2622	maker	exon	12136444	12136488	.	+	.	ID=Mmel_00001684-RA:exon:1360;Parent=Mmel_00001684-RA;
Scv2yLs_2622	maker	exon	12136916	12137118	.	+	.	ID=Mmel_00001684-RA:exon:1361;Parent=Mmel_00001684-RA;
Scv2yLs_2622	maker	exon	12137460	12137590	.	+	.	ID=Mmel_00001684-RA:exon:1362;Parent=Mmel_00001684-RA;
Scv2yLs_2622	maker	CDS	12107069	12107488	.	+	0	ID=Mmel_00001684-RA:cds;Parent=Mmel_00001684-RA;
Scv2yLs_2622	maker	CDS	12112670	12112754	.	+	0	ID=Mmel_00001684-RA:cds;Parent=Mmel_00001684-RA;
Scv2yLs_2622	maker	CDS	12114293	12114417	.	+	2	ID=Mmel_00001684-RA:cds;Parent=Mmel_00001684-RA;
Scv2yLs_2622	maker	CDS	12116555	12116716	.	+	0	ID=Mmel_00001684-RA:cds;Parent=Mmel_00001684-RA;
Scv2yLs_2622	maker	CDS	12117395	12117532	.	+	0	ID=Mmel_00001684-RA:cds;Parent=Mmel_00001684-RA;
Scv2yLs_2622	maker	CDS	12119843	12119983	.	+	0	ID=Mmel_00001684-RA:cds;Parent=Mmel_00001684-RA;
Scv2yLs_2622	maker	CDS	12122303	12122351	.	+	0	ID=Mmel_00001684-RA:cds;Parent=Mmel_00001684-RA;
Scv2yLs_2622	maker	CDS	12123643	12123702	.	+	2	ID=Mmel_00001684-RA:cds;Parent=Mmel_00001684-RA;
Scv2yLs_2622	maker	CDS	12129586	12129645	.	+	2	ID=Mmel_00001684-RA:cds;Parent=Mmel_00001684-RA;
Scv2yLs_2622	maker	CDS	12132649	12132794	.	+	2	ID=Mmel_00001684-RA:cds;Parent=Mmel_00001684-RA;
Scv2yLs_2622	maker	CDS	12133082	12133271	.	+	0	ID=Mmel_00001684-RA:cds;Parent=Mmel_00001684-RA;
Scv2yLs_2622	maker	CDS	12135754	12135883	.	+	2	ID=Mmel_00001684-RA:cds;Parent=Mmel_00001684-RA;
Scv2yLs_2622	maker	CDS	12136032	12136112	.	+	1	ID=Mmel_00001684-RA:cds;Parent=Mmel_00001684-RA;
Scv2yLs_2622	maker	CDS	12136444	12136488	.	+	1	ID=Mmel_00001684-RA:cds;Parent=Mmel_00001684-RA;
Scv2yLs_2622	maker	CDS	12136916	12137118	.	+	1	ID=Mmel_00001684-RA:cds;Parent=Mmel_00001684-RA;
Scv2yLs_2622	maker	CDS	12137460	12137590	.	+	2	ID=Mmel_00001684-RA:cds;Parent=Mmel_00001684-RA;
Scv2yLs_2622	maker	gene	12070435	12097981	.	+	.	ID=Mmel_00001682;Name=Mmel_00001682;Alias=snap_masked-Scv2yLs_2622-processed-gene-121.7;Note=Protein of unknown function;
Scv2yLs_2622	maker	mRNA	12070435	12097981	.	+	.	ID=Mmel_00001682-RA;Parent=Mmel_00001682;Name=Mmel_00001682-RA;Alias=snap_masked-Scv2yLs_2622-processed-gene-121.7-mRNA-1;_AED=0.95;_QI=0|0|0|0|1|1|7|0|146;_eAED=0.95;Note=Protein of unknown function;
Scv2yLs_2622	maker	exon	12070435	12070440	.	+	.	ID=Mmel_00001682-RA:exon:1363;Parent=Mmel_00001682-RA;
Scv2yLs_2622	maker	exon	12070630	12070661	.	+	.	ID=Mmel_00001682-RA:exon:1364;Parent=Mmel_00001682-RA;
Scv2yLs_2622	maker	exon	12071958	12072094	.	+	.	ID=Mmel_00001682-RA:exon:1365;Parent=Mmel_00001682-RA;
Scv2yLs_2622	maker	exon	12073744	12073782	.	+	.	ID=Mmel_00001682-RA:exon:1366;Parent=Mmel_00001682-RA;
Scv2yLs_2622	maker	exon	12085235	12085272	.	+	.	ID=Mmel_00001682-RA:exon:1367;Parent=Mmel_00001682-RA;
Scv2yLs_2622	maker	exon	12087401	12087524	.	+	.	ID=Mmel_00001682-RA:exon:1368;Parent=Mmel_00001682-RA;
Scv2yLs_2622	maker	exon	12097917	12097981	.	+	.	ID=Mmel_00001682-RA:exon:1369;Parent=Mmel_00001682-RA;
Scv2yLs_2622	maker	CDS	12070435	12070440	.	+	0	ID=Mmel_00001682-RA:cds;Parent=Mmel_00001682-RA;
Scv2yLs_2622	maker	CDS	12070630	12070661	.	+	0	ID=Mmel_00001682-RA:cds;Parent=Mmel_00001682-RA;
Scv2yLs_2622	maker	CDS	12071958	12072094	.	+	1	ID=Mmel_00001682-RA:cds;Parent=Mmel_00001682-RA;
Scv2yLs_2622	maker	CDS	12073744	12073782	.	+	2	ID=Mmel_00001682-RA:cds;Parent=Mmel_00001682-RA;
Scv2yLs_2622	maker	CDS	12085235	12085272	.	+	2	ID=Mmel_00001682-RA:cds;Parent=Mmel_00001682-RA;
Scv2yLs_2622	maker	CDS	12087401	12087524	.	+	0	ID=Mmel_00001682-RA:cds;Parent=Mmel_00001682-RA;
Scv2yLs_2622	maker	CDS	12097917	12097981	.	+	2	ID=Mmel_00001682-RA:cds;Parent=Mmel_00001682-RA;
Scv2yLs_2622	maker	gene	12071832	12092812	.	-	.	ID=Mmel_00001683;Name=Mmel_00001683;Alias=augustus_masked-Scv2yLs_2622-processed-gene-121.1;Note=Similar to DNAJC3: DnaJ homolog subfamily C member 3 (Gallus gallus OX%3D9031);Dbxref=InterPro:IPR001440,InterPro:IPR001623,InterPro:IPR019734,PFAM:PF00226,PFAM:PF00515,PFAM:PF13181,PFAM:PF13432,PFAM:PF14559;Ontology_term=GO:0005515;
Scv2yLs_2622	maker	mRNA	12071832	12092812	.	-	.	ID=Mmel_00001683-RA;Parent=Mmel_00001683;Name=Mmel_00001683-RA;Alias=augustus_masked-Scv2yLs_2622-processed-gene-121.1-mRNA-1;_AED=0.43;_QI=0|0.7|0.63|1|1|1|11|85|462;_eAED=0.43;Note=Similar to DNAJC3: DnaJ homolog subfamily C member 3 (Gallus gallus OX%3D9031);Dbxref=InterPro:IPR001440,InterPro:IPR001623,InterPro:IPR019734,PFAM:PF00226,PFAM:PF00515,PFAM:PF13181,PFAM:PF13432,PFAM:PF14559;Ontology_term=GO:0005515;
Scv2yLs_2622	maker	exon	12071832	12072074	.	-	.	ID=Mmel_00001683-RA:exon:1380;Parent=Mmel_00001683-RA;
Scv2yLs_2622	maker	exon	12072503	12072651	.	-	.	ID=Mmel_00001683-RA:exon:1379;Parent=Mmel_00001683-RA;
Scv2yLs_2622	maker	exon	12073391	12073523	.	-	.	ID=Mmel_00001683-RA:exon:1378;Parent=Mmel_00001683-RA;
Scv2yLs_2622	maker	exon	12077279	12077399	.	-	.	ID=Mmel_00001683-RA:exon:1377;Parent=Mmel_00001683-RA;
Scv2yLs_2622	maker	exon	12077495	12077600	.	-	.	ID=Mmel_00001683-RA:exon:1376;Parent=Mmel_00001683-RA;
Scv2yLs_2622	maker	exon	12079384	12079503	.	-	.	ID=Mmel_00001683-RA:exon:1375;Parent=Mmel_00001683-RA;
Scv2yLs_2622	maker	exon	12081437	12081618	.	-	.	ID=Mmel_00001683-RA:exon:1374;Parent=Mmel_00001683-RA;
Scv2yLs_2622	maker	exon	12082906	12083058	.	-	.	ID=Mmel_00001683-RA:exon:1373;Parent=Mmel_00001683-RA;
Scv2yLs_2622	maker	exon	12088620	12088694	.	-	.	ID=Mmel_00001683-RA:exon:1372;Parent=Mmel_00001683-RA;
Scv2yLs_2622	maker	exon	12089697	12089821	.	-	.	ID=Mmel_00001683-RA:exon:1371;Parent=Mmel_00001683-RA;
Scv2yLs_2622	maker	exon	12092746	12092812	.	-	.	ID=Mmel_00001683-RA:exon:1370;Parent=Mmel_00001683-RA;
Scv2yLs_2622	maker	CDS	12092746	12092812	.	-	0	ID=Mmel_00001683-RA:cds;Parent=Mmel_00001683-RA;
Scv2yLs_2622	maker	CDS	12089697	12089821	.	-	2	ID=Mmel_00001683-RA:cds;Parent=Mmel_00001683-RA;
Scv2yLs_2622	maker	CDS	12088620	12088694	.	-	0	ID=Mmel_00001683-RA:cds;Parent=Mmel_00001683-RA;
Scv2yLs_2622	maker	CDS	12082906	12083058	.	-	0	ID=Mmel_00001683-RA:cds;Parent=Mmel_00001683-RA;
Scv2yLs_2622	maker	CDS	12081437	12081618	.	-	0	ID=Mmel_00001683-RA:cds;Parent=Mmel_00001683-RA;
Scv2yLs_2622	maker	CDS	12079384	12079503	.	-	1	ID=Mmel_00001683-RA:cds;Parent=Mmel_00001683-RA;
Scv2yLs_2622	maker	CDS	12077495	12077600	.	-	1	ID=Mmel_00001683-RA:cds;Parent=Mmel_00001683-RA;
Scv2yLs_2622	maker	CDS	12077279	12077399	.	-	0	ID=Mmel_00001683-RA:cds;Parent=Mmel_00001683-RA;
Scv2yLs_2622	maker	CDS	12073391	12073523	.	-	2	ID=Mmel_00001683-RA:cds;Parent=Mmel_00001683-RA;
Scv2yLs_2622	maker	CDS	12072503	12072651	.	-	1	ID=Mmel_00001683-RA:cds;Parent=Mmel_00001683-RA;
Scv2yLs_2622	maker	CDS	12071917	12072074	.	-	2	ID=Mmel_00001683-RA:cds;Parent=Mmel_00001683-RA;
Scv2yLs_2622	maker	three_prime_UTR	12071832	12071916	.	-	.	ID=Mmel_00001683-RA:three_prime_utr;Parent=Mmel_00001683-RA;
Scv2yLs_2622	maker	gene	12070040	12071587	.	-	.	ID=Mmel_00001681;Name=Mmel_00001681;Alias=maker-Scv2yLs_2622-snap-gene-121.19;Note=Protein of unknown function;
Scv2yLs_2622	maker	mRNA	12070040	12071587	.	-	.	ID=Mmel_00001681-RA;Parent=Mmel_00001681;Name=Mmel_00001681-RA;Alias=maker-Scv2yLs_2622-snap-gene-121.19-mRNA-1;_AED=0.48;_QI=0|0|0|0|0|0.25|4|0|138;_eAED=1.00;Note=Protein of unknown function;
Scv2yLs_2622	maker	exon	12071582	12071587	.	-	.	ID=Mmel_00001681-RA:exon:1384;Parent=Mmel_00001681-RA;
Scv2yLs_2622	maker	exon	12071353	12071490	.	-	.	ID=Mmel_00001681-RA:exon:1383;Parent=Mmel_00001681-RA;
Scv2yLs_2622	maker	exon	12070384	12070491	.	-	.	ID=Mmel_00001681-RA:exon:1382;Parent=Mmel_00001681-RA;
Scv2yLs_2622	maker	exon	12070040	12070204	.	-	.	ID=Mmel_00001681-RA:exon:1381;Parent=Mmel_00001681-RA;
Scv2yLs_2622	maker	CDS	12071582	12071587	.	-	0	ID=Mmel_00001681-RA:cds;Parent=Mmel_00001681-RA;
Scv2yLs_2622	maker	CDS	12071353	12071490	.	-	0	ID=Mmel_00001681-RA:cds;Parent=Mmel_00001681-RA;
Scv2yLs_2622	maker	CDS	12070384	12070491	.	-	0	ID=Mmel_00001681-RA:cds;Parent=Mmel_00001681-RA;
Scv2yLs_2622	maker	CDS	12070040	12070204	.	-	0	ID=Mmel_00001681-RA:cds;Parent=Mmel_00001681-RA;
Scv2yLs_2622	maker	gene	12060964	12068943	.	-	.	ID=Mmel_00001680;Name=Mmel_00001680;Alias=maker-Scv2yLs_2622-snap-gene-121.18;Note=Protein of unknown function;
Scv2yLs_2622	maker	mRNA	12060964	12068943	.	-	.	ID=Mmel_00001680-RA;Parent=Mmel_00001680;Name=Mmel_00001680-RA;Alias=maker-Scv2yLs_2622-snap-gene-121.18-mRNA-1;_AED=0.94;_QI=0|0|0|0|0|0.22|9|0|305;_eAED=1.00;Note=Protein of unknown function;
Scv2yLs_2622	maker	exon	12068938	12068943	.	-	.	ID=Mmel_00001680-RA:exon:1393;Parent=Mmel_00001680-RA;
Scv2yLs_2622	maker	exon	12067559	12067674	.	-	.	ID=Mmel_00001680-RA:exon:1392;Parent=Mmel_00001680-RA;
Scv2yLs_2622	maker	exon	12065768	12065794	.	-	.	ID=Mmel_00001680-RA:exon:1391;Parent=Mmel_00001680-RA;
Scv2yLs_2622	maker	exon	12065298	12065494	.	-	.	ID=Mmel_00001680-RA:exon:1390;Parent=Mmel_00001680-RA;
Scv2yLs_2622	maker	exon	12063386	12063544	.	-	.	ID=Mmel_00001680-RA:exon:1389;Parent=Mmel_00001680-RA;
Scv2yLs_2622	maker	exon	12062502	12062644	.	-	.	ID=Mmel_00001680-RA:exon:1388;Parent=Mmel_00001680-RA;
Scv2yLs_2622	maker	exon	12062442	12062460	.	-	.	ID=Mmel_00001680-RA:exon:1387;Parent=Mmel_00001680-RA;
Scv2yLs_2622	maker	exon	12061792	12061964	.	-	.	ID=Mmel_00001680-RA:exon:1386;Parent=Mmel_00001680-RA;
Scv2yLs_2622	maker	exon	12060964	12061041	.	-	.	ID=Mmel_00001680-RA:exon:1385;Parent=Mmel_00001680-RA;
Scv2yLs_2622	maker	CDS	12068938	12068943	.	-	0	ID=Mmel_00001680-RA:cds;Parent=Mmel_00001680-RA;
Scv2yLs_2622	maker	CDS	12067559	12067674	.	-	0	ID=Mmel_00001680-RA:cds;Parent=Mmel_00001680-RA;
Scv2yLs_2622	maker	CDS	12065768	12065794	.	-	1	ID=Mmel_00001680-RA:cds;Parent=Mmel_00001680-RA;
Scv2yLs_2622	maker	CDS	12065298	12065494	.	-	1	ID=Mmel_00001680-RA:cds;Parent=Mmel_00001680-RA;
Scv2yLs_2622	maker	CDS	12063386	12063544	.	-	2	ID=Mmel_00001680-RA:cds;Parent=Mmel_00001680-RA;
Scv2yLs_2622	maker	CDS	12062502	12062644	.	-	2	ID=Mmel_00001680-RA:cds;Parent=Mmel_00001680-RA;
Scv2yLs_2622	maker	CDS	12062442	12062460	.	-	0	ID=Mmel_00001680-RA:cds;Parent=Mmel_00001680-RA;
Scv2yLs_2622	maker	CDS	12061792	12061964	.	-	2	ID=Mmel_00001680-RA:cds;Parent=Mmel_00001680-RA;
Scv2yLs_2622	maker	CDS	12060964	12061041	.	-	0	ID=Mmel_00001680-RA:cds;Parent=Mmel_00001680-RA;
Scv2yLs_2622	maker	gene	12144289	12150132	.	-	.	ID=Mmel_00001685;Name=Mmel_00001685;Alias=maker-Scv2yLs_2622-snap-gene-121.20;Note=Similar to CLDN10: Claudin-10 (Bos taurus OX%3D9913);Dbxref=InterPro:IPR004031,PFAM:PF00822;Ontology_term=GO:0016021;
Scv2yLs_2622	maker	mRNA	12144289	12150132	.	-	.	ID=Mmel_00001685-RA;Parent=Mmel_00001685;Name=Mmel_00001685-RA;Alias=maker-Scv2yLs_2622-snap-gene-121.20-mRNA-1;_AED=0.35;_QI=26|0|0|1|0|0|4|0|144;_eAED=0.35;Note=Similar to CLDN10: Claudin-10 (Bos taurus OX%3D9913);Dbxref=InterPro:IPR004031,PFAM:PF00822;Ontology_term=GO:0016021;
Scv2yLs_2622	maker	exon	12149971	12150132	.	-	.	ID=Mmel_00001685-RA:exon:1397;Parent=Mmel_00001685-RA;
Scv2yLs_2622	maker	exon	12149725	12149806	.	-	.	ID=Mmel_00001685-RA:exon:1396;Parent=Mmel_00001685-RA;
Scv2yLs_2622	maker	exon	12145121	12145228	.	-	.	ID=Mmel_00001685-RA:exon:1395;Parent=Mmel_00001685-RA;
Scv2yLs_2622	maker	exon	12144289	12144394	.	-	.	ID=Mmel_00001685-RA:exon:1394;Parent=Mmel_00001685-RA;
Scv2yLs_2622	maker	five_prime_UTR	12150107	12150132	.	-	.	ID=Mmel_00001685-RA:five_prime_utr;Parent=Mmel_00001685-RA;
Scv2yLs_2622	maker	CDS	12149971	12150106	.	-	0	ID=Mmel_00001685-RA:cds;Parent=Mmel_00001685-RA;
Scv2yLs_2622	maker	CDS	12149725	12149806	.	-	2	ID=Mmel_00001685-RA:cds;Parent=Mmel_00001685-RA;
Scv2yLs_2622	maker	CDS	12145121	12145228	.	-	1	ID=Mmel_00001685-RA:cds;Parent=Mmel_00001685-RA;
Scv2yLs_2622	maker	CDS	12144289	12144394	.	-	1	ID=Mmel_00001685-RA:cds;Parent=Mmel_00001685-RA;
Scv2yLs_2622	maker	gene	12230776	12283196	.	+	.	ID=Mmel_00001686;Name=Mmel_00001686;Alias=maker-Scv2yLs_2622-snap-gene-123.10;Note=Similar to ABCC4: Multidrug resistance-associated protein 4 (Homo sapiens OX%3D9606);Dbxref=InterPro:IPR003439,InterPro:IPR011527,PFAM:PF00005,PFAM:PF00664;Ontology_term=GO:0005524,GO:0016021,GO:0016887,GO:0042626,GO:0055085;
Scv2yLs_2622	maker	mRNA	12230776	12283196	.	+	.	ID=Mmel_00001686-RA;Parent=Mmel_00001686;Name=Mmel_00001686-RA;Alias=maker-Scv2yLs_2622-snap-gene-123.10-mRNA-1;_AED=0.12;_QI=0|0|0|0.78|0.45|0.52|23|0|926;_eAED=0.12;Note=Similar to ABCC4: Multidrug resistance-associated protein 4 (Homo sapiens OX%3D9606);Dbxref=InterPro:IPR003439,InterPro:IPR011527,PFAM:PF00005,PFAM:PF00664;Ontology_term=GO:0005524,GO:0016021,GO:0016887,GO:0042626,GO:0055085;
Scv2yLs_2622	maker	exon	12230776	12230784	.	+	.	ID=Mmel_00001686-RA:exon:1398;Parent=Mmel_00001686-RA;
Scv2yLs_2622	maker	exon	12230823	12230937	.	+	.	ID=Mmel_00001686-RA:exon:1399;Parent=Mmel_00001686-RA;
Scv2yLs_2622	maker	exon	12238375	12238396	.	+	.	ID=Mmel_00001686-RA:exon:1400;Parent=Mmel_00001686-RA;
Scv2yLs_2622	maker	exon	12243437	12243547	.	+	.	ID=Mmel_00001686-RA:exon:1401;Parent=Mmel_00001686-RA;
Scv2yLs_2622	maker	exon	12245724	12245844	.	+	.	ID=Mmel_00001686-RA:exon:1402;Parent=Mmel_00001686-RA;
Scv2yLs_2622	maker	exon	12246499	12246735	.	+	.	ID=Mmel_00001686-RA:exon:1403;Parent=Mmel_00001686-RA;
Scv2yLs_2622	maker	exon	12250644	12250733	.	+	.	ID=Mmel_00001686-RA:exon:1404;Parent=Mmel_00001686-RA;
Scv2yLs_2622	maker	exon	12251066	12251229	.	+	.	ID=Mmel_00001686-RA:exon:1405;Parent=Mmel_00001686-RA;
Scv2yLs_2622	maker	exon	12255275	12255400	.	+	.	ID=Mmel_00001686-RA:exon:1406;Parent=Mmel_00001686-RA;
Scv2yLs_2622	maker	exon	12258176	12258425	.	+	.	ID=Mmel_00001686-RA:exon:1407;Parent=Mmel_00001686-RA;
Scv2yLs_2622	maker	exon	12260578	12260682	.	+	.	ID=Mmel_00001686-RA:exon:1408;Parent=Mmel_00001686-RA;
Scv2yLs_2622	maker	exon	12264882	12264971	.	+	.	ID=Mmel_00001686-RA:exon:1409;Parent=Mmel_00001686-RA;
Scv2yLs_2622	maker	exon	12265328	12265519	.	+	.	ID=Mmel_00001686-RA:exon:1410;Parent=Mmel_00001686-RA;
Scv2yLs_2622	maker	exon	12267029	12267159	.	+	.	ID=Mmel_00001686-RA:exon:1411;Parent=Mmel_00001686-RA;
Scv2yLs_2622	maker	exon	12267231	12267317	.	+	.	ID=Mmel_00001686-RA:exon:1412;Parent=Mmel_00001686-RA;
Scv2yLs_2622	maker	exon	12273502	12273598	.	+	.	ID=Mmel_00001686-RA:exon:1413;Parent=Mmel_00001686-RA;
Scv2yLs_2622	maker	exon	12274704	12274922	.	+	.	ID=Mmel_00001686-RA:exon:1414;Parent=Mmel_00001686-RA;
Scv2yLs_2622	maker	exon	12276830	12276970	.	+	.	ID=Mmel_00001686-RA:exon:1415;Parent=Mmel_00001686-RA;
Scv2yLs_2622	maker	exon	12278332	12278369	.	+	.	ID=Mmel_00001686-RA:exon:1416;Parent=Mmel_00001686-RA;
Scv2yLs_2622	maker	exon	12278681	12278778	.	+	.	ID=Mmel_00001686-RA:exon:1417;Parent=Mmel_00001686-RA;
Scv2yLs_2622	maker	exon	12281737	12281883	.	+	.	ID=Mmel_00001686-RA:exon:1418;Parent=Mmel_00001686-RA;
Scv2yLs_2622	maker	exon	12282304	12282344	.	+	.	ID=Mmel_00001686-RA:exon:1419;Parent=Mmel_00001686-RA;
Scv2yLs_2622	maker	exon	12283047	12283196	.	+	.	ID=Mmel_00001686-RA:exon:1420;Parent=Mmel_00001686-RA;
Scv2yLs_2622	maker	CDS	12230776	12230784	.	+	0	ID=Mmel_00001686-RA:cds;Parent=Mmel_00001686-RA;
Scv2yLs_2622	maker	CDS	12230823	12230937	.	+	0	ID=Mmel_00001686-RA:cds;Parent=Mmel_00001686-RA;
Scv2yLs_2622	maker	CDS	12238375	12238396	.	+	2	ID=Mmel_00001686-RA:cds;Parent=Mmel_00001686-RA;
Scv2yLs_2622	maker	CDS	12243437	12243547	.	+	1	ID=Mmel_00001686-RA:cds;Parent=Mmel_00001686-RA;
Scv2yLs_2622	maker	CDS	12245724	12245844	.	+	1	ID=Mmel_00001686-RA:cds;Parent=Mmel_00001686-RA;
Scv2yLs_2622	maker	CDS	12246499	12246735	.	+	0	ID=Mmel_00001686-RA:cds;Parent=Mmel_00001686-RA;
Scv2yLs_2622	maker	CDS	12250644	12250733	.	+	0	ID=Mmel_00001686-RA:cds;Parent=Mmel_00001686-RA;
Scv2yLs_2622	maker	CDS	12251066	12251229	.	+	0	ID=Mmel_00001686-RA:cds;Parent=Mmel_00001686-RA;
Scv2yLs_2622	maker	CDS	12255275	12255400	.	+	1	ID=Mmel_00001686-RA:cds;Parent=Mmel_00001686-RA;
Scv2yLs_2622	maker	CDS	12258176	12258425	.	+	1	ID=Mmel_00001686-RA:cds;Parent=Mmel_00001686-RA;
Scv2yLs_2622	maker	CDS	12260578	12260682	.	+	0	ID=Mmel_00001686-RA:cds;Parent=Mmel_00001686-RA;
Scv2yLs_2622	maker	CDS	12264882	12264971	.	+	0	ID=Mmel_00001686-RA:cds;Parent=Mmel_00001686-RA;
Scv2yLs_2622	maker	CDS	12265328	12265519	.	+	0	ID=Mmel_00001686-RA:cds;Parent=Mmel_00001686-RA;
Scv2yLs_2622	maker	CDS	12267029	12267159	.	+	0	ID=Mmel_00001686-RA:cds;Parent=Mmel_00001686-RA;
Scv2yLs_2622	maker	CDS	12267231	12267317	.	+	1	ID=Mmel_00001686-RA:cds;Parent=Mmel_00001686-RA;
Scv2yLs_2622	maker	CDS	12273502	12273598	.	+	1	ID=Mmel_00001686-RA:cds;Parent=Mmel_00001686-RA;
Scv2yLs_2622	maker	CDS	12274704	12274922	.	+	0	ID=Mmel_00001686-RA:cds;Parent=Mmel_00001686-RA;
Scv2yLs_2622	maker	CDS	12276830	12276970	.	+	0	ID=Mmel_00001686-RA:cds;Parent=Mmel_00001686-RA;
Scv2yLs_2622	maker	CDS	12278332	12278369	.	+	0	ID=Mmel_00001686-RA:cds;Parent=Mmel_00001686-RA;
Scv2yLs_2622	maker	CDS	12278681	12278778	.	+	1	ID=Mmel_00001686-RA:cds;Parent=Mmel_00001686-RA;
Scv2yLs_2622	maker	CDS	12281737	12281883	.	+	2	ID=Mmel_00001686-RA:cds;Parent=Mmel_00001686-RA;
Scv2yLs_2622	maker	CDS	12282304	12282344	.	+	2	ID=Mmel_00001686-RA:cds;Parent=Mmel_00001686-RA;
Scv2yLs_2622	maker	CDS	12283047	12283196	.	+	0	ID=Mmel_00001686-RA:cds;Parent=Mmel_00001686-RA;
Scv2yLs_2622	maker	gene	12548669	12559939	.	+	.	ID=Mmel_00001688;Name=Mmel_00001688;Alias=maker-Scv2yLs_2622-snap-gene-125.10;Note=Similar to TGDS: dTDP-D-glucose 4%2C6-dehydratase (Bos taurus OX%3D9913);Dbxref=InterPro:IPR016040,PFAM:PF16363;
Scv2yLs_2622	maker	mRNA	12548669	12559939	.	+	.	ID=Mmel_00001688-RA;Parent=Mmel_00001688;Name=Mmel_00001688-RA;Alias=maker-Scv2yLs_2622-snap-gene-125.10-mRNA-1;_AED=0.40;_QI=0|0|0|1|0.66|0.8|10|0|307;_eAED=0.40;Note=Similar to TGDS: dTDP-D-glucose 4%2C6-dehydratase (Bos taurus OX%3D9913);Dbxref=InterPro:IPR016040,PFAM:PF16363;
Scv2yLs_2622	maker	exon	12548669	12548745	.	+	.	ID=Mmel_00001688-RA:exon:1421;Parent=Mmel_00001688-RA;
Scv2yLs_2622	maker	exon	12550147	12550213	.	+	.	ID=Mmel_00001688-RA:exon:1422;Parent=Mmel_00001688-RA;
Scv2yLs_2622	maker	exon	12550628	12550696	.	+	.	ID=Mmel_00001688-RA:exon:1423;Parent=Mmel_00001688-RA;
Scv2yLs_2622	maker	exon	12551562	12551652	.	+	.	ID=Mmel_00001688-RA:exon:1424;Parent=Mmel_00001688-RA;
Scv2yLs_2622	maker	exon	12552600	12552742	.	+	.	ID=Mmel_00001688-RA:exon:1425;Parent=Mmel_00001688-RA;
Scv2yLs_2622	maker	exon	12554243	12554341	.	+	.	ID=Mmel_00001688-RA:exon:1426;Parent=Mmel_00001688-RA;
Scv2yLs_2622	maker	exon	12555175	12555227	.	+	.	ID=Mmel_00001688-RA:exon:1427;Parent=Mmel_00001688-RA;
Scv2yLs_2622	maker	exon	12557135	12557300	.	+	.	ID=Mmel_00001688-RA:exon:1428;Parent=Mmel_00001688-RA;
Scv2yLs_2622	maker	exon	12557860	12557918	.	+	.	ID=Mmel_00001688-RA:exon:1429;Parent=Mmel_00001688-RA;
Scv2yLs_2622	maker	exon	12559843	12559939	.	+	.	ID=Mmel_00001688-RA:exon:1430;Parent=Mmel_00001688-RA;
Scv2yLs_2622	maker	CDS	12548669	12548745	.	+	0	ID=Mmel_00001688-RA:cds;Parent=Mmel_00001688-RA;
Scv2yLs_2622	maker	CDS	12550147	12550213	.	+	1	ID=Mmel_00001688-RA:cds;Parent=Mmel_00001688-RA;
Scv2yLs_2622	maker	CDS	12550628	12550696	.	+	0	ID=Mmel_00001688-RA:cds;Parent=Mmel_00001688-RA;
Scv2yLs_2622	maker	CDS	12551562	12551652	.	+	0	ID=Mmel_00001688-RA:cds;Parent=Mmel_00001688-RA;
Scv2yLs_2622	maker	CDS	12552600	12552742	.	+	2	ID=Mmel_00001688-RA:cds;Parent=Mmel_00001688-RA;
Scv2yLs_2622	maker	CDS	12554243	12554341	.	+	0	ID=Mmel_00001688-RA:cds;Parent=Mmel_00001688-RA;
Scv2yLs_2622	maker	CDS	12555175	12555227	.	+	0	ID=Mmel_00001688-RA:cds;Parent=Mmel_00001688-RA;
Scv2yLs_2622	maker	CDS	12557135	12557300	.	+	1	ID=Mmel_00001688-RA:cds;Parent=Mmel_00001688-RA;
Scv2yLs_2622	maker	CDS	12557860	12557918	.	+	0	ID=Mmel_00001688-RA:cds;Parent=Mmel_00001688-RA;
Scv2yLs_2622	maker	CDS	12559843	12559939	.	+	1	ID=Mmel_00001688-RA:cds;Parent=Mmel_00001688-RA;
Scv2yLs_2622	maker	gene	12526640	12546211	.	-	.	ID=Mmel_00001687;Name=Mmel_00001687;Alias=maker-Scv2yLs_2622-snap-gene-125.11;Note=Similar to GPR180: Integral membrane protein GPR180 (Homo sapiens OX%3D9606);Dbxref=InterPro:IPR019336,PFAM:PF10192;Ontology_term=GO:0007186,GO:0019236;
Scv2yLs_2622	maker	mRNA	12526640	12546211	.	-	.	ID=Mmel_00001687-RA;Parent=Mmel_00001687;Name=Mmel_00001687-RA;Alias=maker-Scv2yLs_2622-snap-gene-125.11-mRNA-1;_AED=0.21;_QI=0|0.85|0.75|1|0.14|0.37|8|47|389;_eAED=0.21;Note=Similar to GPR180: Integral membrane protein GPR180 (Homo sapiens OX%3D9606);Dbxref=InterPro:IPR019336,PFAM:PF10192;Ontology_term=GO:0007186,GO:0019236;
Scv2yLs_2622	maker	exon	12526640	12526845	.	-	.	ID=Mmel_00001687-RA:exon:1438;Parent=Mmel_00001687-RA;
Scv2yLs_2622	maker	exon	12528542	12528619	.	-	.	ID=Mmel_00001687-RA:exon:1437;Parent=Mmel_00001687-RA;
Scv2yLs_2622	maker	exon	12528964	12529155	.	-	.	ID=Mmel_00001687-RA:exon:1436;Parent=Mmel_00001687-RA;
Scv2yLs_2622	maker	exon	12535366	12535523	.	-	.	ID=Mmel_00001687-RA:exon:1435;Parent=Mmel_00001687-RA;
Scv2yLs_2622	maker	exon	12539075	12539124	.	-	.	ID=Mmel_00001687-RA:exon:1434;Parent=Mmel_00001687-RA;
Scv2yLs_2622	maker	exon	12539334	12539514	.	-	.	ID=Mmel_00001687-RA:exon:1433;Parent=Mmel_00001687-RA;
Scv2yLs_2622	maker	exon	12542887	12543081	.	-	.	ID=Mmel_00001687-RA:exon:1432;Parent=Mmel_00001687-RA;
Scv2yLs_2622	maker	exon	12546055	12546211	.	-	.	ID=Mmel_00001687-RA:exon:1431;Parent=Mmel_00001687-RA;
Scv2yLs_2622	maker	CDS	12546055	12546211	.	-	0	ID=Mmel_00001687-RA:cds;Parent=Mmel_00001687-RA;
Scv2yLs_2622	maker	CDS	12542887	12543081	.	-	2	ID=Mmel_00001687-RA:cds;Parent=Mmel_00001687-RA;
Scv2yLs_2622	maker	CDS	12539334	12539514	.	-	2	ID=Mmel_00001687-RA:cds;Parent=Mmel_00001687-RA;
Scv2yLs_2622	maker	CDS	12539075	12539124	.	-	1	ID=Mmel_00001687-RA:cds;Parent=Mmel_00001687-RA;
Scv2yLs_2622	maker	CDS	12535366	12535523	.	-	2	ID=Mmel_00001687-RA:cds;Parent=Mmel_00001687-RA;
Scv2yLs_2622	maker	CDS	12528964	12529155	.	-	0	ID=Mmel_00001687-RA:cds;Parent=Mmel_00001687-RA;
Scv2yLs_2622	maker	CDS	12528542	12528619	.	-	0	ID=Mmel_00001687-RA:cds;Parent=Mmel_00001687-RA;
Scv2yLs_2622	maker	CDS	12526687	12526845	.	-	0	ID=Mmel_00001687-RA:cds;Parent=Mmel_00001687-RA;
Scv2yLs_2622	maker	three_prime_UTR	12526640	12526686	.	-	.	ID=Mmel_00001687-RA:three_prime_utr;Parent=Mmel_00001687-RA;
Scv2yLs_2622	maker	gene	12579269	12594243	.	+	.	ID=Mmel_00001689;Name=Mmel_00001689;Alias=maker-Scv2yLs_2622-augustus-gene-126.6;Note=Similar to DCT: L-dopachrome tautomerase (Gallus gallus OX%3D9031);Dbxref=InterPro:IPR002227,PFAM:PF00264;Ontology_term=GO:0008152,GO:0016491;
Scv2yLs_2622	maker	mRNA	12579269	12594243	.	+	.	ID=Mmel_00001689-RA;Parent=Mmel_00001689;Name=Mmel_00001689-RA;Alias=maker-Scv2yLs_2622-augustus-gene-126.6-mRNA-1;_AED=0.18;_QI=0|0|0|0.77|0.87|0.77|9|0|419;_eAED=0.19;Note=Similar to DCT: L-dopachrome tautomerase (Gallus gallus OX%3D9031);Dbxref=InterPro:IPR002227,PFAM:PF00264;Ontology_term=GO:0008152,GO:0016491;
Scv2yLs_2622	maker	exon	12579269	12579291	.	+	.	ID=Mmel_00001689-RA:exon:1439;Parent=Mmel_00001689-RA;
Scv2yLs_2622	maker	exon	12582925	12582959	.	+	.	ID=Mmel_00001689-RA:exon:1440;Parent=Mmel_00001689-RA;
Scv2yLs_2622	maker	exon	12584981	12585280	.	+	.	ID=Mmel_00001689-RA:exon:1441;Parent=Mmel_00001689-RA;
Scv2yLs_2622	maker	exon	12586686	12586786	.	+	.	ID=Mmel_00001689-RA:exon:1442;Parent=Mmel_00001689-RA;
Scv2yLs_2622	maker	exon	12587854	12588020	.	+	.	ID=Mmel_00001689-RA:exon:1443;Parent=Mmel_00001689-RA;
Scv2yLs_2622	maker	exon	12589665	12589844	.	+	.	ID=Mmel_00001689-RA:exon:1444;Parent=Mmel_00001689-RA;
Scv2yLs_2622	maker	exon	12589949	12590084	.	+	.	ID=Mmel_00001689-RA:exon:1445;Parent=Mmel_00001689-RA;
Scv2yLs_2622	maker	exon	12591468	12591574	.	+	.	ID=Mmel_00001689-RA:exon:1446;Parent=Mmel_00001689-RA;
Scv2yLs_2622	maker	exon	12594033	12594243	.	+	.	ID=Mmel_00001689-RA:exon:1447;Parent=Mmel_00001689-RA;
Scv2yLs_2622	maker	CDS	12579269	12579291	.	+	0	ID=Mmel_00001689-RA:cds;Parent=Mmel_00001689-RA;
Scv2yLs_2622	maker	CDS	12582925	12582959	.	+	1	ID=Mmel_00001689-RA:cds;Parent=Mmel_00001689-RA;
Scv2yLs_2622	maker	CDS	12584981	12585280	.	+	2	ID=Mmel_00001689-RA:cds;Parent=Mmel_00001689-RA;
Scv2yLs_2622	maker	CDS	12586686	12586786	.	+	2	ID=Mmel_00001689-RA:cds;Parent=Mmel_00001689-RA;
Scv2yLs_2622	maker	CDS	12587854	12588020	.	+	0	ID=Mmel_00001689-RA:cds;Parent=Mmel_00001689-RA;
Scv2yLs_2622	maker	CDS	12589665	12589844	.	+	1	ID=Mmel_00001689-RA:cds;Parent=Mmel_00001689-RA;
Scv2yLs_2622	maker	CDS	12589949	12590084	.	+	1	ID=Mmel_00001689-RA:cds;Parent=Mmel_00001689-RA;
Scv2yLs_2622	maker	CDS	12591468	12591574	.	+	0	ID=Mmel_00001689-RA:cds;Parent=Mmel_00001689-RA;
Scv2yLs_2622	maker	CDS	12594033	12594243	.	+	1	ID=Mmel_00001689-RA:cds;Parent=Mmel_00001689-RA;
Scv2yLs_2622	maker	gene	13904474	13926933	.	-	.	ID=Mmel_00001690;Name=Mmel_00001690;Alias=augustus_masked-Scv2yLs_2622-processed-gene-139.0;Note=Similar to GPC5: Glypican-5 (Homo sapiens OX%3D9606);Dbxref=InterPro:IPR001863,PFAM:PF01153;Ontology_term=GO:0009966,GO:0046658;
Scv2yLs_2622	maker	mRNA	13904474	13926933	.	-	.	ID=Mmel_00001690-RA;Parent=Mmel_00001690;Name=Mmel_00001690-RA;Alias=augustus_masked-Scv2yLs_2622-processed-gene-139.0-mRNA-1;_AED=0.19;_QI=0|0|0|0.2|1|1|5|0|352;_eAED=0.19;Note=Similar to GPC5: Glypican-5 (Homo sapiens OX%3D9606);Dbxref=InterPro:IPR001863,PFAM:PF01153;Ontology_term=GO:0009966,GO:0046658;
Scv2yLs_2622	maker	exon	13926250	13926933	.	-	.	ID=Mmel_00001690-RA:exon:1452;Parent=Mmel_00001690-RA;
Scv2yLs_2622	maker	exon	13917248	13917284	.	-	.	ID=Mmel_00001690-RA:exon:1451;Parent=Mmel_00001690-RA;
Scv2yLs_2622	maker	exon	13911184	13911257	.	-	.	ID=Mmel_00001690-RA:exon:1450;Parent=Mmel_00001690-RA;
Scv2yLs_2622	maker	exon	13908680	13908813	.	-	.	ID=Mmel_00001690-RA:exon:1449;Parent=Mmel_00001690-RA;
Scv2yLs_2622	maker	exon	13904474	13904603	.	-	.	ID=Mmel_00001690-RA:exon:1448;Parent=Mmel_00001690-RA;
Scv2yLs_2622	maker	CDS	13926250	13926933	.	-	0	ID=Mmel_00001690-RA:cds;Parent=Mmel_00001690-RA;
Scv2yLs_2622	maker	CDS	13917248	13917284	.	-	0	ID=Mmel_00001690-RA:cds;Parent=Mmel_00001690-RA;
Scv2yLs_2622	maker	CDS	13911184	13911257	.	-	2	ID=Mmel_00001690-RA:cds;Parent=Mmel_00001690-RA;
Scv2yLs_2622	maker	CDS	13908680	13908813	.	-	0	ID=Mmel_00001690-RA:cds;Parent=Mmel_00001690-RA;
Scv2yLs_2622	maker	CDS	13904474	13904603	.	-	1	ID=Mmel_00001690-RA:cds;Parent=Mmel_00001690-RA;
Scv2yLs_4758	maker	gene	35940	46616	.	+	.	ID=Mmel_00013876;Name=Mmel_00013876;Alias=maker-Scv2yLs_4758-augustus-gene-0.17;Note=Similar to IMPDH2: Inosine-5'-monophosphate dehydrogenase 2 (Homo sapiens OX%3D9606);Dbxref=InterPro:IPR000644,InterPro:IPR001093,PFAM:PF00478,PFAM:PF00571;Ontology_term=GO:0003824,GO:0055114;
Scv2yLs_4758	maker	mRNA	35940	46616	.	+	.	ID=Mmel_00013876-RA;Parent=Mmel_00013876;Name=Mmel_00013876-RA;Alias=maker-Scv2yLs_4758-augustus-gene-0.17-mRNA-1;_AED=0.38;_QI=0|0.5|0.45|0.90|0.9|0.90|11|231|442;_eAED=0.38;Note=Similar to IMPDH2: Inosine-5'-monophosphate dehydrogenase 2 (Homo sapiens OX%3D9606);Dbxref=InterPro:IPR000644,InterPro:IPR001093,PFAM:PF00478,PFAM:PF00571;Ontology_term=GO:0003824,GO:0055114;
Scv2yLs_4758	maker	exon	35940	36182	.	+	.	ID=Mmel_00013876-RA:exon:1291;Parent=Mmel_00013876-RA;
Scv2yLs_4758	maker	exon	38667	38754	.	+	.	ID=Mmel_00013876-RA:exon:1292;Parent=Mmel_00013876-RA;
Scv2yLs_4758	maker	exon	39304	39503	.	+	.	ID=Mmel_00013876-RA:exon:1293;Parent=Mmel_00013876-RA;
Scv2yLs_4758	maker	exon	40572	40662	.	+	.	ID=Mmel_00013876-RA:exon:1294;Parent=Mmel_00013876-RA;
Scv2yLs_4758	maker	exon	41310	41405	.	+	.	ID=Mmel_00013876-RA:exon:1295;Parent=Mmel_00013876-RA;
Scv2yLs_4758	maker	exon	42735	42806	.	+	.	ID=Mmel_00013876-RA:exon:1296;Parent=Mmel_00013876-RA;
Scv2yLs_4758	maker	exon	44941	45084	.	+	.	ID=Mmel_00013876-RA:exon:1297;Parent=Mmel_00013876-RA;
Scv2yLs_4758	maker	exon	45265	45409	.	+	.	ID=Mmel_00013876-RA:exon:1298;Parent=Mmel_00013876-RA;
Scv2yLs_4758	maker	exon	45495	45638	.	+	.	ID=Mmel_00013876-RA:exon:1299;Parent=Mmel_00013876-RA;
Scv2yLs_4758	maker	exon	46012	46095	.	+	.	ID=Mmel_00013876-RA:exon:1300;Parent=Mmel_00013876-RA;
Scv2yLs_4758	maker	exon	46364	46616	.	+	.	ID=Mmel_00013876-RA:exon:1301;Parent=Mmel_00013876-RA;
Scv2yLs_4758	maker	CDS	35940	36182	.	+	0	ID=Mmel_00013876-RA:cds;Parent=Mmel_00013876-RA;
Scv2yLs_4758	maker	CDS	38667	38754	.	+	0	ID=Mmel_00013876-RA:cds;Parent=Mmel_00013876-RA;
Scv2yLs_4758	maker	CDS	39304	39503	.	+	2	ID=Mmel_00013876-RA:cds;Parent=Mmel_00013876-RA;
Scv2yLs_4758	maker	CDS	40572	40662	.	+	0	ID=Mmel_00013876-RA:cds;Parent=Mmel_00013876-RA;
Scv2yLs_4758	maker	CDS	41310	41405	.	+	2	ID=Mmel_00013876-RA:cds;Parent=Mmel_00013876-RA;
Scv2yLs_4758	maker	CDS	42735	42806	.	+	2	ID=Mmel_00013876-RA:cds;Parent=Mmel_00013876-RA;
Scv2yLs_4758	maker	CDS	44941	45084	.	+	2	ID=Mmel_00013876-RA:cds;Parent=Mmel_00013876-RA;
Scv2yLs_4758	maker	CDS	45265	45409	.	+	2	ID=Mmel_00013876-RA:cds;Parent=Mmel_00013876-RA;
Scv2yLs_4758	maker	CDS	45495	45638	.	+	1	ID=Mmel_00013876-RA:cds;Parent=Mmel_00013876-RA;
Scv2yLs_4758	maker	CDS	46012	46095	.	+	1	ID=Mmel_00013876-RA:cds;Parent=Mmel_00013876-RA;
Scv2yLs_4758	maker	CDS	46364	46385	.	+	1	ID=Mmel_00013876-RA:cds;Parent=Mmel_00013876-RA;
Scv2yLs_4758	maker	three_prime_UTR	46386	46616	.	+	.	ID=Mmel_00013876-RA:three_prime_utr;Parent=Mmel_00013876-RA;
Scv2yLs_4758	maker	gene	13241	29568	.	+	.	ID=Mmel_00013874;Name=Mmel_00013874;Alias=maker-Scv2yLs_4758-augustus-gene-0.16;Note=Similar to QRICH1: Glutamine-rich protein 1 (Bos taurus OX%3D9913);Dbxref=InterPro:IPR021893,PFAM:PF12012;
Scv2yLs_4758	maker	mRNA	13241	29568	.	+	.	ID=Mmel_00013874-RA;Parent=Mmel_00013874;Name=Mmel_00013874-RA;Alias=maker-Scv2yLs_4758-augustus-gene-0.16-mRNA-1;_AED=0.41;_QI=0|0|0|1|1|1|9|0|810;_eAED=0.41;Note=Similar to QRICH1: Glutamine-rich protein 1 (Bos taurus OX%3D9913);Dbxref=InterPro:IPR021893,PFAM:PF12012;
Scv2yLs_4758	maker	exon	13241	13549	.	+	.	ID=Mmel_00013874-RA:exon:1302;Parent=Mmel_00013874-RA;
Scv2yLs_4758	maker	exon	20818	21834	.	+	.	ID=Mmel_00013874-RA:exon:1303;Parent=Mmel_00013874-RA;
Scv2yLs_4758	maker	exon	24093	24270	.	+	.	ID=Mmel_00013874-RA:exon:1304;Parent=Mmel_00013874-RA;
Scv2yLs_4758	maker	exon	24863	25017	.	+	.	ID=Mmel_00013874-RA:exon:1305;Parent=Mmel_00013874-RA;
Scv2yLs_4758	maker	exon	25783	25897	.	+	.	ID=Mmel_00013874-RA:exon:1306;Parent=Mmel_00013874-RA;
Scv2yLs_4758	maker	exon	27221	27329	.	+	.	ID=Mmel_00013874-RA:exon:1307;Parent=Mmel_00013874-RA;
Scv2yLs_4758	maker	exon	27676	27906	.	+	.	ID=Mmel_00013874-RA:exon:1308;Parent=Mmel_00013874-RA;
Scv2yLs_4758	maker	exon	28481	28606	.	+	.	ID=Mmel_00013874-RA:exon:1309;Parent=Mmel_00013874-RA;
Scv2yLs_4758	maker	exon	29376	29568	.	+	.	ID=Mmel_00013874-RA:exon:1310;Parent=Mmel_00013874-RA;
Scv2yLs_4758	maker	CDS	13241	13549	.	+	0	ID=Mmel_00013874-RA:cds;Parent=Mmel_00013874-RA;
Scv2yLs_4758	maker	CDS	20818	21834	.	+	0	ID=Mmel_00013874-RA:cds;Parent=Mmel_00013874-RA;
Scv2yLs_4758	maker	CDS	24093	24270	.	+	0	ID=Mmel_00013874-RA:cds;Parent=Mmel_00013874-RA;
Scv2yLs_4758	maker	CDS	24863	25017	.	+	2	ID=Mmel_00013874-RA:cds;Parent=Mmel_00013874-RA;
Scv2yLs_4758	maker	CDS	25783	25897	.	+	0	ID=Mmel_00013874-RA:cds;Parent=Mmel_00013874-RA;
Scv2yLs_4758	maker	CDS	27221	27329	.	+	2	ID=Mmel_00013874-RA:cds;Parent=Mmel_00013874-RA;
Scv2yLs_4758	maker	CDS	27676	27906	.	+	1	ID=Mmel_00013874-RA:cds;Parent=Mmel_00013874-RA;
Scv2yLs_4758	maker	CDS	28481	28606	.	+	1	ID=Mmel_00013874-RA:cds;Parent=Mmel_00013874-RA;
Scv2yLs_4758	maker	CDS	29376	29568	.	+	1	ID=Mmel_00013874-RA:cds;Parent=Mmel_00013874-RA;
Scv2yLs_4758	maker	gene	29588	33899	.	+	.	ID=Mmel_00013875;Name=Mmel_00013875;Alias=snap_masked-Scv2yLs_4758-processed-gene-0.5;Note=Protein of unknown function;
Scv2yLs_4758	maker	mRNA	29588	33899	.	+	.	ID=Mmel_00013875-RA;Parent=Mmel_00013875;Name=Mmel_00013875-RA;Alias=snap_masked-Scv2yLs_4758-processed-gene-0.5-mRNA-1;_AED=0.96;_QI=0|0|0|0|1|1|3|0|76;_eAED=1.00;Note=Protein of unknown function;
Scv2yLs_4758	maker	exon	29588	29592	.	+	.	ID=Mmel_00013875-RA:exon:1311;Parent=Mmel_00013875-RA;
Scv2yLs_4758	maker	exon	31321	31334	.	+	.	ID=Mmel_00013875-RA:exon:1312;Parent=Mmel_00013875-RA;
Scv2yLs_4758	maker	exon	33688	33899	.	+	.	ID=Mmel_00013875-RA:exon:1313;Parent=Mmel_00013875-RA;
Scv2yLs_4758	maker	CDS	29588	29592	.	+	0	ID=Mmel_00013875-RA:cds;Parent=Mmel_00013875-RA;
Scv2yLs_4758	maker	CDS	31321	31334	.	+	1	ID=Mmel_00013875-RA:cds;Parent=Mmel_00013875-RA;
Scv2yLs_4758	maker	CDS	33688	33899	.	+	2	ID=Mmel_00013875-RA:cds;Parent=Mmel_00013875-RA;
Scv2yLs_4758	maker	gene	2920	9828	.	-	.	ID=Mmel_00013873;Name=Mmel_00013873;Alias=augustus_masked-Scv2yLs_4758-processed-gene-0.15;Note=Similar to Qars: Glutamine--tRNA ligase (Rattus norvegicus OX%3D10116);Dbxref=InterPro:IPR000175,InterPro:IPR007638,InterPro:IPR007639,InterPro:IPR020058,InterPro:IPR020059,PFAM:PF00209,PFAM:PF00749,PFAM:PF03950,PFAM:PF04557,PFAM:PF04558;Ontology_term=GO:0000166,GO:0004812,GO:0004819,GO:0005328,GO:0005524,GO:0005737,GO:0006418,GO:0006425,GO:0006836,GO:0016021,GO:0043039;
Scv2yLs_4758	maker	mRNA	2920	9828	.	-	.	ID=Mmel_00013873-RA;Parent=Mmel_00013873;Name=Mmel_00013873-RA;Alias=augustus_masked-Scv2yLs_4758-processed-gene-0.15-mRNA-1;_AED=0.31;_QI=0|0|0|0.91|1|1|24|0|801;_eAED=0.32;Note=Similar to Qars: Glutamine--tRNA ligase (Rattus norvegicus OX%3D10116);Dbxref=InterPro:IPR000175,InterPro:IPR007638,InterPro:IPR007639,InterPro:IPR020058,InterPro:IPR020059,PFAM:PF00209,PFAM:PF00749,PFAM:PF03950,PFAM:PF04557,PFAM:PF04558;Ontology_term=GO:0000166,GO:0004812,GO:0004819,GO:0005328,GO:0005524,GO:0005737,GO:0006418,GO:0006425,GO:0006836,GO:0016021,GO:0043039;
Scv2yLs_4758	maker	exon	9816	9828	.	-	.	ID=Mmel_00013873-RA:exon:1337;Parent=Mmel_00013873-RA;
Scv2yLs_4758	maker	exon	9107	9216	.	-	.	ID=Mmel_00013873-RA:exon:1336;Parent=Mmel_00013873-RA;
Scv2yLs_4758	maker	exon	8925	9000	.	-	.	ID=Mmel_00013873-RA:exon:1335;Parent=Mmel_00013873-RA;
Scv2yLs_4758	maker	exon	8583	8647	.	-	.	ID=Mmel_00013873-RA:exon:1334;Parent=Mmel_00013873-RA;
Scv2yLs_4758	maker	exon	8322	8375	.	-	.	ID=Mmel_00013873-RA:exon:1333;Parent=Mmel_00013873-RA;
Scv2yLs_4758	maker	exon	8064	8121	.	-	.	ID=Mmel_00013873-RA:exon:1332;Parent=Mmel_00013873-RA;
Scv2yLs_4758	maker	exon	7888	7959	.	-	.	ID=Mmel_00013873-RA:exon:1331;Parent=Mmel_00013873-RA;
Scv2yLs_4758	maker	exon	7640	7725	.	-	.	ID=Mmel_00013873-RA:exon:1330;Parent=Mmel_00013873-RA;
Scv2yLs_4758	maker	exon	7337	7423	.	-	.	ID=Mmel_00013873-RA:exon:1329;Parent=Mmel_00013873-RA;
Scv2yLs_4758	maker	exon	7106	7241	.	-	.	ID=Mmel_00013873-RA:exon:1328;Parent=Mmel_00013873-RA;
Scv2yLs_4758	maker	exon	6943	7021	.	-	.	ID=Mmel_00013873-RA:exon:1327;Parent=Mmel_00013873-RA;
Scv2yLs_4758	maker	exon	6712	6820	.	-	.	ID=Mmel_00013873-RA:exon:1326;Parent=Mmel_00013873-RA;
Scv2yLs_4758	maker	exon	6500	6630	.	-	.	ID=Mmel_00013873-RA:exon:1325;Parent=Mmel_00013873-RA;
Scv2yLs_4758	maker	exon	6281	6373	.	-	.	ID=Mmel_00013873-RA:exon:1324;Parent=Mmel_00013873-RA;
Scv2yLs_4758	maker	exon	6015	6152	.	-	.	ID=Mmel_00013873-RA:exon:1323;Parent=Mmel_00013873-RA;
Scv2yLs_4758	maker	exon	5854	5941	.	-	.	ID=Mmel_00013873-RA:exon:1322;Parent=Mmel_00013873-RA;
Scv2yLs_4758	maker	exon	5633	5776	.	-	.	ID=Mmel_00013873-RA:exon:1321;Parent=Mmel_00013873-RA;
Scv2yLs_4758	maker	exon	5457	5561	.	-	.	ID=Mmel_00013873-RA:exon:1320;Parent=Mmel_00013873-RA;
Scv2yLs_4758	maker	exon	4999	5091	.	-	.	ID=Mmel_00013873-RA:exon:1319;Parent=Mmel_00013873-RA;
Scv2yLs_4758	maker	exon	4653	4780	.	-	.	ID=Mmel_00013873-RA:exon:1318;Parent=Mmel_00013873-RA;
Scv2yLs_4758	maker	exon	4394	4490	.	-	.	ID=Mmel_00013873-RA:exon:1317;Parent=Mmel_00013873-RA;
Scv2yLs_4758	maker	exon	4035	4184	.	-	.	ID=Mmel_00013873-RA:exon:1316;Parent=Mmel_00013873-RA;
Scv2yLs_4758	maker	exon	3538	3708	.	-	.	ID=Mmel_00013873-RA:exon:1315;Parent=Mmel_00013873-RA;
Scv2yLs_4758	maker	exon	2920	3042	.	-	.	ID=Mmel_00013873-RA:exon:1314;Parent=Mmel_00013873-RA;
Scv2yLs_4758	maker	CDS	9816	9828	.	-	0	ID=Mmel_00013873-RA:cds;Parent=Mmel_00013873-RA;
Scv2yLs_4758	maker	CDS	9107	9216	.	-	2	ID=Mmel_00013873-RA:cds;Parent=Mmel_00013873-RA;
Scv2yLs_4758	maker	CDS	8925	9000	.	-	0	ID=Mmel_00013873-RA:cds;Parent=Mmel_00013873-RA;
Scv2yLs_4758	maker	CDS	8583	8647	.	-	2	ID=Mmel_00013873-RA:cds;Parent=Mmel_00013873-RA;
Scv2yLs_4758	maker	CDS	8322	8375	.	-	0	ID=Mmel_00013873-RA:cds;Parent=Mmel_00013873-RA;
Scv2yLs_4758	maker	CDS	8064	8121	.	-	0	ID=Mmel_00013873-RA:cds;Parent=Mmel_00013873-RA;
Scv2yLs_4758	maker	CDS	7888	7959	.	-	2	ID=Mmel_00013873-RA:cds;Parent=Mmel_00013873-RA;
Scv2yLs_4758	maker	CDS	7640	7725	.	-	2	ID=Mmel_00013873-RA:cds;Parent=Mmel_00013873-RA;
Scv2yLs_4758	maker	CDS	7337	7423	.	-	0	ID=Mmel_00013873-RA:cds;Parent=Mmel_00013873-RA;
Scv2yLs_4758	maker	CDS	7106	7241	.	-	0	ID=Mmel_00013873-RA:cds;Parent=Mmel_00013873-RA;
Scv2yLs_4758	maker	CDS	6943	7021	.	-	2	ID=Mmel_00013873-RA:cds;Parent=Mmel_00013873-RA;
Scv2yLs_4758	maker	CDS	6712	6820	.	-	1	ID=Mmel_00013873-RA:cds;Parent=Mmel_00013873-RA;
Scv2yLs_4758	maker	CDS	6500	6630	.	-	0	ID=Mmel_00013873-RA:cds;Parent=Mmel_00013873-RA;
Scv2yLs_4758	maker	CDS	6281	6373	.	-	1	ID=Mmel_00013873-RA:cds;Parent=Mmel_00013873-RA;
Scv2yLs_4758	maker	CDS	6015	6152	.	-	1	ID=Mmel_00013873-RA:cds;Parent=Mmel_00013873-RA;
Scv2yLs_4758	maker	CDS	5854	5941	.	-	1	ID=Mmel_00013873-RA:cds;Parent=Mmel_00013873-RA;
Scv2yLs_4758	maker	CDS	5633	5776	.	-	0	ID=Mmel_00013873-RA:cds;Parent=Mmel_00013873-RA;
Scv2yLs_4758	maker	CDS	5457	5561	.	-	0	ID=Mmel_00013873-RA:cds;Parent=Mmel_00013873-RA;
Scv2yLs_4758	maker	CDS	4999	5091	.	-	0	ID=Mmel_00013873-RA:cds;Parent=Mmel_00013873-RA;
Scv2yLs_4758	maker	CDS	4653	4780	.	-	0	ID=Mmel_00013873-RA:cds;Parent=Mmel_00013873-RA;
Scv2yLs_4758	maker	CDS	4394	4490	.	-	1	ID=Mmel_00013873-RA:cds;Parent=Mmel_00013873-RA;
Scv2yLs_4758	maker	CDS	4035	4184	.	-	0	ID=Mmel_00013873-RA:cds;Parent=Mmel_00013873-RA;
Scv2yLs_4758	maker	CDS	3538	3708	.	-	0	ID=Mmel_00013873-RA:cds;Parent=Mmel_00013873-RA;
Scv2yLs_4758	maker	CDS	2920	3042	.	-	0	ID=Mmel_00013873-RA:cds;Parent=Mmel_00013873-RA;
Scv2yLs_4758	maker	gene	170	1228	.	-	.	ID=Mmel_00013872;Name=Mmel_00013872;Alias=augustus_masked-Scv2yLs_4758-processed-gene-0.14;Note=Similar to Epidermal differentiation-specific protein (Cynops pyrrhogaster OX%3D8330);Dbxref=InterPro:IPR001064,PFAM:PF00030;
Scv2yLs_4758	maker	mRNA	170	1228	.	-	.	ID=Mmel_00013872-RA;Parent=Mmel_00013872;Name=Mmel_00013872-RA;Alias=augustus_masked-Scv2yLs_4758-processed-gene-0.14-mRNA-1;_AED=0.40;_QI=0|-1|0|1|-1|1|1|0|352;_eAED=0.40;Note=Similar to Epidermal differentiation-specific protein (Cynops pyrrhogaster OX%3D8330);Dbxref=InterPro:IPR001064,PFAM:PF00030;
Scv2yLs_4758	maker	exon	170	1228	.	-	.	ID=Mmel_00013872-RA:exon:1338;Parent=Mmel_00013872-RA;
Scv2yLs_4758	maker	CDS	170	1228	.	-	0	ID=Mmel_00013872-RA:cds;Parent=Mmel_00013872-RA;
Scv2yLs_7271	maker	gene	492	1723	.	-	.	ID=Mmel_00015042;Name=Mmel_00015042;Alias=maker-Scv2yLs_7271-snap-gene-0.3;Note=Similar to HSPG2: Basement membrane-specific heparan sulfate proteoglycan core protein (Homo sapiens OX%3D9606);Dbxref=InterPro:IPR000034,InterPro:IPR002049,PFAM:PF00052,PFAM:PF00053;
Scv2yLs_7271	maker	mRNA	492	1723	.	-	.	ID=Mmel_00015042-RA;Parent=Mmel_00015042;Name=Mmel_00015042-RA;Alias=maker-Scv2yLs_7271-snap-gene-0.3-mRNA-1;_AED=0.21;_QI=0|0|0|0|0.75|0.6|5|0|220;_eAED=0.21;Note=Similar to HSPG2: Basement membrane-specific heparan sulfate proteoglycan core protein (Homo sapiens OX%3D9606);Dbxref=InterPro:IPR000034,InterPro:IPR002049,PFAM:PF00052,PFAM:PF00053;
Scv2yLs_7271	maker	exon	1547	1723	.	-	.	ID=Mmel_00015042-RA:exon:2763;Parent=Mmel_00015042-RA;
Scv2yLs_7271	maker	exon	1268	1447	.	-	.	ID=Mmel_00015042-RA:exon:2762;Parent=Mmel_00015042-RA;
Scv2yLs_7271	maker	exon	982	1100	.	-	.	ID=Mmel_00015042-RA:exon:2761;Parent=Mmel_00015042-RA;
Scv2yLs_7271	maker	exon	790	901	.	-	.	ID=Mmel_00015042-RA:exon:2760;Parent=Mmel_00015042-RA;
Scv2yLs_7271	maker	exon	492	563	.	-	.	ID=Mmel_00015042-RA:exon:2759;Parent=Mmel_00015042-RA;
Scv2yLs_7271	maker	CDS	1547	1723	.	-	0	ID=Mmel_00015042-RA:cds;Parent=Mmel_00015042-RA;
Scv2yLs_7271	maker	CDS	1268	1447	.	-	0	ID=Mmel_00015042-RA:cds;Parent=Mmel_00015042-RA;
Scv2yLs_7271	maker	CDS	982	1100	.	-	0	ID=Mmel_00015042-RA:cds;Parent=Mmel_00015042-RA;
Scv2yLs_7271	maker	CDS	790	901	.	-	1	ID=Mmel_00015042-RA:cds;Parent=Mmel_00015042-RA;
Scv2yLs_7271	maker	CDS	492	563	.	-	0	ID=Mmel_00015042-RA:cds;Parent=Mmel_00015042-RA;
Scv2yLs_12166	maker	gene	1934	7681	.	-	.	ID=Mmel_00014581;Name=Mmel_00014581;Alias=maker-Scv2yLs_12166-snap-gene-0.5;Note=Similar to loxl3b: Lysyl oxidase homolog 3B (Danio rerio OX%3D7955);Dbxref=InterPro:IPR001190,PFAM:PF00530;Ontology_term=GO:0005044,GO:0016020;
Scv2yLs_12166	maker	mRNA	1934	7681	.	-	.	ID=Mmel_00014581-RA;Parent=Mmel_00014581;Name=Mmel_00014581-RA;Alias=maker-Scv2yLs_12166-snap-gene-0.5-mRNA-1;_AED=0.16;_QI=0|0|0|1|0.66|1|4|0|328;_eAED=0.16;Note=Similar to loxl3b: Lysyl oxidase homolog 3B (Danio rerio OX%3D7955);Dbxref=InterPro:IPR001190,PFAM:PF00530;Ontology_term=GO:0005044,GO:0016020;
Scv2yLs_12166	maker	exon	7426	7681	.	-	.	ID=Mmel_00014581-RA:exon:293;Parent=Mmel_00014581-RA;
Scv2yLs_12166	maker	exon	6234	6397	.	-	.	ID=Mmel_00014581-RA:exon:292;Parent=Mmel_00014581-RA;
Scv2yLs_12166	maker	exon	5264	5475	.	-	.	ID=Mmel_00014581-RA:exon:291;Parent=Mmel_00014581-RA;
Scv2yLs_12166	maker	exon	1934	2285	.	-	.	ID=Mmel_00014581-RA:exon:290;Parent=Mmel_00014581-RA;
Scv2yLs_12166	maker	CDS	7426	7681	.	-	0	ID=Mmel_00014581-RA:cds;Parent=Mmel_00014581-RA;
Scv2yLs_12166	maker	CDS	6234	6397	.	-	2	ID=Mmel_00014581-RA:cds;Parent=Mmel_00014581-RA;
Scv2yLs_12166	maker	CDS	5264	5475	.	-	0	ID=Mmel_00014581-RA:cds;Parent=Mmel_00014581-RA;
Scv2yLs_12166	maker	CDS	1934	2285	.	-	1	ID=Mmel_00014581-RA:cds;Parent=Mmel_00014581-RA;
Scv2yLs_907	maker	gene	5886	6137	.	-	.	ID=Mmel_00014589;Name=Mmel_00014589;Alias=maker-Scv2yLs_907-augustus-gene-0.0;Note=Similar to CACNA1S: Voltage-dependent L-type calcium channel subunit alpha-1S (Oryctolagus cuniculus OX%3D9986);Dbxref=InterPro:IPR014873,PFAM:PF08763;
Scv2yLs_907	maker	mRNA	5886	6137	.	-	.	ID=Mmel_00014589-RA;Parent=Mmel_00014589;Name=Mmel_00014589-RA;Alias=maker-Scv2yLs_907-augustus-gene-0.0-mRNA-1;_AED=0.26;_QI=0|0|0|0|0|0|2|0|42;_eAED=0.26;Note=Similar to CACNA1S: Voltage-dependent L-type calcium channel subunit alpha-1S (Oryctolagus cuniculus OX%3D9986);Dbxref=InterPro:IPR014873,PFAM:PF08763;
Scv2yLs_907	maker	exon	6101	6137	.	-	.	ID=Mmel_00014589-RA:exon:2433;Parent=Mmel_00014589-RA;
Scv2yLs_907	maker	exon	5886	5974	.	-	.	ID=Mmel_00014589-RA:exon:2432;Parent=Mmel_00014589-RA;
Scv2yLs_907	maker	CDS	6101	6137	.	-	0	ID=Mmel_00014589-RA:cds;Parent=Mmel_00014589-RA;
Scv2yLs_907	maker	CDS	5886	5974	.	-	2	ID=Mmel_00014589-RA:cds;Parent=Mmel_00014589-RA;
Scv2yLs_1882	maker	gene	54601	57994	.	+	.	ID=Mmel_00012831;Name=Mmel_00012831;Alias=maker-Scv2yLs_1882-augustus-gene-0.38;Note=Similar to GNPNAT1: Glucosamine 6-phosphate N-acetyltransferase (Pongo abelii OX%3D9601);Dbxref=InterPro:IPR000182,PFAM:PF00583;
Scv2yLs_1882	maker	mRNA	54601	57994	.	+	.	ID=Mmel_00012831-RA;Parent=Mmel_00012831;Name=Mmel_00012831-RA;Alias=maker-Scv2yLs_1882-augustus-gene-0.38-mRNA-1;_AED=0.16;_QI=0|0.25|0.2|1|1|1|5|302|194;_eAED=0.16;Note=Similar to GNPNAT1: Glucosamine 6-phosphate N-acetyltransferase (Pongo abelii OX%3D9601);Dbxref=InterPro:IPR000182,PFAM:PF00583;
Scv2yLs_1882	maker	exon	54601	54784	.	+	.	ID=Mmel_00012831-RA:exon:970;Parent=Mmel_00012831-RA;
Scv2yLs_1882	maker	exon	55445	55507	.	+	.	ID=Mmel_00012831-RA:exon:971;Parent=Mmel_00012831-RA;
Scv2yLs_1882	maker	exon	56575	56702	.	+	.	ID=Mmel_00012831-RA:exon:972;Parent=Mmel_00012831-RA;
Scv2yLs_1882	maker	exon	57265	57326	.	+	.	ID=Mmel_00012831-RA:exon:973;Parent=Mmel_00012831-RA;
Scv2yLs_1882	maker	exon	57545	57994	.	+	.	ID=Mmel_00012831-RA:exon:974;Parent=Mmel_00012831-RA;
Scv2yLs_1882	maker	CDS	54601	54784	.	+	0	ID=Mmel_00012831-RA:cds;Parent=Mmel_00012831-RA;
Scv2yLs_1882	maker	CDS	55445	55507	.	+	2	ID=Mmel_00012831-RA:cds;Parent=Mmel_00012831-RA;
Scv2yLs_1882	maker	CDS	56575	56702	.	+	2	ID=Mmel_00012831-RA:cds;Parent=Mmel_00012831-RA;
Scv2yLs_1882	maker	CDS	57265	57326	.	+	0	ID=Mmel_00012831-RA:cds;Parent=Mmel_00012831-RA;
Scv2yLs_1882	maker	CDS	57545	57692	.	+	1	ID=Mmel_00012831-RA:cds;Parent=Mmel_00012831-RA;
Scv2yLs_1882	maker	three_prime_UTR	57693	57994	.	+	.	ID=Mmel_00012831-RA:three_prime_utr;Parent=Mmel_00012831-RA;
Scv2yLs_1882	maker	gene	25650	39164	.	+	.	ID=Mmel_00012830;Name=Mmel_00012830;Alias=maker-Scv2yLs_1882-augustus-gene-0.37;Note=Similar to FERMT2: Fermitin family homolog 2 (Homo sapiens OX%3D9606);Dbxref=InterPro:IPR001849,InterPro:IPR019748,PFAM:PF00169,PFAM:PF00373;
Scv2yLs_1882	maker	mRNA	25650	39164	.	+	.	ID=Mmel_00012830-RA;Parent=Mmel_00012830;Name=Mmel_00012830-RA;Alias=maker-Scv2yLs_1882-augustus-gene-0.37-mRNA-1;_AED=0.21;_QI=0|0|0|1|1|0.88|9|0|374;_eAED=0.22;Note=Similar to FERMT2: Fermitin family homolog 2 (Homo sapiens OX%3D9606);Dbxref=InterPro:IPR001849,InterPro:IPR019748,PFAM:PF00169,PFAM:PF00373;
Scv2yLs_1882	maker	exon	25650	25727	.	+	.	ID=Mmel_00012830-RA:exon:975;Parent=Mmel_00012830-RA;
Scv2yLs_1882	maker	exon	26175	26282	.	+	.	ID=Mmel_00012830-RA:exon:976;Parent=Mmel_00012830-RA;
Scv2yLs_1882	maker	exon	27809	28024	.	+	.	ID=Mmel_00012830-RA:exon:977;Parent=Mmel_00012830-RA;
Scv2yLs_1882	maker	exon	29548	29597	.	+	.	ID=Mmel_00012830-RA:exon:978;Parent=Mmel_00012830-RA;
Scv2yLs_1882	maker	exon	31777	31901	.	+	.	ID=Mmel_00012830-RA:exon:979;Parent=Mmel_00012830-RA;
Scv2yLs_1882	maker	exon	33226	33332	.	+	.	ID=Mmel_00012830-RA:exon:980;Parent=Mmel_00012830-RA;
Scv2yLs_1882	maker	exon	36457	36581	.	+	.	ID=Mmel_00012830-RA:exon:981;Parent=Mmel_00012830-RA;
Scv2yLs_1882	maker	exon	37038	37179	.	+	.	ID=Mmel_00012830-RA:exon:982;Parent=Mmel_00012830-RA;
Scv2yLs_1882	maker	exon	38991	39164	.	+	.	ID=Mmel_00012830-RA:exon:983;Parent=Mmel_00012830-RA;
Scv2yLs_1882	maker	CDS	25650	25727	.	+	0	ID=Mmel_00012830-RA:cds;Parent=Mmel_00012830-RA;
Scv2yLs_1882	maker	CDS	26175	26282	.	+	0	ID=Mmel_00012830-RA:cds;Parent=Mmel_00012830-RA;
Scv2yLs_1882	maker	CDS	27809	28024	.	+	0	ID=Mmel_00012830-RA:cds;Parent=Mmel_00012830-RA;
Scv2yLs_1882	maker	CDS	29548	29597	.	+	0	ID=Mmel_00012830-RA:cds;Parent=Mmel_00012830-RA;
Scv2yLs_1882	maker	CDS	31777	31901	.	+	1	ID=Mmel_00012830-RA:cds;Parent=Mmel_00012830-RA;
Scv2yLs_1882	maker	CDS	33226	33332	.	+	2	ID=Mmel_00012830-RA:cds;Parent=Mmel_00012830-RA;
Scv2yLs_1882	maker	CDS	36457	36581	.	+	0	ID=Mmel_00012830-RA:cds;Parent=Mmel_00012830-RA;
Scv2yLs_1882	maker	CDS	37038	37179	.	+	1	ID=Mmel_00012830-RA:cds;Parent=Mmel_00012830-RA;
Scv2yLs_1882	maker	CDS	38991	39164	.	+	0	ID=Mmel_00012830-RA:cds;Parent=Mmel_00012830-RA;
Scv2yLs_1882	maker	gene	72068	81256	.	+	.	ID=Mmel_00012833;Name=Mmel_00012833;Alias=maker-Scv2yLs_1882-snap-gene-0.3;Note=Similar to Psmc6: 26S proteasome regulatory subunit 10B (Mus musculus OX%3D10090);Dbxref=InterPro:IPR003959,PFAM:PF00004;Ontology_term=GO:0005524;
Scv2yLs_1882	maker	mRNA	72068	81256	.	+	.	ID=Mmel_00012833-RA;Parent=Mmel_00012833;Name=Mmel_00012833-RA;Alias=maker-Scv2yLs_1882-snap-gene-0.3-mRNA-1;_AED=0.23;_QI=0|0.54|0.41|1|1|0.91|12|389|375;_eAED=0.23;Note=Similar to Psmc6: 26S proteasome regulatory subunit 10B (Mus musculus OX%3D10090);Dbxref=InterPro:IPR003959,PFAM:PF00004;Ontology_term=GO:0005524;
Scv2yLs_1882	maker	exon	72068	72145	.	+	.	ID=Mmel_00012833-RA:exon:984;Parent=Mmel_00012833-RA;
Scv2yLs_1882	maker	exon	72335	72341	.	+	.	ID=Mmel_00012833-RA:exon:985;Parent=Mmel_00012833-RA;
Scv2yLs_1882	maker	exon	72714	72766	.	+	.	ID=Mmel_00012833-RA:exon:986;Parent=Mmel_00012833-RA;
Scv2yLs_1882	maker	exon	74591	74658	.	+	.	ID=Mmel_00012833-RA:exon:987;Parent=Mmel_00012833-RA;
Scv2yLs_1882	maker	exon	75063	75177	.	+	.	ID=Mmel_00012833-RA:exon:988;Parent=Mmel_00012833-RA;
Scv2yLs_1882	maker	exon	75690	75777	.	+	.	ID=Mmel_00012833-RA:exon:989;Parent=Mmel_00012833-RA;
Scv2yLs_1882	maker	exon	76206	76469	.	+	.	ID=Mmel_00012833-RA:exon:990;Parent=Mmel_00012833-RA;
Scv2yLs_1882	maker	exon	76596	76657	.	+	.	ID=Mmel_00012833-RA:exon:991;Parent=Mmel_00012833-RA;
Scv2yLs_1882	maker	exon	77592	77712	.	+	.	ID=Mmel_00012833-RA:exon:992;Parent=Mmel_00012833-RA;
Scv2yLs_1882	maker	exon	77802	77882	.	+	.	ID=Mmel_00012833-RA:exon:993;Parent=Mmel_00012833-RA;
Scv2yLs_1882	maker	exon	80160	80231	.	+	.	ID=Mmel_00012833-RA:exon:994;Parent=Mmel_00012833-RA;
Scv2yLs_1882	maker	exon	80749	81256	.	+	.	ID=Mmel_00012833-RA:exon:995;Parent=Mmel_00012833-RA;
Scv2yLs_1882	maker	CDS	72068	72145	.	+	0	ID=Mmel_00012833-RA:cds;Parent=Mmel_00012833-RA;
Scv2yLs_1882	maker	CDS	72335	72341	.	+	0	ID=Mmel_00012833-RA:cds;Parent=Mmel_00012833-RA;
Scv2yLs_1882	maker	CDS	72714	72766	.	+	2	ID=Mmel_00012833-RA:cds;Parent=Mmel_00012833-RA;
Scv2yLs_1882	maker	CDS	74591	74658	.	+	0	ID=Mmel_00012833-RA:cds;Parent=Mmel_00012833-RA;
Scv2yLs_1882	maker	CDS	75063	75177	.	+	1	ID=Mmel_00012833-RA:cds;Parent=Mmel_00012833-RA;
Scv2yLs_1882	maker	CDS	75690	75777	.	+	0	ID=Mmel_00012833-RA:cds;Parent=Mmel_00012833-RA;
Scv2yLs_1882	maker	CDS	76206	76469	.	+	2	ID=Mmel_00012833-RA:cds;Parent=Mmel_00012833-RA;
Scv2yLs_1882	maker	CDS	76596	76657	.	+	2	ID=Mmel_00012833-RA:cds;Parent=Mmel_00012833-RA;
Scv2yLs_1882	maker	CDS	77592	77712	.	+	0	ID=Mmel_00012833-RA:cds;Parent=Mmel_00012833-RA;
Scv2yLs_1882	maker	CDS	77802	77882	.	+	2	ID=Mmel_00012833-RA:cds;Parent=Mmel_00012833-RA;
Scv2yLs_1882	maker	CDS	80160	80231	.	+	2	ID=Mmel_00012833-RA:cds;Parent=Mmel_00012833-RA;
Scv2yLs_1882	maker	CDS	80749	80867	.	+	2	ID=Mmel_00012833-RA:cds;Parent=Mmel_00012833-RA;
Scv2yLs_1882	maker	three_prime_UTR	80868	81256	.	+	.	ID=Mmel_00012833-RA:three_prime_utr;Parent=Mmel_00012833-RA;
Scv2yLs_1882	maker	gene	129162	164582	.	+	.	ID=Mmel_00012837;Name=Mmel_00012837;Alias=maker-Scv2yLs_1882-snap-gene-0.5;Note=Similar to TXNDC16: Thioredoxin domain-containing protein 16 (Homo sapiens OX%3D9606);
Scv2yLs_1882	maker	mRNA	129162	164582	.	+	.	ID=Mmel_00012837-RA;Parent=Mmel_00012837;Name=Mmel_00012837-RA;Alias=maker-Scv2yLs_1882-snap-gene-0.5-mRNA-1;_AED=0.24;_QI=55|0|0|0.85|0.68|0.65|20|0|775;_eAED=0.28;Note=Similar to TXNDC16: Thioredoxin domain-containing protein 16 (Homo sapiens OX%3D9606);
Scv2yLs_1882	maker	exon	129162	129220	.	+	.	ID=Mmel_00012837-RA:exon:996;Parent=Mmel_00012837-RA;
Scv2yLs_1882	maker	exon	130265	130347	.	+	.	ID=Mmel_00012837-RA:exon:997;Parent=Mmel_00012837-RA;
Scv2yLs_1882	maker	exon	131059	131132	.	+	.	ID=Mmel_00012837-RA:exon:998;Parent=Mmel_00012837-RA;
Scv2yLs_1882	maker	exon	132243	132317	.	+	.	ID=Mmel_00012837-RA:exon:999;Parent=Mmel_00012837-RA;
Scv2yLs_1882	maker	exon	134313	134434	.	+	.	ID=Mmel_00012837-RA:exon:1000;Parent=Mmel_00012837-RA;
Scv2yLs_1882	maker	exon	135022	135112	.	+	.	ID=Mmel_00012837-RA:exon:1001;Parent=Mmel_00012837-RA;
Scv2yLs_1882	maker	exon	137116	137272	.	+	.	ID=Mmel_00012837-RA:exon:1002;Parent=Mmel_00012837-RA;
Scv2yLs_1882	maker	exon	138500	138666	.	+	.	ID=Mmel_00012837-RA:exon:1003;Parent=Mmel_00012837-RA;
Scv2yLs_1882	maker	exon	139034	139094	.	+	.	ID=Mmel_00012837-RA:exon:1004;Parent=Mmel_00012837-RA;
Scv2yLs_1882	maker	exon	140886	141033	.	+	.	ID=Mmel_00012837-RA:exon:1005;Parent=Mmel_00012837-RA;
Scv2yLs_1882	maker	exon	141722	141868	.	+	.	ID=Mmel_00012837-RA:exon:1006;Parent=Mmel_00012837-RA;
Scv2yLs_1882	maker	exon	149715	149874	.	+	.	ID=Mmel_00012837-RA:exon:1007;Parent=Mmel_00012837-RA;
Scv2yLs_1882	maker	exon	150197	150333	.	+	.	ID=Mmel_00012837-RA:exon:1008;Parent=Mmel_00012837-RA;
Scv2yLs_1882	maker	exon	154748	154832	.	+	.	ID=Mmel_00012837-RA:exon:1009;Parent=Mmel_00012837-RA;
Scv2yLs_1882	maker	exon	159709	159799	.	+	.	ID=Mmel_00012837-RA:exon:1010;Parent=Mmel_00012837-RA;
Scv2yLs_1882	maker	exon	160418	160491	.	+	.	ID=Mmel_00012837-RA:exon:1011;Parent=Mmel_00012837-RA;
Scv2yLs_1882	maker	exon	162519	162709	.	+	.	ID=Mmel_00012837-RA:exon:1012;Parent=Mmel_00012837-RA;
Scv2yLs_1882	maker	exon	163631	163827	.	+	.	ID=Mmel_00012837-RA:exon:1013;Parent=Mmel_00012837-RA;
Scv2yLs_1882	maker	exon	163839	163974	.	+	.	ID=Mmel_00012837-RA:exon:1014;Parent=Mmel_00012837-RA;
Scv2yLs_1882	maker	exon	164458	164582	.	+	.	ID=Mmel_00012837-RA:exon:1015;Parent=Mmel_00012837-RA;
Scv2yLs_1882	maker	five_prime_UTR	129162	129216	.	+	.	ID=Mmel_00012837-RA:five_prime_utr;Parent=Mmel_00012837-RA;
Scv2yLs_1882	maker	CDS	129217	129220	.	+	0	ID=Mmel_00012837-RA:cds;Parent=Mmel_00012837-RA;
Scv2yLs_1882	maker	CDS	130265	130347	.	+	2	ID=Mmel_00012837-RA:cds;Parent=Mmel_00012837-RA;
Scv2yLs_1882	maker	CDS	131059	131132	.	+	0	ID=Mmel_00012837-RA:cds;Parent=Mmel_00012837-RA;
Scv2yLs_1882	maker	CDS	132243	132317	.	+	1	ID=Mmel_00012837-RA:cds;Parent=Mmel_00012837-RA;
Scv2yLs_1882	maker	CDS	134313	134434	.	+	1	ID=Mmel_00012837-RA:cds;Parent=Mmel_00012837-RA;
Scv2yLs_1882	maker	CDS	135022	135112	.	+	2	ID=Mmel_00012837-RA:cds;Parent=Mmel_00012837-RA;
Scv2yLs_1882	maker	CDS	137116	137272	.	+	1	ID=Mmel_00012837-RA:cds;Parent=Mmel_00012837-RA;
Scv2yLs_1882	maker	CDS	138500	138666	.	+	0	ID=Mmel_00012837-RA:cds;Parent=Mmel_00012837-RA;
Scv2yLs_1882	maker	CDS	139034	139094	.	+	1	ID=Mmel_00012837-RA:cds;Parent=Mmel_00012837-RA;
Scv2yLs_1882	maker	CDS	140886	141033	.	+	0	ID=Mmel_00012837-RA:cds;Parent=Mmel_00012837-RA;
Scv2yLs_1882	maker	CDS	141722	141868	.	+	2	ID=Mmel_00012837-RA:cds;Parent=Mmel_00012837-RA;
Scv2yLs_1882	maker	CDS	149715	149874	.	+	2	ID=Mmel_00012837-RA:cds;Parent=Mmel_00012837-RA;
Scv2yLs_1882	maker	CDS	150197	150333	.	+	1	ID=Mmel_00012837-RA:cds;Parent=Mmel_00012837-RA;
Scv2yLs_1882	maker	CDS	154748	154832	.	+	2	ID=Mmel_00012837-RA:cds;Parent=Mmel_00012837-RA;
Scv2yLs_1882	maker	CDS	159709	159799	.	+	1	ID=Mmel_00012837-RA:cds;Parent=Mmel_00012837-RA;
Scv2yLs_1882	maker	CDS	160418	160491	.	+	0	ID=Mmel_00012837-RA:cds;Parent=Mmel_00012837-RA;
Scv2yLs_1882	maker	CDS	162519	162709	.	+	1	ID=Mmel_00012837-RA:cds;Parent=Mmel_00012837-RA;
Scv2yLs_1882	maker	CDS	163631	163827	.	+	2	ID=Mmel_00012837-RA:cds;Parent=Mmel_00012837-RA;
Scv2yLs_1882	maker	CDS	163839	163974	.	+	0	ID=Mmel_00012837-RA:cds;Parent=Mmel_00012837-RA;
Scv2yLs_1882	maker	CDS	164458	164582	.	+	2	ID=Mmel_00012837-RA:cds;Parent=Mmel_00012837-RA;
Scv2yLs_1882	maker	gene	109974	113549	.	-	.	ID=Mmel_00012836;Name=Mmel_00012836;Alias=maker-Scv2yLs_1882-snap-gene-0.9;Note=Similar to GPR137C: Integral membrane protein GPR137C (Homo sapiens OX%3D9606);
Scv2yLs_1882	maker	mRNA	109974	113549	.	-	.	ID=Mmel_00012836-RA;Parent=Mmel_00012836;Name=Mmel_00012836-RA;Alias=maker-Scv2yLs_1882-snap-gene-0.9-mRNA-1;_AED=0.09;_QI=0|0|0|0.8|0.75|0.8|5|0|211;_eAED=0.09;Note=Similar to GPR137C: Integral membrane protein GPR137C (Homo sapiens OX%3D9606);
Scv2yLs_1882	maker	exon	113536	113549	.	-	.	ID=Mmel_00012836-RA:exon:1020;Parent=Mmel_00012836-RA;
Scv2yLs_1882	maker	exon	113269	113497	.	-	.	ID=Mmel_00012836-RA:exon:1019;Parent=Mmel_00012836-RA;
Scv2yLs_1882	maker	exon	110828	110977	.	-	.	ID=Mmel_00012836-RA:exon:1018;Parent=Mmel_00012836-RA;
Scv2yLs_1882	maker	exon	110188	110310	.	-	.	ID=Mmel_00012836-RA:exon:1017;Parent=Mmel_00012836-RA;
Scv2yLs_1882	maker	exon	109974	110093	.	-	.	ID=Mmel_00012836-RA:exon:1016;Parent=Mmel_00012836-RA;
Scv2yLs_1882	maker	CDS	113536	113549	.	-	0	ID=Mmel_00012836-RA:cds;Parent=Mmel_00012836-RA;
Scv2yLs_1882	maker	CDS	113269	113497	.	-	1	ID=Mmel_00012836-RA:cds;Parent=Mmel_00012836-RA;
Scv2yLs_1882	maker	CDS	110828	110977	.	-	0	ID=Mmel_00012836-RA:cds;Parent=Mmel_00012836-RA;
Scv2yLs_1882	maker	CDS	110188	110310	.	-	0	ID=Mmel_00012836-RA:cds;Parent=Mmel_00012836-RA;
Scv2yLs_1882	maker	CDS	109974	110093	.	-	0	ID=Mmel_00012836-RA:cds;Parent=Mmel_00012836-RA;
Scv2yLs_1882	maker	gene	62511	67268	.	-	.	ID=Mmel_00012832;Name=Mmel_00012832;Alias=maker-Scv2yLs_1882-augustus-gene-0.43;Note=Similar to STYX: Serine/threonine/tyrosine-interacting protein (Pongo abelii OX%3D9601);Dbxref=InterPro:IPR000340,PFAM:PF00782;Ontology_term=GO:0008138,GO:0016311;
Scv2yLs_1882	maker	mRNA	62511	67268	.	-	.	ID=Mmel_00012832-RA;Parent=Mmel_00012832;Name=Mmel_00012832-RA;Alias=maker-Scv2yLs_1882-augustus-gene-0.43-mRNA-1;_AED=0.30;_QI=0|0.87|0.77|0.88|1|1|9|448|179;_eAED=0.30;Note=Similar to STYX: Serine/threonine/tyrosine-interacting protein (Pongo abelii OX%3D9601);Dbxref=InterPro:IPR000340,PFAM:PF00782;Ontology_term=GO:0008138,GO:0016311;
Scv2yLs_1882	maker	exon	62511	63032	.	-	.	ID=Mmel_00012832-RA:exon:1029;Parent=Mmel_00012832-RA;
Scv2yLs_1882	maker	exon	63194	63287	.	-	.	ID=Mmel_00012832-RA:exon:1028;Parent=Mmel_00012832-RA;
Scv2yLs_1882	maker	exon	63771	63843	.	-	.	ID=Mmel_00012832-RA:exon:1027;Parent=Mmel_00012832-RA;
Scv2yLs_1882	maker	exon	64286	64336	.	-	.	ID=Mmel_00012832-RA:exon:1026;Parent=Mmel_00012832-RA;
Scv2yLs_1882	maker	exon	64420	64459	.	-	.	ID=Mmel_00012832-RA:exon:1025;Parent=Mmel_00012832-RA;
Scv2yLs_1882	maker	exon	64939	64975	.	-	.	ID=Mmel_00012832-RA:exon:1024;Parent=Mmel_00012832-RA;
Scv2yLs_1882	maker	exon	65766	65826	.	-	.	ID=Mmel_00012832-RA:exon:1023;Parent=Mmel_00012832-RA;
Scv2yLs_1882	maker	exon	66164	66261	.	-	.	ID=Mmel_00012832-RA:exon:1022;Parent=Mmel_00012832-RA;
Scv2yLs_1882	maker	exon	67257	67268	.	-	.	ID=Mmel_00012832-RA:exon:1021;Parent=Mmel_00012832-RA;
Scv2yLs_1882	maker	CDS	67257	67268	.	-	0	ID=Mmel_00012832-RA:cds;Parent=Mmel_00012832-RA;
Scv2yLs_1882	maker	CDS	66164	66261	.	-	0	ID=Mmel_00012832-RA:cds;Parent=Mmel_00012832-RA;
Scv2yLs_1882	maker	CDS	65766	65826	.	-	1	ID=Mmel_00012832-RA:cds;Parent=Mmel_00012832-RA;
Scv2yLs_1882	maker	CDS	64939	64975	.	-	0	ID=Mmel_00012832-RA:cds;Parent=Mmel_00012832-RA;
Scv2yLs_1882	maker	CDS	64420	64459	.	-	2	ID=Mmel_00012832-RA:cds;Parent=Mmel_00012832-RA;
Scv2yLs_1882	maker	CDS	64286	64336	.	-	1	ID=Mmel_00012832-RA:cds;Parent=Mmel_00012832-RA;
Scv2yLs_1882	maker	CDS	63771	63843	.	-	1	ID=Mmel_00012832-RA:cds;Parent=Mmel_00012832-RA;
Scv2yLs_1882	maker	CDS	63194	63287	.	-	0	ID=Mmel_00012832-RA:cds;Parent=Mmel_00012832-RA;
Scv2yLs_1882	maker	CDS	62959	63032	.	-	2	ID=Mmel_00012832-RA:cds;Parent=Mmel_00012832-RA;
Scv2yLs_1882	maker	three_prime_UTR	62511	62958	.	-	.	ID=Mmel_00012832-RA:three_prime_utr;Parent=Mmel_00012832-RA;
Scv2yLs_1882	maker	gene	93378	106250	.	-	.	ID=Mmel_00012835;Name=Mmel_00012835;Alias=maker-Scv2yLs_1882-snap-gene-0.8;Note=Similar to Ero1a: ERO1-like protein alpha (Mus musculus OX%3D10090);Dbxref=InterPro:IPR007266,InterPro:IPR021966,PFAM:PF04137,PFAM:PF12108;Ontology_term=GO:0003756,GO:0005783,GO:0016671,GO:0055114;
Scv2yLs_1882	maker	mRNA	93378	106250	.	-	.	ID=Mmel_00012835-RA;Parent=Mmel_00012835;Name=Mmel_00012835-RA;Alias=maker-Scv2yLs_1882-snap-gene-0.8-mRNA-1;_AED=0.37;_QI=0|0.21|0.2|0.86|0.64|0.73|15|333|539;_eAED=0.39;Note=Similar to Ero1a: ERO1-like protein alpha (Mus musculus OX%3D10090);Dbxref=InterPro:IPR007266,InterPro:IPR021966,PFAM:PF04137,PFAM:PF12108;Ontology_term=GO:0003756,GO:0005783,GO:0016671,GO:0055114;
Scv2yLs_1882	maker	exon	93378	93771	.	-	.	ID=Mmel_00012835-RA:exon:1044;Parent=Mmel_00012835-RA;
Scv2yLs_1882	maker	exon	94485	94618	.	-	.	ID=Mmel_00012835-RA:exon:1043;Parent=Mmel_00012835-RA;
Scv2yLs_1882	maker	exon	94885	94960	.	-	.	ID=Mmel_00012835-RA:exon:1042;Parent=Mmel_00012835-RA;
Scv2yLs_1882	maker	exon	96083	96329	.	-	.	ID=Mmel_00012835-RA:exon:1041;Parent=Mmel_00012835-RA;
Scv2yLs_1882	maker	exon	98545	98637	.	-	.	ID=Mmel_00012835-RA:exon:1040;Parent=Mmel_00012835-RA;
Scv2yLs_1882	maker	exon	98784	98810	.	-	.	ID=Mmel_00012835-RA:exon:1039;Parent=Mmel_00012835-RA;
Scv2yLs_1882	maker	exon	100741	100778	.	-	.	ID=Mmel_00012835-RA:exon:1038;Parent=Mmel_00012835-RA;
Scv2yLs_1882	maker	exon	101165	101285	.	-	.	ID=Mmel_00012835-RA:exon:1037;Parent=Mmel_00012835-RA;
Scv2yLs_1882	maker	exon	101933	102057	.	-	.	ID=Mmel_00012835-RA:exon:1036;Parent=Mmel_00012835-RA;
Scv2yLs_1882	maker	exon	102097	102173	.	-	.	ID=Mmel_00012835-RA:exon:1035;Parent=Mmel_00012835-RA;
Scv2yLs_1882	maker	exon	103272	103310	.	-	.	ID=Mmel_00012835-RA:exon:1034;Parent=Mmel_00012835-RA;
Scv2yLs_1882	maker	exon	104697	104780	.	-	.	ID=Mmel_00012835-RA:exon:1033;Parent=Mmel_00012835-RA;
Scv2yLs_1882	maker	exon	105329	105448	.	-	.	ID=Mmel_00012835-RA:exon:1032;Parent=Mmel_00012835-RA;
Scv2yLs_1882	maker	exon	105633	105696	.	-	.	ID=Mmel_00012835-RA:exon:1031;Parent=Mmel_00012835-RA;
Scv2yLs_1882	maker	exon	105937	106250	.	-	.	ID=Mmel_00012835-RA:exon:1030;Parent=Mmel_00012835-RA;
Scv2yLs_1882	maker	CDS	105937	106250	.	-	0	ID=Mmel_00012835-RA:cds;Parent=Mmel_00012835-RA;
Scv2yLs_1882	maker	CDS	105633	105696	.	-	1	ID=Mmel_00012835-RA:cds;Parent=Mmel_00012835-RA;
Scv2yLs_1882	maker	CDS	105329	105448	.	-	0	ID=Mmel_00012835-RA:cds;Parent=Mmel_00012835-RA;
Scv2yLs_1882	maker	CDS	104697	104780	.	-	0	ID=Mmel_00012835-RA:cds;Parent=Mmel_00012835-RA;
Scv2yLs_1882	maker	CDS	103272	103310	.	-	0	ID=Mmel_00012835-RA:cds;Parent=Mmel_00012835-RA;
Scv2yLs_1882	maker	CDS	102097	102173	.	-	0	ID=Mmel_00012835-RA:cds;Parent=Mmel_00012835-RA;
Scv2yLs_1882	maker	CDS	101933	102057	.	-	1	ID=Mmel_00012835-RA:cds;Parent=Mmel_00012835-RA;
Scv2yLs_1882	maker	CDS	101165	101285	.	-	2	ID=Mmel_00012835-RA:cds;Parent=Mmel_00012835-RA;
Scv2yLs_1882	maker	CDS	100741	100778	.	-	1	ID=Mmel_00012835-RA:cds;Parent=Mmel_00012835-RA;
Scv2yLs_1882	maker	CDS	98784	98810	.	-	2	ID=Mmel_00012835-RA:cds;Parent=Mmel_00012835-RA;
Scv2yLs_1882	maker	CDS	98545	98637	.	-	2	ID=Mmel_00012835-RA:cds;Parent=Mmel_00012835-RA;
Scv2yLs_1882	maker	CDS	96083	96329	.	-	2	ID=Mmel_00012835-RA:cds;Parent=Mmel_00012835-RA;
Scv2yLs_1882	maker	CDS	94885	94960	.	-	1	ID=Mmel_00012835-RA:cds;Parent=Mmel_00012835-RA;
Scv2yLs_1882	maker	CDS	94485	94618	.	-	0	ID=Mmel_00012835-RA:cds;Parent=Mmel_00012835-RA;
Scv2yLs_1882	maker	CDS	93711	93771	.	-	1	ID=Mmel_00012835-RA:cds;Parent=Mmel_00012835-RA;
Scv2yLs_1882	maker	three_prime_UTR	93378	93710	.	-	.	ID=Mmel_00012835-RA:three_prime_utr;Parent=Mmel_00012835-RA;
Scv2yLs_1882	maker	gene	88885	89620	.	+	.	ID=Mmel_00012834;Name=Mmel_00012834;Alias=maker-Scv2yLs_1882-snap-gene-0.4;Note=Similar to SF3A3: Splicing factor 3A subunit 3 (Homo sapiens OX%3D9606);Dbxref=InterPro:IPR024598,PFAM:PF11931;
Scv2yLs_1882	maker	mRNA	88885	89620	.	+	.	ID=Mmel_00012834-RA;Parent=Mmel_00012834;Name=Mmel_00012834-RA;Alias=maker-Scv2yLs_1882-snap-gene-0.4-mRNA-1;_AED=0.05;_QI=0|0|0|1|0|0|2|0|240;_eAED=0.17;Note=Similar to SF3A3: Splicing factor 3A subunit 3 (Homo sapiens OX%3D9606);Dbxref=InterPro:IPR024598,PFAM:PF11931;
Scv2yLs_1882	maker	exon	88885	89024	.	+	.	ID=Mmel_00012834-RA:exon:1045;Parent=Mmel_00012834-RA;
Scv2yLs_1882	maker	exon	89038	89620	.	+	.	ID=Mmel_00012834-RA:exon:1046;Parent=Mmel_00012834-RA;
Scv2yLs_1882	maker	CDS	88885	89024	.	+	0	ID=Mmel_00012834-RA:cds;Parent=Mmel_00012834-RA;
Scv2yLs_1882	maker	CDS	89038	89620	.	+	1	ID=Mmel_00012834-RA:cds;Parent=Mmel_00012834-RA;
Scv2yLs_1882	maker	gene	165101	165406	.	+	.	ID=Mmel_00012838;Name=Mmel_00012838;Alias=maker-Scv2yLs_1882-snap-gene-0.6;Note=Protein of unknown function;
Scv2yLs_1882	maker	mRNA	165101	165406	.	+	.	ID=Mmel_00012838-RA;Parent=Mmel_00012838;Name=Mmel_00012838-RA;Alias=maker-Scv2yLs_1882-snap-gene-0.6-mRNA-1;_AED=0.47;_QI=0|0|0|0|0|0|2|0|71;_eAED=1.00;Note=Protein of unknown function;
Scv2yLs_1882	maker	exon	165101	165237	.	+	.	ID=Mmel_00012838-RA:exon:1047;Parent=Mmel_00012838-RA;
Scv2yLs_1882	maker	exon	165331	165406	.	+	.	ID=Mmel_00012838-RA:exon:1048;Parent=Mmel_00012838-RA;
Scv2yLs_1882	maker	CDS	165101	165237	.	+	0	ID=Mmel_00012838-RA:cds;Parent=Mmel_00012838-RA;
Scv2yLs_1882	maker	CDS	165331	165406	.	+	1	ID=Mmel_00012838-RA:cds;Parent=Mmel_00012838-RA;
Scv2yLs_6722	maker	gene	19942	24654	.	+	.	ID=Mmel_00014255;Name=Mmel_00014255;Alias=augustus_masked-Scv2yLs_6722-processed-gene-0.1;Note=Similar to Ttll13: Tubulin polyglutamylase TTLL13 (Mus musculus OX%3D10090);Dbxref=InterPro:IPR004344,PFAM:PF03133;Ontology_term=GO:0006464;
Scv2yLs_6722	maker	mRNA	19942	24654	.	+	.	ID=Mmel_00014255-RA;Parent=Mmel_00014255;Name=Mmel_00014255-RA;Alias=augustus_masked-Scv2yLs_6722-processed-gene-0.1-mRNA-1;_AED=0.26;_QI=0|0|0|1|1|1|10|0|500;_eAED=0.26;Note=Similar to Ttll13: Tubulin polyglutamylase TTLL13 (Mus musculus OX%3D10090);Dbxref=InterPro:IPR004344,PFAM:PF03133;Ontology_term=GO:0006464;
Scv2yLs_6722	maker	exon	19942	20034	.	+	.	ID=Mmel_00014255-RA:exon:569;Parent=Mmel_00014255-RA;
Scv2yLs_6722	maker	exon	20470	20600	.	+	.	ID=Mmel_00014255-RA:exon:570;Parent=Mmel_00014255-RA;
Scv2yLs_6722	maker	exon	20989	21121	.	+	.	ID=Mmel_00014255-RA:exon:571;Parent=Mmel_00014255-RA;
Scv2yLs_6722	maker	exon	21309	21452	.	+	.	ID=Mmel_00014255-RA:exon:572;Parent=Mmel_00014255-RA;
Scv2yLs_6722	maker	exon	21834	21919	.	+	.	ID=Mmel_00014255-RA:exon:573;Parent=Mmel_00014255-RA;
Scv2yLs_6722	maker	exon	22028	22253	.	+	.	ID=Mmel_00014255-RA:exon:574;Parent=Mmel_00014255-RA;
Scv2yLs_6722	maker	exon	22618	22802	.	+	.	ID=Mmel_00014255-RA:exon:575;Parent=Mmel_00014255-RA;
Scv2yLs_6722	maker	exon	23383	23571	.	+	.	ID=Mmel_00014255-RA:exon:576;Parent=Mmel_00014255-RA;
Scv2yLs_6722	maker	exon	24031	24163	.	+	.	ID=Mmel_00014255-RA:exon:577;Parent=Mmel_00014255-RA;
Scv2yLs_6722	maker	exon	24475	24654	.	+	.	ID=Mmel_00014255-RA:exon:578;Parent=Mmel_00014255-RA;
Scv2yLs_6722	maker	CDS	19942	20034	.	+	0	ID=Mmel_00014255-RA:cds;Parent=Mmel_00014255-RA;
Scv2yLs_6722	maker	CDS	20470	20600	.	+	0	ID=Mmel_00014255-RA:cds;Parent=Mmel_00014255-RA;
Scv2yLs_6722	maker	CDS	20989	21121	.	+	1	ID=Mmel_00014255-RA:cds;Parent=Mmel_00014255-RA;
Scv2yLs_6722	maker	CDS	21309	21452	.	+	0	ID=Mmel_00014255-RA:cds;Parent=Mmel_00014255-RA;
Scv2yLs_6722	maker	CDS	21834	21919	.	+	0	ID=Mmel_00014255-RA:cds;Parent=Mmel_00014255-RA;
Scv2yLs_6722	maker	CDS	22028	22253	.	+	1	ID=Mmel_00014255-RA:cds;Parent=Mmel_00014255-RA;
Scv2yLs_6722	maker	CDS	22618	22802	.	+	0	ID=Mmel_00014255-RA:cds;Parent=Mmel_00014255-RA;
Scv2yLs_6722	maker	CDS	23383	23571	.	+	1	ID=Mmel_00014255-RA:cds;Parent=Mmel_00014255-RA;
Scv2yLs_6722	maker	CDS	24031	24163	.	+	1	ID=Mmel_00014255-RA:cds;Parent=Mmel_00014255-RA;
Scv2yLs_6722	maker	CDS	24475	24654	.	+	0	ID=Mmel_00014255-RA:cds;Parent=Mmel_00014255-RA;
Scv2yLs_6722	maker	gene	16515	19407	.	-	.	ID=Mmel_00014254;Name=Mmel_00014254;Alias=maker-Scv2yLs_6722-augustus-gene-0.11;Note=Similar to CIB1: Calcium and integrin-binding protein 1 (Homo sapiens OX%3D9606);Dbxref=InterPro:IPR002048,PFAM:PF13499;Ontology_term=GO:0005509;
Scv2yLs_6722	maker	mRNA	16515	19407	.	-	.	ID=Mmel_00014254-RA;Parent=Mmel_00014254;Name=Mmel_00014254-RA;Alias=maker-Scv2yLs_6722-augustus-gene-0.11-mRNA-1;_AED=0.26;_QI=0|0.6|0.5|0.83|0.8|0.66|6|731|170;_eAED=0.26;Note=Similar to CIB1: Calcium and integrin-binding protein 1 (Homo sapiens OX%3D9606);Dbxref=InterPro:IPR002048,PFAM:PF13499;Ontology_term=GO:0005509;
Scv2yLs_6722	maker	exon	16515	17267	.	-	.	ID=Mmel_00014254-RA:exon:584;Parent=Mmel_00014254-RA;
Scv2yLs_6722	maker	exon	17507	17595	.	-	.	ID=Mmel_00014254-RA:exon:583;Parent=Mmel_00014254-RA;
Scv2yLs_6722	maker	exon	17668	17786	.	-	.	ID=Mmel_00014254-RA:exon:582;Parent=Mmel_00014254-RA;
Scv2yLs_6722	maker	exon	18034	18187	.	-	.	ID=Mmel_00014254-RA:exon:581;Parent=Mmel_00014254-RA;
Scv2yLs_6722	maker	exon	18567	18669	.	-	.	ID=Mmel_00014254-RA:exon:580;Parent=Mmel_00014254-RA;
Scv2yLs_6722	maker	exon	19382	19407	.	-	.	ID=Mmel_00014254-RA:exon:579;Parent=Mmel_00014254-RA;
Scv2yLs_6722	maker	CDS	19382	19407	.	-	0	ID=Mmel_00014254-RA:cds;Parent=Mmel_00014254-RA;
Scv2yLs_6722	maker	CDS	18567	18669	.	-	1	ID=Mmel_00014254-RA:cds;Parent=Mmel_00014254-RA;
Scv2yLs_6722	maker	CDS	18034	18187	.	-	0	ID=Mmel_00014254-RA:cds;Parent=Mmel_00014254-RA;
Scv2yLs_6722	maker	CDS	17668	17786	.	-	2	ID=Mmel_00014254-RA:cds;Parent=Mmel_00014254-RA;
Scv2yLs_6722	maker	CDS	17507	17595	.	-	0	ID=Mmel_00014254-RA:cds;Parent=Mmel_00014254-RA;
Scv2yLs_6722	maker	CDS	17246	17267	.	-	1	ID=Mmel_00014254-RA:cds;Parent=Mmel_00014254-RA;
Scv2yLs_6722	maker	three_prime_UTR	16515	17245	.	-	.	ID=Mmel_00014254-RA:three_prime_utr;Parent=Mmel_00014254-RA;
Scv2yLs_6722	maker	gene	4675	9670	.	-	.	ID=Mmel_00014253;Name=Mmel_00014253;Alias=maker-Scv2yLs_6722-snap-gene-0.14;Note=Similar to Unc45a: Protein unc-45 homolog A (Mus musculus OX%3D10090);Dbxref=InterPro:IPR019734,InterPro:IPR024660,PFAM:PF03999,PFAM:PF11701,PFAM:PF13181;Ontology_term=GO:0005515;
Scv2yLs_6722	maker	mRNA	4675	9670	.	-	.	ID=Mmel_00014253-RA;Parent=Mmel_00014253;Name=Mmel_00014253-RA;Alias=maker-Scv2yLs_6722-snap-gene-0.14-mRNA-1;_AED=0.34;_QI=0|0|0|0.66|0.42|0.33|15|0|725;_eAED=0.34;Note=Similar to Unc45a: Protein unc-45 homolog A (Mus musculus OX%3D10090);Dbxref=InterPro:IPR019734,InterPro:IPR024660,PFAM:PF03999,PFAM:PF11701,PFAM:PF13181;Ontology_term=GO:0005515;
Scv2yLs_6722	maker	exon	9525	9670	.	-	.	ID=Mmel_00014253-RA:exon:599;Parent=Mmel_00014253-RA;
Scv2yLs_6722	maker	exon	9124	9229	.	-	.	ID=Mmel_00014253-RA:exon:598;Parent=Mmel_00014253-RA;
Scv2yLs_6722	maker	exon	8932	9006	.	-	.	ID=Mmel_00014253-RA:exon:597;Parent=Mmel_00014253-RA;
Scv2yLs_6722	maker	exon	8530	8566	.	-	.	ID=Mmel_00014253-RA:exon:596;Parent=Mmel_00014253-RA;
Scv2yLs_6722	maker	exon	8266	8441	.	-	.	ID=Mmel_00014253-RA:exon:595;Parent=Mmel_00014253-RA;
Scv2yLs_6722	maker	exon	8071	8163	.	-	.	ID=Mmel_00014253-RA:exon:594;Parent=Mmel_00014253-RA;
Scv2yLs_6722	maker	exon	7682	7849	.	-	.	ID=Mmel_00014253-RA:exon:593;Parent=Mmel_00014253-RA;
Scv2yLs_6722	maker	exon	7322	7490	.	-	.	ID=Mmel_00014253-RA:exon:592;Parent=Mmel_00014253-RA;
Scv2yLs_6722	maker	exon	6913	7083	.	-	.	ID=Mmel_00014253-RA:exon:591;Parent=Mmel_00014253-RA;
Scv2yLs_6722	maker	exon	6638	6809	.	-	.	ID=Mmel_00014253-RA:exon:590;Parent=Mmel_00014253-RA;
Scv2yLs_6722	maker	exon	6165	6465	.	-	.	ID=Mmel_00014253-RA:exon:589;Parent=Mmel_00014253-RA;
Scv2yLs_6722	maker	exon	5670	5828	.	-	.	ID=Mmel_00014253-RA:exon:588;Parent=Mmel_00014253-RA;
Scv2yLs_6722	maker	exon	4963	5193	.	-	.	ID=Mmel_00014253-RA:exon:587;Parent=Mmel_00014253-RA;
Scv2yLs_6722	maker	exon	4764	4891	.	-	.	ID=Mmel_00014253-RA:exon:586;Parent=Mmel_00014253-RA;
Scv2yLs_6722	maker	exon	4675	4720	.	-	.	ID=Mmel_00014253-RA:exon:585;Parent=Mmel_00014253-RA;
Scv2yLs_6722	maker	CDS	9525	9670	.	-	0	ID=Mmel_00014253-RA:cds;Parent=Mmel_00014253-RA;
Scv2yLs_6722	maker	CDS	9124	9229	.	-	1	ID=Mmel_00014253-RA:cds;Parent=Mmel_00014253-RA;
Scv2yLs_6722	maker	CDS	8932	9006	.	-	0	ID=Mmel_00014253-RA:cds;Parent=Mmel_00014253-RA;
Scv2yLs_6722	maker	CDS	8530	8566	.	-	0	ID=Mmel_00014253-RA:cds;Parent=Mmel_00014253-RA;
Scv2yLs_6722	maker	CDS	8266	8441	.	-	2	ID=Mmel_00014253-RA:cds;Parent=Mmel_00014253-RA;
Scv2yLs_6722	maker	CDS	8071	8163	.	-	0	ID=Mmel_00014253-RA:cds;Parent=Mmel_00014253-RA;
Scv2yLs_6722	maker	CDS	7682	7849	.	-	0	ID=Mmel_00014253-RA:cds;Parent=Mmel_00014253-RA;
Scv2yLs_6722	maker	CDS	7322	7490	.	-	0	ID=Mmel_00014253-RA:cds;Parent=Mmel_00014253-RA;
Scv2yLs_6722	maker	CDS	6913	7083	.	-	2	ID=Mmel_00014253-RA:cds;Parent=Mmel_00014253-RA;
Scv2yLs_6722	maker	CDS	6638	6809	.	-	2	ID=Mmel_00014253-RA:cds;Parent=Mmel_00014253-RA;
Scv2yLs_6722	maker	CDS	6165	6465	.	-	1	ID=Mmel_00014253-RA:cds;Parent=Mmel_00014253-RA;
Scv2yLs_6722	maker	CDS	5670	5828	.	-	0	ID=Mmel_00014253-RA:cds;Parent=Mmel_00014253-RA;
Scv2yLs_6722	maker	CDS	4963	5193	.	-	0	ID=Mmel_00014253-RA:cds;Parent=Mmel_00014253-RA;
Scv2yLs_6722	maker	CDS	4764	4891	.	-	0	ID=Mmel_00014253-RA:cds;Parent=Mmel_00014253-RA;
Scv2yLs_6722	maker	CDS	4675	4720	.	-	1	ID=Mmel_00014253-RA:cds;Parent=Mmel_00014253-RA;
Scv2yLs_6722	maker	gene	2700	3838	.	-	.	ID=Mmel_00014252;Name=Mmel_00014252;Alias=maker-Scv2yLs_6722-snap-gene-0.13;Note=Similar to PRC1: Protein regulator of cytokinesis 1 (Homo sapiens OX%3D9606);Dbxref=PFAM:PF03999;
Scv2yLs_6722	maker	mRNA	2700	3838	.	-	.	ID=Mmel_00014252-RA;Parent=Mmel_00014252;Name=Mmel_00014252-RA;Alias=maker-Scv2yLs_6722-snap-gene-0.13-mRNA-1;_AED=0.59;_QI=0|0|0|0|1|1|3|0|312;_eAED=0.68;Note=Similar to PRC1: Protein regulator of cytokinesis 1 (Homo sapiens OX%3D9606);Dbxref=PFAM:PF03999;
Scv2yLs_6722	maker	exon	3736	3838	.	-	.	ID=Mmel_00014252-RA:exon:602;Parent=Mmel_00014252-RA;
Scv2yLs_6722	maker	exon	3176	3651	.	-	.	ID=Mmel_00014252-RA:exon:601;Parent=Mmel_00014252-RA;
Scv2yLs_6722	maker	exon	2700	3059	.	-	.	ID=Mmel_00014252-RA:exon:600;Parent=Mmel_00014252-RA;
Scv2yLs_6722	maker	CDS	3736	3838	.	-	0	ID=Mmel_00014252-RA:cds;Parent=Mmel_00014252-RA;
Scv2yLs_6722	maker	CDS	3176	3651	.	-	2	ID=Mmel_00014252-RA:cds;Parent=Mmel_00014252-RA;
Scv2yLs_6722	maker	CDS	2700	3059	.	-	0	ID=Mmel_00014252-RA:cds;Parent=Mmel_00014252-RA;
Scv2yLs_2939	maker	gene	230	1219	.	-	.	ID=Mmel_00015115;Name=Mmel_00015115;Alias=augustus_masked-Scv2yLs_2939-processed-gene-0.1;Note=Similar to VNX1: Low affinity vacuolar monovalent cation/H(+) antiporter (Saccharomyces cerevisiae (strain ATCC 204508 / S288c) OX%3D559292);Dbxref=InterPro:IPR004837,PFAM:PF01699;Ontology_term=GO:0016021,GO:0055085;
Scv2yLs_2939	maker	mRNA	230	1219	.	-	.	ID=Mmel_00015115-RA;Parent=Mmel_00015115;Name=Mmel_00015115-RA;Alias=augustus_masked-Scv2yLs_2939-processed-gene-0.1-mRNA-1;_AED=0.32;_QI=0|0|0|0.5|1|1|4|0|117;_eAED=0.32;Note=Similar to VNX1: Low affinity vacuolar monovalent cation/H(+) antiporter (Saccharomyces cerevisiae (strain ATCC 204508 / S288c) OX%3D559292);Dbxref=InterPro:IPR004837,PFAM:PF01699;Ontology_term=GO:0016021,GO:0055085;
Scv2yLs_2939	maker	exon	1151	1219	.	-	.	ID=Mmel_00015115-RA:exon:2780;Parent=Mmel_00015115-RA;
Scv2yLs_2939	maker	exon	891	985	.	-	.	ID=Mmel_00015115-RA:exon:2779;Parent=Mmel_00015115-RA;
Scv2yLs_2939	maker	exon	587	665	.	-	.	ID=Mmel_00015115-RA:exon:2778;Parent=Mmel_00015115-RA;
Scv2yLs_2939	maker	exon	230	337	.	-	.	ID=Mmel_00015115-RA:exon:2777;Parent=Mmel_00015115-RA;
Scv2yLs_2939	maker	CDS	1151	1219	.	-	0	ID=Mmel_00015115-RA:cds;Parent=Mmel_00015115-RA;
Scv2yLs_2939	maker	CDS	891	985	.	-	0	ID=Mmel_00015115-RA:cds;Parent=Mmel_00015115-RA;
Scv2yLs_2939	maker	CDS	587	665	.	-	1	ID=Mmel_00015115-RA:cds;Parent=Mmel_00015115-RA;
Scv2yLs_2939	maker	CDS	230	337	.	-	0	ID=Mmel_00015115-RA:cds;Parent=Mmel_00015115-RA;
Scv2yLs_9085	maker	gene	4	3749	.	+	.	ID=Mmel_00013618;Name=Mmel_00013618;Alias=maker-Scv2yLs_9085-augustus-gene-0.24;Note=Protein of unknown function;
Scv2yLs_9085	maker	mRNA	4	3749	.	+	.	ID=Mmel_00013618-RA;Parent=Mmel_00013618;Name=Mmel_00013618-RA;Alias=maker-Scv2yLs_9085-augustus-gene-0.24-mRNA-1;_AED=0.14;_QI=0|0|0|0.5|1|1|6|0|223;_eAED=0.14;Note=Protein of unknown function;
Scv2yLs_9085	maker	exon	4	97	.	+	.	ID=Mmel_00013618-RA:exon:2638;Parent=Mmel_00013618-RA;
Scv2yLs_9085	maker	exon	847	982	.	+	.	ID=Mmel_00013618-RA:exon:2639;Parent=Mmel_00013618-RA;
Scv2yLs_9085	maker	exon	1945	2048	.	+	.	ID=Mmel_00013618-RA:exon:2640;Parent=Mmel_00013618-RA;
Scv2yLs_9085	maker	exon	2555	2628	.	+	.	ID=Mmel_00013618-RA:exon:2641;Parent=Mmel_00013618-RA;
Scv2yLs_9085	maker	exon	3207	3335	.	+	.	ID=Mmel_00013618-RA:exon:2642;Parent=Mmel_00013618-RA;
Scv2yLs_9085	maker	exon	3615	3749	.	+	.	ID=Mmel_00013618-RA:exon:2643;Parent=Mmel_00013618-RA;
Scv2yLs_9085	maker	CDS	4	97	.	+	0	ID=Mmel_00013618-RA:cds;Parent=Mmel_00013618-RA;
Scv2yLs_9085	maker	CDS	847	982	.	+	2	ID=Mmel_00013618-RA:cds;Parent=Mmel_00013618-RA;
Scv2yLs_9085	maker	CDS	1945	2048	.	+	1	ID=Mmel_00013618-RA:cds;Parent=Mmel_00013618-RA;
Scv2yLs_9085	maker	CDS	2555	2628	.	+	2	ID=Mmel_00013618-RA:cds;Parent=Mmel_00013618-RA;
Scv2yLs_9085	maker	CDS	3207	3335	.	+	0	ID=Mmel_00013618-RA:cds;Parent=Mmel_00013618-RA;
Scv2yLs_9085	maker	CDS	3615	3749	.	+	0	ID=Mmel_00013618-RA:cds;Parent=Mmel_00013618-RA;
Scv2yLs_9085	maker	gene	26344	30645	.	+	.	ID=Mmel_00013621;Name=Mmel_00013621;Alias=maker-Scv2yLs_9085-augustus-gene-0.26;Note=Similar to Eme1: Crossover junction endonuclease EME1 (Mus musculus OX%3D10090);Dbxref=InterPro:IPR006166,PFAM:PF02732;Ontology_term=GO:0003677,GO:0004518;
Scv2yLs_9085	maker	mRNA	26344	30645	.	+	.	ID=Mmel_00013621-RA;Parent=Mmel_00013621;Name=Mmel_00013621-RA;Alias=maker-Scv2yLs_9085-augustus-gene-0.26-mRNA-1;_AED=0.13;_QI=0|0|0|1|1|1|7|0|522;_eAED=0.17;Note=Similar to Eme1: Crossover junction endonuclease EME1 (Mus musculus OX%3D10090);Dbxref=InterPro:IPR006166,PFAM:PF02732;Ontology_term=GO:0003677,GO:0004518;
Scv2yLs_9085	maker	exon	26344	27007	.	+	.	ID=Mmel_00013621-RA:exon:2644;Parent=Mmel_00013621-RA;
Scv2yLs_9085	maker	exon	27067	27218	.	+	.	ID=Mmel_00013621-RA:exon:2645;Parent=Mmel_00013621-RA;
Scv2yLs_9085	maker	exon	27396	27488	.	+	.	ID=Mmel_00013621-RA:exon:2646;Parent=Mmel_00013621-RA;
Scv2yLs_9085	maker	exon	27842	28018	.	+	.	ID=Mmel_00013621-RA:exon:2647;Parent=Mmel_00013621-RA;
Scv2yLs_9085	maker	exon	28804	28919	.	+	.	ID=Mmel_00013621-RA:exon:2648;Parent=Mmel_00013621-RA;
Scv2yLs_9085	maker	exon	29948	30137	.	+	.	ID=Mmel_00013621-RA:exon:2649;Parent=Mmel_00013621-RA;
Scv2yLs_9085	maker	exon	30469	30645	.	+	.	ID=Mmel_00013621-RA:exon:2650;Parent=Mmel_00013621-RA;
Scv2yLs_9085	maker	CDS	26344	27007	.	+	0	ID=Mmel_00013621-RA:cds;Parent=Mmel_00013621-RA;
Scv2yLs_9085	maker	CDS	27067	27218	.	+	2	ID=Mmel_00013621-RA:cds;Parent=Mmel_00013621-RA;
Scv2yLs_9085	maker	CDS	27396	27488	.	+	0	ID=Mmel_00013621-RA:cds;Parent=Mmel_00013621-RA;
Scv2yLs_9085	maker	CDS	27842	28018	.	+	0	ID=Mmel_00013621-RA:cds;Parent=Mmel_00013621-RA;
Scv2yLs_9085	maker	CDS	28804	28919	.	+	0	ID=Mmel_00013621-RA:cds;Parent=Mmel_00013621-RA;
Scv2yLs_9085	maker	CDS	29948	30137	.	+	1	ID=Mmel_00013621-RA:cds;Parent=Mmel_00013621-RA;
Scv2yLs_9085	maker	CDS	30469	30645	.	+	0	ID=Mmel_00013621-RA:cds;Parent=Mmel_00013621-RA;
Scv2yLs_9085	maker	gene	46080	55594	.	+	.	ID=Mmel_00013623;Name=Mmel_00013623;Alias=maker-Scv2yLs_9085-snap-gene-0.3;Note=Similar to Acsf2: Acyl-CoA synthetase family member 2%2C mitochondrial (Mus musculus OX%3D10090);Dbxref=InterPro:IPR000873,PFAM:PF00501;Ontology_term=GO:0003824,GO:0008152;
Scv2yLs_9085	maker	mRNA	46080	55594	.	+	.	ID=Mmel_00013623-RA;Parent=Mmel_00013623;Name=Mmel_00013623-RA;Alias=maker-Scv2yLs_9085-snap-gene-0.3-mRNA-1;_AED=0.55;_QI=0|0|0|0|1|1|10|0|333;_eAED=0.55;Note=Similar to Acsf2: Acyl-CoA synthetase family member 2%2C mitochondrial (Mus musculus OX%3D10090);Dbxref=InterPro:IPR000873,PFAM:PF00501;Ontology_term=GO:0003824,GO:0008152;
Scv2yLs_9085	maker	exon	46080	46083	.	+	.	ID=Mmel_00013623-RA:exon:2651;Parent=Mmel_00013623-RA;
Scv2yLs_9085	maker	exon	47456	47541	.	+	.	ID=Mmel_00013623-RA:exon:2652;Parent=Mmel_00013623-RA;
Scv2yLs_9085	maker	exon	47648	47776	.	+	.	ID=Mmel_00013623-RA:exon:2653;Parent=Mmel_00013623-RA;
Scv2yLs_9085	maker	exon	48728	48781	.	+	.	ID=Mmel_00013623-RA:exon:2654;Parent=Mmel_00013623-RA;
Scv2yLs_9085	maker	exon	51306	51424	.	+	.	ID=Mmel_00013623-RA:exon:2655;Parent=Mmel_00013623-RA;
Scv2yLs_9085	maker	exon	51646	51808	.	+	.	ID=Mmel_00013623-RA:exon:2656;Parent=Mmel_00013623-RA;
Scv2yLs_9085	maker	exon	52203	52298	.	+	.	ID=Mmel_00013623-RA:exon:2657;Parent=Mmel_00013623-RA;
Scv2yLs_9085	maker	exon	53200	53348	.	+	.	ID=Mmel_00013623-RA:exon:2658;Parent=Mmel_00013623-RA;
Scv2yLs_9085	maker	exon	54320	54411	.	+	.	ID=Mmel_00013623-RA:exon:2659;Parent=Mmel_00013623-RA;
Scv2yLs_9085	maker	exon	55485	55594	.	+	.	ID=Mmel_00013623-RA:exon:2660;Parent=Mmel_00013623-RA;
Scv2yLs_9085	maker	CDS	46080	46083	.	+	0	ID=Mmel_00013623-RA:cds;Parent=Mmel_00013623-RA;
Scv2yLs_9085	maker	CDS	47456	47541	.	+	2	ID=Mmel_00013623-RA:cds;Parent=Mmel_00013623-RA;
Scv2yLs_9085	maker	CDS	47648	47776	.	+	0	ID=Mmel_00013623-RA:cds;Parent=Mmel_00013623-RA;
Scv2yLs_9085	maker	CDS	48728	48781	.	+	0	ID=Mmel_00013623-RA:cds;Parent=Mmel_00013623-RA;
Scv2yLs_9085	maker	CDS	51306	51424	.	+	0	ID=Mmel_00013623-RA:cds;Parent=Mmel_00013623-RA;
Scv2yLs_9085	maker	CDS	51646	51808	.	+	1	ID=Mmel_00013623-RA:cds;Parent=Mmel_00013623-RA;
Scv2yLs_9085	maker	CDS	52203	52298	.	+	0	ID=Mmel_00013623-RA:cds;Parent=Mmel_00013623-RA;
Scv2yLs_9085	maker	CDS	53200	53348	.	+	0	ID=Mmel_00013623-RA:cds;Parent=Mmel_00013623-RA;
Scv2yLs_9085	maker	CDS	54320	54411	.	+	1	ID=Mmel_00013623-RA:cds;Parent=Mmel_00013623-RA;
Scv2yLs_9085	maker	CDS	55485	55594	.	+	2	ID=Mmel_00013623-RA:cds;Parent=Mmel_00013623-RA;
Scv2yLs_9085	maker	gene	10471	21440	.	+	.	ID=Mmel_00013619;Name=Mmel_00013619;Alias=maker-Scv2yLs_9085-augustus-gene-0.25;Note=Similar to Xylt2: Xylosyltransferase 2 (Mus musculus OX%3D10090);Dbxref=InterPro:IPR003406,InterPro:IPR024448,PFAM:PF02485,PFAM:PF12529;Ontology_term=GO:0006024,GO:0008375,GO:0016020,GO:0030158;
Scv2yLs_9085	maker	mRNA	10471	21440	.	+	.	ID=Mmel_00013619-RA;Parent=Mmel_00013619;Name=Mmel_00013619-RA;Alias=maker-Scv2yLs_9085-augustus-gene-0.25-mRNA-1;_AED=0.45;_QI=0|0|0|0|1|1|9|0|530;_eAED=0.62;Note=Similar to Xylt2: Xylosyltransferase 2 (Mus musculus OX%3D10090);Dbxref=InterPro:IPR003406,InterPro:IPR024448,PFAM:PF02485,PFAM:PF12529;Ontology_term=GO:0006024,GO:0008375,GO:0016020,GO:0030158;
Scv2yLs_9085	maker	exon	10471	10531	.	+	.	ID=Mmel_00013619-RA:exon:2661;Parent=Mmel_00013619-RA;
Scv2yLs_9085	maker	exon	11914	12089	.	+	.	ID=Mmel_00013619-RA:exon:2662;Parent=Mmel_00013619-RA;
Scv2yLs_9085	maker	exon	13210	13472	.	+	.	ID=Mmel_00013619-RA:exon:2663;Parent=Mmel_00013619-RA;
Scv2yLs_9085	maker	exon	13580	13775	.	+	.	ID=Mmel_00013619-RA:exon:2664;Parent=Mmel_00013619-RA;
Scv2yLs_9085	maker	exon	14202	14535	.	+	.	ID=Mmel_00013619-RA:exon:2665;Parent=Mmel_00013619-RA;
Scv2yLs_9085	maker	exon	17239	17356	.	+	.	ID=Mmel_00013619-RA:exon:2666;Parent=Mmel_00013619-RA;
Scv2yLs_9085	maker	exon	19152	19284	.	+	.	ID=Mmel_00013619-RA:exon:2667;Parent=Mmel_00013619-RA;
Scv2yLs_9085	maker	exon	19734	19898	.	+	.	ID=Mmel_00013619-RA:exon:2668;Parent=Mmel_00013619-RA;
Scv2yLs_9085	maker	exon	21294	21440	.	+	.	ID=Mmel_00013619-RA:exon:2669;Parent=Mmel_00013619-RA;
Scv2yLs_9085	maker	CDS	10471	10531	.	+	0	ID=Mmel_00013619-RA:cds;Parent=Mmel_00013619-RA;
Scv2yLs_9085	maker	CDS	11914	12089	.	+	2	ID=Mmel_00013619-RA:cds;Parent=Mmel_00013619-RA;
Scv2yLs_9085	maker	CDS	13210	13472	.	+	0	ID=Mmel_00013619-RA:cds;Parent=Mmel_00013619-RA;
Scv2yLs_9085	maker	CDS	13580	13775	.	+	1	ID=Mmel_00013619-RA:cds;Parent=Mmel_00013619-RA;
Scv2yLs_9085	maker	CDS	14202	14535	.	+	0	ID=Mmel_00013619-RA:cds;Parent=Mmel_00013619-RA;
Scv2yLs_9085	maker	CDS	17239	17356	.	+	2	ID=Mmel_00013619-RA:cds;Parent=Mmel_00013619-RA;
Scv2yLs_9085	maker	CDS	19152	19284	.	+	1	ID=Mmel_00013619-RA:cds;Parent=Mmel_00013619-RA;
Scv2yLs_9085	maker	CDS	19734	19898	.	+	0	ID=Mmel_00013619-RA:cds;Parent=Mmel_00013619-RA;
Scv2yLs_9085	maker	CDS	21294	21440	.	+	0	ID=Mmel_00013619-RA:cds;Parent=Mmel_00013619-RA;
Scv2yLs_9085	maker	gene	22671	26178	.	-	.	ID=Mmel_00013620;Name=Mmel_00013620;Alias=maker-Scv2yLs_9085-augustus-gene-0.28;Note=Similar to MRPL27: 39S ribosomal protein L27%2C mitochondrial (Bos taurus OX%3D9913);Dbxref=InterPro:IPR001684,PFAM:PF01016;Ontology_term=GO:0003735,GO:0005622,GO:0005840,GO:0006412;
Scv2yLs_9085	maker	mRNA	22671	26178	.	-	.	ID=Mmel_00013620-RA;Parent=Mmel_00013620;Name=Mmel_00013620-RA;Alias=maker-Scv2yLs_9085-augustus-gene-0.28-mRNA-1;_AED=0.19;_QI=37|1|1|1|1|1|4|327|139;_eAED=0.19;Note=Similar to MRPL27: 39S ribosomal protein L27%2C mitochondrial (Bos taurus OX%3D9913);Dbxref=InterPro:IPR001684,PFAM:PF01016;Ontology_term=GO:0003735,GO:0005622,GO:0005840,GO:0006412;
Scv2yLs_9085	maker	exon	22671	23204	.	-	.	ID=Mmel_00013620-RA:exon:2673;Parent=Mmel_00013620-RA;
Scv2yLs_9085	maker	exon	23789	23856	.	-	.	ID=Mmel_00013620-RA:exon:2672;Parent=Mmel_00013620-RA;
Scv2yLs_9085	maker	exon	24584	24706	.	-	.	ID=Mmel_00013620-RA:exon:2671;Parent=Mmel_00013620-RA;
Scv2yLs_9085	maker	exon	26120	26178	.	-	.	ID=Mmel_00013620-RA:exon:2670;Parent=Mmel_00013620-RA;
Scv2yLs_9085	maker	five_prime_UTR	26142	26178	.	-	.	ID=Mmel_00013620-RA:five_prime_utr;Parent=Mmel_00013620-RA;
Scv2yLs_9085	maker	CDS	26120	26141	.	-	0	ID=Mmel_00013620-RA:cds;Parent=Mmel_00013620-RA;
Scv2yLs_9085	maker	CDS	24584	24706	.	-	2	ID=Mmel_00013620-RA:cds;Parent=Mmel_00013620-RA;
Scv2yLs_9085	maker	CDS	23789	23856	.	-	2	ID=Mmel_00013620-RA:cds;Parent=Mmel_00013620-RA;
Scv2yLs_9085	maker	CDS	22998	23204	.	-	0	ID=Mmel_00013620-RA:cds;Parent=Mmel_00013620-RA;
Scv2yLs_9085	maker	three_prime_UTR	22671	22997	.	-	.	ID=Mmel_00013620-RA:three_prime_utr;Parent=Mmel_00013620-RA;
Scv2yLs_9085	maker	gene	30642	37002	.	-	.	ID=Mmel_00013622;Name=Mmel_00013622;Alias=maker-Scv2yLs_9085-snap-gene-0.5;Note=Similar to LRRC59: Leucine-rich repeat-containing protein 59 (Gallus gallus OX%3D9031);Dbxref=InterPro:IPR001611,PFAM:PF13855;Ontology_term=GO:0005515;
Scv2yLs_9085	maker	mRNA	30642	37002	.	-	.	ID=Mmel_00013622-RA;Parent=Mmel_00013622;Name=Mmel_00013622-RA;Alias=maker-Scv2yLs_9085-snap-gene-0.5-mRNA-1;_AED=0.38;_QI=0|0.5|0.36|0.63|0.6|0.54|11|0|441;_eAED=0.38;Note=Similar to LRRC59: Leucine-rich repeat-containing protein 59 (Gallus gallus OX%3D9031);Dbxref=InterPro:IPR001611,PFAM:PF13855;Ontology_term=GO:0005515;
Scv2yLs_9085	maker	exon	36898	37002	.	-	.	ID=Mmel_00013622-RA:exon:2684;Parent=Mmel_00013622-RA;
Scv2yLs_9085	maker	exon	36501	36560	.	-	.	ID=Mmel_00013622-RA:exon:2683;Parent=Mmel_00013622-RA;
Scv2yLs_9085	maker	exon	35836	35994	.	-	.	ID=Mmel_00013622-RA:exon:2682;Parent=Mmel_00013622-RA;
Scv2yLs_9085	maker	exon	35429	35533	.	-	.	ID=Mmel_00013622-RA:exon:2681;Parent=Mmel_00013622-RA;
Scv2yLs_9085	maker	exon	34782	34854	.	-	.	ID=Mmel_00013622-RA:exon:2680;Parent=Mmel_00013622-RA;
Scv2yLs_9085	maker	exon	34180	34353	.	-	.	ID=Mmel_00013622-RA:exon:2679;Parent=Mmel_00013622-RA;
Scv2yLs_9085	maker	exon	32923	33163	.	-	.	ID=Mmel_00013622-RA:exon:2678;Parent=Mmel_00013622-RA;
Scv2yLs_9085	maker	exon	32602	32666	.	-	.	ID=Mmel_00013622-RA:exon:2677;Parent=Mmel_00013622-RA;
Scv2yLs_9085	maker	exon	32168	32301	.	-	.	ID=Mmel_00013622-RA:exon:2676;Parent=Mmel_00013622-RA;
Scv2yLs_9085	maker	exon	31074	31134	.	-	.	ID=Mmel_00013622-RA:exon:2675;Parent=Mmel_00013622-RA;
Scv2yLs_9085	maker	exon	30642	30790	.	-	.	ID=Mmel_00013622-RA:exon:2674;Parent=Mmel_00013622-RA;
Scv2yLs_9085	maker	CDS	36898	37002	.	-	0	ID=Mmel_00013622-RA:cds;Parent=Mmel_00013622-RA;
Scv2yLs_9085	maker	CDS	36501	36560	.	-	0	ID=Mmel_00013622-RA:cds;Parent=Mmel_00013622-RA;
Scv2yLs_9085	maker	CDS	35836	35994	.	-	0	ID=Mmel_00013622-RA:cds;Parent=Mmel_00013622-RA;
Scv2yLs_9085	maker	CDS	35429	35533	.	-	0	ID=Mmel_00013622-RA:cds;Parent=Mmel_00013622-RA;
Scv2yLs_9085	maker	CDS	34782	34854	.	-	0	ID=Mmel_00013622-RA:cds;Parent=Mmel_00013622-RA;
Scv2yLs_9085	maker	CDS	34180	34353	.	-	2	ID=Mmel_00013622-RA:cds;Parent=Mmel_00013622-RA;
Scv2yLs_9085	maker	CDS	32923	33163	.	-	2	ID=Mmel_00013622-RA:cds;Parent=Mmel_00013622-RA;
Scv2yLs_9085	maker	CDS	32602	32666	.	-	1	ID=Mmel_00013622-RA:cds;Parent=Mmel_00013622-RA;
Scv2yLs_9085	maker	CDS	32168	32301	.	-	2	ID=Mmel_00013622-RA:cds;Parent=Mmel_00013622-RA;
Scv2yLs_9085	maker	CDS	31074	31134	.	-	0	ID=Mmel_00013622-RA:cds;Parent=Mmel_00013622-RA;
Scv2yLs_9085	maker	CDS	30642	30790	.	-	2	ID=Mmel_00013622-RA:cds;Parent=Mmel_00013622-RA;
Scv2yLs_9085	maker	gene	59922	64515	.	-	.	ID=Mmel_00013624;Name=Mmel_00013624;Alias=maker-Scv2yLs_9085-snap-gene-0.6;Note=Similar to Chad: Chondroadherin (Mus musculus OX%3D10090);Dbxref=InterPro:IPR000372,InterPro:IPR001611,PFAM:PF00560,PFAM:PF01462,PFAM:PF13855;Ontology_term=GO:0005515;
Scv2yLs_9085	maker	mRNA	59922	64515	.	-	.	ID=Mmel_00013624-RA;Parent=Mmel_00013624;Name=Mmel_00013624-RA;Alias=maker-Scv2yLs_9085-snap-gene-0.6-mRNA-1;_AED=0.11;_QI=8|0|0|1|0|0|2|0|288;_eAED=0.11;Note=Similar to Chad: Chondroadherin (Mus musculus OX%3D10090);Dbxref=InterPro:IPR000372,InterPro:IPR001611,PFAM:PF00560,PFAM:PF01462,PFAM:PF13855;Ontology_term=GO:0005515;
Scv2yLs_9085	maker	exon	63728	64515	.	-	.	ID=Mmel_00013624-RA:exon:2686;Parent=Mmel_00013624-RA;
Scv2yLs_9085	maker	exon	59922	60005	.	-	.	ID=Mmel_00013624-RA:exon:2685;Parent=Mmel_00013624-RA;
Scv2yLs_9085	maker	five_prime_UTR	64508	64515	.	-	.	ID=Mmel_00013624-RA:five_prime_utr;Parent=Mmel_00013624-RA;
Scv2yLs_9085	maker	CDS	63728	64507	.	-	0	ID=Mmel_00013624-RA:cds;Parent=Mmel_00013624-RA;
Scv2yLs_9085	maker	CDS	59922	60005	.	-	0	ID=Mmel_00013624-RA:cds;Parent=Mmel_00013624-RA;
Scv2yLs_3253	maker	pseudogene	5999	60712	.	-	.	ID=Mmel_00013583;Name=Mmel_00013583;Alias=maker-Scv2yLs_3253-snap-gene-0.0;Note=Similar to TSPOAP1: Peripheral-type benzodiazepine receptor-associated protein 1 (Homo sapiens OX%3D9606);Dbxref=InterPro:IPR001452,PFAM:PF07653,PFAM:PF14604;Ontology_term=GO:0005515;gene_biotype=pseudogene;pseudo=true
Scv2yLs_3253	maker	exon	60692	60712	.	-	.	ID=Mmel_00013583-RA:exon:1626;Parent=Mmel_00013583-RA;
Scv2yLs_3253	maker	exon	60325	60432	.	-	.	ID=Mmel_00013583-RA:exon:1625;Parent=Mmel_00013583-RA;
Scv2yLs_3253	maker	exon	58584	58712	.	-	.	ID=Mmel_00013583-RA:exon:1624;Parent=Mmel_00013583-RA;
Scv2yLs_3253	maker	exon	56363	56539	.	-	.	ID=Mmel_00013583-RA:exon:1623;Parent=Mmel_00013583-RA;
Scv2yLs_3253	maker	exon	52929	53183	.	-	.	ID=Mmel_00013583-RA:exon:1622;Parent=Mmel_00013583-RA;
Scv2yLs_3253	maker	exon	48923	49030	.	-	.	ID=Mmel_00013583-RA:exon:1621;Parent=Mmel_00013583-RA;
Scv2yLs_3253	maker	exon	48024	48107	.	-	.	ID=Mmel_00013583-RA:exon:1620;Parent=Mmel_00013583-RA;
Scv2yLs_3253	maker	exon	47254	47343	.	-	.	ID=Mmel_00013583-RA:exon:1619;Parent=Mmel_00013583-RA;
Scv2yLs_3253	maker	exon	46434	46556	.	-	.	ID=Mmel_00013583-RA:exon:1618;Parent=Mmel_00013583-RA;
Scv2yLs_3253	maker	exon	45938	46042	.	-	.	ID=Mmel_00013583-RA:exon:1617;Parent=Mmel_00013583-RA;
Scv2yLs_3253	maker	exon	44998	45048	.	-	.	ID=Mmel_00013583-RA:exon:1616;Parent=Mmel_00013583-RA;
Scv2yLs_3253	maker	exon	38905	39088	.	-	.	ID=Mmel_00013583-RA:exon:1615;Parent=Mmel_00013583-RA;
Scv2yLs_3253	maker	exon	38385	38605	.	-	.	ID=Mmel_00013583-RA:exon:1614;Parent=Mmel_00013583-RA;
Scv2yLs_3253	maker	exon	35867	35976	.	-	.	ID=Mmel_00013583-RA:exon:1613;Parent=Mmel_00013583-RA;
Scv2yLs_3253	maker	exon	33960	34069	.	-	.	ID=Mmel_00013583-RA:exon:1612;Parent=Mmel_00013583-RA;
Scv2yLs_3253	maker	exon	31737	32552	.	-	.	ID=Mmel_00013583-RA:exon:1611;Parent=Mmel_00013583-RA;
Scv2yLs_3253	maker	exon	31096	31247	.	-	.	ID=Mmel_00013583-RA:exon:1610;Parent=Mmel_00013583-RA;
Scv2yLs_3253	maker	exon	29475	30035	.	-	.	ID=Mmel_00013583-RA:exon:1609;Parent=Mmel_00013583-RA;
Scv2yLs_3253	maker	exon	27066	27353	.	-	.	ID=Mmel_00013583-RA:exon:1608;Parent=Mmel_00013583-RA;
Scv2yLs_3253	maker	exon	26616	26795	.	-	.	ID=Mmel_00013583-RA:exon:1607;Parent=Mmel_00013583-RA;
Scv2yLs_3253	maker	exon	22515	23647	.	-	.	ID=Mmel_00013583-RA:exon:1606;Parent=Mmel_00013583-RA;
Scv2yLs_3253	maker	exon	21791	21911	.	-	.	ID=Mmel_00013583-RA:exon:1605;Parent=Mmel_00013583-RA;
Scv2yLs_3253	maker	exon	21649	21784	.	-	.	ID=Mmel_00013583-RA:exon:1604;Parent=Mmel_00013583-RA;
Scv2yLs_3253	maker	exon	21550	21640	.	-	.	ID=Mmel_00013583-RA:exon:1603;Parent=Mmel_00013583-RA;
Scv2yLs_3253	maker	exon	20880	21007	.	-	.	ID=Mmel_00013583-RA:exon:1602;Parent=Mmel_00013583-RA;
Scv2yLs_3253	maker	exon	18276	18347	.	-	.	ID=Mmel_00013583-RA:exon:1601;Parent=Mmel_00013583-RA;
Scv2yLs_3253	maker	exon	17880	17915	.	-	.	ID=Mmel_00013583-RA:exon:1600;Parent=Mmel_00013583-RA;
Scv2yLs_3253	maker	exon	16490	16593	.	-	.	ID=Mmel_00013583-RA:exon:1599;Parent=Mmel_00013583-RA;
Scv2yLs_3253	maker	exon	14696	14767	.	-	.	ID=Mmel_00013583-RA:exon:1598;Parent=Mmel_00013583-RA;
Scv2yLs_3253	maker	exon	13100	13228	.	-	.	ID=Mmel_00013583-RA:exon:1597;Parent=Mmel_00013583-RA;
Scv2yLs_3253	maker	exon	6621	6634	.	-	.	ID=Mmel_00013583-RA:exon:1596;Parent=Mmel_00013583-RA;
Scv2yLs_3253	maker	exon	6518	6576	.	-	.	ID=Mmel_00013583-RA:exon:1595;Parent=Mmel_00013583-RA;
Scv2yLs_3253	maker	exon	6313	6509	.	-	.	ID=Mmel_00013583-RA:exon:1594;Parent=Mmel_00013583-RA;
Scv2yLs_3253	maker	exon	6185	6301	.	-	.	ID=Mmel_00013583-RA:exon:1593;Parent=Mmel_00013583-RA;
Scv2yLs_3253	maker	exon	5999	6145	.	-	.	ID=Mmel_00013583-RA:exon:1592;Parent=Mmel_00013583-RA;
Scv2yLs_12569	maker	gene	6360	7320	.	+	.	ID=Mmel_00012521;Name=Mmel_00012521;Alias=maker-Scv2yLs_12569-snap-gene-0.5;Note=Similar to FCGBP: IgGFc-binding protein (Homo sapiens OX%3D9606);Dbxref=InterPro:IPR001846,InterPro:IPR014853,PFAM:PF00094,PFAM:PF08742;
Scv2yLs_12569	maker	mRNA	6360	7320	.	+	.	ID=Mmel_00012521-RA;Parent=Mmel_00012521;Name=Mmel_00012521-RA;Alias=maker-Scv2yLs_12569-snap-gene-0.5-mRNA-1;_AED=0.42;_QI=0|0|0|1|1|1|2|0|235;_eAED=0.44;Note=Similar to FCGBP: IgGFc-binding protein (Homo sapiens OX%3D9606);Dbxref=InterPro:IPR001846,InterPro:IPR014853,PFAM:PF00094,PFAM:PF08742;
Scv2yLs_12569	maker	exon	6360	6542	.	+	.	ID=Mmel_00012521-RA:exon:1055;Parent=Mmel_00012521-RA;
Scv2yLs_12569	maker	exon	6799	7320	.	+	.	ID=Mmel_00012521-RA:exon:1056;Parent=Mmel_00012521-RA;
Scv2yLs_12569	maker	CDS	6360	6542	.	+	0	ID=Mmel_00012521-RA:cds;Parent=Mmel_00012521-RA;
Scv2yLs_12569	maker	CDS	6799	7320	.	+	0	ID=Mmel_00012521-RA:cds;Parent=Mmel_00012521-RA;
Scv2yLs_12569	maker	gene	11994	14222	.	-	.	ID=Mmel_00012522;Name=Mmel_00012522;Alias=maker-Scv2yLs_12569-snap-gene-0.9;Note=Similar to FCGBP: IgGFc-binding protein (Homo sapiens OX%3D9606);Dbxref=InterPro:IPR001846,InterPro:IPR002919,InterPro:IPR014853,InterPro:IPR025615,PFAM:PF00094,PFAM:PF01826,PFAM:PF08742,PFAM:PF12714;
Scv2yLs_12569	maker	mRNA	11994	14222	.	-	.	ID=Mmel_00012522-RA;Parent=Mmel_00012522;Name=Mmel_00012522-RA;Alias=maker-Scv2yLs_12569-snap-gene-0.9-mRNA-1;_AED=0.21;_QI=0|0|0|0.75|0.66|0.5|4|0|484;_eAED=0.21;Note=Similar to FCGBP: IgGFc-binding protein (Homo sapiens OX%3D9606);Dbxref=InterPro:IPR001846,InterPro:IPR002919,InterPro:IPR014853,InterPro:IPR025615,PFAM:PF00094,PFAM:PF01826,PFAM:PF08742,PFAM:PF12714;
Scv2yLs_12569	maker	exon	14040	14222	.	-	.	ID=Mmel_00012522-RA:exon:1060;Parent=Mmel_00012522-RA;
Scv2yLs_12569	maker	exon	13267	13837	.	-	.	ID=Mmel_00012522-RA:exon:1059;Parent=Mmel_00012522-RA;
Scv2yLs_12569	maker	exon	12218	12902	.	-	.	ID=Mmel_00012522-RA:exon:1058;Parent=Mmel_00012522-RA;
Scv2yLs_12569	maker	exon	11994	12009	.	-	.	ID=Mmel_00012522-RA:exon:1057;Parent=Mmel_00012522-RA;
Scv2yLs_12569	maker	CDS	14040	14222	.	-	0	ID=Mmel_00012522-RA:cds;Parent=Mmel_00012522-RA;
Scv2yLs_12569	maker	CDS	13267	13837	.	-	0	ID=Mmel_00012522-RA:cds;Parent=Mmel_00012522-RA;
Scv2yLs_12569	maker	CDS	12218	12902	.	-	2	ID=Mmel_00012522-RA:cds;Parent=Mmel_00012522-RA;
Scv2yLs_12569	maker	CDS	11994	12009	.	-	1	ID=Mmel_00012522-RA:cds;Parent=Mmel_00012522-RA;
Scv2yLs_12569	maker	gene	70247	72296	.	-	.	ID=Mmel_00012523;Name=Mmel_00012523;Alias=maker-Scv2yLs_12569-augustus-gene-0.24;Note=Similar to RGS2: Regulator of G-protein signaling 2 (Bos taurus OX%3D9913);Dbxref=InterPro:IPR016137,PFAM:PF00615;
Scv2yLs_12569	maker	mRNA	70247	72296	.	-	.	ID=Mmel_00012523-RA;Parent=Mmel_00012523;Name=Mmel_00012523-RA;Alias=maker-Scv2yLs_12569-augustus-gene-0.24-mRNA-1;_AED=0.41;_QI=0|0|0|1|1|1|5|0|197;_eAED=0.41;Note=Similar to RGS2: Regulator of G-protein signaling 2 (Bos taurus OX%3D9913);Dbxref=InterPro:IPR016137,PFAM:PF00615;
Scv2yLs_12569	maker	exon	72229	72296	.	-	.	ID=Mmel_00012523-RA:exon:1065;Parent=Mmel_00012523-RA;
Scv2yLs_12569	maker	exon	71997	72098	.	-	.	ID=Mmel_00012523-RA:exon:1064;Parent=Mmel_00012523-RA;
Scv2yLs_12569	maker	exon	71834	71895	.	-	.	ID=Mmel_00012523-RA:exon:1063;Parent=Mmel_00012523-RA;
Scv2yLs_12569	maker	exon	70821	70987	.	-	.	ID=Mmel_00012523-RA:exon:1062;Parent=Mmel_00012523-RA;
Scv2yLs_12569	maker	exon	70247	70441	.	-	.	ID=Mmel_00012523-RA:exon:1061;Parent=Mmel_00012523-RA;
Scv2yLs_12569	maker	CDS	72229	72296	.	-	0	ID=Mmel_00012523-RA:cds;Parent=Mmel_00012523-RA;
Scv2yLs_12569	maker	CDS	71997	72098	.	-	1	ID=Mmel_00012523-RA:cds;Parent=Mmel_00012523-RA;
Scv2yLs_12569	maker	CDS	71834	71895	.	-	1	ID=Mmel_00012523-RA:cds;Parent=Mmel_00012523-RA;
Scv2yLs_12569	maker	CDS	70821	70987	.	-	2	ID=Mmel_00012523-RA:cds;Parent=Mmel_00012523-RA;
Scv2yLs_12569	maker	CDS	70247	70441	.	-	0	ID=Mmel_00012523-RA:cds;Parent=Mmel_00012523-RA;
Scv2yLs_12569	maker	gene	1284	5448	.	-	.	ID=Mmel_00012520;Name=Mmel_00012520;Alias=snap_masked-Scv2yLs_12569-processed-gene-0.17;Note=Similar to FCGBP: IgGFc-binding protein (Homo sapiens OX%3D9606);Dbxref=InterPro:IPR001846,PFAM:PF00094;
Scv2yLs_12569	maker	mRNA	1284	5448	.	-	.	ID=Mmel_00012520-RA;Parent=Mmel_00012520;Name=Mmel_00012520-RA;Alias=snap_masked-Scv2yLs_12569-processed-gene-0.17-mRNA-1;_AED=0.74;_QI=0|0|0|0.25|1|1|4|0|335;_eAED=0.74;Note=Similar to FCGBP: IgGFc-binding protein (Homo sapiens OX%3D9606);Dbxref=InterPro:IPR001846,PFAM:PF00094;
Scv2yLs_12569	maker	exon	5428	5448	.	-	.	ID=Mmel_00012520-RA:exon:1069;Parent=Mmel_00012520-RA;
Scv2yLs_12569	maker	exon	3772	4137	.	-	.	ID=Mmel_00012520-RA:exon:1068;Parent=Mmel_00012520-RA;
Scv2yLs_12569	maker	exon	2859	2976	.	-	.	ID=Mmel_00012520-RA:exon:1067;Parent=Mmel_00012520-RA;
Scv2yLs_12569	maker	exon	1284	1783	.	-	.	ID=Mmel_00012520-RA:exon:1066;Parent=Mmel_00012520-RA;
Scv2yLs_12569	maker	CDS	5428	5448	.	-	0	ID=Mmel_00012520-RA:cds;Parent=Mmel_00012520-RA;
Scv2yLs_12569	maker	CDS	3772	4137	.	-	0	ID=Mmel_00012520-RA:cds;Parent=Mmel_00012520-RA;
Scv2yLs_12569	maker	CDS	2859	2976	.	-	0	ID=Mmel_00012520-RA:cds;Parent=Mmel_00012520-RA;
Scv2yLs_12569	maker	CDS	1284	1783	.	-	2	ID=Mmel_00012520-RA:cds;Parent=Mmel_00012520-RA;
Scv2yLs_12569	maker	gene	212516	217960	.	+	.	ID=Mmel_00012528;Name=Mmel_00012528;Alias=maker-Scv2yLs_12569-augustus-gene-1.29;Note=Similar to RGS4: Regulator of G-protein signaling 4 (Gallus gallus OX%3D9031);Dbxref=InterPro:IPR016137,PFAM:PF00615;
Scv2yLs_12569	maker	mRNA	212516	217960	.	+	.	ID=Mmel_00012528-RA;Parent=Mmel_00012528;Name=Mmel_00012528-RA;Alias=maker-Scv2yLs_12569-augustus-gene-1.29-mRNA-1;_AED=0.35;_QI=34|1|1|1|1|1|5|148|209;_eAED=0.35;Note=Similar to RGS4: Regulator of G-protein signaling 4 (Gallus gallus OX%3D9031);Dbxref=InterPro:IPR016137,PFAM:PF00615;
Scv2yLs_12569	maker	exon	212516	212593	.	+	.	ID=Mmel_00012528-RA:exon:1070;Parent=Mmel_00012528-RA;
Scv2yLs_12569	maker	exon	214978	215082	.	+	.	ID=Mmel_00012528-RA:exon:1071;Parent=Mmel_00012528-RA;
Scv2yLs_12569	maker	exon	216068	216129	.	+	.	ID=Mmel_00012528-RA:exon:1072;Parent=Mmel_00012528-RA;
Scv2yLs_12569	maker	exon	216875	217041	.	+	.	ID=Mmel_00012528-RA:exon:1073;Parent=Mmel_00012528-RA;
Scv2yLs_12569	maker	exon	217561	217960	.	+	.	ID=Mmel_00012528-RA:exon:1074;Parent=Mmel_00012528-RA;
Scv2yLs_12569	maker	five_prime_UTR	212516	212549	.	+	.	ID=Mmel_00012528-RA:five_prime_utr;Parent=Mmel_00012528-RA;
Scv2yLs_12569	maker	CDS	212550	212593	.	+	0	ID=Mmel_00012528-RA:cds;Parent=Mmel_00012528-RA;
Scv2yLs_12569	maker	CDS	214978	215082	.	+	1	ID=Mmel_00012528-RA:cds;Parent=Mmel_00012528-RA;
Scv2yLs_12569	maker	CDS	216068	216129	.	+	1	ID=Mmel_00012528-RA:cds;Parent=Mmel_00012528-RA;
Scv2yLs_12569	maker	CDS	216875	217041	.	+	2	ID=Mmel_00012528-RA:cds;Parent=Mmel_00012528-RA;
Scv2yLs_12569	maker	CDS	217561	217812	.	+	0	ID=Mmel_00012528-RA:cds;Parent=Mmel_00012528-RA;
Scv2yLs_12569	maker	three_prime_UTR	217813	217960	.	+	.	ID=Mmel_00012528-RA:three_prime_utr;Parent=Mmel_00012528-RA;
Scv2yLs_12569	maker	gene	223696	231605	.	-	.	ID=Mmel_00012529;Name=Mmel_00012529;Alias=maker-Scv2yLs_12569-augustus-gene-1.33;Note=Similar to Rgs5: Regulator of G-protein signaling 5 (Mus musculus OX%3D10090);Dbxref=InterPro:IPR016137,PFAM:PF00615;
Scv2yLs_12569	maker	mRNA	223696	231605	.	-	.	ID=Mmel_00012529-RA;Parent=Mmel_00012529;Name=Mmel_00012529-RA;Alias=maker-Scv2yLs_12569-augustus-gene-1.33-mRNA-1;_AED=0.14;_QI=0|0.33|0.25|0.75|1|1|4|122|146;_eAED=0.14;Note=Similar to Rgs5: Regulator of G-protein signaling 5 (Mus musculus OX%3D10090);Dbxref=InterPro:IPR016137,PFAM:PF00615;
Scv2yLs_12569	maker	exon	223696	223979	.	-	.	ID=Mmel_00012529-RA:exon:1078;Parent=Mmel_00012529-RA;
Scv2yLs_12569	maker	exon	224493	224616	.	-	.	ID=Mmel_00012529-RA:exon:1077;Parent=Mmel_00012529-RA;
Scv2yLs_12569	maker	exon	226548	226658	.	-	.	ID=Mmel_00012529-RA:exon:1076;Parent=Mmel_00012529-RA;
Scv2yLs_12569	maker	exon	231562	231605	.	-	.	ID=Mmel_00012529-RA:exon:1075;Parent=Mmel_00012529-RA;
Scv2yLs_12569	maker	CDS	231562	231605	.	-	0	ID=Mmel_00012529-RA:cds;Parent=Mmel_00012529-RA;
Scv2yLs_12569	maker	CDS	226548	226658	.	-	1	ID=Mmel_00012529-RA:cds;Parent=Mmel_00012529-RA;
Scv2yLs_12569	maker	CDS	224493	224616	.	-	1	ID=Mmel_00012529-RA:cds;Parent=Mmel_00012529-RA;
Scv2yLs_12569	maker	CDS	223818	223979	.	-	0	ID=Mmel_00012529-RA:cds;Parent=Mmel_00012529-RA;
Scv2yLs_12569	maker	three_prime_UTR	223696	223817	.	-	.	ID=Mmel_00012529-RA:three_prime_utr;Parent=Mmel_00012529-RA;
Scv2yLs_12569	maker	gene	113034	118687	.	-	.	ID=Mmel_00012524;Name=Mmel_00012524;Alias=maker-Scv2yLs_12569-snap-gene-1.6;Note=Similar to RGS13: Regulator of G-protein signaling 13 (Homo sapiens OX%3D9606);Dbxref=InterPro:IPR016137,PFAM:PF00615;
Scv2yLs_12569	maker	mRNA	113034	118687	.	-	.	ID=Mmel_00012524-RA;Parent=Mmel_00012524;Name=Mmel_00012524-RA;Alias=maker-Scv2yLs_12569-snap-gene-1.6-mRNA-1;_AED=0.17;_QI=0|0|0|0.66|0|0.33|3|0|125;_eAED=0.17;Note=Similar to RGS13: Regulator of G-protein signaling 13 (Homo sapiens OX%3D9606);Dbxref=InterPro:IPR016137,PFAM:PF00615;
Scv2yLs_12569	maker	exon	118682	118687	.	-	.	ID=Mmel_00012524-RA:exon:1081;Parent=Mmel_00012524-RA;
Scv2yLs_12569	maker	exon	115266	115514	.	-	.	ID=Mmel_00012524-RA:exon:1080;Parent=Mmel_00012524-RA;
Scv2yLs_12569	maker	exon	113034	113156	.	-	.	ID=Mmel_00012524-RA:exon:1079;Parent=Mmel_00012524-RA;
Scv2yLs_12569	maker	CDS	118682	118687	.	-	0	ID=Mmel_00012524-RA:cds;Parent=Mmel_00012524-RA;
Scv2yLs_12569	maker	CDS	115266	115514	.	-	0	ID=Mmel_00012524-RA:cds;Parent=Mmel_00012524-RA;
Scv2yLs_12569	maker	CDS	113034	113156	.	-	0	ID=Mmel_00012524-RA:cds;Parent=Mmel_00012524-RA;
Scv2yLs_12569	maker	gene	178916	184055	.	-	.	ID=Mmel_00012527;Name=Mmel_00012527;Alias=maker-Scv2yLs_12569-snap-gene-1.11;Note=Similar to RGS18: Regulator of G-protein signaling 18 (Homo sapiens OX%3D9606);Dbxref=InterPro:IPR016137,PFAM:PF00615;
Scv2yLs_12569	maker	mRNA	178916	184055	.	-	.	ID=Mmel_00012527-RA;Parent=Mmel_00012527;Name=Mmel_00012527-RA;Alias=maker-Scv2yLs_12569-snap-gene-1.11-mRNA-1;_AED=0.22;_QI=0|0.33|0|1|0.33|0.75|4|0|151;_eAED=0.22;Note=Similar to RGS18: Regulator of G-protein signaling 18 (Homo sapiens OX%3D9606);Dbxref=InterPro:IPR016137,PFAM:PF00615;
Scv2yLs_12569	maker	exon	183937	184055	.	-	.	ID=Mmel_00012527-RA:exon:1085;Parent=Mmel_00012527-RA;
Scv2yLs_12569	maker	exon	183156	183257	.	-	.	ID=Mmel_00012527-RA:exon:1084;Parent=Mmel_00012527-RA;
Scv2yLs_12569	maker	exon	180094	180158	.	-	.	ID=Mmel_00012527-RA:exon:1083;Parent=Mmel_00012527-RA;
Scv2yLs_12569	maker	exon	178916	179082	.	-	.	ID=Mmel_00012527-RA:exon:1082;Parent=Mmel_00012527-RA;
Scv2yLs_12569	maker	CDS	183937	184055	.	-	0	ID=Mmel_00012527-RA:cds;Parent=Mmel_00012527-RA;
Scv2yLs_12569	maker	CDS	183156	183257	.	-	1	ID=Mmel_00012527-RA:cds;Parent=Mmel_00012527-RA;
Scv2yLs_12569	maker	CDS	180094	180158	.	-	1	ID=Mmel_00012527-RA:cds;Parent=Mmel_00012527-RA;
Scv2yLs_12569	maker	CDS	178916	179082	.	-	2	ID=Mmel_00012527-RA:cds;Parent=Mmel_00012527-RA;
Scv2yLs_12569	maker	gene	130268	133130	.	-	.	ID=Mmel_00012525;Name=Mmel_00012525;Alias=maker-Scv2yLs_12569-snap-gene-1.8;Note=Similar to Rgs1: Regulator of G-protein signaling 1 (Mus musculus OX%3D10090);Dbxref=InterPro:IPR016137,PFAM:PF00615;
Scv2yLs_12569	maker	mRNA	130268	133130	.	-	.	ID=Mmel_00012525-RA;Parent=Mmel_00012525;Name=Mmel_00012525-RA;Alias=maker-Scv2yLs_12569-snap-gene-1.8-mRNA-1;_AED=0.35;_QI=0|0|0|1|0.75|0.8|5|0|199;_eAED=0.35;Note=Similar to Rgs1: Regulator of G-protein signaling 1 (Mus musculus OX%3D10090);Dbxref=InterPro:IPR016137,PFAM:PF00615;
Scv2yLs_12569	maker	exon	133027	133130	.	-	.	ID=Mmel_00012525-RA:exon:1090;Parent=Mmel_00012525-RA;
Scv2yLs_12569	maker	exon	132570	132653	.	-	.	ID=Mmel_00012525-RA:exon:1089;Parent=Mmel_00012525-RA;
Scv2yLs_12569	maker	exon	131852	131913	.	-	.	ID=Mmel_00012525-RA:exon:1088;Parent=Mmel_00012525-RA;
Scv2yLs_12569	maker	exon	131112	131275	.	-	.	ID=Mmel_00012525-RA:exon:1087;Parent=Mmel_00012525-RA;
Scv2yLs_12569	maker	exon	130268	130453	.	-	.	ID=Mmel_00012525-RA:exon:1086;Parent=Mmel_00012525-RA;
Scv2yLs_12569	maker	CDS	133027	133130	.	-	0	ID=Mmel_00012525-RA:cds;Parent=Mmel_00012525-RA;
Scv2yLs_12569	maker	CDS	132570	132653	.	-	1	ID=Mmel_00012525-RA:cds;Parent=Mmel_00012525-RA;
Scv2yLs_12569	maker	CDS	131852	131913	.	-	1	ID=Mmel_00012525-RA:cds;Parent=Mmel_00012525-RA;
Scv2yLs_12569	maker	CDS	131112	131275	.	-	2	ID=Mmel_00012525-RA:cds;Parent=Mmel_00012525-RA;
Scv2yLs_12569	maker	CDS	130268	130453	.	-	0	ID=Mmel_00012525-RA:cds;Parent=Mmel_00012525-RA;
Scv2yLs_12569	maker	gene	164915	172533	.	-	.	ID=Mmel_00012526;Name=Mmel_00012526;Alias=maker-Scv2yLs_12569-snap-gene-1.10;Note=Similar to RGS21: Regulator of G-protein signaling 21 (Homo sapiens OX%3D9606);Dbxref=InterPro:IPR016137,PFAM:PF00615;
Scv2yLs_12569	maker	mRNA	164915	172533	.	-	.	ID=Mmel_00012526-RA;Parent=Mmel_00012526;Name=Mmel_00012526-RA;Alias=maker-Scv2yLs_12569-snap-gene-1.10-mRNA-1;_AED=0.48;_QI=41|0|0|0.42|0.83|0.71|7|0|302;_eAED=0.56;Note=Similar to RGS21: Regulator of G-protein signaling 21 (Homo sapiens OX%3D9606);Dbxref=InterPro:IPR016137,PFAM:PF00615;
Scv2yLs_12569	maker	exon	172377	172533	.	-	.	ID=Mmel_00012526-RA:exon:1097;Parent=Mmel_00012526-RA;
Scv2yLs_12569	maker	exon	171901	172021	.	-	.	ID=Mmel_00012526-RA:exon:1096;Parent=Mmel_00012526-RA;
Scv2yLs_12569	maker	exon	168998	169090	.	-	.	ID=Mmel_00012526-RA:exon:1095;Parent=Mmel_00012526-RA;
Scv2yLs_12569	maker	exon	168516	168541	.	-	.	ID=Mmel_00012526-RA:exon:1094;Parent=Mmel_00012526-RA;
Scv2yLs_12569	maker	exon	167524	167708	.	-	.	ID=Mmel_00012526-RA:exon:1093;Parent=Mmel_00012526-RA;
Scv2yLs_12569	maker	exon	166097	166263	.	-	.	ID=Mmel_00012526-RA:exon:1092;Parent=Mmel_00012526-RA;
Scv2yLs_12569	maker	exon	164915	165112	.	-	.	ID=Mmel_00012526-RA:exon:1091;Parent=Mmel_00012526-RA;
Scv2yLs_12569	maker	five_prime_UTR	172493	172533	.	-	.	ID=Mmel_00012526-RA:five_prime_utr;Parent=Mmel_00012526-RA;
Scv2yLs_12569	maker	CDS	172377	172492	.	-	0	ID=Mmel_00012526-RA:cds;Parent=Mmel_00012526-RA;
Scv2yLs_12569	maker	CDS	171901	172021	.	-	1	ID=Mmel_00012526-RA:cds;Parent=Mmel_00012526-RA;
Scv2yLs_12569	maker	CDS	168998	169090	.	-	0	ID=Mmel_00012526-RA:cds;Parent=Mmel_00012526-RA;
Scv2yLs_12569	maker	CDS	168516	168541	.	-	0	ID=Mmel_00012526-RA:cds;Parent=Mmel_00012526-RA;
Scv2yLs_12569	maker	CDS	167524	167708	.	-	1	ID=Mmel_00012526-RA:cds;Parent=Mmel_00012526-RA;
Scv2yLs_12569	maker	CDS	166097	166263	.	-	2	ID=Mmel_00012526-RA:cds;Parent=Mmel_00012526-RA;
Scv2yLs_12569	maker	CDS	164915	165112	.	-	0	ID=Mmel_00012526-RA:cds;Parent=Mmel_00012526-RA;
Scv2yLs_7373	maker	gene	2171	2806	.	-	.	ID=Mmel_00014649;Name=Mmel_00014649;Alias=maker-Scv2yLs_7373-snap-gene-0.4;Note=Similar to Sema7a: Semaphorin-7A (Mus musculus OX%3D10090);Dbxref=InterPro:IPR001627,PFAM:PF01403;Ontology_term=GO:0005515;
Scv2yLs_7373	maker	mRNA	2171	2806	.	-	.	ID=Mmel_00014649-RA;Parent=Mmel_00014649;Name=Mmel_00014649-RA;Alias=maker-Scv2yLs_7373-snap-gene-0.4-mRNA-1;_AED=0.17;_QI=0|0|0|0.66|0.5|0.66|3|0|110;_eAED=0.17;Note=Similar to Sema7a: Semaphorin-7A (Mus musculus OX%3D10090);Dbxref=InterPro:IPR001627,PFAM:PF01403;Ontology_term=GO:0005515;
Scv2yLs_7373	maker	exon	2797	2806	.	-	.	ID=Mmel_00014649-RA:exon:2932;Parent=Mmel_00014649-RA;
Scv2yLs_7373	maker	exon	2629	2768	.	-	.	ID=Mmel_00014649-RA:exon:2931;Parent=Mmel_00014649-RA;
Scv2yLs_7373	maker	exon	2171	2353	.	-	.	ID=Mmel_00014649-RA:exon:2930;Parent=Mmel_00014649-RA;
Scv2yLs_7373	maker	CDS	2797	2806	.	-	0	ID=Mmel_00014649-RA:cds;Parent=Mmel_00014649-RA;
Scv2yLs_7373	maker	CDS	2629	2768	.	-	2	ID=Mmel_00014649-RA:cds;Parent=Mmel_00014649-RA;
Scv2yLs_7373	maker	CDS	2171	2353	.	-	0	ID=Mmel_00014649-RA:cds;Parent=Mmel_00014649-RA;
Scv2yLs_3082	maker	gene	56438	66031	.	-	.	ID=Mmel_00012296;Name=Mmel_00012296;Alias=maker-Scv2yLs_3082-augustus-gene-0.7;Note=Similar to CLIC4: Chloride intracellular channel protein 4 (Homo sapiens OX%3D9606);Dbxref=InterPro:IPR004045,PFAM:PF13410,PFAM:PF13417;Ontology_term=GO:0005515;
Scv2yLs_3082	maker	mRNA	56438	66031	.	-	.	ID=Mmel_00012296-RA;Parent=Mmel_00012296;Name=Mmel_00012296-RA;Alias=maker-Scv2yLs_3082-augustus-gene-0.7-mRNA-1;_AED=0.33;_QI=0|0|0|0.83|0.8|0.66|6|0|257;_eAED=0.33;Note=Similar to CLIC4: Chloride intracellular channel protein 4 (Homo sapiens OX%3D9606);Dbxref=InterPro:IPR004045,PFAM:PF13410,PFAM:PF13417;Ontology_term=GO:0005515;
Scv2yLs_3082	maker	exon	66019	66031	.	-	.	ID=Mmel_00012296-RA:exon:439;Parent=Mmel_00012296-RA;
Scv2yLs_3082	maker	exon	64144	64324	.	-	.	ID=Mmel_00012296-RA:exon:438;Parent=Mmel_00012296-RA;
Scv2yLs_3082	maker	exon	59496	59621	.	-	.	ID=Mmel_00012296-RA:exon:437;Parent=Mmel_00012296-RA;
Scv2yLs_3082	maker	exon	58621	58727	.	-	.	ID=Mmel_00012296-RA:exon:436;Parent=Mmel_00012296-RA;
Scv2yLs_3082	maker	exon	57325	57506	.	-	.	ID=Mmel_00012296-RA:exon:435;Parent=Mmel_00012296-RA;
Scv2yLs_3082	maker	exon	56438	56602	.	-	.	ID=Mmel_00012296-RA:exon:434;Parent=Mmel_00012296-RA;
Scv2yLs_3082	maker	CDS	66019	66031	.	-	0	ID=Mmel_00012296-RA:cds;Parent=Mmel_00012296-RA;
Scv2yLs_3082	maker	CDS	64144	64324	.	-	2	ID=Mmel_00012296-RA:cds;Parent=Mmel_00012296-RA;
Scv2yLs_3082	maker	CDS	59496	59621	.	-	1	ID=Mmel_00012296-RA:cds;Parent=Mmel_00012296-RA;
Scv2yLs_3082	maker	CDS	58621	58727	.	-	1	ID=Mmel_00012296-RA:cds;Parent=Mmel_00012296-RA;
Scv2yLs_3082	maker	CDS	57325	57506	.	-	2	ID=Mmel_00012296-RA:cds;Parent=Mmel_00012296-RA;
Scv2yLs_3082	maker	CDS	56438	56602	.	-	0	ID=Mmel_00012296-RA:cds;Parent=Mmel_00012296-RA;
Scv2yLs_3082	maker	gene	266391	267440	.	+	.	ID=Mmel_00012312;Name=Mmel_00012312;Alias=augustus_masked-Scv2yLs_3082-processed-gene-1.24;Note=Similar to CNR2: Cannabinoid receptor 2 (Homo sapiens OX%3D9606);Dbxref=InterPro:IPR000276,PFAM:PF00001;Ontology_term=GO:0004930,GO:0007186,GO:0016021;
Scv2yLs_3082	maker	mRNA	266391	267440	.	+	.	ID=Mmel_00012312-RA;Parent=Mmel_00012312;Name=Mmel_00012312-RA;Alias=augustus_masked-Scv2yLs_3082-processed-gene-1.24-mRNA-1;_AED=0.00;_QI=0|-1|0|1|-1|1|1|0|349;_eAED=0.00;Note=Similar to CNR2: Cannabinoid receptor 2 (Homo sapiens OX%3D9606);Dbxref=InterPro:IPR000276,PFAM:PF00001;Ontology_term=GO:0004930,GO:0007186,GO:0016021;
Scv2yLs_3082	maker	exon	266391	267440	.	+	.	ID=Mmel_00012312-RA:exon:440;Parent=Mmel_00012312-RA;
Scv2yLs_3082	maker	CDS	266391	267440	.	+	0	ID=Mmel_00012312-RA:cds;Parent=Mmel_00012312-RA;
Scv2yLs_3082	maker	gene	236204	238488	.	+	.	ID=Mmel_00012309;Name=Mmel_00012309;Alias=maker-Scv2yLs_3082-augustus-gene-1.36;Note=Similar to FABP1: Fatty acid-binding protein%2C liver (Gallus gallus OX%3D9031);Dbxref=PFAM:PF14651;
Scv2yLs_3082	maker	mRNA	236204	238488	.	+	.	ID=Mmel_00012309-RA;Parent=Mmel_00012309;Name=Mmel_00012309-RA;Alias=maker-Scv2yLs_3082-augustus-gene-1.36-mRNA-1;_AED=0.04;_QI=37|1|1|1|1|1|4|102|126;_eAED=0.04;Note=Similar to FABP1: Fatty acid-binding protein%2C liver (Gallus gallus OX%3D9031);Dbxref=PFAM:PF14651;
Scv2yLs_3082	maker	exon	236204	236307	.	+	.	ID=Mmel_00012309-RA:exon:441;Parent=Mmel_00012309-RA;
Scv2yLs_3082	maker	exon	237520	237692	.	+	.	ID=Mmel_00012309-RA:exon:442;Parent=Mmel_00012309-RA;
Scv2yLs_3082	maker	exon	237965	238054	.	+	.	ID=Mmel_00012309-RA:exon:443;Parent=Mmel_00012309-RA;
Scv2yLs_3082	maker	exon	238336	238488	.	+	.	ID=Mmel_00012309-RA:exon:444;Parent=Mmel_00012309-RA;
Scv2yLs_3082	maker	five_prime_UTR	236204	236240	.	+	.	ID=Mmel_00012309-RA:five_prime_utr;Parent=Mmel_00012309-RA;
Scv2yLs_3082	maker	CDS	236241	236307	.	+	0	ID=Mmel_00012309-RA:cds;Parent=Mmel_00012309-RA;
Scv2yLs_3082	maker	CDS	237520	237692	.	+	2	ID=Mmel_00012309-RA:cds;Parent=Mmel_00012309-RA;
Scv2yLs_3082	maker	CDS	237965	238054	.	+	0	ID=Mmel_00012309-RA:cds;Parent=Mmel_00012309-RA;
Scv2yLs_3082	maker	CDS	238336	238386	.	+	0	ID=Mmel_00012309-RA:cds;Parent=Mmel_00012309-RA;
Scv2yLs_3082	maker	three_prime_UTR	238387	238488	.	+	.	ID=Mmel_00012309-RA:three_prime_utr;Parent=Mmel_00012309-RA;
Scv2yLs_3082	maker	gene	195537	199325	.	+	.	ID=Mmel_00012306;Name=Mmel_00012306;Alias=maker-Scv2yLs_3082-snap-gene-1.1;Note=Similar to IFNLR1: Interferon lambda receptor 1 (Gallus gallus OX%3D9031);Dbxref=InterPro:IPR003961,PFAM:PF01108;Ontology_term=GO:0005515;
Scv2yLs_3082	maker	mRNA	195537	199325	.	+	.	ID=Mmel_00012306-RA;Parent=Mmel_00012306;Name=Mmel_00012306-RA;Alias=maker-Scv2yLs_3082-snap-gene-1.1-mRNA-1;_AED=0.07;_QI=0|0|0|0.85|0.66|0.57|7|0|574;_eAED=0.07;Note=Similar to IFNLR1: Interferon lambda receptor 1 (Gallus gallus OX%3D9031);Dbxref=InterPro:IPR003961,PFAM:PF01108;Ontology_term=GO:0005515;
Scv2yLs_3082	maker	exon	195537	195642	.	+	.	ID=Mmel_00012306-RA:exon:445;Parent=Mmel_00012306-RA;
Scv2yLs_3082	maker	exon	196256	196379	.	+	.	ID=Mmel_00012306-RA:exon:446;Parent=Mmel_00012306-RA;
Scv2yLs_3082	maker	exon	196604	196789	.	+	.	ID=Mmel_00012306-RA:exon:447;Parent=Mmel_00012306-RA;
Scv2yLs_3082	maker	exon	197178	197283	.	+	.	ID=Mmel_00012306-RA:exon:448;Parent=Mmel_00012306-RA;
Scv2yLs_3082	maker	exon	197650	197866	.	+	.	ID=Mmel_00012306-RA:exon:449;Parent=Mmel_00012306-RA;
Scv2yLs_3082	maker	exon	198145	198269	.	+	.	ID=Mmel_00012306-RA:exon:450;Parent=Mmel_00012306-RA;
Scv2yLs_3082	maker	exon	198465	199325	.	+	.	ID=Mmel_00012306-RA:exon:451;Parent=Mmel_00012306-RA;
Scv2yLs_3082	maker	CDS	195537	195642	.	+	0	ID=Mmel_00012306-RA:cds;Parent=Mmel_00012306-RA;
Scv2yLs_3082	maker	CDS	196256	196379	.	+	2	ID=Mmel_00012306-RA:cds;Parent=Mmel_00012306-RA;
Scv2yLs_3082	maker	CDS	196604	196789	.	+	1	ID=Mmel_00012306-RA:cds;Parent=Mmel_00012306-RA;
Scv2yLs_3082	maker	CDS	197178	197283	.	+	1	ID=Mmel_00012306-RA:cds;Parent=Mmel_00012306-RA;
Scv2yLs_3082	maker	CDS	197650	197866	.	+	0	ID=Mmel_00012306-RA:cds;Parent=Mmel_00012306-RA;
Scv2yLs_3082	maker	CDS	198145	198269	.	+	2	ID=Mmel_00012306-RA:cds;Parent=Mmel_00012306-RA;
Scv2yLs_3082	maker	CDS	198465	199325	.	+	0	ID=Mmel_00012306-RA:cds;Parent=Mmel_00012306-RA;
Scv2yLs_3082	maker	gene	214863	235165	.	+	.	ID=Mmel_00012307;Name=Mmel_00012307;Alias=augustus_masked-Scv2yLs_3082-processed-gene-1.21;Note=Similar to Myom3: Myomesin-3 (Mus musculus OX%3D10090);Dbxref=InterPro:IPR003961,InterPro:IPR013098,InterPro:IPR013151,PFAM:PF00041,PFAM:PF00047,PFAM:PF07679;Ontology_term=GO:0005515;
Scv2yLs_3082	maker	mRNA	214863	235165	.	+	.	ID=Mmel_00012307-RA;Parent=Mmel_00012307;Name=Mmel_00012307-RA;Alias=augustus_masked-Scv2yLs_3082-processed-gene-1.21-mRNA-1;_AED=0.20;_QI=0|0.12|0.12|0.84|1|1|32|298|1266;_eAED=0.20;Note=Similar to Myom3: Myomesin-3 (Mus musculus OX%3D10090);Dbxref=InterPro:IPR003961,InterPro:IPR013098,InterPro:IPR013151,PFAM:PF00041,PFAM:PF00047,PFAM:PF07679;Ontology_term=GO:0005515;
Scv2yLs_3082	maker	exon	214863	214969	.	+	.	ID=Mmel_00012307-RA:exon:452;Parent=Mmel_00012307-RA;
Scv2yLs_3082	maker	exon	215110	215184	.	+	.	ID=Mmel_00012307-RA:exon:453;Parent=Mmel_00012307-RA;
Scv2yLs_3082	maker	exon	215789	215954	.	+	.	ID=Mmel_00012307-RA:exon:454;Parent=Mmel_00012307-RA;
Scv2yLs_3082	maker	exon	216290	216447	.	+	.	ID=Mmel_00012307-RA:exon:455;Parent=Mmel_00012307-RA;
Scv2yLs_3082	maker	exon	217498	217593	.	+	.	ID=Mmel_00012307-RA:exon:456;Parent=Mmel_00012307-RA;
Scv2yLs_3082	maker	exon	218208	218296	.	+	.	ID=Mmel_00012307-RA:exon:457;Parent=Mmel_00012307-RA;
Scv2yLs_3082	maker	exon	219696	219740	.	+	.	ID=Mmel_00012307-RA:exon:458;Parent=Mmel_00012307-RA;
Scv2yLs_3082	maker	exon	220537	220698	.	+	.	ID=Mmel_00012307-RA:exon:459;Parent=Mmel_00012307-RA;
Scv2yLs_3082	maker	exon	220943	221084	.	+	.	ID=Mmel_00012307-RA:exon:460;Parent=Mmel_00012307-RA;
Scv2yLs_3082	maker	exon	221164	221363	.	+	.	ID=Mmel_00012307-RA:exon:461;Parent=Mmel_00012307-RA;
Scv2yLs_3082	maker	exon	221611	221664	.	+	.	ID=Mmel_00012307-RA:exon:462;Parent=Mmel_00012307-RA;
Scv2yLs_3082	maker	exon	221807	221934	.	+	.	ID=Mmel_00012307-RA:exon:463;Parent=Mmel_00012307-RA;
Scv2yLs_3082	maker	exon	222486	222669	.	+	.	ID=Mmel_00012307-RA:exon:464;Parent=Mmel_00012307-RA;
Scv2yLs_3082	maker	exon	223898	224072	.	+	.	ID=Mmel_00012307-RA:exon:465;Parent=Mmel_00012307-RA;
Scv2yLs_3082	maker	exon	224932	225053	.	+	.	ID=Mmel_00012307-RA:exon:466;Parent=Mmel_00012307-RA;
Scv2yLs_3082	maker	exon	225758	225936	.	+	.	ID=Mmel_00012307-RA:exon:467;Parent=Mmel_00012307-RA;
Scv2yLs_3082	maker	exon	226011	226125	.	+	.	ID=Mmel_00012307-RA:exon:468;Parent=Mmel_00012307-RA;
Scv2yLs_3082	maker	exon	226382	226538	.	+	.	ID=Mmel_00012307-RA:exon:469;Parent=Mmel_00012307-RA;
Scv2yLs_3082	maker	exon	226850	226959	.	+	.	ID=Mmel_00012307-RA:exon:470;Parent=Mmel_00012307-RA;
Scv2yLs_3082	maker	exon	227419	227463	.	+	.	ID=Mmel_00012307-RA:exon:471;Parent=Mmel_00012307-RA;
Scv2yLs_3082	maker	exon	227574	227710	.	+	.	ID=Mmel_00012307-RA:exon:472;Parent=Mmel_00012307-RA;
Scv2yLs_3082	maker	exon	228641	228785	.	+	.	ID=Mmel_00012307-RA:exon:473;Parent=Mmel_00012307-RA;
Scv2yLs_3082	maker	exon	229269	229328	.	+	.	ID=Mmel_00012307-RA:exon:474;Parent=Mmel_00012307-RA;
Scv2yLs_3082	maker	exon	230000	230067	.	+	.	ID=Mmel_00012307-RA:exon:475;Parent=Mmel_00012307-RA;
Scv2yLs_3082	maker	exon	230293	230403	.	+	.	ID=Mmel_00012307-RA:exon:476;Parent=Mmel_00012307-RA;
Scv2yLs_3082	maker	exon	231036	231123	.	+	.	ID=Mmel_00012307-RA:exon:477;Parent=Mmel_00012307-RA;
Scv2yLs_3082	maker	exon	231921	232026	.	+	.	ID=Mmel_00012307-RA:exon:478;Parent=Mmel_00012307-RA;
Scv2yLs_3082	maker	exon	232750	232913	.	+	.	ID=Mmel_00012307-RA:exon:479;Parent=Mmel_00012307-RA;
Scv2yLs_3082	maker	exon	233462	233498	.	+	.	ID=Mmel_00012307-RA:exon:480;Parent=Mmel_00012307-RA;
Scv2yLs_3082	maker	exon	233610	233632	.	+	.	ID=Mmel_00012307-RA:exon:481;Parent=Mmel_00012307-RA;
Scv2yLs_3082	maker	exon	233720	233775	.	+	.	ID=Mmel_00012307-RA:exon:482;Parent=Mmel_00012307-RA;
Scv2yLs_3082	maker	exon	234571	235165	.	+	.	ID=Mmel_00012307-RA:exon:483;Parent=Mmel_00012307-RA;
Scv2yLs_3082	maker	CDS	214863	214969	.	+	0	ID=Mmel_00012307-RA:cds;Parent=Mmel_00012307-RA;
Scv2yLs_3082	maker	CDS	215110	215184	.	+	1	ID=Mmel_00012307-RA:cds;Parent=Mmel_00012307-RA;
Scv2yLs_3082	maker	CDS	215789	215954	.	+	1	ID=Mmel_00012307-RA:cds;Parent=Mmel_00012307-RA;
Scv2yLs_3082	maker	CDS	216290	216447	.	+	0	ID=Mmel_00012307-RA:cds;Parent=Mmel_00012307-RA;
Scv2yLs_3082	maker	CDS	217498	217593	.	+	1	ID=Mmel_00012307-RA:cds;Parent=Mmel_00012307-RA;
Scv2yLs_3082	maker	CDS	218208	218296	.	+	1	ID=Mmel_00012307-RA:cds;Parent=Mmel_00012307-RA;
Scv2yLs_3082	maker	CDS	219696	219740	.	+	2	ID=Mmel_00012307-RA:cds;Parent=Mmel_00012307-RA;
Scv2yLs_3082	maker	CDS	220537	220698	.	+	2	ID=Mmel_00012307-RA:cds;Parent=Mmel_00012307-RA;
Scv2yLs_3082	maker	CDS	220943	221084	.	+	2	ID=Mmel_00012307-RA:cds;Parent=Mmel_00012307-RA;
Scv2yLs_3082	maker	CDS	221164	221363	.	+	1	ID=Mmel_00012307-RA:cds;Parent=Mmel_00012307-RA;
Scv2yLs_3082	maker	CDS	221611	221664	.	+	2	ID=Mmel_00012307-RA:cds;Parent=Mmel_00012307-RA;
Scv2yLs_3082	maker	CDS	221807	221934	.	+	2	ID=Mmel_00012307-RA:cds;Parent=Mmel_00012307-RA;
Scv2yLs_3082	maker	CDS	222486	222669	.	+	0	ID=Mmel_00012307-RA:cds;Parent=Mmel_00012307-RA;
Scv2yLs_3082	maker	CDS	223898	224072	.	+	2	ID=Mmel_00012307-RA:cds;Parent=Mmel_00012307-RA;
Scv2yLs_3082	maker	CDS	224932	225053	.	+	1	ID=Mmel_00012307-RA:cds;Parent=Mmel_00012307-RA;
Scv2yLs_3082	maker	CDS	225758	225936	.	+	2	ID=Mmel_00012307-RA:cds;Parent=Mmel_00012307-RA;
Scv2yLs_3082	maker	CDS	226011	226125	.	+	0	ID=Mmel_00012307-RA:cds;Parent=Mmel_00012307-RA;
Scv2yLs_3082	maker	CDS	226382	226538	.	+	2	ID=Mmel_00012307-RA:cds;Parent=Mmel_00012307-RA;
Scv2yLs_3082	maker	CDS	226850	226959	.	+	1	ID=Mmel_00012307-RA:cds;Parent=Mmel_00012307-RA;
Scv2yLs_3082	maker	CDS	227419	227463	.	+	2	ID=Mmel_00012307-RA:cds;Parent=Mmel_00012307-RA;
Scv2yLs_3082	maker	CDS	227574	227710	.	+	2	ID=Mmel_00012307-RA:cds;Parent=Mmel_00012307-RA;
Scv2yLs_3082	maker	CDS	228641	228785	.	+	0	ID=Mmel_00012307-RA:cds;Parent=Mmel_00012307-RA;
Scv2yLs_3082	maker	CDS	229269	229328	.	+	2	ID=Mmel_00012307-RA:cds;Parent=Mmel_00012307-RA;
Scv2yLs_3082	maker	CDS	230000	230067	.	+	2	ID=Mmel_00012307-RA:cds;Parent=Mmel_00012307-RA;
Scv2yLs_3082	maker	CDS	230293	230403	.	+	0	ID=Mmel_00012307-RA:cds;Parent=Mmel_00012307-RA;
Scv2yLs_3082	maker	CDS	231036	231123	.	+	0	ID=Mmel_00012307-RA:cds;Parent=Mmel_00012307-RA;
Scv2yLs_3082	maker	CDS	231921	232026	.	+	2	ID=Mmel_00012307-RA:cds;Parent=Mmel_00012307-RA;
Scv2yLs_3082	maker	CDS	232750	232913	.	+	1	ID=Mmel_00012307-RA:cds;Parent=Mmel_00012307-RA;
Scv2yLs_3082	maker	CDS	233462	233498	.	+	2	ID=Mmel_00012307-RA:cds;Parent=Mmel_00012307-RA;
Scv2yLs_3082	maker	CDS	233610	233632	.	+	1	ID=Mmel_00012307-RA:cds;Parent=Mmel_00012307-RA;
Scv2yLs_3082	maker	CDS	233720	233775	.	+	2	ID=Mmel_00012307-RA:cds;Parent=Mmel_00012307-RA;
Scv2yLs_3082	maker	CDS	234571	234867	.	+	0	ID=Mmel_00012307-RA:cds;Parent=Mmel_00012307-RA;
Scv2yLs_3082	maker	three_prime_UTR	234868	235165	.	+	.	ID=Mmel_00012307-RA:three_prime_utr;Parent=Mmel_00012307-RA;
Scv2yLs_3082	maker	gene	268163	271372	.	+	.	ID=Mmel_00012313;Name=Mmel_00012313;Alias=maker-Scv2yLs_3082-augustus-gene-1.38;Note=Similar to FUCA1: Tissue alpha-L-fucosidase (Homo sapiens OX%3D9606);Dbxref=InterPro:IPR000933,InterPro:IPR031919,PFAM:PF01120,PFAM:PF16757;Ontology_term=GO:0004560,GO:0005975;
Scv2yLs_3082	maker	mRNA	268163	271372	.	+	.	ID=Mmel_00012313-RA;Parent=Mmel_00012313;Name=Mmel_00012313-RA;Alias=maker-Scv2yLs_3082-augustus-gene-1.38-mRNA-1;_AED=0.26;_QI=0|0|0|1|1|1|7|0|408;_eAED=0.26;Note=Similar to FUCA1: Tissue alpha-L-fucosidase (Homo sapiens OX%3D9606);Dbxref=InterPro:IPR000933,InterPro:IPR031919,PFAM:PF01120,PFAM:PF16757;Ontology_term=GO:0004560,GO:0005975;
Scv2yLs_3082	maker	exon	268163	268506	.	+	.	ID=Mmel_00012313-RA:exon:484;Parent=Mmel_00012313-RA;
Scv2yLs_3082	maker	exon	269126	269260	.	+	.	ID=Mmel_00012313-RA:exon:485;Parent=Mmel_00012313-RA;
Scv2yLs_3082	maker	exon	269452	269589	.	+	.	ID=Mmel_00012313-RA:exon:486;Parent=Mmel_00012313-RA;
Scv2yLs_3082	maker	exon	270169	270274	.	+	.	ID=Mmel_00012313-RA:exon:487;Parent=Mmel_00012313-RA;
Scv2yLs_3082	maker	exon	270603	270803	.	+	.	ID=Mmel_00012313-RA:exon:488;Parent=Mmel_00012313-RA;
Scv2yLs_3082	maker	exon	270904	271094	.	+	.	ID=Mmel_00012313-RA:exon:489;Parent=Mmel_00012313-RA;
Scv2yLs_3082	maker	exon	271261	271372	.	+	.	ID=Mmel_00012313-RA:exon:490;Parent=Mmel_00012313-RA;
Scv2yLs_3082	maker	CDS	268163	268506	.	+	0	ID=Mmel_00012313-RA:cds;Parent=Mmel_00012313-RA;
Scv2yLs_3082	maker	CDS	269126	269260	.	+	1	ID=Mmel_00012313-RA:cds;Parent=Mmel_00012313-RA;
Scv2yLs_3082	maker	CDS	269452	269589	.	+	1	ID=Mmel_00012313-RA:cds;Parent=Mmel_00012313-RA;
Scv2yLs_3082	maker	CDS	270169	270274	.	+	1	ID=Mmel_00012313-RA:cds;Parent=Mmel_00012313-RA;
Scv2yLs_3082	maker	CDS	270603	270803	.	+	0	ID=Mmel_00012313-RA:cds;Parent=Mmel_00012313-RA;
Scv2yLs_3082	maker	CDS	270904	271094	.	+	0	ID=Mmel_00012313-RA:cds;Parent=Mmel_00012313-RA;
Scv2yLs_3082	maker	CDS	271261	271372	.	+	1	ID=Mmel_00012313-RA:cds;Parent=Mmel_00012313-RA;
Scv2yLs_3082	maker	gene	274126	276763	.	+	.	ID=Mmel_00012314;Name=Mmel_00012314;Alias=maker-Scv2yLs_3082-augustus-gene-1.39;Note=Similar to HMGCL: Hydroxymethylglutaryl-CoA lyase%2C mitochondrial (Gallus gallus OX%3D9031);Dbxref=InterPro:IPR000891,PFAM:PF00682;Ontology_term=GO:0003824;
Scv2yLs_3082	maker	mRNA	274126	276763	.	+	.	ID=Mmel_00012314-RA;Parent=Mmel_00012314;Name=Mmel_00012314-RA;Alias=maker-Scv2yLs_3082-augustus-gene-1.39-mRNA-1;_AED=0.29;_QI=0|0|0|0.66|0.8|0.83|6|0|175;_eAED=0.35;Note=Similar to HMGCL: Hydroxymethylglutaryl-CoA lyase%2C mitochondrial (Gallus gallus OX%3D9031);Dbxref=InterPro:IPR000891,PFAM:PF00682;Ontology_term=GO:0003824;
Scv2yLs_3082	maker	exon	274126	274233	.	+	.	ID=Mmel_00012314-RA:exon:491;Parent=Mmel_00012314-RA;
Scv2yLs_3082	maker	exon	274571	274666	.	+	.	ID=Mmel_00012314-RA:exon:492;Parent=Mmel_00012314-RA;
Scv2yLs_3082	maker	exon	275241	275329	.	+	.	ID=Mmel_00012314-RA:exon:493;Parent=Mmel_00012314-RA;
Scv2yLs_3082	maker	exon	275623	275686	.	+	.	ID=Mmel_00012314-RA:exon:494;Parent=Mmel_00012314-RA;
Scv2yLs_3082	maker	exon	276147	276272	.	+	.	ID=Mmel_00012314-RA:exon:495;Parent=Mmel_00012314-RA;
Scv2yLs_3082	maker	exon	276719	276763	.	+	.	ID=Mmel_00012314-RA:exon:496;Parent=Mmel_00012314-RA;
Scv2yLs_3082	maker	CDS	274126	274233	.	+	0	ID=Mmel_00012314-RA:cds;Parent=Mmel_00012314-RA;
Scv2yLs_3082	maker	CDS	274571	274666	.	+	0	ID=Mmel_00012314-RA:cds;Parent=Mmel_00012314-RA;
Scv2yLs_3082	maker	CDS	275241	275329	.	+	0	ID=Mmel_00012314-RA:cds;Parent=Mmel_00012314-RA;
Scv2yLs_3082	maker	CDS	275623	275686	.	+	1	ID=Mmel_00012314-RA:cds;Parent=Mmel_00012314-RA;
Scv2yLs_3082	maker	CDS	276147	276272	.	+	0	ID=Mmel_00012314-RA:cds;Parent=Mmel_00012314-RA;
Scv2yLs_3082	maker	CDS	276719	276763	.	+	0	ID=Mmel_00012314-RA:cds;Parent=Mmel_00012314-RA;
Scv2yLs_3082	maker	gene	242314	248427	.	+	.	ID=Mmel_00012310;Name=Mmel_00012310;Alias=maker-Scv2yLs_3082-augustus-gene-1.37;Note=Similar to Srsf10: Serine/arginine-rich splicing factor 10 (Mus musculus OX%3D10090);Dbxref=InterPro:IPR000504,PFAM:PF00076;Ontology_term=GO:0003676;
Scv2yLs_3082	maker	mRNA	242314	248427	.	+	.	ID=Mmel_00012310-RA;Parent=Mmel_00012310;Name=Mmel_00012310-RA;Alias=maker-Scv2yLs_3082-augustus-gene-1.37-mRNA-1;_AED=0.47;_QI=0|0.6|0.33|0.83|0.6|0.66|6|0|319;_eAED=0.53;Note=Similar to Srsf10: Serine/arginine-rich splicing factor 10 (Mus musculus OX%3D10090);Dbxref=InterPro:IPR000504,PFAM:PF00076;Ontology_term=GO:0003676;
Scv2yLs_3082	maker	exon	242314	242378	.	+	.	ID=Mmel_00012310-RA:exon:497;Parent=Mmel_00012310-RA;
Scv2yLs_3082	maker	exon	244039	244238	.	+	.	ID=Mmel_00012310-RA:exon:498;Parent=Mmel_00012310-RA;
Scv2yLs_3082	maker	exon	245803	245985	.	+	.	ID=Mmel_00012310-RA:exon:499;Parent=Mmel_00012310-RA;
Scv2yLs_3082	maker	exon	247440	247602	.	+	.	ID=Mmel_00012310-RA:exon:500;Parent=Mmel_00012310-RA;
Scv2yLs_3082	maker	exon	247904	247954	.	+	.	ID=Mmel_00012310-RA:exon:501;Parent=Mmel_00012310-RA;
Scv2yLs_3082	maker	exon	248130	248427	.	+	.	ID=Mmel_00012310-RA:exon:502;Parent=Mmel_00012310-RA;
Scv2yLs_3082	maker	CDS	242314	242378	.	+	0	ID=Mmel_00012310-RA:cds;Parent=Mmel_00012310-RA;
Scv2yLs_3082	maker	CDS	244039	244238	.	+	1	ID=Mmel_00012310-RA:cds;Parent=Mmel_00012310-RA;
Scv2yLs_3082	maker	CDS	245803	245985	.	+	2	ID=Mmel_00012310-RA:cds;Parent=Mmel_00012310-RA;
Scv2yLs_3082	maker	CDS	247440	247602	.	+	2	ID=Mmel_00012310-RA:cds;Parent=Mmel_00012310-RA;
Scv2yLs_3082	maker	CDS	247904	247954	.	+	1	ID=Mmel_00012310-RA:cds;Parent=Mmel_00012310-RA;
Scv2yLs_3082	maker	CDS	248130	248427	.	+	1	ID=Mmel_00012310-RA:cds;Parent=Mmel_00012310-RA;
Scv2yLs_3082	maker	gene	254485	254907	.	-	.	ID=Mmel_00012311;Name=Mmel_00012311;Alias=augustus_masked-Scv2yLs_3082-processed-gene-1.29;Note=Similar to PNRC2: Proline-rich nuclear receptor coactivator 2 (Gallus gallus OX%3D9031);Dbxref=PFAM:PF15365;
Scv2yLs_3082	maker	mRNA	254485	254907	.	-	.	ID=Mmel_00012311-RA;Parent=Mmel_00012311;Name=Mmel_00012311-RA;Alias=augustus_masked-Scv2yLs_3082-processed-gene-1.29-mRNA-1;_AED=0.02;_QI=0|-1|0|1|-1|1|1|0|140;_eAED=0.02;Note=Similar to PNRC2: Proline-rich nuclear receptor coactivator 2 (Gallus gallus OX%3D9031);Dbxref=PFAM:PF15365;
Scv2yLs_3082	maker	exon	254485	254907	.	-	.	ID=Mmel_00012311-RA:exon:503;Parent=Mmel_00012311-RA;
Scv2yLs_3082	maker	CDS	254485	254907	.	-	0	ID=Mmel_00012311-RA:cds;Parent=Mmel_00012311-RA;
Scv2yLs_3082	maker	gene	152708	160011	.	-	.	ID=Mmel_00012305;Name=Mmel_00012305;Alias=maker-Scv2yLs_3082-snap-gene-1.17;Note=Similar to GRHL3: Grainyhead-like protein 3 homolog (Homo sapiens OX%3D9606);Dbxref=InterPro:IPR007604,PFAM:PF04516;
Scv2yLs_3082	maker	mRNA	152708	160011	.	-	.	ID=Mmel_00012305-RA;Parent=Mmel_00012305;Name=Mmel_00012305-RA;Alias=maker-Scv2yLs_3082-snap-gene-1.17-mRNA-1;_AED=0.17;_QI=0|0|0|1|0.77|0.7|10|0|428;_eAED=0.17;Note=Similar to GRHL3: Grainyhead-like protein 3 homolog (Homo sapiens OX%3D9606);Dbxref=InterPro:IPR007604,PFAM:PF04516;
Scv2yLs_3082	maker	exon	159929	160011	.	-	.	ID=Mmel_00012305-RA:exon:513;Parent=Mmel_00012305-RA;
Scv2yLs_3082	maker	exon	158650	159001	.	-	.	ID=Mmel_00012305-RA:exon:512;Parent=Mmel_00012305-RA;
Scv2yLs_3082	maker	exon	158268	158347	.	-	.	ID=Mmel_00012305-RA:exon:511;Parent=Mmel_00012305-RA;
Scv2yLs_3082	maker	exon	156600	156753	.	-	.	ID=Mmel_00012305-RA:exon:510;Parent=Mmel_00012305-RA;
Scv2yLs_3082	maker	exon	156050	156161	.	-	.	ID=Mmel_00012305-RA:exon:509;Parent=Mmel_00012305-RA;
Scv2yLs_3082	maker	exon	155798	155892	.	-	.	ID=Mmel_00012305-RA:exon:508;Parent=Mmel_00012305-RA;
Scv2yLs_3082	maker	exon	154150	154308	.	-	.	ID=Mmel_00012305-RA:exon:507;Parent=Mmel_00012305-RA;
Scv2yLs_3082	maker	exon	153649	153727	.	-	.	ID=Mmel_00012305-RA:exon:506;Parent=Mmel_00012305-RA;
Scv2yLs_3082	maker	exon	153264	153397	.	-	.	ID=Mmel_00012305-RA:exon:505;Parent=Mmel_00012305-RA;
Scv2yLs_3082	maker	exon	152708	152746	.	-	.	ID=Mmel_00012305-RA:exon:504;Parent=Mmel_00012305-RA;
Scv2yLs_3082	maker	CDS	159929	160011	.	-	0	ID=Mmel_00012305-RA:cds;Parent=Mmel_00012305-RA;
Scv2yLs_3082	maker	CDS	158650	159001	.	-	1	ID=Mmel_00012305-RA:cds;Parent=Mmel_00012305-RA;
Scv2yLs_3082	maker	CDS	158268	158347	.	-	0	ID=Mmel_00012305-RA:cds;Parent=Mmel_00012305-RA;
Scv2yLs_3082	maker	CDS	156600	156753	.	-	1	ID=Mmel_00012305-RA:cds;Parent=Mmel_00012305-RA;
Scv2yLs_3082	maker	CDS	156050	156161	.	-	0	ID=Mmel_00012305-RA:cds;Parent=Mmel_00012305-RA;
Scv2yLs_3082	maker	CDS	155798	155892	.	-	2	ID=Mmel_00012305-RA:cds;Parent=Mmel_00012305-RA;
Scv2yLs_3082	maker	CDS	154150	154308	.	-	0	ID=Mmel_00012305-RA:cds;Parent=Mmel_00012305-RA;
Scv2yLs_3082	maker	CDS	153649	153727	.	-	0	ID=Mmel_00012305-RA:cds;Parent=Mmel_00012305-RA;
Scv2yLs_3082	maker	CDS	153264	153397	.	-	2	ID=Mmel_00012305-RA:cds;Parent=Mmel_00012305-RA;
Scv2yLs_3082	maker	CDS	152708	152746	.	-	0	ID=Mmel_00012305-RA:cds;Parent=Mmel_00012305-RA;
Scv2yLs_3082	maker	gene	116628	120180	.	-	.	ID=Mmel_00012302;Name=Mmel_00012302;Alias=maker-Scv2yLs_3082-snap-gene-1.15;Note=Similar to RCAN3: Calcipressin-3 (Gallus gallus OX%3D9031);Dbxref=InterPro:IPR006931,PFAM:PF04847;Ontology_term=GO:0019722;
Scv2yLs_3082	maker	mRNA	116628	120180	.	-	.	ID=Mmel_00012302-RA;Parent=Mmel_00012302;Name=Mmel_00012302-RA;Alias=maker-Scv2yLs_3082-snap-gene-1.15-mRNA-1;_AED=0.40;_QI=0|0|0|0.8|1|0.8|5|0|268;_eAED=0.40;Note=Similar to RCAN3: Calcipressin-3 (Gallus gallus OX%3D9031);Dbxref=InterPro:IPR006931,PFAM:PF04847;Ontology_term=GO:0019722;
Scv2yLs_3082	maker	exon	119986	120180	.	-	.	ID=Mmel_00012302-RA:exon:518;Parent=Mmel_00012302-RA;
Scv2yLs_3082	maker	exon	119318	119491	.	-	.	ID=Mmel_00012302-RA:exon:517;Parent=Mmel_00012302-RA;
Scv2yLs_3082	maker	exon	118736	118907	.	-	.	ID=Mmel_00012302-RA:exon:516;Parent=Mmel_00012302-RA;
Scv2yLs_3082	maker	exon	118039	118223	.	-	.	ID=Mmel_00012302-RA:exon:515;Parent=Mmel_00012302-RA;
Scv2yLs_3082	maker	exon	116628	116705	.	-	.	ID=Mmel_00012302-RA:exon:514;Parent=Mmel_00012302-RA;
Scv2yLs_3082	maker	CDS	119986	120180	.	-	0	ID=Mmel_00012302-RA:cds;Parent=Mmel_00012302-RA;
Scv2yLs_3082	maker	CDS	119318	119491	.	-	0	ID=Mmel_00012302-RA:cds;Parent=Mmel_00012302-RA;
Scv2yLs_3082	maker	CDS	118736	118907	.	-	0	ID=Mmel_00012302-RA:cds;Parent=Mmel_00012302-RA;
Scv2yLs_3082	maker	CDS	118039	118223	.	-	2	ID=Mmel_00012302-RA:cds;Parent=Mmel_00012302-RA;
Scv2yLs_3082	maker	CDS	116628	116705	.	-	0	ID=Mmel_00012302-RA:cds;Parent=Mmel_00012302-RA;
Scv2yLs_3082	maker	gene	90070	91142	.	-	.	ID=Mmel_00012297;Name=Mmel_00012297;Alias=maker-Scv2yLs_3082-snap-gene-1.11;Note=Similar to SRRM1: Serine/arginine repetitive matrix protein 1 (Gallus gallus OX%3D9031);
Scv2yLs_3082	maker	mRNA	90070	91142	.	-	.	ID=Mmel_00012297-RA;Parent=Mmel_00012297;Name=Mmel_00012297-RA;Alias=maker-Scv2yLs_3082-snap-gene-1.11-mRNA-1;_AED=0.41;_QI=0|0|0|0|1|0.33|3|0|152;_eAED=0.41;Note=Similar to SRRM1: Serine/arginine repetitive matrix protein 1 (Gallus gallus OX%3D9031);
Scv2yLs_3082	maker	exon	90966	91142	.	-	.	ID=Mmel_00012297-RA:exon:521;Parent=Mmel_00012297-RA;
Scv2yLs_3082	maker	exon	90329	90523	.	-	.	ID=Mmel_00012297-RA:exon:520;Parent=Mmel_00012297-RA;
Scv2yLs_3082	maker	exon	90070	90153	.	-	.	ID=Mmel_00012297-RA:exon:519;Parent=Mmel_00012297-RA;
Scv2yLs_3082	maker	CDS	90966	91142	.	-	0	ID=Mmel_00012297-RA:cds;Parent=Mmel_00012297-RA;
Scv2yLs_3082	maker	CDS	90329	90523	.	-	0	ID=Mmel_00012297-RA:cds;Parent=Mmel_00012297-RA;
Scv2yLs_3082	maker	CDS	90070	90153	.	-	0	ID=Mmel_00012297-RA:cds;Parent=Mmel_00012297-RA;
Scv2yLs_3082	maker	gene	109004	109917	.	-	.	ID=Mmel_00012301;Name=Mmel_00012301;Alias=snap_masked-Scv2yLs_3082-processed-gene-1.63;Note=Protein of unknown function;
Scv2yLs_3082	maker	mRNA	109004	109917	.	-	.	ID=Mmel_00012301-RA;Parent=Mmel_00012301;Name=Mmel_00012301-RA;Alias=snap_masked-Scv2yLs_3082-processed-gene-1.63-mRNA-1;_AED=0.41;_QI=0|0|0|0.5|1|1|4|0|124;_eAED=0.42;Note=Protein of unknown function;
Scv2yLs_3082	maker	exon	109875	109917	.	-	.	ID=Mmel_00012301-RA:exon:525;Parent=Mmel_00012301-RA;
Scv2yLs_3082	maker	exon	109480	109534	.	-	.	ID=Mmel_00012301-RA:exon:524;Parent=Mmel_00012301-RA;
Scv2yLs_3082	maker	exon	109310	109404	.	-	.	ID=Mmel_00012301-RA:exon:523;Parent=Mmel_00012301-RA;
Scv2yLs_3082	maker	exon	109004	109185	.	-	.	ID=Mmel_00012301-RA:exon:522;Parent=Mmel_00012301-RA;
Scv2yLs_3082	maker	CDS	109875	109917	.	-	0	ID=Mmel_00012301-RA:cds;Parent=Mmel_00012301-RA;
Scv2yLs_3082	maker	CDS	109480	109534	.	-	2	ID=Mmel_00012301-RA:cds;Parent=Mmel_00012301-RA;
Scv2yLs_3082	maker	CDS	109310	109404	.	-	1	ID=Mmel_00012301-RA:cds;Parent=Mmel_00012301-RA;
Scv2yLs_3082	maker	CDS	109004	109185	.	-	2	ID=Mmel_00012301-RA:cds;Parent=Mmel_00012301-RA;
Scv2yLs_3082	maker	gene	128919	136357	.	-	.	ID=Mmel_00012303;Name=Mmel_00012303;Alias=maker-Scv2yLs_3082-augustus-gene-1.44;Note=Similar to NIPAL3: NIPA-like protein 3 (Homo sapiens OX%3D9606);Dbxref=InterPro:IPR008521,PFAM:PF05653;Ontology_term=GO:0015095,GO:0015693,GO:0016021;
Scv2yLs_3082	maker	mRNA	128919	136357	.	-	.	ID=Mmel_00012303-RA;Parent=Mmel_00012303;Name=Mmel_00012303-RA;Alias=maker-Scv2yLs_3082-augustus-gene-1.44-mRNA-1;_AED=0.45;_QI=0|0|0|1|0.88|0.9|10|0|375;_eAED=0.45;Note=Similar to NIPAL3: NIPA-like protein 3 (Homo sapiens OX%3D9606);Dbxref=InterPro:IPR008521,PFAM:PF05653;Ontology_term=GO:0015095,GO:0015693,GO:0016021;
Scv2yLs_3082	maker	exon	136259	136357	.	-	.	ID=Mmel_00012303-RA:exon:535;Parent=Mmel_00012303-RA;
Scv2yLs_3082	maker	exon	134628	134696	.	-	.	ID=Mmel_00012303-RA:exon:534;Parent=Mmel_00012303-RA;
Scv2yLs_3082	maker	exon	134369	134540	.	-	.	ID=Mmel_00012303-RA:exon:533;Parent=Mmel_00012303-RA;
Scv2yLs_3082	maker	exon	134222	134281	.	-	.	ID=Mmel_00012303-RA:exon:532;Parent=Mmel_00012303-RA;
Scv2yLs_3082	maker	exon	133569	133714	.	-	.	ID=Mmel_00012303-RA:exon:531;Parent=Mmel_00012303-RA;
Scv2yLs_3082	maker	exon	132897	132993	.	-	.	ID=Mmel_00012303-RA:exon:530;Parent=Mmel_00012303-RA;
Scv2yLs_3082	maker	exon	131381	131516	.	-	.	ID=Mmel_00012303-RA:exon:529;Parent=Mmel_00012303-RA;
Scv2yLs_3082	maker	exon	130730	130818	.	-	.	ID=Mmel_00012303-RA:exon:528;Parent=Mmel_00012303-RA;
Scv2yLs_3082	maker	exon	129976	130039	.	-	.	ID=Mmel_00012303-RA:exon:527;Parent=Mmel_00012303-RA;
Scv2yLs_3082	maker	exon	128919	129114	.	-	.	ID=Mmel_00012303-RA:exon:526;Parent=Mmel_00012303-RA;
Scv2yLs_3082	maker	CDS	136259	136357	.	-	0	ID=Mmel_00012303-RA:cds;Parent=Mmel_00012303-RA;
Scv2yLs_3082	maker	CDS	134628	134696	.	-	0	ID=Mmel_00012303-RA:cds;Parent=Mmel_00012303-RA;
Scv2yLs_3082	maker	CDS	134369	134540	.	-	0	ID=Mmel_00012303-RA:cds;Parent=Mmel_00012303-RA;
Scv2yLs_3082	maker	CDS	134222	134281	.	-	2	ID=Mmel_00012303-RA:cds;Parent=Mmel_00012303-RA;
Scv2yLs_3082	maker	CDS	133569	133714	.	-	2	ID=Mmel_00012303-RA:cds;Parent=Mmel_00012303-RA;
Scv2yLs_3082	maker	CDS	132897	132993	.	-	0	ID=Mmel_00012303-RA:cds;Parent=Mmel_00012303-RA;
Scv2yLs_3082	maker	CDS	131381	131516	.	-	2	ID=Mmel_00012303-RA:cds;Parent=Mmel_00012303-RA;
Scv2yLs_3082	maker	CDS	130730	130818	.	-	1	ID=Mmel_00012303-RA:cds;Parent=Mmel_00012303-RA;
Scv2yLs_3082	maker	CDS	129976	130039	.	-	2	ID=Mmel_00012303-RA:cds;Parent=Mmel_00012303-RA;
Scv2yLs_3082	maker	CDS	128919	129114	.	-	1	ID=Mmel_00012303-RA:cds;Parent=Mmel_00012303-RA;
Scv2yLs_3082	maker	gene	100381	104089	.	-	.	ID=Mmel_00012300;Name=Mmel_00012300;Alias=maker-Scv2yLs_3082-augustus-gene-1.42;Note=Similar to SRRM1: Serine/arginine repetitive matrix protein 1 (Pongo abelii OX%3D9601);Dbxref=InterPro:IPR002483,PFAM:PF01480;Ontology_term=GO:0006397;
Scv2yLs_3082	maker	mRNA	100381	104089	.	-	.	ID=Mmel_00012300-RA;Parent=Mmel_00012300;Name=Mmel_00012300-RA;Alias=maker-Scv2yLs_3082-augustus-gene-1.42-mRNA-1;_AED=0.46;_QI=0|0.75|0.4|0.8|0.75|0.4|5|0|183;_eAED=0.46;Note=Similar to SRRM1: Serine/arginine repetitive matrix protein 1 (Pongo abelii OX%3D9601);Dbxref=InterPro:IPR002483,PFAM:PF01480;Ontology_term=GO:0006397;
Scv2yLs_3082	maker	exon	104081	104089	.	-	.	ID=Mmel_00012300-RA:exon:540;Parent=Mmel_00012300-RA;
Scv2yLs_3082	maker	exon	103787	103921	.	-	.	ID=Mmel_00012300-RA:exon:539;Parent=Mmel_00012300-RA;
Scv2yLs_3082	maker	exon	102963	103085	.	-	.	ID=Mmel_00012300-RA:exon:538;Parent=Mmel_00012300-RA;
Scv2yLs_3082	maker	exon	100698	100868	.	-	.	ID=Mmel_00012300-RA:exon:537;Parent=Mmel_00012300-RA;
Scv2yLs_3082	maker	exon	100381	100491	.	-	.	ID=Mmel_00012300-RA:exon:536;Parent=Mmel_00012300-RA;
Scv2yLs_3082	maker	CDS	104081	104089	.	-	0	ID=Mmel_00012300-RA:cds;Parent=Mmel_00012300-RA;
Scv2yLs_3082	maker	CDS	103787	103921	.	-	0	ID=Mmel_00012300-RA:cds;Parent=Mmel_00012300-RA;
Scv2yLs_3082	maker	CDS	102963	103085	.	-	0	ID=Mmel_00012300-RA:cds;Parent=Mmel_00012300-RA;
Scv2yLs_3082	maker	CDS	100698	100868	.	-	0	ID=Mmel_00012300-RA:cds;Parent=Mmel_00012300-RA;
Scv2yLs_3082	maker	CDS	100381	100491	.	-	0	ID=Mmel_00012300-RA:cds;Parent=Mmel_00012300-RA;
Scv2yLs_3082	maker	gene	95458	96741	.	-	.	ID=Mmel_00012298;Name=Mmel_00012298;Alias=maker-Scv2yLs_3082-snap-gene-1.13;Note=Similar to SRRM1: Serine/arginine repetitive matrix protein 1 (Gallus gallus OX%3D9031);
Scv2yLs_3082	maker	mRNA	95458	96741	.	-	.	ID=Mmel_00012298-RA;Parent=Mmel_00012298;Name=Mmel_00012298-RA;Alias=maker-Scv2yLs_3082-snap-gene-1.13-mRNA-1;_AED=0.46;_QI=0|0|0|0|0.66|0.75|4|0|103;_eAED=0.46;Note=Similar to SRRM1: Serine/arginine repetitive matrix protein 1 (Gallus gallus OX%3D9031);
Scv2yLs_3082	maker	exon	96738	96741	.	-	.	ID=Mmel_00012298-RA:exon:544;Parent=Mmel_00012298-RA;
Scv2yLs_3082	maker	exon	96602	96682	.	-	.	ID=Mmel_00012298-RA:exon:543;Parent=Mmel_00012298-RA;
Scv2yLs_3082	maker	exon	96181	96267	.	-	.	ID=Mmel_00012298-RA:exon:542;Parent=Mmel_00012298-RA;
Scv2yLs_3082	maker	exon	95458	95594	.	-	.	ID=Mmel_00012298-RA:exon:541;Parent=Mmel_00012298-RA;
Scv2yLs_3082	maker	CDS	96738	96741	.	-	0	ID=Mmel_00012298-RA:cds;Parent=Mmel_00012298-RA;
Scv2yLs_3082	maker	CDS	96602	96682	.	-	2	ID=Mmel_00012298-RA:cds;Parent=Mmel_00012298-RA;
Scv2yLs_3082	maker	CDS	96181	96267	.	-	2	ID=Mmel_00012298-RA:cds;Parent=Mmel_00012298-RA;
Scv2yLs_3082	maker	CDS	95458	95594	.	-	2	ID=Mmel_00012298-RA:cds;Parent=Mmel_00012298-RA;
Scv2yLs_3082	maker	gene	97600	99844	.	-	.	ID=Mmel_00012299;Name=Mmel_00012299;Alias=maker-Scv2yLs_3082-snap-gene-1.12;Note=Protein of unknown function;
Scv2yLs_3082	maker	mRNA	97600	99844	.	-	.	ID=Mmel_00012299-RA;Parent=Mmel_00012299;Name=Mmel_00012299-RA;Alias=maker-Scv2yLs_3082-snap-gene-1.12-mRNA-1;_AED=0.48;_QI=0|0|0|0|0.75|0.8|5|0|142;_eAED=0.48;Note=Protein of unknown function;
Scv2yLs_3082	maker	exon	99840	99844	.	-	.	ID=Mmel_00012299-RA:exon:549;Parent=Mmel_00012299-RA;
Scv2yLs_3082	maker	exon	99217	99432	.	-	.	ID=Mmel_00012299-RA:exon:548;Parent=Mmel_00012299-RA;
Scv2yLs_3082	maker	exon	99148	99166	.	-	.	ID=Mmel_00012299-RA:exon:547;Parent=Mmel_00012299-RA;
Scv2yLs_3082	maker	exon	98584	98685	.	-	.	ID=Mmel_00012299-RA:exon:546;Parent=Mmel_00012299-RA;
Scv2yLs_3082	maker	exon	97600	97686	.	-	.	ID=Mmel_00012299-RA:exon:545;Parent=Mmel_00012299-RA;
Scv2yLs_3082	maker	CDS	99840	99844	.	-	0	ID=Mmel_00012299-RA:cds;Parent=Mmel_00012299-RA;
Scv2yLs_3082	maker	CDS	99217	99432	.	-	1	ID=Mmel_00012299-RA:cds;Parent=Mmel_00012299-RA;
Scv2yLs_3082	maker	CDS	99148	99166	.	-	1	ID=Mmel_00012299-RA:cds;Parent=Mmel_00012299-RA;
Scv2yLs_3082	maker	CDS	98584	98685	.	-	0	ID=Mmel_00012299-RA:cds;Parent=Mmel_00012299-RA;
Scv2yLs_3082	maker	CDS	97600	97686	.	-	0	ID=Mmel_00012299-RA:cds;Parent=Mmel_00012299-RA;
Scv2yLs_3082	maker	gene	149748	149966	.	-	.	ID=Mmel_00012304;Name=Mmel_00012304;Alias=snap_masked-Scv2yLs_3082-processed-gene-1.66;Note=Protein of unknown function;
Scv2yLs_3082	maker	mRNA	149748	149966	.	-	.	ID=Mmel_00012304-RA;Parent=Mmel_00012304;Name=Mmel_00012304-RA;Alias=snap_masked-Scv2yLs_3082-processed-gene-1.66-mRNA-1;_AED=0.72;_QI=0|-1|0|1|-1|1|1|0|72;_eAED=0.72;Note=Protein of unknown function;
Scv2yLs_3082	maker	exon	149748	149966	.	-	.	ID=Mmel_00012304-RA:exon:550;Parent=Mmel_00012304-RA;
Scv2yLs_3082	maker	CDS	149748	149966	.	-	0	ID=Mmel_00012304-RA:cds;Parent=Mmel_00012304-RA;
Scv2yLs_3082	maker	gene	234163	236443	.	-	.	ID=Mmel_00012308;Name=Mmel_00012308;Alias=maker-Scv2yLs_3082-snap-gene-1.18;Note=Protein of unknown function;
Scv2yLs_3082	maker	mRNA	234163	236443	.	-	.	ID=Mmel_00012308-RA;Parent=Mmel_00012308;Name=Mmel_00012308-RA;Alias=maker-Scv2yLs_3082-snap-gene-1.18-mRNA-1;_AED=0.97;_QI=17|0|0|0|1|0.66|3|0|86;_eAED=0.97;Note=Protein of unknown function;
Scv2yLs_3082	maker	exon	236271	236443	.	-	.	ID=Mmel_00012308-RA:exon:553;Parent=Mmel_00012308-RA;
Scv2yLs_3082	maker	exon	234621	234710	.	-	.	ID=Mmel_00012308-RA:exon:552;Parent=Mmel_00012308-RA;
Scv2yLs_3082	maker	exon	234163	234174	.	-	.	ID=Mmel_00012308-RA:exon:551;Parent=Mmel_00012308-RA;
Scv2yLs_3082	maker	five_prime_UTR	236427	236443	.	-	.	ID=Mmel_00012308-RA:five_prime_utr;Parent=Mmel_00012308-RA;
Scv2yLs_3082	maker	CDS	236271	236426	.	-	0	ID=Mmel_00012308-RA:cds;Parent=Mmel_00012308-RA;
Scv2yLs_3082	maker	CDS	234621	234710	.	-	0	ID=Mmel_00012308-RA:cds;Parent=Mmel_00012308-RA;
Scv2yLs_3082	maker	CDS	234163	234174	.	-	0	ID=Mmel_00012308-RA:cds;Parent=Mmel_00012308-RA;
Scv2yLs_382	maker	gene	674	4479	.	-	.	ID=Mmel_00014732;Name=Mmel_00014732;Alias=maker-Scv2yLs_382-augustus-gene-0.1;Note=Similar to Usp36: Ubiquitin carboxyl-terminal hydrolase 36 (Mus musculus OX%3D10090);
Scv2yLs_382	maker	mRNA	674	4479	.	-	.	ID=Mmel_00014732-RA;Parent=Mmel_00014732;Name=Mmel_00014732-RA;Alias=maker-Scv2yLs_382-augustus-gene-0.1-mRNA-1;_AED=0.18;_QI=0|0|0|1|0.8|0.83|6|0|641;_eAED=0.18;Note=Similar to Usp36: Ubiquitin carboxyl-terminal hydrolase 36 (Mus musculus OX%3D10090);
Scv2yLs_382	maker	exon	3892	4479	.	-	.	ID=Mmel_00014732-RA:exon:1131;Parent=Mmel_00014732-RA;
Scv2yLs_382	maker	exon	2089	2864	.	-	.	ID=Mmel_00014732-RA:exon:1130;Parent=Mmel_00014732-RA;
Scv2yLs_382	maker	exon	1723	1868	.	-	.	ID=Mmel_00014732-RA:exon:1129;Parent=Mmel_00014732-RA;
Scv2yLs_382	maker	exon	1235	1399	.	-	.	ID=Mmel_00014732-RA:exon:1128;Parent=Mmel_00014732-RA;
Scv2yLs_382	maker	exon	884	999	.	-	.	ID=Mmel_00014732-RA:exon:1127;Parent=Mmel_00014732-RA;
Scv2yLs_382	maker	exon	674	805	.	-	.	ID=Mmel_00014732-RA:exon:1126;Parent=Mmel_00014732-RA;
Scv2yLs_382	maker	CDS	3892	4479	.	-	0	ID=Mmel_00014732-RA:cds;Parent=Mmel_00014732-RA;
Scv2yLs_382	maker	CDS	2089	2864	.	-	0	ID=Mmel_00014732-RA:cds;Parent=Mmel_00014732-RA;
Scv2yLs_382	maker	CDS	1723	1868	.	-	1	ID=Mmel_00014732-RA:cds;Parent=Mmel_00014732-RA;
Scv2yLs_382	maker	CDS	1235	1399	.	-	2	ID=Mmel_00014732-RA:cds;Parent=Mmel_00014732-RA;
Scv2yLs_382	maker	CDS	884	999	.	-	2	ID=Mmel_00014732-RA:cds;Parent=Mmel_00014732-RA;
Scv2yLs_382	maker	CDS	674	805	.	-	0	ID=Mmel_00014732-RA:cds;Parent=Mmel_00014732-RA;
Scv2yLs_4741	maker	gene	63194	72421	.	+	.	ID=Mmel_00011065;Name=Mmel_00011065;Alias=maker-Scv2yLs_4741-augustus-gene-0.2;Note=Similar to ITFG2: KICSTOR complex protein ITFG2 (Homo sapiens OX%3D9606);Dbxref=InterPro:IPR031793,PFAM:PF15907;
Scv2yLs_4741	maker	mRNA	63194	72421	.	+	.	ID=Mmel_00011065-RA;Parent=Mmel_00011065;Name=Mmel_00011065-RA;Alias=maker-Scv2yLs_4741-augustus-gene-0.2-mRNA-1;_AED=0.27;_QI=0|0|0|1|1|1|12|0|457;_eAED=0.27;Note=Similar to ITFG2: KICSTOR complex protein ITFG2 (Homo sapiens OX%3D9606);Dbxref=InterPro:IPR031793,PFAM:PF15907;
Scv2yLs_4741	maker	exon	63194	63289	.	+	.	ID=Mmel_00011065-RA:exon:1108;Parent=Mmel_00011065-RA;
Scv2yLs_4741	maker	exon	64594	64689	.	+	.	ID=Mmel_00011065-RA:exon:1109;Parent=Mmel_00011065-RA;
Scv2yLs_4741	maker	exon	65123	65164	.	+	.	ID=Mmel_00011065-RA:exon:1110;Parent=Mmel_00011065-RA;
Scv2yLs_4741	maker	exon	66013	66190	.	+	.	ID=Mmel_00011065-RA:exon:1111;Parent=Mmel_00011065-RA;
Scv2yLs_4741	maker	exon	66478	66617	.	+	.	ID=Mmel_00011065-RA:exon:1112;Parent=Mmel_00011065-RA;
Scv2yLs_4741	maker	exon	67027	67175	.	+	.	ID=Mmel_00011065-RA:exon:1113;Parent=Mmel_00011065-RA;
Scv2yLs_4741	maker	exon	68290	68384	.	+	.	ID=Mmel_00011065-RA:exon:1114;Parent=Mmel_00011065-RA;
Scv2yLs_4741	maker	exon	70128	70178	.	+	.	ID=Mmel_00011065-RA:exon:1115;Parent=Mmel_00011065-RA;
Scv2yLs_4741	maker	exon	70644	70735	.	+	.	ID=Mmel_00011065-RA:exon:1116;Parent=Mmel_00011065-RA;
Scv2yLs_4741	maker	exon	71266	71383	.	+	.	ID=Mmel_00011065-RA:exon:1117;Parent=Mmel_00011065-RA;
Scv2yLs_4741	maker	exon	71970	72143	.	+	.	ID=Mmel_00011065-RA:exon:1118;Parent=Mmel_00011065-RA;
Scv2yLs_4741	maker	exon	72279	72421	.	+	.	ID=Mmel_00011065-RA:exon:1119;Parent=Mmel_00011065-RA;
Scv2yLs_4741	maker	CDS	63194	63289	.	+	0	ID=Mmel_00011065-RA:cds;Parent=Mmel_00011065-RA;
Scv2yLs_4741	maker	CDS	64594	64689	.	+	0	ID=Mmel_00011065-RA:cds;Parent=Mmel_00011065-RA;
Scv2yLs_4741	maker	CDS	65123	65164	.	+	0	ID=Mmel_00011065-RA:cds;Parent=Mmel_00011065-RA;
Scv2yLs_4741	maker	CDS	66013	66190	.	+	0	ID=Mmel_00011065-RA:cds;Parent=Mmel_00011065-RA;
Scv2yLs_4741	maker	CDS	66478	66617	.	+	2	ID=Mmel_00011065-RA:cds;Parent=Mmel_00011065-RA;
Scv2yLs_4741	maker	CDS	67027	67175	.	+	0	ID=Mmel_00011065-RA:cds;Parent=Mmel_00011065-RA;
Scv2yLs_4741	maker	CDS	68290	68384	.	+	1	ID=Mmel_00011065-RA:cds;Parent=Mmel_00011065-RA;
Scv2yLs_4741	maker	CDS	70128	70178	.	+	2	ID=Mmel_00011065-RA:cds;Parent=Mmel_00011065-RA;
Scv2yLs_4741	maker	CDS	70644	70735	.	+	2	ID=Mmel_00011065-RA:cds;Parent=Mmel_00011065-RA;
Scv2yLs_4741	maker	CDS	71266	71383	.	+	0	ID=Mmel_00011065-RA:cds;Parent=Mmel_00011065-RA;
Scv2yLs_4741	maker	CDS	71970	72143	.	+	2	ID=Mmel_00011065-RA:cds;Parent=Mmel_00011065-RA;
Scv2yLs_4741	maker	CDS	72279	72421	.	+	2	ID=Mmel_00011065-RA:cds;Parent=Mmel_00011065-RA;
Scv2yLs_4741	maker	gene	44405	59466	.	+	.	ID=Mmel_00011064;Name=Mmel_00011064;Alias=maker-Scv2yLs_4741-augustus-gene-0.1;Note=Similar to FKBP4: Peptidyl-prolyl cis-trans isomerase FKBP4 (Bos taurus OX%3D9913);Dbxref=InterPro:IPR001179,InterPro:IPR001440,InterPro:IPR013105,PFAM:PF00254,PFAM:PF00515,PFAM:PF07719;Ontology_term=GO:0005515;
Scv2yLs_4741	maker	mRNA	44405	59466	.	+	.	ID=Mmel_00011064-RA;Parent=Mmel_00011064;Name=Mmel_00011064-RA;Alias=maker-Scv2yLs_4741-augustus-gene-0.1-mRNA-1;_AED=0.34;_QI=0|0.44|0.4|0.9|0.88|0.9|10|244|458;_eAED=0.35;Note=Similar to FKBP4: Peptidyl-prolyl cis-trans isomerase FKBP4 (Bos taurus OX%3D9913);Dbxref=InterPro:IPR001179,InterPro:IPR001440,InterPro:IPR013105,PFAM:PF00254,PFAM:PF00515,PFAM:PF07719;Ontology_term=GO:0005515;
Scv2yLs_4741	maker	exon	44405	44472	.	+	.	ID=Mmel_00011064-RA:exon:1120;Parent=Mmel_00011064-RA;
Scv2yLs_4741	maker	exon	46501	46688	.	+	.	ID=Mmel_00011064-RA:exon:1121;Parent=Mmel_00011064-RA;
Scv2yLs_4741	maker	exon	47881	48023	.	+	.	ID=Mmel_00011064-RA:exon:1122;Parent=Mmel_00011064-RA;
Scv2yLs_4741	maker	exon	51842	51962	.	+	.	ID=Mmel_00011064-RA:exon:1123;Parent=Mmel_00011064-RA;
Scv2yLs_4741	maker	exon	52532	52688	.	+	.	ID=Mmel_00011064-RA:exon:1124;Parent=Mmel_00011064-RA;
Scv2yLs_4741	maker	exon	53753	53843	.	+	.	ID=Mmel_00011064-RA:exon:1125;Parent=Mmel_00011064-RA;
Scv2yLs_4741	maker	exon	54190	54273	.	+	.	ID=Mmel_00011064-RA:exon:1126;Parent=Mmel_00011064-RA;
Scv2yLs_4741	maker	exon	54981	55166	.	+	.	ID=Mmel_00011064-RA:exon:1127;Parent=Mmel_00011064-RA;
Scv2yLs_4741	maker	exon	55695	55934	.	+	.	ID=Mmel_00011064-RA:exon:1128;Parent=Mmel_00011064-RA;
Scv2yLs_4741	maker	exon	59124	59466	.	+	.	ID=Mmel_00011064-RA:exon:1129;Parent=Mmel_00011064-RA;
Scv2yLs_4741	maker	CDS	44405	44472	.	+	0	ID=Mmel_00011064-RA:cds;Parent=Mmel_00011064-RA;
Scv2yLs_4741	maker	CDS	46501	46688	.	+	1	ID=Mmel_00011064-RA:cds;Parent=Mmel_00011064-RA;
Scv2yLs_4741	maker	CDS	47881	48023	.	+	2	ID=Mmel_00011064-RA:cds;Parent=Mmel_00011064-RA;
Scv2yLs_4741	maker	CDS	51842	51962	.	+	0	ID=Mmel_00011064-RA:cds;Parent=Mmel_00011064-RA;
Scv2yLs_4741	maker	CDS	52532	52688	.	+	2	ID=Mmel_00011064-RA:cds;Parent=Mmel_00011064-RA;
Scv2yLs_4741	maker	CDS	53753	53843	.	+	1	ID=Mmel_00011064-RA:cds;Parent=Mmel_00011064-RA;
Scv2yLs_4741	maker	CDS	54190	54273	.	+	0	ID=Mmel_00011064-RA:cds;Parent=Mmel_00011064-RA;
Scv2yLs_4741	maker	CDS	54981	55166	.	+	0	ID=Mmel_00011064-RA:cds;Parent=Mmel_00011064-RA;
Scv2yLs_4741	maker	CDS	55695	55934	.	+	0	ID=Mmel_00011064-RA:cds;Parent=Mmel_00011064-RA;
Scv2yLs_4741	maker	CDS	59124	59222	.	+	0	ID=Mmel_00011064-RA:cds;Parent=Mmel_00011064-RA;
Scv2yLs_4741	maker	three_prime_UTR	59223	59466	.	+	.	ID=Mmel_00011064-RA:three_prime_utr;Parent=Mmel_00011064-RA;
Scv2yLs_4741	maker	gene	7124	9816	.	+	.	ID=Mmel_00011062;Name=Mmel_00011062;Alias=maker-Scv2yLs_4741-snap-gene-0.15;Note=Similar to Clec4d: C-type lectin domain family 4 member D (Rattus norvegicus OX%3D10116);Dbxref=InterPro:IPR001304,PFAM:PF00059;
Scv2yLs_4741	maker	mRNA	7124	9816	.	+	.	ID=Mmel_00011062-RA;Parent=Mmel_00011062;Name=Mmel_00011062-RA;Alias=maker-Scv2yLs_4741-snap-gene-0.15-mRNA-1;_AED=0.34;_QI=0|0|0|0.8|0.25|0|5|0|143;_eAED=0.42;Note=Similar to Clec4d: C-type lectin domain family 4 member D (Rattus norvegicus OX%3D10116);Dbxref=InterPro:IPR001304,PFAM:PF00059;
Scv2yLs_4741	maker	exon	7124	7127	.	+	.	ID=Mmel_00011062-RA:exon:1130;Parent=Mmel_00011062-RA;
Scv2yLs_4741	maker	exon	7497	7547	.	+	.	ID=Mmel_00011062-RA:exon:1131;Parent=Mmel_00011062-RA;
Scv2yLs_4741	maker	exon	8194	8286	.	+	.	ID=Mmel_00011062-RA:exon:1132;Parent=Mmel_00011062-RA;
Scv2yLs_4741	maker	exon	9312	9463	.	+	.	ID=Mmel_00011062-RA:exon:1133;Parent=Mmel_00011062-RA;
Scv2yLs_4741	maker	exon	9688	9816	.	+	.	ID=Mmel_00011062-RA:exon:1134;Parent=Mmel_00011062-RA;
Scv2yLs_4741	maker	CDS	7124	7127	.	+	0	ID=Mmel_00011062-RA:cds;Parent=Mmel_00011062-RA;
Scv2yLs_4741	maker	CDS	7497	7547	.	+	2	ID=Mmel_00011062-RA:cds;Parent=Mmel_00011062-RA;
Scv2yLs_4741	maker	CDS	8194	8286	.	+	2	ID=Mmel_00011062-RA:cds;Parent=Mmel_00011062-RA;
Scv2yLs_4741	maker	CDS	9312	9463	.	+	2	ID=Mmel_00011062-RA:cds;Parent=Mmel_00011062-RA;
Scv2yLs_4741	maker	CDS	9688	9816	.	+	0	ID=Mmel_00011062-RA:cds;Parent=Mmel_00011062-RA;
Scv2yLs_4741	maker	gene	19821	34641	.	-	.	ID=Mmel_00011063;Name=Mmel_00011063;Alias=maker-Scv2yLs_4741-augustus-gene-0.3;Note=Similar to TCAF2: TRPM8 channel-associated factor 2 (Homo sapiens OX%3D9606);Dbxref=InterPro:IPR031161,InterPro:IPR035423,PFAM:PF13402,PFAM:PF17291;
Scv2yLs_4741	maker	mRNA	19821	34641	.	-	.	ID=Mmel_00011063-RA;Parent=Mmel_00011063;Name=Mmel_00011063-RA;Alias=maker-Scv2yLs_4741-augustus-gene-0.3-mRNA-1;_AED=0.24;_QI=0|0|0|0.87|0.85|0.75|8|0|930;_eAED=0.24;Note=Similar to TCAF2: TRPM8 channel-associated factor 2 (Homo sapiens OX%3D9606);Dbxref=InterPro:IPR031161,InterPro:IPR035423,PFAM:PF13402,PFAM:PF17291;
Scv2yLs_4741	maker	exon	34636	34641	.	-	.	ID=Mmel_00011063-RA:exon:1142;Parent=Mmel_00011063-RA;
Scv2yLs_4741	maker	exon	33469	34151	.	-	.	ID=Mmel_00011063-RA:exon:1141;Parent=Mmel_00011063-RA;
Scv2yLs_4741	maker	exon	28606	29576	.	-	.	ID=Mmel_00011063-RA:exon:1140;Parent=Mmel_00011063-RA;
Scv2yLs_4741	maker	exon	26615	26709	.	-	.	ID=Mmel_00011063-RA:exon:1139;Parent=Mmel_00011063-RA;
Scv2yLs_4741	maker	exon	25465	25678	.	-	.	ID=Mmel_00011063-RA:exon:1138;Parent=Mmel_00011063-RA;
Scv2yLs_4741	maker	exon	23828	24067	.	-	.	ID=Mmel_00011063-RA:exon:1137;Parent=Mmel_00011063-RA;
Scv2yLs_4741	maker	exon	21622	21959	.	-	.	ID=Mmel_00011063-RA:exon:1136;Parent=Mmel_00011063-RA;
Scv2yLs_4741	maker	exon	19821	20066	.	-	.	ID=Mmel_00011063-RA:exon:1135;Parent=Mmel_00011063-RA;
Scv2yLs_4741	maker	CDS	34636	34641	.	-	0	ID=Mmel_00011063-RA:cds;Parent=Mmel_00011063-RA;
Scv2yLs_4741	maker	CDS	33469	34151	.	-	0	ID=Mmel_00011063-RA:cds;Parent=Mmel_00011063-RA;
Scv2yLs_4741	maker	CDS	28606	29576	.	-	1	ID=Mmel_00011063-RA:cds;Parent=Mmel_00011063-RA;
Scv2yLs_4741	maker	CDS	26615	26709	.	-	2	ID=Mmel_00011063-RA:cds;Parent=Mmel_00011063-RA;
Scv2yLs_4741	maker	CDS	25465	25678	.	-	0	ID=Mmel_00011063-RA:cds;Parent=Mmel_00011063-RA;
Scv2yLs_4741	maker	CDS	23828	24067	.	-	2	ID=Mmel_00011063-RA:cds;Parent=Mmel_00011063-RA;
Scv2yLs_4741	maker	CDS	21622	21959	.	-	2	ID=Mmel_00011063-RA:cds;Parent=Mmel_00011063-RA;
Scv2yLs_4741	maker	CDS	19821	20066	.	-	0	ID=Mmel_00011063-RA:cds;Parent=Mmel_00011063-RA;
Scv2yLs_4741	maker	gene	104114	109671	.	-	.	ID=Mmel_00011067;Name=Mmel_00011067;Alias=maker-Scv2yLs_4741-augustus-gene-1.10;Note=Similar to Foxm1: Forkhead box protein M1 (Mus musculus OX%3D10090);Dbxref=InterPro:IPR001766,PFAM:PF00250;Ontology_term=GO:0003700,GO:0006355,GO:0043565;
Scv2yLs_4741	maker	mRNA	104114	109671	.	-	.	ID=Mmel_00011067-RA;Parent=Mmel_00011067;Name=Mmel_00011067-RA;Alias=maker-Scv2yLs_4741-augustus-gene-1.10-mRNA-1;_AED=0.03;_QI=0|0|0|1|0.66|0.85|7|0|590;_eAED=0.03;Note=Similar to Foxm1: Forkhead box protein M1 (Mus musculus OX%3D10090);Dbxref=InterPro:IPR001766,PFAM:PF00250;Ontology_term=GO:0003700,GO:0006355,GO:0043565;
Scv2yLs_4741	maker	exon	109588	109671	.	-	.	ID=Mmel_00011067-RA:exon:1149;Parent=Mmel_00011067-RA;
Scv2yLs_4741	maker	exon	109158	109370	.	-	.	ID=Mmel_00011067-RA:exon:1148;Parent=Mmel_00011067-RA;
Scv2yLs_4741	maker	exon	108623	108751	.	-	.	ID=Mmel_00011067-RA:exon:1147;Parent=Mmel_00011067-RA;
Scv2yLs_4741	maker	exon	107986	108030	.	-	.	ID=Mmel_00011067-RA:exon:1146;Parent=Mmel_00011067-RA;
Scv2yLs_4741	maker	exon	106982	107048	.	-	.	ID=Mmel_00011067-RA:exon:1145;Parent=Mmel_00011067-RA;
Scv2yLs_4741	maker	exon	106370	106551	.	-	.	ID=Mmel_00011067-RA:exon:1144;Parent=Mmel_00011067-RA;
Scv2yLs_4741	maker	exon	104114	105166	.	-	.	ID=Mmel_00011067-RA:exon:1143;Parent=Mmel_00011067-RA;
Scv2yLs_4741	maker	CDS	109588	109671	.	-	0	ID=Mmel_00011067-RA:cds;Parent=Mmel_00011067-RA;
Scv2yLs_4741	maker	CDS	109158	109370	.	-	0	ID=Mmel_00011067-RA:cds;Parent=Mmel_00011067-RA;
Scv2yLs_4741	maker	CDS	108623	108751	.	-	0	ID=Mmel_00011067-RA:cds;Parent=Mmel_00011067-RA;
Scv2yLs_4741	maker	CDS	107986	108030	.	-	0	ID=Mmel_00011067-RA:cds;Parent=Mmel_00011067-RA;
Scv2yLs_4741	maker	CDS	106982	107048	.	-	0	ID=Mmel_00011067-RA:cds;Parent=Mmel_00011067-RA;
Scv2yLs_4741	maker	CDS	106370	106551	.	-	2	ID=Mmel_00011067-RA:cds;Parent=Mmel_00011067-RA;
Scv2yLs_4741	maker	CDS	104114	105166	.	-	0	ID=Mmel_00011067-RA:cds;Parent=Mmel_00011067-RA;
Scv2yLs_4741	maker	gene	80305	93153	.	-	.	ID=Mmel_00011066;Name=Mmel_00011066;Alias=maker-Scv2yLs_4741-augustus-gene-1.9;Note=Similar to NRIP2: Nuclear receptor-interacting protein 2 (Homo sapiens OX%3D9606);Dbxref=InterPro:IPR019103,PFAM:PF09668;Ontology_term=GO:0004190,GO:0006508;
Scv2yLs_4741	maker	mRNA	80305	93153	.	-	.	ID=Mmel_00011066-RA;Parent=Mmel_00011066;Name=Mmel_00011066-RA;Alias=maker-Scv2yLs_4741-augustus-gene-1.9-mRNA-1;_AED=0.10;_QI=0|0|0|1|1|1|6|0|254;_eAED=0.10;Note=Similar to NRIP2: Nuclear receptor-interacting protein 2 (Homo sapiens OX%3D9606);Dbxref=InterPro:IPR019103,PFAM:PF09668;Ontology_term=GO:0004190,GO:0006508;
Scv2yLs_4741	maker	exon	92923	93153	.	-	.	ID=Mmel_00011066-RA:exon:1155;Parent=Mmel_00011066-RA;
Scv2yLs_4741	maker	exon	88211	88387	.	-	.	ID=Mmel_00011066-RA:exon:1154;Parent=Mmel_00011066-RA;
Scv2yLs_4741	maker	exon	83700	83782	.	-	.	ID=Mmel_00011066-RA:exon:1153;Parent=Mmel_00011066-RA;
Scv2yLs_4741	maker	exon	83153	83280	.	-	.	ID=Mmel_00011066-RA:exon:1152;Parent=Mmel_00011066-RA;
Scv2yLs_4741	maker	exon	81212	81264	.	-	.	ID=Mmel_00011066-RA:exon:1151;Parent=Mmel_00011066-RA;
Scv2yLs_4741	maker	exon	80305	80397	.	-	.	ID=Mmel_00011066-RA:exon:1150;Parent=Mmel_00011066-RA;
Scv2yLs_4741	maker	CDS	92923	93153	.	-	0	ID=Mmel_00011066-RA:cds;Parent=Mmel_00011066-RA;
Scv2yLs_4741	maker	CDS	88211	88387	.	-	0	ID=Mmel_00011066-RA:cds;Parent=Mmel_00011066-RA;
Scv2yLs_4741	maker	CDS	83700	83782	.	-	0	ID=Mmel_00011066-RA:cds;Parent=Mmel_00011066-RA;
Scv2yLs_4741	maker	CDS	83153	83280	.	-	1	ID=Mmel_00011066-RA:cds;Parent=Mmel_00011066-RA;
Scv2yLs_4741	maker	CDS	81212	81264	.	-	2	ID=Mmel_00011066-RA:cds;Parent=Mmel_00011066-RA;
Scv2yLs_4741	maker	CDS	80305	80397	.	-	0	ID=Mmel_00011066-RA:cds;Parent=Mmel_00011066-RA;
Scv2yLs_4741	maker	gene	111894	114765	.	+	.	ID=Mmel_00011068;Name=Mmel_00011068;Alias=maker-Scv2yLs_4741-snap-gene-2.7;Note=Protein of unknown function;Dbxref=InterPro:IPR029293,PFAM:PF15319;Ontology_term=GO:0000077,GO:0005634,GO:0071479;
Scv2yLs_4741	maker	mRNA	111894	114765	.	+	.	ID=Mmel_00011068-RA;Parent=Mmel_00011068;Name=Mmel_00011068-RA;Alias=maker-Scv2yLs_4741-snap-gene-2.7-mRNA-1;_AED=0.06;_QI=0|0|0|1|0|0.5|2|0|235;_eAED=0.07;Note=Protein of unknown function;Dbxref=InterPro:IPR029293,PFAM:PF15319;Ontology_term=GO:0000077,GO:0005634,GO:0071479;
Scv2yLs_4741	maker	exon	111894	112049	.	+	.	ID=Mmel_00011068-RA:exon:1156;Parent=Mmel_00011068-RA;
Scv2yLs_4741	maker	exon	114217	114765	.	+	.	ID=Mmel_00011068-RA:exon:1157;Parent=Mmel_00011068-RA;
Scv2yLs_4741	maker	CDS	111894	112049	.	+	0	ID=Mmel_00011068-RA:cds;Parent=Mmel_00011068-RA;
Scv2yLs_4741	maker	CDS	114217	114765	.	+	0	ID=Mmel_00011068-RA:cds;Parent=Mmel_00011068-RA;
Scv2yLs_4741	maker	gene	131818	142991	.	+	.	ID=Mmel_00011069;Name=Mmel_00011069;Alias=maker-Scv2yLs_4741-snap-gene-2.8;Note=Similar to Tulp3: Tubby-related protein 3 (Mus musculus OX%3D10090);Dbxref=InterPro:IPR000007,InterPro:IPR005398,PFAM:PF01167,PFAM:PF16322;
Scv2yLs_4741	maker	mRNA	131818	142991	.	+	.	ID=Mmel_00011069-RA;Parent=Mmel_00011069;Name=Mmel_00011069-RA;Alias=maker-Scv2yLs_4741-snap-gene-2.8-mRNA-1;_AED=0.12;_QI=0|0|0|1|0.66|0.71|7|0|376;_eAED=0.12;Note=Similar to Tulp3: Tubby-related protein 3 (Mus musculus OX%3D10090);Dbxref=InterPro:IPR000007,InterPro:IPR005398,PFAM:PF01167,PFAM:PF16322;
Scv2yLs_4741	maker	exon	131818	131980	.	+	.	ID=Mmel_00011069-RA:exon:1158;Parent=Mmel_00011069-RA;
Scv2yLs_4741	maker	exon	133911	134087	.	+	.	ID=Mmel_00011069-RA:exon:1159;Parent=Mmel_00011069-RA;
Scv2yLs_4741	maker	exon	136131	136261	.	+	.	ID=Mmel_00011069-RA:exon:1160;Parent=Mmel_00011069-RA;
Scv2yLs_4741	maker	exon	138034	138284	.	+	.	ID=Mmel_00011069-RA:exon:1161;Parent=Mmel_00011069-RA;
Scv2yLs_4741	maker	exon	138777	138891	.	+	.	ID=Mmel_00011069-RA:exon:1162;Parent=Mmel_00011069-RA;
Scv2yLs_4741	maker	exon	140789	140887	.	+	.	ID=Mmel_00011069-RA:exon:1163;Parent=Mmel_00011069-RA;
Scv2yLs_4741	maker	exon	142800	142991	.	+	.	ID=Mmel_00011069-RA:exon:1164;Parent=Mmel_00011069-RA;
Scv2yLs_4741	maker	CDS	131818	131980	.	+	0	ID=Mmel_00011069-RA:cds;Parent=Mmel_00011069-RA;
Scv2yLs_4741	maker	CDS	133911	134087	.	+	2	ID=Mmel_00011069-RA:cds;Parent=Mmel_00011069-RA;
Scv2yLs_4741	maker	CDS	136131	136261	.	+	2	ID=Mmel_00011069-RA:cds;Parent=Mmel_00011069-RA;
Scv2yLs_4741	maker	CDS	138034	138284	.	+	0	ID=Mmel_00011069-RA:cds;Parent=Mmel_00011069-RA;
Scv2yLs_4741	maker	CDS	138777	138891	.	+	1	ID=Mmel_00011069-RA:cds;Parent=Mmel_00011069-RA;
Scv2yLs_4741	maker	CDS	140789	140887	.	+	0	ID=Mmel_00011069-RA:cds;Parent=Mmel_00011069-RA;
Scv2yLs_4741	maker	CDS	142800	142991	.	+	0	ID=Mmel_00011069-RA:cds;Parent=Mmel_00011069-RA;
Scv2yLs_4741	maker	gene	183786	198075	.	+	.	ID=Mmel_00011071;Name=Mmel_00011071;Alias=maker-Scv2yLs_4741-augustus-gene-2.14;Note=Similar to TEAD4: Transcriptional enhancer factor TEF-3 (Gallus gallus OX%3D9031);
Scv2yLs_4741	maker	mRNA	183786	198075	.	+	.	ID=Mmel_00011071-RA;Parent=Mmel_00011071;Name=Mmel_00011071-RA;Alias=maker-Scv2yLs_4741-augustus-gene-2.14-mRNA-1;_AED=0.23;_QI=0|0.42|0.5|1|0.42|0.75|8|129|315;_eAED=0.23;Note=Similar to TEAD4: Transcriptional enhancer factor TEF-3 (Gallus gallus OX%3D9031);
Scv2yLs_4741	maker	exon	183786	183920	.	+	.	ID=Mmel_00011071-RA:exon:1165;Parent=Mmel_00011071-RA;
Scv2yLs_4741	maker	exon	184729	184772	.	+	.	ID=Mmel_00011071-RA:exon:1166;Parent=Mmel_00011071-RA;
Scv2yLs_4741	maker	exon	185348	185403	.	+	.	ID=Mmel_00011071-RA:exon:1167;Parent=Mmel_00011071-RA;
Scv2yLs_4741	maker	exon	186146	186276	.	+	.	ID=Mmel_00011071-RA:exon:1168;Parent=Mmel_00011071-RA;
Scv2yLs_4741	maker	exon	187223	187396	.	+	.	ID=Mmel_00011071-RA:exon:1169;Parent=Mmel_00011071-RA;
Scv2yLs_4741	maker	exon	193524	193664	.	+	.	ID=Mmel_00011071-RA:exon:1170;Parent=Mmel_00011071-RA;
Scv2yLs_4741	maker	exon	195066	195218	.	+	.	ID=Mmel_00011071-RA:exon:1171;Parent=Mmel_00011071-RA;
Scv2yLs_4741	maker	exon	197833	198075	.	+	.	ID=Mmel_00011071-RA:exon:1172;Parent=Mmel_00011071-RA;
Scv2yLs_4741	maker	CDS	183786	183920	.	+	0	ID=Mmel_00011071-RA:cds;Parent=Mmel_00011071-RA;
Scv2yLs_4741	maker	CDS	184729	184772	.	+	0	ID=Mmel_00011071-RA:cds;Parent=Mmel_00011071-RA;
Scv2yLs_4741	maker	CDS	185348	185403	.	+	1	ID=Mmel_00011071-RA:cds;Parent=Mmel_00011071-RA;
Scv2yLs_4741	maker	CDS	186146	186276	.	+	2	ID=Mmel_00011071-RA:cds;Parent=Mmel_00011071-RA;
Scv2yLs_4741	maker	CDS	187223	187396	.	+	0	ID=Mmel_00011071-RA:cds;Parent=Mmel_00011071-RA;
Scv2yLs_4741	maker	CDS	193524	193664	.	+	0	ID=Mmel_00011071-RA:cds;Parent=Mmel_00011071-RA;
Scv2yLs_4741	maker	CDS	195066	195218	.	+	0	ID=Mmel_00011071-RA:cds;Parent=Mmel_00011071-RA;
Scv2yLs_4741	maker	CDS	197833	197946	.	+	0	ID=Mmel_00011071-RA:cds;Parent=Mmel_00011071-RA;
Scv2yLs_4741	maker	three_prime_UTR	197947	198075	.	+	.	ID=Mmel_00011071-RA:three_prime_utr;Parent=Mmel_00011071-RA;
Scv2yLs_4741	maker	gene	157114	162678	.	+	.	ID=Mmel_00011070;Name=Mmel_00011070;Alias=maker-Scv2yLs_4741-augustus-gene-2.13;Note=Similar to TEAD4: Transcriptional enhancer factor TEF-3 (Homo sapiens OX%3D9606);Dbxref=InterPro:IPR000818,PFAM:PF01285;Ontology_term=GO:0003700,GO:0006355;
Scv2yLs_4741	maker	mRNA	157114	162678	.	+	.	ID=Mmel_00011070-RA;Parent=Mmel_00011070;Name=Mmel_00011070-RA;Alias=maker-Scv2yLs_4741-augustus-gene-2.13-mRNA-1;_AED=0.68;_QI=0|0|0|0|1|0.5|2|0|180;_eAED=0.68;Note=Similar to TEAD4: Transcriptional enhancer factor TEF-3 (Homo sapiens OX%3D9606);Dbxref=InterPro:IPR000818,PFAM:PF01285;Ontology_term=GO:0003700,GO:0006355;
Scv2yLs_4741	maker	exon	157114	157399	.	+	.	ID=Mmel_00011070-RA:exon:1173;Parent=Mmel_00011070-RA;
Scv2yLs_4741	maker	exon	162425	162678	.	+	.	ID=Mmel_00011070-RA:exon:1174;Parent=Mmel_00011070-RA;
Scv2yLs_4741	maker	CDS	157114	157399	.	+	0	ID=Mmel_00011070-RA:cds;Parent=Mmel_00011070-RA;
Scv2yLs_4741	maker	CDS	162425	162678	.	+	2	ID=Mmel_00011070-RA:cds;Parent=Mmel_00011070-RA;
Scv2yLs_4741	maker	gene	364506	370108	.	+	.	ID=Mmel_00011072;Name=Mmel_00011072;Alias=maker-Scv2yLs_4741-augustus-gene-3.4;Note=Similar to TSPAN9: Tetraspanin-9 (Homo sapiens OX%3D9606);Dbxref=InterPro:IPR018499,PFAM:PF00335;Ontology_term=GO:0016021;
Scv2yLs_4741	maker	mRNA	364506	370108	.	+	.	ID=Mmel_00011072-RA;Parent=Mmel_00011072;Name=Mmel_00011072-RA;Alias=maker-Scv2yLs_4741-augustus-gene-3.4-mRNA-1;_AED=0.43;_QI=0|0|0|1|1|1|6|0|241;_eAED=0.43;Note=Similar to TSPAN9: Tetraspanin-9 (Homo sapiens OX%3D9606);Dbxref=InterPro:IPR018499,PFAM:PF00335;Ontology_term=GO:0016021;
Scv2yLs_4741	maker	exon	364506	364766	.	+	.	ID=Mmel_00011072-RA:exon:1175;Parent=Mmel_00011072-RA;
Scv2yLs_4741	maker	exon	366500	366574	.	+	.	ID=Mmel_00011072-RA:exon:1176;Parent=Mmel_00011072-RA;
Scv2yLs_4741	maker	exon	368074	368175	.	+	.	ID=Mmel_00011072-RA:exon:1177;Parent=Mmel_00011072-RA;
Scv2yLs_4741	maker	exon	368746	368877	.	+	.	ID=Mmel_00011072-RA:exon:1178;Parent=Mmel_00011072-RA;
Scv2yLs_4741	maker	exon	368998	369081	.	+	.	ID=Mmel_00011072-RA:exon:1179;Parent=Mmel_00011072-RA;
Scv2yLs_4741	maker	exon	370037	370108	.	+	.	ID=Mmel_00011072-RA:exon:1180;Parent=Mmel_00011072-RA;
Scv2yLs_4741	maker	CDS	364506	364766	.	+	0	ID=Mmel_00011072-RA:cds;Parent=Mmel_00011072-RA;
Scv2yLs_4741	maker	CDS	366500	366574	.	+	0	ID=Mmel_00011072-RA:cds;Parent=Mmel_00011072-RA;
Scv2yLs_4741	maker	CDS	368074	368175	.	+	0	ID=Mmel_00011072-RA:cds;Parent=Mmel_00011072-RA;
Scv2yLs_4741	maker	CDS	368746	368877	.	+	0	ID=Mmel_00011072-RA:cds;Parent=Mmel_00011072-RA;
Scv2yLs_4741	maker	CDS	368998	369081	.	+	0	ID=Mmel_00011072-RA:cds;Parent=Mmel_00011072-RA;
Scv2yLs_4741	maker	CDS	370037	370108	.	+	0	ID=Mmel_00011072-RA:cds;Parent=Mmel_00011072-RA;
Scv2yLs_4741	maker	gene	417141	459200	.	+	.	ID=Mmel_00011074;Name=Mmel_00011074;Alias=maker-Scv2yLs_4741-snap-gene-4.5;Note=Similar to CRACR2A: EF-hand calcium-binding domain-containing protein 4B (Homo sapiens OX%3D9606);Dbxref=InterPro:IPR001806,PFAM:PF00071;Ontology_term=GO:0003924,GO:0005525;
Scv2yLs_4741	maker	mRNA	417141	459200	.	+	.	ID=Mmel_00011074-RA;Parent=Mmel_00011074;Name=Mmel_00011074-RA;Alias=maker-Scv2yLs_4741-snap-gene-4.5-mRNA-1;_AED=0.20;_QI=0|0|0|1|0.75|0.82|17|0|629;_eAED=0.20;Note=Similar to CRACR2A: EF-hand calcium-binding domain-containing protein 4B (Homo sapiens OX%3D9606);Dbxref=InterPro:IPR001806,PFAM:PF00071;Ontology_term=GO:0003924,GO:0005525;
Scv2yLs_4741	maker	exon	417141	417308	.	+	.	ID=Mmel_00011074-RA:exon:1181;Parent=Mmel_00011074-RA;
Scv2yLs_4741	maker	exon	421632	421743	.	+	.	ID=Mmel_00011074-RA:exon:1182;Parent=Mmel_00011074-RA;
Scv2yLs_4741	maker	exon	423890	424058	.	+	.	ID=Mmel_00011074-RA:exon:1183;Parent=Mmel_00011074-RA;
Scv2yLs_4741	maker	exon	425584	425730	.	+	.	ID=Mmel_00011074-RA:exon:1184;Parent=Mmel_00011074-RA;
Scv2yLs_4741	maker	exon	431239	431329	.	+	.	ID=Mmel_00011074-RA:exon:1185;Parent=Mmel_00011074-RA;
Scv2yLs_4741	maker	exon	433860	433955	.	+	.	ID=Mmel_00011074-RA:exon:1186;Parent=Mmel_00011074-RA;
Scv2yLs_4741	maker	exon	438731	438918	.	+	.	ID=Mmel_00011074-RA:exon:1187;Parent=Mmel_00011074-RA;
Scv2yLs_4741	maker	exon	440784	440855	.	+	.	ID=Mmel_00011074-RA:exon:1188;Parent=Mmel_00011074-RA;
Scv2yLs_4741	maker	exon	443017	443062	.	+	.	ID=Mmel_00011074-RA:exon:1189;Parent=Mmel_00011074-RA;
Scv2yLs_4741	maker	exon	443880	443971	.	+	.	ID=Mmel_00011074-RA:exon:1190;Parent=Mmel_00011074-RA;
Scv2yLs_4741	maker	exon	444688	444868	.	+	.	ID=Mmel_00011074-RA:exon:1191;Parent=Mmel_00011074-RA;
Scv2yLs_4741	maker	exon	448501	448629	.	+	.	ID=Mmel_00011074-RA:exon:1192;Parent=Mmel_00011074-RA;
Scv2yLs_4741	maker	exon	450581	450594	.	+	.	ID=Mmel_00011074-RA:exon:1193;Parent=Mmel_00011074-RA;
Scv2yLs_4741	maker	exon	451570	451684	.	+	.	ID=Mmel_00011074-RA:exon:1194;Parent=Mmel_00011074-RA;
Scv2yLs_4741	maker	exon	453429	453530	.	+	.	ID=Mmel_00011074-RA:exon:1195;Parent=Mmel_00011074-RA;
Scv2yLs_4741	maker	exon	458106	458182	.	+	.	ID=Mmel_00011074-RA:exon:1196;Parent=Mmel_00011074-RA;
Scv2yLs_4741	maker	exon	459110	459200	.	+	.	ID=Mmel_00011074-RA:exon:1197;Parent=Mmel_00011074-RA;
Scv2yLs_4741	maker	CDS	417141	417308	.	+	0	ID=Mmel_00011074-RA:cds;Parent=Mmel_00011074-RA;
Scv2yLs_4741	maker	CDS	421632	421743	.	+	0	ID=Mmel_00011074-RA:cds;Parent=Mmel_00011074-RA;
Scv2yLs_4741	maker	CDS	423890	424058	.	+	2	ID=Mmel_00011074-RA:cds;Parent=Mmel_00011074-RA;
Scv2yLs_4741	maker	CDS	425584	425730	.	+	1	ID=Mmel_00011074-RA:cds;Parent=Mmel_00011074-RA;
Scv2yLs_4741	maker	CDS	431239	431329	.	+	1	ID=Mmel_00011074-RA:cds;Parent=Mmel_00011074-RA;
Scv2yLs_4741	maker	CDS	433860	433955	.	+	0	ID=Mmel_00011074-RA:cds;Parent=Mmel_00011074-RA;
Scv2yLs_4741	maker	CDS	438731	438918	.	+	0	ID=Mmel_00011074-RA:cds;Parent=Mmel_00011074-RA;
Scv2yLs_4741	maker	CDS	440784	440855	.	+	1	ID=Mmel_00011074-RA:cds;Parent=Mmel_00011074-RA;
Scv2yLs_4741	maker	CDS	443017	443062	.	+	1	ID=Mmel_00011074-RA:cds;Parent=Mmel_00011074-RA;
Scv2yLs_4741	maker	CDS	443880	443971	.	+	0	ID=Mmel_00011074-RA:cds;Parent=Mmel_00011074-RA;
Scv2yLs_4741	maker	CDS	444688	444868	.	+	1	ID=Mmel_00011074-RA:cds;Parent=Mmel_00011074-RA;
Scv2yLs_4741	maker	CDS	448501	448629	.	+	0	ID=Mmel_00011074-RA:cds;Parent=Mmel_00011074-RA;
Scv2yLs_4741	maker	CDS	450581	450594	.	+	0	ID=Mmel_00011074-RA:cds;Parent=Mmel_00011074-RA;
Scv2yLs_4741	maker	CDS	451570	451684	.	+	1	ID=Mmel_00011074-RA:cds;Parent=Mmel_00011074-RA;
Scv2yLs_4741	maker	CDS	453429	453530	.	+	0	ID=Mmel_00011074-RA:cds;Parent=Mmel_00011074-RA;
Scv2yLs_4741	maker	CDS	458106	458182	.	+	0	ID=Mmel_00011074-RA:cds;Parent=Mmel_00011074-RA;
Scv2yLs_4741	maker	CDS	459110	459200	.	+	1	ID=Mmel_00011074-RA:cds;Parent=Mmel_00011074-RA;
Scv2yLs_4741	maker	gene	387229	394692	.	+	.	ID=Mmel_00011073;Name=Mmel_00011073;Alias=maker-Scv2yLs_4741-augustus-gene-4.0;Note=Similar to PARP11: Poly [ADP-ribose] polymerase 11 (Homo sapiens OX%3D9606);Dbxref=InterPro:IPR004170,InterPro:IPR012317,PFAM:PF00644,PFAM:PF02825;Ontology_term=GO:0003950;
Scv2yLs_4741	maker	mRNA	387229	394692	.	+	.	ID=Mmel_00011073-RA;Parent=Mmel_00011073;Name=Mmel_00011073-RA;Alias=maker-Scv2yLs_4741-augustus-gene-4.0-mRNA-1;_AED=0.43;_QI=0|1|0.71|1|1|1|7|0|330;_eAED=0.43;Note=Similar to PARP11: Poly [ADP-ribose] polymerase 11 (Homo sapiens OX%3D9606);Dbxref=InterPro:IPR004170,InterPro:IPR012317,PFAM:PF00644,PFAM:PF02825;Ontology_term=GO:0003950;
Scv2yLs_4741	maker	exon	387229	387354	.	+	.	ID=Mmel_00011073-RA:exon:1198;Parent=Mmel_00011073-RA;
Scv2yLs_4741	maker	exon	387463	387583	.	+	.	ID=Mmel_00011073-RA:exon:1199;Parent=Mmel_00011073-RA;
Scv2yLs_4741	maker	exon	388839	388914	.	+	.	ID=Mmel_00011073-RA:exon:1200;Parent=Mmel_00011073-RA;
Scv2yLs_4741	maker	exon	389843	389915	.	+	.	ID=Mmel_00011073-RA:exon:1201;Parent=Mmel_00011073-RA;
Scv2yLs_4741	maker	exon	390003	390133	.	+	.	ID=Mmel_00011073-RA:exon:1202;Parent=Mmel_00011073-RA;
Scv2yLs_4741	maker	exon	393805	393956	.	+	.	ID=Mmel_00011073-RA:exon:1203;Parent=Mmel_00011073-RA;
Scv2yLs_4741	maker	exon	394379	394692	.	+	.	ID=Mmel_00011073-RA:exon:1204;Parent=Mmel_00011073-RA;
Scv2yLs_4741	maker	CDS	387229	387354	.	+	0	ID=Mmel_00011073-RA:cds;Parent=Mmel_00011073-RA;
Scv2yLs_4741	maker	CDS	387463	387583	.	+	0	ID=Mmel_00011073-RA:cds;Parent=Mmel_00011073-RA;
Scv2yLs_4741	maker	CDS	388839	388914	.	+	2	ID=Mmel_00011073-RA:cds;Parent=Mmel_00011073-RA;
Scv2yLs_4741	maker	CDS	389843	389915	.	+	1	ID=Mmel_00011073-RA:cds;Parent=Mmel_00011073-RA;
Scv2yLs_4741	maker	CDS	390003	390133	.	+	0	ID=Mmel_00011073-RA:cds;Parent=Mmel_00011073-RA;
Scv2yLs_4741	maker	CDS	393805	393956	.	+	1	ID=Mmel_00011073-RA:cds;Parent=Mmel_00011073-RA;
Scv2yLs_4741	maker	CDS	394379	394692	.	+	2	ID=Mmel_00011073-RA:cds;Parent=Mmel_00011073-RA;
Scv2yLs_4741	maker	gene	474318	502737	.	-	.	ID=Mmel_00011075;Name=Mmel_00011075;Alias=maker-Scv2yLs_4741-augustus-gene-4.2;Note=Similar to Prmt8: Protein arginine N-methyltransferase 8 (Mus musculus OX%3D10090);Dbxref=PFAM:PF06325;
Scv2yLs_4741	maker	mRNA	474318	502737	.	-	.	ID=Mmel_00011075-RA;Parent=Mmel_00011075;Name=Mmel_00011075-RA;Alias=maker-Scv2yLs_4741-augustus-gene-4.2-mRNA-1;_AED=0.23;_QI=0|0|0|0.9|0.88|0.9|10|0|376;_eAED=0.23;Note=Similar to Prmt8: Protein arginine N-methyltransferase 8 (Mus musculus OX%3D10090);Dbxref=PFAM:PF06325;
Scv2yLs_4741	maker	exon	502717	502737	.	-	.	ID=Mmel_00011075-RA:exon:1214;Parent=Mmel_00011075-RA;
Scv2yLs_4741	maker	exon	498966	499151	.	-	.	ID=Mmel_00011075-RA:exon:1213;Parent=Mmel_00011075-RA;
Scv2yLs_4741	maker	exon	495011	495166	.	-	.	ID=Mmel_00011075-RA:exon:1212;Parent=Mmel_00011075-RA;
Scv2yLs_4741	maker	exon	490035	490098	.	-	.	ID=Mmel_00011075-RA:exon:1211;Parent=Mmel_00011075-RA;
Scv2yLs_4741	maker	exon	486824	486966	.	-	.	ID=Mmel_00011075-RA:exon:1210;Parent=Mmel_00011075-RA;
Scv2yLs_4741	maker	exon	486353	486440	.	-	.	ID=Mmel_00011075-RA:exon:1209;Parent=Mmel_00011075-RA;
Scv2yLs_4741	maker	exon	483169	483284	.	-	.	ID=Mmel_00011075-RA:exon:1208;Parent=Mmel_00011075-RA;
Scv2yLs_4741	maker	exon	478569	478719	.	-	.	ID=Mmel_00011075-RA:exon:1207;Parent=Mmel_00011075-RA;
Scv2yLs_4741	maker	exon	476184	476305	.	-	.	ID=Mmel_00011075-RA:exon:1206;Parent=Mmel_00011075-RA;
Scv2yLs_4741	maker	exon	474318	474401	.	-	.	ID=Mmel_00011075-RA:exon:1205;Parent=Mmel_00011075-RA;
Scv2yLs_4741	maker	CDS	502717	502737	.	-	0	ID=Mmel_00011075-RA:cds;Parent=Mmel_00011075-RA;
Scv2yLs_4741	maker	CDS	498966	499151	.	-	0	ID=Mmel_00011075-RA:cds;Parent=Mmel_00011075-RA;
Scv2yLs_4741	maker	CDS	495011	495166	.	-	0	ID=Mmel_00011075-RA:cds;Parent=Mmel_00011075-RA;
Scv2yLs_4741	maker	CDS	490035	490098	.	-	0	ID=Mmel_00011075-RA:cds;Parent=Mmel_00011075-RA;
Scv2yLs_4741	maker	CDS	486824	486966	.	-	2	ID=Mmel_00011075-RA:cds;Parent=Mmel_00011075-RA;
Scv2yLs_4741	maker	CDS	486353	486440	.	-	0	ID=Mmel_00011075-RA:cds;Parent=Mmel_00011075-RA;
Scv2yLs_4741	maker	CDS	483169	483284	.	-	2	ID=Mmel_00011075-RA:cds;Parent=Mmel_00011075-RA;
Scv2yLs_4741	maker	CDS	478569	478719	.	-	0	ID=Mmel_00011075-RA:cds;Parent=Mmel_00011075-RA;
Scv2yLs_4741	maker	CDS	476184	476305	.	-	2	ID=Mmel_00011075-RA:cds;Parent=Mmel_00011075-RA;
Scv2yLs_4741	maker	CDS	474318	474401	.	-	0	ID=Mmel_00011075-RA:cds;Parent=Mmel_00011075-RA;
Scv2yLs_4741	maker	gene	588227	590092	.	+	.	ID=Mmel_00011076;Name=Mmel_00011076;Alias=maker-Scv2yLs_4741-snap-gene-4.6;Note=Protein of unknown function;
Scv2yLs_4741	maker	mRNA	588227	590092	.	+	.	ID=Mmel_00011076-RA;Parent=Mmel_00011076;Name=Mmel_00011076-RA;Alias=maker-Scv2yLs_4741-snap-gene-4.6-mRNA-1;_AED=0.23;_QI=26|0|0|1|0|0|2|0|73;_eAED=0.32;Note=Protein of unknown function;
Scv2yLs_4741	maker	exon	588227	588355	.	+	.	ID=Mmel_00011076-RA:exon:1215;Parent=Mmel_00011076-RA;
Scv2yLs_4741	maker	exon	589977	590092	.	+	.	ID=Mmel_00011076-RA:exon:1216;Parent=Mmel_00011076-RA;
Scv2yLs_4741	maker	five_prime_UTR	588227	588252	.	+	.	ID=Mmel_00011076-RA:five_prime_utr;Parent=Mmel_00011076-RA;
Scv2yLs_4741	maker	CDS	588253	588355	.	+	0	ID=Mmel_00011076-RA:cds;Parent=Mmel_00011076-RA;
Scv2yLs_4741	maker	CDS	589977	590092	.	+	2	ID=Mmel_00011076-RA:cds;Parent=Mmel_00011076-RA;
Scv2yLs_5806	maker	gene	26222	55604	.	-	.	ID=Mmel_00013756;Name=Mmel_00013756;Alias=maker-Scv2yLs_5806-snap-gene-0.1;Note=Similar to Ccdc171: Coiled-coil domain-containing protein 171 (Mus musculus OX%3D10090);
Scv2yLs_5806	maker	mRNA	26222	55604	.	-	.	ID=Mmel_00013756-RA;Parent=Mmel_00013756;Name=Mmel_00013756-RA;Alias=maker-Scv2yLs_5806-snap-gene-0.1-mRNA-1;_AED=0.16;_QI=0|0|0|0.57|0.76|0.85|14|0|907;_eAED=0.16;Note=Similar to Ccdc171: Coiled-coil domain-containing protein 171 (Mus musculus OX%3D10090);
Scv2yLs_5806	maker	exon	55305	55604	.	-	.	ID=Mmel_00013756-RA:exon:1204;Parent=Mmel_00013756-RA;
Scv2yLs_5806	maker	exon	48644	49148	.	-	.	ID=Mmel_00013756-RA:exon:1203;Parent=Mmel_00013756-RA;
Scv2yLs_5806	maker	exon	46966	47006	.	-	.	ID=Mmel_00013756-RA:exon:1202;Parent=Mmel_00013756-RA;
Scv2yLs_5806	maker	exon	44890	45078	.	-	.	ID=Mmel_00013756-RA:exon:1201;Parent=Mmel_00013756-RA;
Scv2yLs_5806	maker	exon	43205	43709	.	-	.	ID=Mmel_00013756-RA:exon:1200;Parent=Mmel_00013756-RA;
Scv2yLs_5806	maker	exon	42327	42443	.	-	.	ID=Mmel_00013756-RA:exon:1199;Parent=Mmel_00013756-RA;
Scv2yLs_5806	maker	exon	41268	41494	.	-	.	ID=Mmel_00013756-RA:exon:1198;Parent=Mmel_00013756-RA;
Scv2yLs_5806	maker	exon	40458	40637	.	-	.	ID=Mmel_00013756-RA:exon:1197;Parent=Mmel_00013756-RA;
Scv2yLs_5806	maker	exon	39024	39197	.	-	.	ID=Mmel_00013756-RA:exon:1196;Parent=Mmel_00013756-RA;
Scv2yLs_5806	maker	exon	38413	38561	.	-	.	ID=Mmel_00013756-RA:exon:1195;Parent=Mmel_00013756-RA;
Scv2yLs_5806	maker	exon	36807	36861	.	-	.	ID=Mmel_00013756-RA:exon:1194;Parent=Mmel_00013756-RA;
Scv2yLs_5806	maker	exon	32413	32548	.	-	.	ID=Mmel_00013756-RA:exon:1193;Parent=Mmel_00013756-RA;
Scv2yLs_5806	maker	exon	27124	27243	.	-	.	ID=Mmel_00013756-RA:exon:1192;Parent=Mmel_00013756-RA;
Scv2yLs_5806	maker	exon	26222	26244	.	-	.	ID=Mmel_00013756-RA:exon:1191;Parent=Mmel_00013756-RA;
Scv2yLs_5806	maker	CDS	55305	55604	.	-	0	ID=Mmel_00013756-RA:cds;Parent=Mmel_00013756-RA;
Scv2yLs_5806	maker	CDS	48644	49148	.	-	0	ID=Mmel_00013756-RA:cds;Parent=Mmel_00013756-RA;
Scv2yLs_5806	maker	CDS	46966	47006	.	-	2	ID=Mmel_00013756-RA:cds;Parent=Mmel_00013756-RA;
Scv2yLs_5806	maker	CDS	44890	45078	.	-	0	ID=Mmel_00013756-RA:cds;Parent=Mmel_00013756-RA;
Scv2yLs_5806	maker	CDS	43205	43709	.	-	0	ID=Mmel_00013756-RA:cds;Parent=Mmel_00013756-RA;
Scv2yLs_5806	maker	CDS	42327	42443	.	-	2	ID=Mmel_00013756-RA:cds;Parent=Mmel_00013756-RA;
Scv2yLs_5806	maker	CDS	41268	41494	.	-	2	ID=Mmel_00013756-RA:cds;Parent=Mmel_00013756-RA;
Scv2yLs_5806	maker	CDS	40458	40637	.	-	0	ID=Mmel_00013756-RA:cds;Parent=Mmel_00013756-RA;
Scv2yLs_5806	maker	CDS	39024	39197	.	-	0	ID=Mmel_00013756-RA:cds;Parent=Mmel_00013756-RA;
Scv2yLs_5806	maker	CDS	38413	38561	.	-	0	ID=Mmel_00013756-RA:cds;Parent=Mmel_00013756-RA;
Scv2yLs_5806	maker	CDS	36807	36861	.	-	1	ID=Mmel_00013756-RA:cds;Parent=Mmel_00013756-RA;
Scv2yLs_5806	maker	CDS	32413	32548	.	-	0	ID=Mmel_00013756-RA:cds;Parent=Mmel_00013756-RA;
Scv2yLs_5806	maker	CDS	27124	27243	.	-	2	ID=Mmel_00013756-RA:cds;Parent=Mmel_00013756-RA;
Scv2yLs_5806	maker	CDS	26222	26244	.	-	2	ID=Mmel_00013756-RA:cds;Parent=Mmel_00013756-RA;
Scv2yLs_5806	maker	gene	614	24647	.	-	.	ID=Mmel_00013755;Name=Mmel_00013755;Alias=maker-Scv2yLs_5806-snap-gene-0.0;Note=Similar to Ccdc171: Coiled-coil domain-containing protein 171 (Mus musculus OX%3D10090);
Scv2yLs_5806	maker	mRNA	614	24647	.	-	.	ID=Mmel_00013755-RA;Parent=Mmel_00013755;Name=Mmel_00013755-RA;Alias=maker-Scv2yLs_5806-snap-gene-0.0-mRNA-1;_AED=0.30;_QI=0|0|0|0.76|0.33|0.53|13|0|601;_eAED=0.37;Note=Similar to Ccdc171: Coiled-coil domain-containing protein 171 (Mus musculus OX%3D10090);
Scv2yLs_5806	maker	exon	24471	24647	.	-	.	ID=Mmel_00013755-RA:exon:1217;Parent=Mmel_00013755-RA;
Scv2yLs_5806	maker	exon	23481	23498	.	-	.	ID=Mmel_00013755-RA:exon:1216;Parent=Mmel_00013755-RA;
Scv2yLs_5806	maker	exon	22826	22938	.	-	.	ID=Mmel_00013755-RA:exon:1215;Parent=Mmel_00013755-RA;
Scv2yLs_5806	maker	exon	22577	22717	.	-	.	ID=Mmel_00013755-RA:exon:1214;Parent=Mmel_00013755-RA;
Scv2yLs_5806	maker	exon	22434	22560	.	-	.	ID=Mmel_00013755-RA:exon:1213;Parent=Mmel_00013755-RA;
Scv2yLs_5806	maker	exon	20980	21231	.	-	.	ID=Mmel_00013755-RA:exon:1212;Parent=Mmel_00013755-RA;
Scv2yLs_5806	maker	exon	15502	15603	.	-	.	ID=Mmel_00013755-RA:exon:1211;Parent=Mmel_00013755-RA;
Scv2yLs_5806	maker	exon	14103	14277	.	-	.	ID=Mmel_00013755-RA:exon:1210;Parent=Mmel_00013755-RA;
Scv2yLs_5806	maker	exon	11748	11929	.	-	.	ID=Mmel_00013755-RA:exon:1209;Parent=Mmel_00013755-RA;
Scv2yLs_5806	maker	exon	8862	9008	.	-	.	ID=Mmel_00013755-RA:exon:1208;Parent=Mmel_00013755-RA;
Scv2yLs_5806	maker	exon	6196	6318	.	-	.	ID=Mmel_00013755-RA:exon:1207;Parent=Mmel_00013755-RA;
Scv2yLs_5806	maker	exon	3258	3332	.	-	.	ID=Mmel_00013755-RA:exon:1206;Parent=Mmel_00013755-RA;
Scv2yLs_5806	maker	exon	614	784	.	-	.	ID=Mmel_00013755-RA:exon:1205;Parent=Mmel_00013755-RA;
Scv2yLs_5806	maker	CDS	24471	24647	.	-	0	ID=Mmel_00013755-RA:cds;Parent=Mmel_00013755-RA;
Scv2yLs_5806	maker	CDS	23481	23498	.	-	0	ID=Mmel_00013755-RA:cds;Parent=Mmel_00013755-RA;
Scv2yLs_5806	maker	CDS	22826	22938	.	-	0	ID=Mmel_00013755-RA:cds;Parent=Mmel_00013755-RA;
Scv2yLs_5806	maker	CDS	22577	22717	.	-	1	ID=Mmel_00013755-RA:cds;Parent=Mmel_00013755-RA;
Scv2yLs_5806	maker	CDS	22434	22560	.	-	1	ID=Mmel_00013755-RA:cds;Parent=Mmel_00013755-RA;
Scv2yLs_5806	maker	CDS	20980	21231	.	-	0	ID=Mmel_00013755-RA:cds;Parent=Mmel_00013755-RA;
Scv2yLs_5806	maker	CDS	15502	15603	.	-	0	ID=Mmel_00013755-RA:cds;Parent=Mmel_00013755-RA;
Scv2yLs_5806	maker	CDS	14103	14277	.	-	0	ID=Mmel_00013755-RA:cds;Parent=Mmel_00013755-RA;
Scv2yLs_5806	maker	CDS	11748	11929	.	-	2	ID=Mmel_00013755-RA:cds;Parent=Mmel_00013755-RA;
Scv2yLs_5806	maker	CDS	8862	9008	.	-	0	ID=Mmel_00013755-RA:cds;Parent=Mmel_00013755-RA;
Scv2yLs_5806	maker	CDS	6196	6318	.	-	0	ID=Mmel_00013755-RA:cds;Parent=Mmel_00013755-RA;
Scv2yLs_5806	maker	CDS	3258	3332	.	-	0	ID=Mmel_00013755-RA:cds;Parent=Mmel_00013755-RA;
Scv2yLs_5806	maker	CDS	614	784	.	-	0	ID=Mmel_00013755-RA:cds;Parent=Mmel_00013755-RA;
Scv2yLs_9072	maker	gene	2740	19605	.	-	.	ID=Mmel_00013786;Name=Mmel_00013786;Alias=maker-Scv2yLs_9072-augustus-gene-0.10;Note=Similar to GPATCH8: G patch domain-containing protein 8 (Homo sapiens OX%3D9606);Dbxref=InterPro:IPR022755,PFAM:PF12171;
Scv2yLs_9072	maker	mRNA	2740	19605	.	-	.	ID=Mmel_00013786-RA;Parent=Mmel_00013786;Name=Mmel_00013786-RA;Alias=maker-Scv2yLs_9072-augustus-gene-0.10-mRNA-1;_AED=0.04;_QI=0|0|0|0.8|0.75|0.6|5|0|1031;_eAED=0.04;Note=Similar to GPATCH8: G patch domain-containing protein 8 (Homo sapiens OX%3D9606);Dbxref=InterPro:IPR022755,PFAM:PF12171;
Scv2yLs_9072	maker	exon	19577	19605	.	-	.	ID=Mmel_00013786-RA:exon:2633;Parent=Mmel_00013786-RA;
Scv2yLs_9072	maker	exon	18630	18771	.	-	.	ID=Mmel_00013786-RA:exon:2632;Parent=Mmel_00013786-RA;
Scv2yLs_9072	maker	exon	14988	15131	.	-	.	ID=Mmel_00013786-RA:exon:2631;Parent=Mmel_00013786-RA;
Scv2yLs_9072	maker	exon	5717	5847	.	-	.	ID=Mmel_00013786-RA:exon:2630;Parent=Mmel_00013786-RA;
Scv2yLs_9072	maker	exon	2740	5386	.	-	.	ID=Mmel_00013786-RA:exon:2629;Parent=Mmel_00013786-RA;
Scv2yLs_9072	maker	CDS	19577	19605	.	-	0	ID=Mmel_00013786-RA:cds;Parent=Mmel_00013786-RA;
Scv2yLs_9072	maker	CDS	18630	18771	.	-	1	ID=Mmel_00013786-RA:cds;Parent=Mmel_00013786-RA;
Scv2yLs_9072	maker	CDS	14988	15131	.	-	0	ID=Mmel_00013786-RA:cds;Parent=Mmel_00013786-RA;
Scv2yLs_9072	maker	CDS	5717	5847	.	-	0	ID=Mmel_00013786-RA:cds;Parent=Mmel_00013786-RA;
Scv2yLs_9072	maker	CDS	2740	5386	.	-	1	ID=Mmel_00013786-RA:cds;Parent=Mmel_00013786-RA;
Scv2yLs_9072	maker	pseudogene	35432	38944	.	-	.	ID=Mmel_00013787;Name=Mmel_00013787;Alias=maker-Scv2yLs_9072-snap-gene-0.1;Note=Protein of unknown function;gene_biotype=pseudogene;pseudo=true
Scv2yLs_9072	maker	exon	38870	38944	.	-	.	ID=Mmel_00013787-RA:exon:2637;Parent=Mmel_00013787-RA;
Scv2yLs_9072	maker	exon	38762	38864	.	-	.	ID=Mmel_00013787-RA:exon:2636;Parent=Mmel_00013787-RA;
Scv2yLs_9072	maker	exon	36511	36538	.	-	.	ID=Mmel_00013787-RA:exon:2635;Parent=Mmel_00013787-RA;
Scv2yLs_9072	maker	exon	35432	35462	.	-	.	ID=Mmel_00013787-RA:exon:2634;Parent=Mmel_00013787-RA;
Scv2yLs_374	maker	gene	106063	111598	.	+	.	ID=Mmel_00012558;Name=Mmel_00012558;Alias=maker-Scv2yLs_374-snap-gene-1.3;Note=Similar to LAPTM5: Lysosomal-associated transmembrane protein 5 (Pongo abelii OX%3D9601);Dbxref=InterPro:IPR004687,PFAM:PF03821;Ontology_term=GO:0016021;
Scv2yLs_374	maker	mRNA	106063	111598	.	+	.	ID=Mmel_00012558-RA;Parent=Mmel_00012558;Name=Mmel_00012558-RA;Alias=maker-Scv2yLs_374-snap-gene-1.3-mRNA-1;_AED=0.15;_QI=0|0|0|1|1|1|3|0|104;_eAED=0.15;Note=Similar to LAPTM5: Lysosomal-associated transmembrane protein 5 (Pongo abelii OX%3D9601);Dbxref=InterPro:IPR004687,PFAM:PF03821;Ontology_term=GO:0016021;
Scv2yLs_374	maker	exon	106063	106185	.	+	.	ID=Mmel_00012558-RA:exon:1062;Parent=Mmel_00012558-RA;
Scv2yLs_374	maker	exon	106835	106930	.	+	.	ID=Mmel_00012558-RA:exon:1063;Parent=Mmel_00012558-RA;
Scv2yLs_374	maker	exon	111506	111598	.	+	.	ID=Mmel_00012558-RA:exon:1064;Parent=Mmel_00012558-RA;
Scv2yLs_374	maker	CDS	106063	106185	.	+	0	ID=Mmel_00012558-RA:cds;Parent=Mmel_00012558-RA;
Scv2yLs_374	maker	CDS	106835	106930	.	+	0	ID=Mmel_00012558-RA:cds;Parent=Mmel_00012558-RA;
Scv2yLs_374	maker	CDS	111506	111598	.	+	0	ID=Mmel_00012558-RA:cds;Parent=Mmel_00012558-RA;
Scv2yLs_374	maker	gene	65677	93796	.	-	.	ID=Mmel_00012557;Name=Mmel_00012557;Alias=maker-Scv2yLs_374-augustus-gene-1.8;Note=Similar to MATN1: Cartilage matrix protein (Gallus gallus OX%3D9031);Dbxref=InterPro:IPR002035,InterPro:IPR004687,InterPro:IPR019466,PFAM:PF00092,PFAM:PF03821,PFAM:PF10393,PFAM:PF14670;Ontology_term=GO:0016021;
Scv2yLs_374	maker	mRNA	65677	93796	.	-	.	ID=Mmel_00012557-RA;Parent=Mmel_00012557;Name=Mmel_00012557-RA;Alias=maker-Scv2yLs_374-augustus-gene-1.8-mRNA-1;_AED=0.23;_QI=0|0|0|0.8|0.75|1|5|0|351;_eAED=0.23;Note=Similar to MATN1: Cartilage matrix protein (Gallus gallus OX%3D9031);Dbxref=InterPro:IPR002035,InterPro:IPR004687,InterPro:IPR019466,PFAM:PF00092,PFAM:PF03821,PFAM:PF10393,PFAM:PF14670;Ontology_term=GO:0016021;
Scv2yLs_374	maker	exon	93556	93796	.	-	.	ID=Mmel_00012557-RA:exon:1069;Parent=Mmel_00012557-RA;
Scv2yLs_374	maker	exon	92903	93316	.	-	.	ID=Mmel_00012557-RA:exon:1068;Parent=Mmel_00012557-RA;
Scv2yLs_374	maker	exon	89264	89416	.	-	.	ID=Mmel_00012557-RA:exon:1067;Parent=Mmel_00012557-RA;
Scv2yLs_374	maker	exon	86861	87003	.	-	.	ID=Mmel_00012557-RA:exon:1066;Parent=Mmel_00012557-RA;
Scv2yLs_374	maker	exon	65677	65781	.	-	.	ID=Mmel_00012557-RA:exon:1065;Parent=Mmel_00012557-RA;
Scv2yLs_374	maker	CDS	93556	93796	.	-	0	ID=Mmel_00012557-RA:cds;Parent=Mmel_00012557-RA;
Scv2yLs_374	maker	CDS	92903	93316	.	-	2	ID=Mmel_00012557-RA:cds;Parent=Mmel_00012557-RA;
Scv2yLs_374	maker	CDS	89264	89416	.	-	2	ID=Mmel_00012557-RA:cds;Parent=Mmel_00012557-RA;
Scv2yLs_374	maker	CDS	86861	87003	.	-	2	ID=Mmel_00012557-RA:cds;Parent=Mmel_00012557-RA;
Scv2yLs_374	maker	CDS	65677	65781	.	-	0	ID=Mmel_00012557-RA:cds;Parent=Mmel_00012557-RA;
Scv2yLs_10372	maker	gene	1333	2362	.	+	.	ID=Mmel_00014552;Name=Mmel_00014552;Alias=maker-Scv2yLs_10372-snap-gene-0.1;Note=Similar to Fam193b: Protein FAM193B (Mus musculus OX%3D10090);
Scv2yLs_10372	maker	mRNA	1333	2362	.	+	.	ID=Mmel_00014552-RA;Parent=Mmel_00014552;Name=Mmel_00014552-RA;Alias=maker-Scv2yLs_10372-snap-gene-0.1-mRNA-1;_AED=0.37;_QI=0|0|0|0.75|0.33|0|4|0|221;_eAED=0.37;Note=Similar to Fam193b: Protein FAM193B (Mus musculus OX%3D10090);
Scv2yLs_10372	maker	exon	1333	1341	.	+	.	ID=Mmel_00014552-RA:exon:1745;Parent=Mmel_00014552-RA;
Scv2yLs_10372	maker	exon	1408	1630	.	+	.	ID=Mmel_00014552-RA:exon:1746;Parent=Mmel_00014552-RA;
Scv2yLs_10372	maker	exon	1807	2144	.	+	.	ID=Mmel_00014552-RA:exon:1747;Parent=Mmel_00014552-RA;
Scv2yLs_10372	maker	exon	2267	2362	.	+	.	ID=Mmel_00014552-RA:exon:1748;Parent=Mmel_00014552-RA;
Scv2yLs_10372	maker	CDS	1333	1341	.	+	0	ID=Mmel_00014552-RA:cds;Parent=Mmel_00014552-RA;
Scv2yLs_10372	maker	CDS	1408	1630	.	+	0	ID=Mmel_00014552-RA:cds;Parent=Mmel_00014552-RA;
Scv2yLs_10372	maker	CDS	1807	2144	.	+	2	ID=Mmel_00014552-RA:cds;Parent=Mmel_00014552-RA;
Scv2yLs_10372	maker	CDS	2267	2362	.	+	0	ID=Mmel_00014552-RA:cds;Parent=Mmel_00014552-RA;
Scv2yLs_10372	maker	gene	4769	5719	.	+	.	ID=Mmel_00014553;Name=Mmel_00014553;Alias=maker-Scv2yLs_10372-snap-gene-0.2;Note=Protein of unknown function;
Scv2yLs_10372	maker	mRNA	4769	5719	.	+	.	ID=Mmel_00014553-RA;Parent=Mmel_00014553;Name=Mmel_00014553-RA;Alias=maker-Scv2yLs_10372-snap-gene-0.2-mRNA-1;_AED=0.40;_QI=0|0|0|0.66|0|0.33|3|0|176;_eAED=0.46;Note=Protein of unknown function;
Scv2yLs_10372	maker	exon	4769	4777	.	+	.	ID=Mmel_00014553-RA:exon:1749;Parent=Mmel_00014553-RA;
Scv2yLs_10372	maker	exon	5142	5607	.	+	.	ID=Mmel_00014553-RA:exon:1750;Parent=Mmel_00014553-RA;
Scv2yLs_10372	maker	exon	5664	5719	.	+	.	ID=Mmel_00014553-RA:exon:1751;Parent=Mmel_00014553-RA;
Scv2yLs_10372	maker	CDS	4769	4777	.	+	0	ID=Mmel_00014553-RA:cds;Parent=Mmel_00014553-RA;
Scv2yLs_10372	maker	CDS	5142	5607	.	+	0	ID=Mmel_00014553-RA:cds;Parent=Mmel_00014553-RA;
Scv2yLs_10372	maker	CDS	5664	5719	.	+	2	ID=Mmel_00014553-RA:cds;Parent=Mmel_00014553-RA;
Scv2yLs_10372	maker	gene	442	805	.	+	.	ID=Mmel_00014551;Name=Mmel_00014551;Alias=maker-Scv2yLs_10372-snap-gene-0.4;Note=Similar to Fam193b: Protein FAM193B (Mus musculus OX%3D10090);
Scv2yLs_10372	maker	mRNA	442	805	.	+	.	ID=Mmel_00014551-RA;Parent=Mmel_00014551;Name=Mmel_00014551-RA;Alias=maker-Scv2yLs_10372-snap-gene-0.4-mRNA-1;_AED=0.60;_QI=0|0|0|1|0|0.5|2|0|116;_eAED=0.60;Note=Similar to Fam193b: Protein FAM193B (Mus musculus OX%3D10090);
Scv2yLs_10372	maker	exon	442	504	.	+	.	ID=Mmel_00014551-RA:exon:1752;Parent=Mmel_00014551-RA;
Scv2yLs_10372	maker	exon	521	805	.	+	.	ID=Mmel_00014551-RA:exon:1753;Parent=Mmel_00014551-RA;
Scv2yLs_10372	maker	CDS	442	504	.	+	0	ID=Mmel_00014551-RA:cds;Parent=Mmel_00014551-RA;
Scv2yLs_10372	maker	CDS	521	805	.	+	0	ID=Mmel_00014551-RA:cds;Parent=Mmel_00014551-RA;
Scv2yLs_8650	maker	gene	11	1044	.	+	.	ID=Mmel_00015073;Name=Mmel_00015073;Alias=maker-Scv2yLs_8650-snap-gene-0.3;Note=Similar to Sema4a: Semaphorin-4A (Mus musculus OX%3D10090);Dbxref=InterPro:IPR001627,PFAM:PF01403;Ontology_term=GO:0005515;
Scv2yLs_8650	maker	mRNA	11	1044	.	+	.	ID=Mmel_00015073-RA;Parent=Mmel_00015073;Name=Mmel_00015073-RA;Alias=maker-Scv2yLs_8650-snap-gene-0.3-mRNA-1;_AED=0.07;_QI=0|0|0|0|1|0.33|3|0|124;_eAED=0.07;Note=Similar to Sema4a: Semaphorin-4A (Mus musculus OX%3D10090);Dbxref=InterPro:IPR001627,PFAM:PF01403;Ontology_term=GO:0005515;
Scv2yLs_8650	maker	exon	11	89	.	+	.	ID=Mmel_00015073-RA:exon:1784;Parent=Mmel_00015073-RA;
Scv2yLs_8650	maker	exon	171	292	.	+	.	ID=Mmel_00015073-RA:exon:1785;Parent=Mmel_00015073-RA;
Scv2yLs_8650	maker	exon	871	1044	.	+	.	ID=Mmel_00015073-RA:exon:1786;Parent=Mmel_00015073-RA;
Scv2yLs_8650	maker	CDS	11	89	.	+	0	ID=Mmel_00015073-RA:cds;Parent=Mmel_00015073-RA;
Scv2yLs_8650	maker	CDS	171	292	.	+	2	ID=Mmel_00015073-RA:cds;Parent=Mmel_00015073-RA;
Scv2yLs_8650	maker	CDS	871	1044	.	+	0	ID=Mmel_00015073-RA:cds;Parent=Mmel_00015073-RA;
Scv2yLs_6035	maker	gene	32460	60612	.	+	.	ID=Mmel_00011426;Name=Mmel_00011426;Alias=maker-Scv2yLs_6035-snap-gene-0.3;Note=Similar to Capn8: Calpain-8 (Rattus norvegicus OX%3D10116);Dbxref=InterPro:IPR022682,PFAM:PF01067;
Scv2yLs_6035	maker	mRNA	32460	60612	.	+	.	ID=Mmel_00011426-RA;Parent=Mmel_00011426;Name=Mmel_00011426-RA;Alias=maker-Scv2yLs_6035-snap-gene-0.3-mRNA-1;_AED=0.39;_QI=0|0|0|0.22|0.62|0.66|9|0|199;_eAED=0.39;Note=Similar to Capn8: Calpain-8 (Rattus norvegicus OX%3D10116);Dbxref=InterPro:IPR022682,PFAM:PF01067;
Scv2yLs_6035	maker	exon	32460	32463	.	+	.	ID=Mmel_00011426-RA:exon:1620;Parent=Mmel_00011426-RA;
Scv2yLs_6035	maker	exon	36486	36588	.	+	.	ID=Mmel_00011426-RA:exon:1621;Parent=Mmel_00011426-RA;
Scv2yLs_6035	maker	exon	40360	40396	.	+	.	ID=Mmel_00011426-RA:exon:1622;Parent=Mmel_00011426-RA;
Scv2yLs_6035	maker	exon	41172	41216	.	+	.	ID=Mmel_00011426-RA:exon:1623;Parent=Mmel_00011426-RA;
Scv2yLs_6035	maker	exon	42059	42088	.	+	.	ID=Mmel_00011426-RA:exon:1624;Parent=Mmel_00011426-RA;
Scv2yLs_6035	maker	exon	42877	42898	.	+	.	ID=Mmel_00011426-RA:exon:1625;Parent=Mmel_00011426-RA;
Scv2yLs_6035	maker	exon	45984	46141	.	+	.	ID=Mmel_00011426-RA:exon:1626;Parent=Mmel_00011426-RA;
Scv2yLs_6035	maker	exon	52369	52535	.	+	.	ID=Mmel_00011426-RA:exon:1627;Parent=Mmel_00011426-RA;
Scv2yLs_6035	maker	exon	60579	60612	.	+	.	ID=Mmel_00011426-RA:exon:1628;Parent=Mmel_00011426-RA;
Scv2yLs_6035	maker	CDS	32460	32463	.	+	0	ID=Mmel_00011426-RA:cds;Parent=Mmel_00011426-RA;
Scv2yLs_6035	maker	CDS	36486	36588	.	+	2	ID=Mmel_00011426-RA:cds;Parent=Mmel_00011426-RA;
Scv2yLs_6035	maker	CDS	40360	40396	.	+	1	ID=Mmel_00011426-RA:cds;Parent=Mmel_00011426-RA;
Scv2yLs_6035	maker	CDS	41172	41216	.	+	0	ID=Mmel_00011426-RA:cds;Parent=Mmel_00011426-RA;
Scv2yLs_6035	maker	CDS	42059	42088	.	+	0	ID=Mmel_00011426-RA:cds;Parent=Mmel_00011426-RA;
Scv2yLs_6035	maker	CDS	42877	42898	.	+	0	ID=Mmel_00011426-RA:cds;Parent=Mmel_00011426-RA;
Scv2yLs_6035	maker	CDS	45984	46141	.	+	2	ID=Mmel_00011426-RA:cds;Parent=Mmel_00011426-RA;
Scv2yLs_6035	maker	CDS	52369	52535	.	+	0	ID=Mmel_00011426-RA:cds;Parent=Mmel_00011426-RA;
Scv2yLs_6035	maker	CDS	60579	60612	.	+	1	ID=Mmel_00011426-RA:cds;Parent=Mmel_00011426-RA;
Scv2yLs_6035	maker	gene	174337	180917	.	+	.	ID=Mmel_00011427;Name=Mmel_00011427;Alias=maker-Scv2yLs_6035-augustus-gene-1.8;Note=Similar to SUSD4: Sushi domain-containing protein 4 (Homo sapiens OX%3D9606);Dbxref=InterPro:IPR000436,PFAM:PF00084;
Scv2yLs_6035	maker	mRNA	174337	180917	.	+	.	ID=Mmel_00011427-RA;Parent=Mmel_00011427;Name=Mmel_00011427-RA;Alias=maker-Scv2yLs_6035-augustus-gene-1.8-mRNA-1;_AED=0.25;_QI=0|0|0|0.66|0.5|0.66|3|0|299;_eAED=0.26;Note=Similar to SUSD4: Sushi domain-containing protein 4 (Homo sapiens OX%3D9606);Dbxref=InterPro:IPR000436,PFAM:PF00084;
Scv2yLs_6035	maker	exon	174337	174632	.	+	.	ID=Mmel_00011427-RA:exon:1629;Parent=Mmel_00011427-RA;
Scv2yLs_6035	maker	exon	176425	176807	.	+	.	ID=Mmel_00011427-RA:exon:1630;Parent=Mmel_00011427-RA;
Scv2yLs_6035	maker	exon	180697	180917	.	+	.	ID=Mmel_00011427-RA:exon:1631;Parent=Mmel_00011427-RA;
Scv2yLs_6035	maker	CDS	174337	174632	.	+	0	ID=Mmel_00011427-RA:cds;Parent=Mmel_00011427-RA;
Scv2yLs_6035	maker	CDS	176425	176807	.	+	1	ID=Mmel_00011427-RA:cds;Parent=Mmel_00011427-RA;
Scv2yLs_6035	maker	CDS	180697	180917	.	+	2	ID=Mmel_00011427-RA:cds;Parent=Mmel_00011427-RA;
Scv2yLs_6035	maker	gene	203702	212715	.	+	.	ID=Mmel_00011428;Name=Mmel_00011428;Alias=maker-Scv2yLs_6035-snap-gene-2.0;Note=Similar to TLR5: Toll-like receptor 5 (Homo sapiens OX%3D9606);Dbxref=InterPro:IPR000157,InterPro:IPR001611,PFAM:PF01582,PFAM:PF13855;Ontology_term=GO:0005515,GO:0007165;
Scv2yLs_6035	maker	mRNA	203702	212715	.	+	.	ID=Mmel_00011428-RA;Parent=Mmel_00011428;Name=Mmel_00011428-RA;Alias=maker-Scv2yLs_6035-snap-gene-2.0-mRNA-1;_AED=0.24;_QI=0|0|0|0.75|0.18|0.25|12|0|731;_eAED=0.26;Note=Similar to TLR5: Toll-like receptor 5 (Homo sapiens OX%3D9606);Dbxref=InterPro:IPR000157,InterPro:IPR001611,PFAM:PF01582,PFAM:PF13855;Ontology_term=GO:0005515,GO:0007165;
Scv2yLs_6035	maker	exon	203702	203943	.	+	.	ID=Mmel_00011428-RA:exon:1632;Parent=Mmel_00011428-RA;
Scv2yLs_6035	maker	exon	204137	204250	.	+	.	ID=Mmel_00011428-RA:exon:1633;Parent=Mmel_00011428-RA;
Scv2yLs_6035	maker	exon	208687	209384	.	+	.	ID=Mmel_00011428-RA:exon:1634;Parent=Mmel_00011428-RA;
Scv2yLs_6035	maker	exon	209483	209542	.	+	.	ID=Mmel_00011428-RA:exon:1635;Parent=Mmel_00011428-RA;
Scv2yLs_6035	maker	exon	209572	209662	.	+	.	ID=Mmel_00011428-RA:exon:1636;Parent=Mmel_00011428-RA;
Scv2yLs_6035	maker	exon	209759	209802	.	+	.	ID=Mmel_00011428-RA:exon:1637;Parent=Mmel_00011428-RA;
Scv2yLs_6035	maker	exon	209908	210028	.	+	.	ID=Mmel_00011428-RA:exon:1638;Parent=Mmel_00011428-RA;
Scv2yLs_6035	maker	exon	210266	210504	.	+	.	ID=Mmel_00011428-RA:exon:1639;Parent=Mmel_00011428-RA;
Scv2yLs_6035	maker	exon	210528	210855	.	+	.	ID=Mmel_00011428-RA:exon:1640;Parent=Mmel_00011428-RA;
Scv2yLs_6035	maker	exon	210871	211053	.	+	.	ID=Mmel_00011428-RA:exon:1641;Parent=Mmel_00011428-RA;
Scv2yLs_6035	maker	exon	211079	211125	.	+	.	ID=Mmel_00011428-RA:exon:1642;Parent=Mmel_00011428-RA;
Scv2yLs_6035	maker	exon	212687	212715	.	+	.	ID=Mmel_00011428-RA:exon:1643;Parent=Mmel_00011428-RA;
Scv2yLs_6035	maker	CDS	203702	203943	.	+	0	ID=Mmel_00011428-RA:cds;Parent=Mmel_00011428-RA;
Scv2yLs_6035	maker	CDS	204137	204250	.	+	1	ID=Mmel_00011428-RA:cds;Parent=Mmel_00011428-RA;
Scv2yLs_6035	maker	CDS	208687	209384	.	+	1	ID=Mmel_00011428-RA:cds;Parent=Mmel_00011428-RA;
Scv2yLs_6035	maker	CDS	209483	209542	.	+	2	ID=Mmel_00011428-RA:cds;Parent=Mmel_00011428-RA;
Scv2yLs_6035	maker	CDS	209572	209662	.	+	2	ID=Mmel_00011428-RA:cds;Parent=Mmel_00011428-RA;
Scv2yLs_6035	maker	CDS	209759	209802	.	+	1	ID=Mmel_00011428-RA:cds;Parent=Mmel_00011428-RA;
Scv2yLs_6035	maker	CDS	209908	210028	.	+	2	ID=Mmel_00011428-RA:cds;Parent=Mmel_00011428-RA;
Scv2yLs_6035	maker	CDS	210266	210504	.	+	1	ID=Mmel_00011428-RA:cds;Parent=Mmel_00011428-RA;
Scv2yLs_6035	maker	CDS	210528	210855	.	+	2	ID=Mmel_00011428-RA:cds;Parent=Mmel_00011428-RA;
Scv2yLs_6035	maker	CDS	210871	211053	.	+	1	ID=Mmel_00011428-RA:cds;Parent=Mmel_00011428-RA;
Scv2yLs_6035	maker	CDS	211079	211125	.	+	1	ID=Mmel_00011428-RA:cds;Parent=Mmel_00011428-RA;
Scv2yLs_6035	maker	CDS	212687	212715	.	+	2	ID=Mmel_00011428-RA:cds;Parent=Mmel_00011428-RA;
Scv2yLs_6035	maker	gene	244411	261319	.	-	.	ID=Mmel_00011429;Name=Mmel_00011429;Alias=maker-Scv2yLs_6035-augustus-gene-2.2;Note=Similar to DISP1: Protein dispatched homolog 1 (Homo sapiens OX%3D9606);Dbxref=InterPro:IPR003392,PFAM:PF02460;Ontology_term=GO:0016021;
Scv2yLs_6035	maker	mRNA	244411	261319	.	-	.	ID=Mmel_00011429-RA;Parent=Mmel_00011429;Name=Mmel_00011429-RA;Alias=maker-Scv2yLs_6035-augustus-gene-2.2-mRNA-1;_AED=0.02;_QI=0|0|0|0.71|0.83|0.85|7|0|1397;_eAED=0.02;Note=Similar to DISP1: Protein dispatched homolog 1 (Homo sapiens OX%3D9606);Dbxref=InterPro:IPR003392,PFAM:PF02460;Ontology_term=GO:0016021;
Scv2yLs_6035	maker	exon	261275	261319	.	-	.	ID=Mmel_00011429-RA:exon:1650;Parent=Mmel_00011429-RA;
Scv2yLs_6035	maker	exon	260053	260082	.	-	.	ID=Mmel_00011429-RA:exon:1649;Parent=Mmel_00011429-RA;
```
