## Supplementary File S25 for "A high-quality genome assembly of the North American Song Sparrow, *Melospiza melodia*": File_S25_Songsparrow_annotations.gff (part 10 of 36)

```
Scv2yLs_6035	maker	exon	256327	256476	.	-	.	ID=Mmel_00011429-RA:exon:1648;Parent=Mmel_00011429-RA;
Scv2yLs_6035	maker	exon	255222	255349	.	-	.	ID=Mmel_00011429-RA:exon:1647;Parent=Mmel_00011429-RA;
Scv2yLs_6035	maker	exon	254689	254786	.	-	.	ID=Mmel_00011429-RA:exon:1646;Parent=Mmel_00011429-RA;
Scv2yLs_6035	maker	exon	252532	252629	.	-	.	ID=Mmel_00011429-RA:exon:1645;Parent=Mmel_00011429-RA;
Scv2yLs_6035	maker	exon	244411	248055	.	-	.	ID=Mmel_00011429-RA:exon:1644;Parent=Mmel_00011429-RA;
Scv2yLs_6035	maker	CDS	261275	261319	.	-	0	ID=Mmel_00011429-RA:cds;Parent=Mmel_00011429-RA;
Scv2yLs_6035	maker	CDS	260053	260082	.	-	0	ID=Mmel_00011429-RA:cds;Parent=Mmel_00011429-RA;
Scv2yLs_6035	maker	CDS	256327	256476	.	-	0	ID=Mmel_00011429-RA:cds;Parent=Mmel_00011429-RA;
Scv2yLs_6035	maker	CDS	255222	255349	.	-	0	ID=Mmel_00011429-RA:cds;Parent=Mmel_00011429-RA;
Scv2yLs_6035	maker	CDS	254689	254786	.	-	1	ID=Mmel_00011429-RA:cds;Parent=Mmel_00011429-RA;
Scv2yLs_6035	maker	CDS	252532	252629	.	-	2	ID=Mmel_00011429-RA:cds;Parent=Mmel_00011429-RA;
Scv2yLs_6035	maker	CDS	244411	248055	.	-	0	ID=Mmel_00011429-RA:cds;Parent=Mmel_00011429-RA;
Scv2yLs_6035	maker	gene	422238	433651	.	+	.	ID=Mmel_00011433;Name=Mmel_00011433;Alias=maker-Scv2yLs_6035-augustus-gene-3.25;Note=Similar to TAF1A: TATA box-binding protein-associated factor RNA polymerase I subunit A (Homo sapiens OX%3D9606);Dbxref=PFAM:PF14929;
Scv2yLs_6035	maker	mRNA	422238	433651	.	+	.	ID=Mmel_00011433-RA;Parent=Mmel_00011433;Name=Mmel_00011433-RA;Alias=maker-Scv2yLs_6035-augustus-gene-3.25-mRNA-1;_AED=0.39;_QI=0|0.22|0.2|0.9|1|1|10|137|467;_eAED=0.39;Note=Similar to TAF1A: TATA box-binding protein-associated factor RNA polymerase I subunit A (Homo sapiens OX%3D9606);Dbxref=PFAM:PF14929;
Scv2yLs_6035	maker	exon	422238	422376	.	+	.	ID=Mmel_00011433-RA:exon:1651;Parent=Mmel_00011433-RA;
Scv2yLs_6035	maker	exon	423818	423987	.	+	.	ID=Mmel_00011433-RA:exon:1652;Parent=Mmel_00011433-RA;
Scv2yLs_6035	maker	exon	424815	424928	.	+	.	ID=Mmel_00011433-RA:exon:1653;Parent=Mmel_00011433-RA;
Scv2yLs_6035	maker	exon	425897	426095	.	+	.	ID=Mmel_00011433-RA:exon:1654;Parent=Mmel_00011433-RA;
Scv2yLs_6035	maker	exon	426804	426934	.	+	.	ID=Mmel_00011433-RA:exon:1655;Parent=Mmel_00011433-RA;
Scv2yLs_6035	maker	exon	428442	428600	.	+	.	ID=Mmel_00011433-RA:exon:1656;Parent=Mmel_00011433-RA;
Scv2yLs_6035	maker	exon	429680	429746	.	+	.	ID=Mmel_00011433-RA:exon:1657;Parent=Mmel_00011433-RA;
Scv2yLs_6035	maker	exon	430846	430966	.	+	.	ID=Mmel_00011433-RA:exon:1658;Parent=Mmel_00011433-RA;
Scv2yLs_6035	maker	exon	432039	432199	.	+	.	ID=Mmel_00011433-RA:exon:1659;Parent=Mmel_00011433-RA;
Scv2yLs_6035	maker	exon	433372	433651	.	+	.	ID=Mmel_00011433-RA:exon:1660;Parent=Mmel_00011433-RA;
Scv2yLs_6035	maker	CDS	422238	422376	.	+	0	ID=Mmel_00011433-RA:cds;Parent=Mmel_00011433-RA;
Scv2yLs_6035	maker	CDS	423818	423987	.	+	2	ID=Mmel_00011433-RA:cds;Parent=Mmel_00011433-RA;
Scv2yLs_6035	maker	CDS	424815	424928	.	+	0	ID=Mmel_00011433-RA:cds;Parent=Mmel_00011433-RA;
Scv2yLs_6035	maker	CDS	425897	426095	.	+	0	ID=Mmel_00011433-RA:cds;Parent=Mmel_00011433-RA;
Scv2yLs_6035	maker	CDS	426804	426934	.	+	2	ID=Mmel_00011433-RA:cds;Parent=Mmel_00011433-RA;
Scv2yLs_6035	maker	CDS	428442	428600	.	+	0	ID=Mmel_00011433-RA:cds;Parent=Mmel_00011433-RA;
Scv2yLs_6035	maker	CDS	429680	429746	.	+	0	ID=Mmel_00011433-RA:cds;Parent=Mmel_00011433-RA;
Scv2yLs_6035	maker	CDS	430846	430966	.	+	2	ID=Mmel_00011433-RA:cds;Parent=Mmel_00011433-RA;
Scv2yLs_6035	maker	CDS	432039	432199	.	+	1	ID=Mmel_00011433-RA:cds;Parent=Mmel_00011433-RA;
Scv2yLs_6035	maker	CDS	433372	433514	.	+	2	ID=Mmel_00011433-RA:cds;Parent=Mmel_00011433-RA;
Scv2yLs_6035	maker	three_prime_UTR	433515	433651	.	+	.	ID=Mmel_00011433-RA:three_prime_utr;Parent=Mmel_00011433-RA;
Scv2yLs_6035	maker	gene	361478	388923	.	+	.	ID=Mmel_00011431;Name=Mmel_00011431;Alias=maker-Scv2yLs_6035-augustus-gene-3.24;Note=Similar to Aida: Axin interactor%2C dorsalization-associated protein (Mus musculus OX%3D10090);Dbxref=InterPro:IPR023421,InterPro:IPR025939,PFAM:PF08910,PFAM:PF14186;
Scv2yLs_6035	maker	mRNA	361478	388923	.	+	.	ID=Mmel_00011431-RA;Parent=Mmel_00011431;Name=Mmel_00011431-RA;Alias=maker-Scv2yLs_6035-augustus-gene-3.24-mRNA-1;_AED=0.44;_QI=0|0|0|0.57|0.5|0.57|7|0|234;_eAED=0.44;Note=Similar to Aida: Axin interactor%2C dorsalization-associated protein (Mus musculus OX%3D10090);Dbxref=InterPro:IPR023421,InterPro:IPR025939,PFAM:PF08910,PFAM:PF14186;
Scv2yLs_6035	maker	exon	361478	361546	.	+	.	ID=Mmel_00011431-RA:exon:1661;Parent=Mmel_00011431-RA;
Scv2yLs_6035	maker	exon	370098	370152	.	+	.	ID=Mmel_00011431-RA:exon:1662;Parent=Mmel_00011431-RA;
Scv2yLs_6035	maker	exon	375598	375661	.	+	.	ID=Mmel_00011431-RA:exon:1663;Parent=Mmel_00011431-RA;
Scv2yLs_6035	maker	exon	376034	376212	.	+	.	ID=Mmel_00011431-RA:exon:1664;Parent=Mmel_00011431-RA;
Scv2yLs_6035	maker	exon	380035	380157	.	+	.	ID=Mmel_00011431-RA:exon:1665;Parent=Mmel_00011431-RA;
Scv2yLs_6035	maker	exon	387834	387951	.	+	.	ID=Mmel_00011431-RA:exon:1666;Parent=Mmel_00011431-RA;
Scv2yLs_6035	maker	exon	388827	388923	.	+	.	ID=Mmel_00011431-RA:exon:1667;Parent=Mmel_00011431-RA;
Scv2yLs_6035	maker	CDS	361478	361546	.	+	0	ID=Mmel_00011431-RA:cds;Parent=Mmel_00011431-RA;
Scv2yLs_6035	maker	CDS	370098	370152	.	+	0	ID=Mmel_00011431-RA:cds;Parent=Mmel_00011431-RA;
Scv2yLs_6035	maker	CDS	375598	375661	.	+	2	ID=Mmel_00011431-RA:cds;Parent=Mmel_00011431-RA;
Scv2yLs_6035	maker	CDS	376034	376212	.	+	1	ID=Mmel_00011431-RA:cds;Parent=Mmel_00011431-RA;
Scv2yLs_6035	maker	CDS	380035	380157	.	+	2	ID=Mmel_00011431-RA:cds;Parent=Mmel_00011431-RA;
Scv2yLs_6035	maker	CDS	387834	387951	.	+	2	ID=Mmel_00011431-RA:cds;Parent=Mmel_00011431-RA;
Scv2yLs_6035	maker	CDS	388827	388923	.	+	1	ID=Mmel_00011431-RA:cds;Parent=Mmel_00011431-RA;
Scv2yLs_6035	maker	gene	392667	418474	.	-	.	ID=Mmel_00011432;Name=Mmel_00011432;Alias=maker-Scv2yLs_6035-snap-gene-3.34;Note=Similar to MIA3: Transport and Golgi organization protein 1 homolog (Bos taurus OX%3D9913);Dbxref=InterPro:IPR001452,PFAM:PF07653;Ontology_term=GO:0005515;
Scv2yLs_6035	maker	mRNA	392667	418474	.	-	.	ID=Mmel_00011432-RA;Parent=Mmel_00011432;Name=Mmel_00011432-RA;Alias=maker-Scv2yLs_6035-snap-gene-3.34-mRNA-1;_AED=0.39;_QI=0|0|0|0.96|0.88|0.92|27|0|1885;_eAED=0.39;Note=Similar to MIA3: Transport and Golgi organization protein 1 homolog (Bos taurus OX%3D9913);Dbxref=InterPro:IPR001452,PFAM:PF07653;Ontology_term=GO:0005515;
Scv2yLs_6035	maker	exon	418468	418474	.	-	.	ID=Mmel_00011432-RA:exon:1694;Parent=Mmel_00011432-RA;
Scv2yLs_6035	maker	exon	418249	418382	.	-	.	ID=Mmel_00011432-RA:exon:1693;Parent=Mmel_00011432-RA;
Scv2yLs_6035	maker	exon	413173	413259	.	-	.	ID=Mmel_00011432-RA:exon:1692;Parent=Mmel_00011432-RA;
Scv2yLs_6035	maker	exon	408673	411598	.	-	.	ID=Mmel_00011432-RA:exon:1691;Parent=Mmel_00011432-RA;
Scv2yLs_6035	maker	exon	407489	407776	.	-	.	ID=Mmel_00011432-RA:exon:1690;Parent=Mmel_00011432-RA;
Scv2yLs_6035	maker	exon	405175	405341	.	-	.	ID=Mmel_00011432-RA:exon:1689;Parent=Mmel_00011432-RA;
Scv2yLs_6035	maker	exon	403923	403944	.	-	.	ID=Mmel_00011432-RA:exon:1688;Parent=Mmel_00011432-RA;
Scv2yLs_6035	maker	exon	401771	401859	.	-	.	ID=Mmel_00011432-RA:exon:1687;Parent=Mmel_00011432-RA;
Scv2yLs_6035	maker	exon	401567	401644	.	-	.	ID=Mmel_00011432-RA:exon:1686;Parent=Mmel_00011432-RA;
Scv2yLs_6035	maker	exon	401359	401469	.	-	.	ID=Mmel_00011432-RA:exon:1685;Parent=Mmel_00011432-RA;
Scv2yLs_6035	maker	exon	400479	400550	.	-	.	ID=Mmel_00011432-RA:exon:1684;Parent=Mmel_00011432-RA;
Scv2yLs_6035	maker	exon	400168	400272	.	-	.	ID=Mmel_00011432-RA:exon:1683;Parent=Mmel_00011432-RA;
Scv2yLs_6035	maker	exon	398860	398982	.	-	.	ID=Mmel_00011432-RA:exon:1682;Parent=Mmel_00011432-RA;
Scv2yLs_6035	maker	exon	398639	398756	.	-	.	ID=Mmel_00011432-RA:exon:1681;Parent=Mmel_00011432-RA;
Scv2yLs_6035	maker	exon	397914	397969	.	-	.	ID=Mmel_00011432-RA:exon:1680;Parent=Mmel_00011432-RA;
Scv2yLs_6035	maker	exon	397743	397833	.	-	.	ID=Mmel_00011432-RA:exon:1679;Parent=Mmel_00011432-RA;
Scv2yLs_6035	maker	exon	397495	397633	.	-	.	ID=Mmel_00011432-RA:exon:1678;Parent=Mmel_00011432-RA;
Scv2yLs_6035	maker	exon	395813	395914	.	-	.	ID=Mmel_00011432-RA:exon:1677;Parent=Mmel_00011432-RA;
Scv2yLs_6035	maker	exon	395652	395712	.	-	.	ID=Mmel_00011432-RA:exon:1676;Parent=Mmel_00011432-RA;
Scv2yLs_6035	maker	exon	395496	395531	.	-	.	ID=Mmel_00011432-RA:exon:1675;Parent=Mmel_00011432-RA;
Scv2yLs_6035	maker	exon	395337	395404	.	-	.	ID=Mmel_00011432-RA:exon:1674;Parent=Mmel_00011432-RA;
Scv2yLs_6035	maker	exon	394987	395084	.	-	.	ID=Mmel_00011432-RA:exon:1673;Parent=Mmel_00011432-RA;
Scv2yLs_6035	maker	exon	394746	394877	.	-	.	ID=Mmel_00011432-RA:exon:1672;Parent=Mmel_00011432-RA;
Scv2yLs_6035	maker	exon	394473	394541	.	-	.	ID=Mmel_00011432-RA:exon:1671;Parent=Mmel_00011432-RA;
Scv2yLs_6035	maker	exon	394271	394347	.	-	.	ID=Mmel_00011432-RA:exon:1670;Parent=Mmel_00011432-RA;
Scv2yLs_6035	maker	exon	393273	393429	.	-	.	ID=Mmel_00011432-RA:exon:1669;Parent=Mmel_00011432-RA;
Scv2yLs_6035	maker	exon	392667	392911	.	-	.	ID=Mmel_00011432-RA:exon:1668;Parent=Mmel_00011432-RA;
Scv2yLs_6035	maker	CDS	418468	418474	.	-	0	ID=Mmel_00011432-RA:cds;Parent=Mmel_00011432-RA;
Scv2yLs_6035	maker	CDS	418249	418382	.	-	2	ID=Mmel_00011432-RA:cds;Parent=Mmel_00011432-RA;
Scv2yLs_6035	maker	CDS	413173	413259	.	-	0	ID=Mmel_00011432-RA:cds;Parent=Mmel_00011432-RA;
Scv2yLs_6035	maker	CDS	408673	411598	.	-	0	ID=Mmel_00011432-RA:cds;Parent=Mmel_00011432-RA;
Scv2yLs_6035	maker	CDS	407489	407776	.	-	2	ID=Mmel_00011432-RA:cds;Parent=Mmel_00011432-RA;
Scv2yLs_6035	maker	CDS	405175	405341	.	-	2	ID=Mmel_00011432-RA:cds;Parent=Mmel_00011432-RA;
Scv2yLs_6035	maker	CDS	403923	403944	.	-	0	ID=Mmel_00011432-RA:cds;Parent=Mmel_00011432-RA;
Scv2yLs_6035	maker	CDS	401771	401859	.	-	2	ID=Mmel_00011432-RA:cds;Parent=Mmel_00011432-RA;
Scv2yLs_6035	maker	CDS	401567	401644	.	-	0	ID=Mmel_00011432-RA:cds;Parent=Mmel_00011432-RA;
Scv2yLs_6035	maker	CDS	401359	401469	.	-	0	ID=Mmel_00011432-RA:cds;Parent=Mmel_00011432-RA;
Scv2yLs_6035	maker	CDS	400479	400550	.	-	0	ID=Mmel_00011432-RA:cds;Parent=Mmel_00011432-RA;
Scv2yLs_6035	maker	CDS	400168	400272	.	-	0	ID=Mmel_00011432-RA:cds;Parent=Mmel_00011432-RA;
Scv2yLs_6035	maker	CDS	398860	398982	.	-	0	ID=Mmel_00011432-RA:cds;Parent=Mmel_00011432-RA;
Scv2yLs_6035	maker	CDS	398639	398756	.	-	0	ID=Mmel_00011432-RA:cds;Parent=Mmel_00011432-RA;
Scv2yLs_6035	maker	CDS	397914	397969	.	-	2	ID=Mmel_00011432-RA:cds;Parent=Mmel_00011432-RA;
Scv2yLs_6035	maker	CDS	397743	397833	.	-	0	ID=Mmel_00011432-RA:cds;Parent=Mmel_00011432-RA;
Scv2yLs_6035	maker	CDS	397495	397633	.	-	2	ID=Mmel_00011432-RA:cds;Parent=Mmel_00011432-RA;
Scv2yLs_6035	maker	CDS	395813	395914	.	-	1	ID=Mmel_00011432-RA:cds;Parent=Mmel_00011432-RA;
Scv2yLs_6035	maker	CDS	395652	395712	.	-	1	ID=Mmel_00011432-RA:cds;Parent=Mmel_00011432-RA;
Scv2yLs_6035	maker	CDS	395496	395531	.	-	0	ID=Mmel_00011432-RA:cds;Parent=Mmel_00011432-RA;
Scv2yLs_6035	maker	CDS	395337	395404	.	-	0	ID=Mmel_00011432-RA:cds;Parent=Mmel_00011432-RA;
Scv2yLs_6035	maker	CDS	394987	395084	.	-	1	ID=Mmel_00011432-RA:cds;Parent=Mmel_00011432-RA;
Scv2yLs_6035	maker	CDS	394746	394877	.	-	2	ID=Mmel_00011432-RA:cds;Parent=Mmel_00011432-RA;
Scv2yLs_6035	maker	CDS	394473	394541	.	-	2	ID=Mmel_00011432-RA:cds;Parent=Mmel_00011432-RA;
Scv2yLs_6035	maker	CDS	394271	394347	.	-	2	ID=Mmel_00011432-RA:cds;Parent=Mmel_00011432-RA;
Scv2yLs_6035	maker	CDS	393273	393429	.	-	0	ID=Mmel_00011432-RA:cds;Parent=Mmel_00011432-RA;
Scv2yLs_6035	maker	CDS	392667	392911	.	-	2	ID=Mmel_00011432-RA:cds;Parent=Mmel_00011432-RA;
Scv2yLs_6035	maker	gene	346062	361054	.	-	.	ID=Mmel_00011430;Name=Mmel_00011430;Alias=maker-Scv2yLs_6035-augustus-gene-3.26;Note=Similar to BROX: BRO1 domain-containing protein BROX (Pongo abelii OX%3D9601);Dbxref=InterPro:IPR004328,PFAM:PF03097;
Scv2yLs_6035	maker	mRNA	346062	361054	.	-	.	ID=Mmel_00011430-RA;Parent=Mmel_00011430;Name=Mmel_00011430-RA;Alias=maker-Scv2yLs_6035-augustus-gene-3.26-mRNA-1;_AED=0.50;_QI=0|0.2|0.09|0.81|0.8|0.81|11|0|333;_eAED=0.50;Note=Similar to BROX: BRO1 domain-containing protein BROX (Pongo abelii OX%3D9601);Dbxref=InterPro:IPR004328,PFAM:PF03097;
Scv2yLs_6035	maker	exon	361034	361054	.	-	.	ID=Mmel_00011430-RA:exon:1705;Parent=Mmel_00011430-RA;
Scv2yLs_6035	maker	exon	357079	357209	.	-	.	ID=Mmel_00011430-RA:exon:1704;Parent=Mmel_00011430-RA;
Scv2yLs_6035	maker	exon	356364	356470	.	-	.	ID=Mmel_00011430-RA:exon:1703;Parent=Mmel_00011430-RA;
Scv2yLs_6035	maker	exon	354728	354849	.	-	.	ID=Mmel_00011430-RA:exon:1702;Parent=Mmel_00011430-RA;
Scv2yLs_6035	maker	exon	352198	352303	.	-	.	ID=Mmel_00011430-RA:exon:1701;Parent=Mmel_00011430-RA;
Scv2yLs_6035	maker	exon	351576	351665	.	-	.	ID=Mmel_00011430-RA:exon:1700;Parent=Mmel_00011430-RA;
Scv2yLs_6035	maker	exon	350756	350841	.	-	.	ID=Mmel_00011430-RA:exon:1699;Parent=Mmel_00011430-RA;
Scv2yLs_6035	maker	exon	349381	349462	.	-	.	ID=Mmel_00011430-RA:exon:1698;Parent=Mmel_00011430-RA;
Scv2yLs_6035	maker	exon	348077	348086	.	-	.	ID=Mmel_00011430-RA:exon:1697;Parent=Mmel_00011430-RA;
Scv2yLs_6035	maker	exon	346604	346763	.	-	.	ID=Mmel_00011430-RA:exon:1696;Parent=Mmel_00011430-RA;
Scv2yLs_6035	maker	exon	346062	346148	.	-	.	ID=Mmel_00011430-RA:exon:1695;Parent=Mmel_00011430-RA;
Scv2yLs_6035	maker	CDS	361034	361054	.	-	0	ID=Mmel_00011430-RA:cds;Parent=Mmel_00011430-RA;
Scv2yLs_6035	maker	CDS	357079	357209	.	-	0	ID=Mmel_00011430-RA:cds;Parent=Mmel_00011430-RA;
Scv2yLs_6035	maker	CDS	356364	356470	.	-	1	ID=Mmel_00011430-RA:cds;Parent=Mmel_00011430-RA;
Scv2yLs_6035	maker	CDS	354728	354849	.	-	2	ID=Mmel_00011430-RA:cds;Parent=Mmel_00011430-RA;
Scv2yLs_6035	maker	CDS	352198	352303	.	-	0	ID=Mmel_00011430-RA:cds;Parent=Mmel_00011430-RA;
Scv2yLs_6035	maker	CDS	351576	351665	.	-	2	ID=Mmel_00011430-RA:cds;Parent=Mmel_00011430-RA;
Scv2yLs_6035	maker	CDS	350756	350841	.	-	2	ID=Mmel_00011430-RA:cds;Parent=Mmel_00011430-RA;
Scv2yLs_6035	maker	CDS	349381	349462	.	-	0	ID=Mmel_00011430-RA:cds;Parent=Mmel_00011430-RA;
Scv2yLs_6035	maker	CDS	348077	348086	.	-	2	ID=Mmel_00011430-RA:cds;Parent=Mmel_00011430-RA;
Scv2yLs_6035	maker	CDS	346604	346763	.	-	1	ID=Mmel_00011430-RA:cds;Parent=Mmel_00011430-RA;
Scv2yLs_6035	maker	CDS	346062	346148	.	-	0	ID=Mmel_00011430-RA:cds;Parent=Mmel_00011430-RA;
Scv2yLs_12466	maker	gene	4129	11012	.	-	.	ID=Mmel_00012815;Name=Mmel_00012815;Alias=augustus_masked-Scv2yLs_12466-processed-gene-0.0;Note=Similar to KLHL12: Kelch-like protein 12 (Homo sapiens OX%3D9606);Dbxref=InterPro:IPR006652,PFAM:PF01344;Ontology_term=GO:0005515;
Scv2yLs_12466	maker	mRNA	4129	11012	.	-	.	ID=Mmel_00012815-RA;Parent=Mmel_00012815;Name=Mmel_00012815-RA;Alias=augustus_masked-Scv2yLs_12466-processed-gene-0.0-mRNA-1;_AED=0.43;_QI=0|0|0|1|1|1|3|0|156;_eAED=0.43;Note=Similar to KLHL12: Kelch-like protein 12 (Homo sapiens OX%3D9606);Dbxref=InterPro:IPR006652,PFAM:PF01344;Ontology_term=GO:0005515;
Scv2yLs_12466	maker	exon	10856	11012	.	-	.	ID=Mmel_00012815-RA:exon:748;Parent=Mmel_00012815-RA;
Scv2yLs_12466	maker	exon	5176	5362	.	-	.	ID=Mmel_00012815-RA:exon:747;Parent=Mmel_00012815-RA;
Scv2yLs_12466	maker	exon	4129	4255	.	-	.	ID=Mmel_00012815-RA:exon:746;Parent=Mmel_00012815-RA;
Scv2yLs_12466	maker	CDS	10856	11012	.	-	0	ID=Mmel_00012815-RA:cds;Parent=Mmel_00012815-RA;
Scv2yLs_12466	maker	CDS	5176	5362	.	-	2	ID=Mmel_00012815-RA:cds;Parent=Mmel_00012815-RA;
Scv2yLs_12466	maker	CDS	4129	4255	.	-	1	ID=Mmel_00012815-RA:cds;Parent=Mmel_00012815-RA;
Scv2yLs_12466	maker	gene	18724	23637	.	-	.	ID=Mmel_00012817;Name=Mmel_00012817;Alias=maker-Scv2yLs_12466-snap-gene-0.13;Note=Similar to KLHL12: Kelch-like protein 12 (Bos taurus OX%3D9913);Dbxref=InterPro:IPR000210,InterPro:IPR011705,PFAM:PF00651,PFAM:PF07707;Ontology_term=GO:0005515;
Scv2yLs_12466	maker	mRNA	18724	23637	.	-	.	ID=Mmel_00012817-RA;Parent=Mmel_00012817;Name=Mmel_00012817-RA;Alias=maker-Scv2yLs_12466-snap-gene-0.13-mRNA-1;_AED=0.47;_QI=0|0|0|0.5|1|1|4|0|131;_eAED=0.47;Note=Similar to KLHL12: Kelch-like protein 12 (Bos taurus OX%3D9913);Dbxref=InterPro:IPR000210,InterPro:IPR011705,PFAM:PF00651,PFAM:PF07707;Ontology_term=GO:0005515;
Scv2yLs_12466	maker	exon	23632	23637	.	-	.	ID=Mmel_00012817-RA:exon:752;Parent=Mmel_00012817-RA;
Scv2yLs_12466	maker	exon	22079	22232	.	-	.	ID=Mmel_00012817-RA:exon:751;Parent=Mmel_00012817-RA;
Scv2yLs_12466	maker	exon	21078	21295	.	-	.	ID=Mmel_00012817-RA:exon:750;Parent=Mmel_00012817-RA;
Scv2yLs_12466	maker	exon	18724	18741	.	-	.	ID=Mmel_00012817-RA:exon:749;Parent=Mmel_00012817-RA;
Scv2yLs_12466	maker	CDS	23632	23637	.	-	0	ID=Mmel_00012817-RA:cds;Parent=Mmel_00012817-RA;
Scv2yLs_12466	maker	CDS	22079	22232	.	-	0	ID=Mmel_00012817-RA:cds;Parent=Mmel_00012817-RA;
Scv2yLs_12466	maker	CDS	21078	21295	.	-	2	ID=Mmel_00012817-RA:cds;Parent=Mmel_00012817-RA;
Scv2yLs_12466	maker	CDS	18724	18741	.	-	0	ID=Mmel_00012817-RA:cds;Parent=Mmel_00012817-RA;
Scv2yLs_12466	maker	gene	13295	16936	.	-	.	ID=Mmel_00012816;Name=Mmel_00012816;Alias=maker-Scv2yLs_12466-augustus-gene-0.15;Note=Similar to KLHL12: Kelch-like protein 12 (Homo sapiens OX%3D9606);Dbxref=InterPro:IPR006652,PFAM:PF01344;Ontology_term=GO:0005515;
Scv2yLs_12466	maker	mRNA	13295	16936	.	-	.	ID=Mmel_00012816-RA;Parent=Mmel_00012816;Name=Mmel_00012816-RA;Alias=maker-Scv2yLs_12466-augustus-gene-0.15-mRNA-1;_AED=0.48;_QI=0|0|0|1|1|1|2|0|85;_eAED=0.48;Note=Similar to KLHL12: Kelch-like protein 12 (Homo sapiens OX%3D9606);Dbxref=InterPro:IPR006652,PFAM:PF01344;Ontology_term=GO:0005515;
Scv2yLs_12466	maker	exon	16804	16936	.	-	.	ID=Mmel_00012816-RA:exon:754;Parent=Mmel_00012816-RA;
Scv2yLs_12466	maker	exon	13295	13419	.	-	.	ID=Mmel_00012816-RA:exon:753;Parent=Mmel_00012816-RA;
Scv2yLs_12466	maker	CDS	16804	16936	.	-	0	ID=Mmel_00012816-RA:cds;Parent=Mmel_00012816-RA;
Scv2yLs_12466	maker	CDS	13295	13419	.	-	2	ID=Mmel_00012816-RA:cds;Parent=Mmel_00012816-RA;
Scv2yLs_8446	maker	gene	2229	11935	.	+	.	ID=Mmel_00014459;Name=Mmel_00014459;Alias=augustus_masked-Scv2yLs_8446-processed-gene-0.3;Note=Similar to JMJD4: JmjC domain-containing protein 4 (Gallus gallus OX%3D9031);Dbxref=InterPro:IPR003347,PFAM:PF02373;
Scv2yLs_8446	maker	mRNA	2229	11935	.	+	.	ID=Mmel_00014459-RA;Parent=Mmel_00014459;Name=Mmel_00014459-RA;Alias=augustus_masked-Scv2yLs_8446-processed-gene-0.3-mRNA-1;_AED=0.16;_QI=0|0|0|1|1|1|4|0|287;_eAED=0.16;Note=Similar to JMJD4: JmjC domain-containing protein 4 (Gallus gallus OX%3D9031);Dbxref=InterPro:IPR003347,PFAM:PF02373;
Scv2yLs_8446	maker	exon	2229	2487	.	+	.	ID=Mmel_00014459-RA:exon:1547;Parent=Mmel_00014459-RA;
Scv2yLs_8446	maker	exon	8893	9007	.	+	.	ID=Mmel_00014459-RA:exon:1548;Parent=Mmel_00014459-RA;
Scv2yLs_8446	maker	exon	10201	10468	.	+	.	ID=Mmel_00014459-RA:exon:1549;Parent=Mmel_00014459-RA;
Scv2yLs_8446	maker	exon	11714	11935	.	+	.	ID=Mmel_00014459-RA:exon:1550;Parent=Mmel_00014459-RA;
Scv2yLs_8446	maker	CDS	2229	2487	.	+	0	ID=Mmel_00014459-RA:cds;Parent=Mmel_00014459-RA;
Scv2yLs_8446	maker	CDS	8893	9007	.	+	2	ID=Mmel_00014459-RA:cds;Parent=Mmel_00014459-RA;
Scv2yLs_8446	maker	CDS	10201	10468	.	+	1	ID=Mmel_00014459-RA:cds;Parent=Mmel_00014459-RA;
Scv2yLs_8446	maker	CDS	11714	11935	.	+	0	ID=Mmel_00014459-RA:cds;Parent=Mmel_00014459-RA;
Scv2yLs_4221	maker	pseudogene	6694	7432	.	+	.	ID=Mmel_00013327;Name=Mmel_00013327;Alias=snap_masked-Scv2yLs_4221-processed-gene-0.5;Note=Similar to Nlgn3: Neuroligin-3 (Mus musculus OX%3D10090);Dbxref=InterPro:IPR002018,PFAM:PF00135;gene_biotype=pseudogene;pseudo=true
Scv2yLs_4221	maker	exon	6694	6699	.	+	.	ID=Mmel_00013327-RA:exon:3689;Parent=Mmel_00013327-RA;
Scv2yLs_4221	maker	exon	6706	7060	.	+	.	ID=Mmel_00013327-RA:exon:3690;Parent=Mmel_00013327-RA;
Scv2yLs_4221	maker	exon	7407	7432	.	+	.	ID=Mmel_00013327-RA:exon:3691;Parent=Mmel_00013327-RA;
Scv2yLs_4221	maker	gene	19268	27066	.	+	.	ID=Mmel_00013328;Name=Mmel_00013328;Alias=maker-Scv2yLs_4221-augustus-gene-0.0;Note=Similar to NLGN3: Neuroligin-3 (Homo sapiens OX%3D9606);Dbxref=InterPro:IPR002018,PFAM:PF00135;
Scv2yLs_4221	maker	mRNA	19268	27066	.	+	.	ID=Mmel_00013328-RA;Parent=Mmel_00013328;Name=Mmel_00013328-RA;Alias=maker-Scv2yLs_4221-augustus-gene-0.0-mRNA-1;_AED=0.24;_QI=0|0|0|0.8|1|0.8|5|0|365;_eAED=0.24;Note=Similar to NLGN3: Neuroligin-3 (Homo sapiens OX%3D9606);Dbxref=InterPro:IPR002018,PFAM:PF00135;
Scv2yLs_4221	maker	exon	19268	19415	.	+	.	ID=Mmel_00013328-RA:exon:3692;Parent=Mmel_00013328-RA;
Scv2yLs_4221	maker	exon	21047	21198	.	+	.	ID=Mmel_00013328-RA:exon:3693;Parent=Mmel_00013328-RA;
Scv2yLs_4221	maker	exon	25422	25528	.	+	.	ID=Mmel_00013328-RA:exon:3694;Parent=Mmel_00013328-RA;
Scv2yLs_4221	maker	exon	26076	26667	.	+	.	ID=Mmel_00013328-RA:exon:3695;Parent=Mmel_00013328-RA;
Scv2yLs_4221	maker	exon	26968	27066	.	+	.	ID=Mmel_00013328-RA:exon:3696;Parent=Mmel_00013328-RA;
Scv2yLs_4221	maker	CDS	19268	19415	.	+	0	ID=Mmel_00013328-RA:cds;Parent=Mmel_00013328-RA;
Scv2yLs_4221	maker	CDS	21047	21198	.	+	2	ID=Mmel_00013328-RA:cds;Parent=Mmel_00013328-RA;
Scv2yLs_4221	maker	CDS	25422	25528	.	+	0	ID=Mmel_00013328-RA:cds;Parent=Mmel_00013328-RA;
Scv2yLs_4221	maker	CDS	26076	26667	.	+	1	ID=Mmel_00013328-RA:cds;Parent=Mmel_00013328-RA;
Scv2yLs_4221	maker	CDS	26968	27066	.	+	0	ID=Mmel_00013328-RA:cds;Parent=Mmel_00013328-RA;
Scv2yLs_4221	maker	gene	75743	76797	.	+	.	ID=Mmel_00013330;Name=Mmel_00013330;Alias=maker-Scv2yLs_4221-snap-gene-0.23;Note=Similar to SESN3: Sestrin-3 (Homo sapiens OX%3D9606);Dbxref=InterPro:IPR006730,PFAM:PF04636;Ontology_term=GO:0005634,GO:1901031;
Scv2yLs_4221	maker	mRNA	75743	76797	.	+	.	ID=Mmel_00013330-RA;Parent=Mmel_00013330;Name=Mmel_00013330-RA;Alias=maker-Scv2yLs_4221-snap-gene-0.23-mRNA-1;_AED=0.29;_QI=0|0|0|1|1|1|3|0|139;_eAED=0.29;Note=Similar to SESN3: Sestrin-3 (Homo sapiens OX%3D9606);Dbxref=InterPro:IPR006730,PFAM:PF04636;Ontology_term=GO:0005634,GO:1901031;
Scv2yLs_4221	maker	exon	75743	75817	.	+	.	ID=Mmel_00013330-RA:exon:3697;Parent=Mmel_00013330-RA;
Scv2yLs_4221	maker	exon	76160	76350	.	+	.	ID=Mmel_00013330-RA:exon:3698;Parent=Mmel_00013330-RA;
Scv2yLs_4221	maker	exon	76644	76797	.	+	.	ID=Mmel_00013330-RA:exon:3699;Parent=Mmel_00013330-RA;
Scv2yLs_4221	maker	CDS	75743	75817	.	+	0	ID=Mmel_00013330-RA:cds;Parent=Mmel_00013330-RA;
Scv2yLs_4221	maker	CDS	76160	76350	.	+	0	ID=Mmel_00013330-RA:cds;Parent=Mmel_00013330-RA;
Scv2yLs_4221	maker	CDS	76644	76797	.	+	1	ID=Mmel_00013330-RA:cds;Parent=Mmel_00013330-RA;
Scv2yLs_4221	maker	gene	38240	72139	.	-	.	ID=Mmel_00013329;Name=Mmel_00013329;Alias=augustus_masked-Scv2yLs_4221-processed-gene-0.19;Note=Similar to MED12: Mediator of RNA polymerase II transcription subunit 12 (Pongo pygmaeus OX%3D9600);Dbxref=InterPro:IPR015321,InterPro:IPR019035,InterPro:IPR021989,InterPro:IPR021990,PFAM:PF09240,PFAM:PF09497,PFAM:PF12144,PFAM:PF12145;Ontology_term=GO:0001104,GO:0006357,GO:0008013,GO:0016592;
Scv2yLs_4221	maker	mRNA	38240	72139	.	-	.	ID=Mmel_00013329-RA;Parent=Mmel_00013329;Name=Mmel_00013329-RA;Alias=augustus_masked-Scv2yLs_4221-processed-gene-0.19-mRNA-1;_AED=0.13;_QI=0|0|0|0.10|1|1|46|0|2288;_eAED=0.13;Note=Similar to MED12: Mediator of RNA polymerase II transcription subunit 12 (Pongo pygmaeus OX%3D9600);Dbxref=InterPro:IPR015321,InterPro:IPR019035,InterPro:IPR021989,InterPro:IPR021990,PFAM:PF09240,PFAM:PF09497,PFAM:PF12144,PFAM:PF12145;Ontology_term=GO:0001104,GO:0006357,GO:0008013,GO:0016592;
Scv2yLs_4221	maker	exon	71848	72139	.	-	.	ID=Mmel_00013329-RA:exon:3745;Parent=Mmel_00013329-RA;
Scv2yLs_4221	maker	exon	71289	71379	.	-	.	ID=Mmel_00013329-RA:exon:3744;Parent=Mmel_00013329-RA;
Scv2yLs_4221	maker	exon	70866	71053	.	-	.	ID=Mmel_00013329-RA:exon:3743;Parent=Mmel_00013329-RA;
Scv2yLs_4221	maker	exon	70603	70745	.	-	.	ID=Mmel_00013329-RA:exon:3742;Parent=Mmel_00013329-RA;
Scv2yLs_4221	maker	exon	70336	70498	.	-	.	ID=Mmel_00013329-RA:exon:3741;Parent=Mmel_00013329-RA;
Scv2yLs_4221	maker	exon	69793	69898	.	-	.	ID=Mmel_00013329-RA:exon:3740;Parent=Mmel_00013329-RA;
Scv2yLs_4221	maker	exon	68522	68693	.	-	.	ID=Mmel_00013329-RA:exon:3739;Parent=Mmel_00013329-RA;
Scv2yLs_4221	maker	exon	66690	66849	.	-	.	ID=Mmel_00013329-RA:exon:3738;Parent=Mmel_00013329-RA;
Scv2yLs_4221	maker	exon	65957	66159	.	-	.	ID=Mmel_00013329-RA:exon:3737;Parent=Mmel_00013329-RA;
Scv2yLs_4221	maker	exon	65575	65685	.	-	.	ID=Mmel_00013329-RA:exon:3736;Parent=Mmel_00013329-RA;
Scv2yLs_4221	maker	exon	64753	65007	.	-	.	ID=Mmel_00013329-RA:exon:3735;Parent=Mmel_00013329-RA;
Scv2yLs_4221	maker	exon	62300	62399	.	-	.	ID=Mmel_00013329-RA:exon:3734;Parent=Mmel_00013329-RA;
Scv2yLs_4221	maker	exon	60237	60373	.	-	.	ID=Mmel_00013329-RA:exon:3733;Parent=Mmel_00013329-RA;
Scv2yLs_4221	maker	exon	59374	59505	.	-	.	ID=Mmel_00013329-RA:exon:3732;Parent=Mmel_00013329-RA;
Scv2yLs_4221	maker	exon	58856	58982	.	-	.	ID=Mmel_00013329-RA:exon:3731;Parent=Mmel_00013329-RA;
Scv2yLs_4221	maker	exon	58000	58229	.	-	.	ID=Mmel_00013329-RA:exon:3730;Parent=Mmel_00013329-RA;
Scv2yLs_4221	maker	exon	57525	57605	.	-	.	ID=Mmel_00013329-RA:exon:3729;Parent=Mmel_00013329-RA;
Scv2yLs_4221	maker	exon	56489	56662	.	-	.	ID=Mmel_00013329-RA:exon:3728;Parent=Mmel_00013329-RA;
Scv2yLs_4221	maker	exon	56110	56254	.	-	.	ID=Mmel_00013329-RA:exon:3727;Parent=Mmel_00013329-RA;
Scv2yLs_4221	maker	exon	55069	55187	.	-	.	ID=Mmel_00013329-RA:exon:3726;Parent=Mmel_00013329-RA;
Scv2yLs_4221	maker	exon	54814	54957	.	-	.	ID=Mmel_00013329-RA:exon:3725;Parent=Mmel_00013329-RA;
Scv2yLs_4221	maker	exon	53891	54054	.	-	.	ID=Mmel_00013329-RA:exon:3724;Parent=Mmel_00013329-RA;
Scv2yLs_4221	maker	exon	53632	53763	.	-	.	ID=Mmel_00013329-RA:exon:3723;Parent=Mmel_00013329-RA;
Scv2yLs_4221	maker	exon	52861	53088	.	-	.	ID=Mmel_00013329-RA:exon:3722;Parent=Mmel_00013329-RA;
Scv2yLs_4221	maker	exon	52524	52662	.	-	.	ID=Mmel_00013329-RA:exon:3721;Parent=Mmel_00013329-RA;
Scv2yLs_4221	maker	exon	52117	52237	.	-	.	ID=Mmel_00013329-RA:exon:3720;Parent=Mmel_00013329-RA;
Scv2yLs_4221	maker	exon	51337	51438	.	-	.	ID=Mmel_00013329-RA:exon:3719;Parent=Mmel_00013329-RA;
Scv2yLs_4221	maker	exon	50511	50624	.	-	.	ID=Mmel_00013329-RA:exon:3718;Parent=Mmel_00013329-RA;
Scv2yLs_4221	maker	exon	50086	50249	.	-	.	ID=Mmel_00013329-RA:exon:3717;Parent=Mmel_00013329-RA;
Scv2yLs_4221	maker	exon	47180	47359	.	-	.	ID=Mmel_00013329-RA:exon:3716;Parent=Mmel_00013329-RA;
Scv2yLs_4221	maker	exon	46937	47008	.	-	.	ID=Mmel_00013329-RA:exon:3715;Parent=Mmel_00013329-RA;
Scv2yLs_4221	maker	exon	46499	46659	.	-	.	ID=Mmel_00013329-RA:exon:3714;Parent=Mmel_00013329-RA;
Scv2yLs_4221	maker	exon	46246	46407	.	-	.	ID=Mmel_00013329-RA:exon:3713;Parent=Mmel_00013329-RA;
Scv2yLs_4221	maker	exon	46053	46164	.	-	.	ID=Mmel_00013329-RA:exon:3712;Parent=Mmel_00013329-RA;
Scv2yLs_4221	maker	exon	45744	45833	.	-	.	ID=Mmel_00013329-RA:exon:3711;Parent=Mmel_00013329-RA;
Scv2yLs_4221	maker	exon	45210	45319	.	-	.	ID=Mmel_00013329-RA:exon:3710;Parent=Mmel_00013329-RA;
Scv2yLs_4221	maker	exon	44586	44721	.	-	.	ID=Mmel_00013329-RA:exon:3709;Parent=Mmel_00013329-RA;
Scv2yLs_4221	maker	exon	44152	44313	.	-	.	ID=Mmel_00013329-RA:exon:3708;Parent=Mmel_00013329-RA;
Scv2yLs_4221	maker	exon	43232	43609	.	-	.	ID=Mmel_00013329-RA:exon:3707;Parent=Mmel_00013329-RA;
Scv2yLs_4221	maker	exon	42750	42900	.	-	.	ID=Mmel_00013329-RA:exon:3706;Parent=Mmel_00013329-RA;
Scv2yLs_4221	maker	exon	42355	42560	.	-	.	ID=Mmel_00013329-RA:exon:3705;Parent=Mmel_00013329-RA;
Scv2yLs_4221	maker	exon	41886	41963	.	-	.	ID=Mmel_00013329-RA:exon:3704;Parent=Mmel_00013329-RA;
Scv2yLs_4221	maker	exon	41466	41683	.	-	.	ID=Mmel_00013329-RA:exon:3703;Parent=Mmel_00013329-RA;
Scv2yLs_4221	maker	exon	40728	40884	.	-	.	ID=Mmel_00013329-RA:exon:3702;Parent=Mmel_00013329-RA;
Scv2yLs_4221	maker	exon	39510	39534	.	-	.	ID=Mmel_00013329-RA:exon:3701;Parent=Mmel_00013329-RA;
Scv2yLs_4221	maker	exon	38240	38271	.	-	.	ID=Mmel_00013329-RA:exon:3700;Parent=Mmel_00013329-RA;
Scv2yLs_4221	maker	CDS	71848	72139	.	-	0	ID=Mmel_00013329-RA:cds;Parent=Mmel_00013329-RA;
Scv2yLs_4221	maker	CDS	71289	71379	.	-	2	ID=Mmel_00013329-RA:cds;Parent=Mmel_00013329-RA;
Scv2yLs_4221	maker	CDS	70866	71053	.	-	1	ID=Mmel_00013329-RA:cds;Parent=Mmel_00013329-RA;
Scv2yLs_4221	maker	CDS	70603	70745	.	-	2	ID=Mmel_00013329-RA:cds;Parent=Mmel_00013329-RA;
Scv2yLs_4221	maker	CDS	70336	70498	.	-	0	ID=Mmel_00013329-RA:cds;Parent=Mmel_00013329-RA;
Scv2yLs_4221	maker	CDS	69793	69898	.	-	2	ID=Mmel_00013329-RA:cds;Parent=Mmel_00013329-RA;
Scv2yLs_4221	maker	CDS	68522	68693	.	-	1	ID=Mmel_00013329-RA:cds;Parent=Mmel_00013329-RA;
Scv2yLs_4221	maker	CDS	66690	66849	.	-	0	ID=Mmel_00013329-RA:cds;Parent=Mmel_00013329-RA;
Scv2yLs_4221	maker	CDS	65957	66159	.	-	2	ID=Mmel_00013329-RA:cds;Parent=Mmel_00013329-RA;
Scv2yLs_4221	maker	CDS	65575	65685	.	-	0	ID=Mmel_00013329-RA:cds;Parent=Mmel_00013329-RA;
Scv2yLs_4221	maker	CDS	64753	65007	.	-	0	ID=Mmel_00013329-RA:cds;Parent=Mmel_00013329-RA;
Scv2yLs_4221	maker	CDS	62300	62399	.	-	0	ID=Mmel_00013329-RA:cds;Parent=Mmel_00013329-RA;
Scv2yLs_4221	maker	CDS	60237	60373	.	-	2	ID=Mmel_00013329-RA:cds;Parent=Mmel_00013329-RA;
Scv2yLs_4221	maker	CDS	59374	59505	.	-	0	ID=Mmel_00013329-RA:cds;Parent=Mmel_00013329-RA;
Scv2yLs_4221	maker	CDS	58856	58982	.	-	0	ID=Mmel_00013329-RA:cds;Parent=Mmel_00013329-RA;
Scv2yLs_4221	maker	CDS	58000	58229	.	-	2	ID=Mmel_00013329-RA:cds;Parent=Mmel_00013329-RA;
Scv2yLs_4221	maker	CDS	57525	57605	.	-	0	ID=Mmel_00013329-RA:cds;Parent=Mmel_00013329-RA;
Scv2yLs_4221	maker	CDS	56489	56662	.	-	0	ID=Mmel_00013329-RA:cds;Parent=Mmel_00013329-RA;
Scv2yLs_4221	maker	CDS	56110	56254	.	-	0	ID=Mmel_00013329-RA:cds;Parent=Mmel_00013329-RA;
Scv2yLs_4221	maker	CDS	55069	55187	.	-	2	ID=Mmel_00013329-RA:cds;Parent=Mmel_00013329-RA;
Scv2yLs_4221	maker	CDS	54814	54957	.	-	0	ID=Mmel_00013329-RA:cds;Parent=Mmel_00013329-RA;
Scv2yLs_4221	maker	CDS	53891	54054	.	-	0	ID=Mmel_00013329-RA:cds;Parent=Mmel_00013329-RA;
Scv2yLs_4221	maker	CDS	53632	53763	.	-	1	ID=Mmel_00013329-RA:cds;Parent=Mmel_00013329-RA;
Scv2yLs_4221	maker	CDS	52861	53088	.	-	1	ID=Mmel_00013329-RA:cds;Parent=Mmel_00013329-RA;
Scv2yLs_4221	maker	CDS	52524	52662	.	-	1	ID=Mmel_00013329-RA:cds;Parent=Mmel_00013329-RA;
Scv2yLs_4221	maker	CDS	52117	52237	.	-	0	ID=Mmel_00013329-RA:cds;Parent=Mmel_00013329-RA;
Scv2yLs_4221	maker	CDS	51337	51438	.	-	2	ID=Mmel_00013329-RA:cds;Parent=Mmel_00013329-RA;
Scv2yLs_4221	maker	CDS	50511	50624	.	-	2	ID=Mmel_00013329-RA:cds;Parent=Mmel_00013329-RA;
Scv2yLs_4221	maker	CDS	50086	50249	.	-	2	ID=Mmel_00013329-RA:cds;Parent=Mmel_00013329-RA;
Scv2yLs_4221	maker	CDS	47180	47359	.	-	0	ID=Mmel_00013329-RA:cds;Parent=Mmel_00013329-RA;
Scv2yLs_4221	maker	CDS	46937	47008	.	-	0	ID=Mmel_00013329-RA:cds;Parent=Mmel_00013329-RA;
Scv2yLs_4221	maker	CDS	46499	46659	.	-	0	ID=Mmel_00013329-RA:cds;Parent=Mmel_00013329-RA;
Scv2yLs_4221	maker	CDS	46246	46407	.	-	1	ID=Mmel_00013329-RA:cds;Parent=Mmel_00013329-RA;
Scv2yLs_4221	maker	CDS	46053	46164	.	-	1	ID=Mmel_00013329-RA:cds;Parent=Mmel_00013329-RA;
Scv2yLs_4221	maker	CDS	45744	45833	.	-	0	ID=Mmel_00013329-RA:cds;Parent=Mmel_00013329-RA;
Scv2yLs_4221	maker	CDS	45210	45319	.	-	0	ID=Mmel_00013329-RA:cds;Parent=Mmel_00013329-RA;
Scv2yLs_4221	maker	CDS	44586	44721	.	-	1	ID=Mmel_00013329-RA:cds;Parent=Mmel_00013329-RA;
Scv2yLs_4221	maker	CDS	44152	44313	.	-	0	ID=Mmel_00013329-RA:cds;Parent=Mmel_00013329-RA;
Scv2yLs_4221	maker	CDS	43232	43609	.	-	0	ID=Mmel_00013329-RA:cds;Parent=Mmel_00013329-RA;
Scv2yLs_4221	maker	CDS	42750	42900	.	-	0	ID=Mmel_00013329-RA:cds;Parent=Mmel_00013329-RA;
Scv2yLs_4221	maker	CDS	42355	42560	.	-	2	ID=Mmel_00013329-RA:cds;Parent=Mmel_00013329-RA;
Scv2yLs_4221	maker	CDS	41886	41963	.	-	0	ID=Mmel_00013329-RA:cds;Parent=Mmel_00013329-RA;
Scv2yLs_4221	maker	CDS	41466	41683	.	-	0	ID=Mmel_00013329-RA:cds;Parent=Mmel_00013329-RA;
Scv2yLs_4221	maker	CDS	40728	40884	.	-	1	ID=Mmel_00013329-RA:cds;Parent=Mmel_00013329-RA;
Scv2yLs_4221	maker	CDS	39510	39534	.	-	0	ID=Mmel_00013329-RA:cds;Parent=Mmel_00013329-RA;
Scv2yLs_4221	maker	CDS	38240	38271	.	-	2	ID=Mmel_00013329-RA:cds;Parent=Mmel_00013329-RA;
Scv2yLs_4221	maker	gene	87279	94752	.	-	.	ID=Mmel_00013331;Name=Mmel_00013331;Alias=snap_masked-Scv2yLs_4221-processed-gene-0.16;Note=Similar to Foxo4: Forkhead box protein O4 (Mus musculus OX%3D10090);Dbxref=InterPro:IPR001766,InterPro:IPR032067,InterPro:IPR032068,PFAM:PF00250,PFAM:PF16675,PFAM:PF16676;Ontology_term=GO:0003700,GO:0006355,GO:0043565;
Scv2yLs_4221	maker	mRNA	87279	94752	.	-	.	ID=Mmel_00013331-RA;Parent=Mmel_00013331;Name=Mmel_00013331-RA;Alias=snap_masked-Scv2yLs_4221-processed-gene-0.16-mRNA-1;_AED=0.23;_QI=0|0|0|0.33|1|1|3|0|409;_eAED=0.25;Note=Similar to Foxo4: Forkhead box protein O4 (Mus musculus OX%3D10090);Dbxref=InterPro:IPR001766,InterPro:IPR032067,InterPro:IPR032068,PFAM:PF00250,PFAM:PF16675,PFAM:PF16676;Ontology_term=GO:0003700,GO:0006355,GO:0043565;
Scv2yLs_4221	maker	exon	94747	94752	.	-	.	ID=Mmel_00013331-RA:exon:3748;Parent=Mmel_00013331-RA;
Scv2yLs_4221	maker	exon	91536	92738	.	-	.	ID=Mmel_00013331-RA:exon:3747;Parent=Mmel_00013331-RA;
Scv2yLs_4221	maker	exon	87279	87299	.	-	.	ID=Mmel_00013331-RA:exon:3746;Parent=Mmel_00013331-RA;
Scv2yLs_4221	maker	CDS	94747	94752	.	-	0	ID=Mmel_00013331-RA:cds;Parent=Mmel_00013331-RA;
Scv2yLs_4221	maker	CDS	91536	92738	.	-	0	ID=Mmel_00013331-RA:cds;Parent=Mmel_00013331-RA;
Scv2yLs_4221	maker	CDS	87279	87299	.	-	0	ID=Mmel_00013331-RA:cds;Parent=Mmel_00013331-RA;
Scv2yLs_12797	maker	gene	19	2689	.	-	.	ID=Mmel_00014628;Name=Mmel_00014628;Alias=augustus_masked-Scv2yLs_12797-processed-gene-0.4;Note=Similar to USP49: Ubiquitin carboxyl-terminal hydrolase 49 (Homo sapiens OX%3D9606);Dbxref=InterPro:IPR001394,InterPro:IPR001607,PFAM:PF00443,PFAM:PF02148;Ontology_term=GO:0008270,GO:0016579,GO:0036459;
Scv2yLs_12797	maker	mRNA	19	2689	.	-	.	ID=Mmel_00014628-RA;Parent=Mmel_00014628;Name=Mmel_00014628-RA;Alias=augustus_masked-Scv2yLs_12797-processed-gene-0.4-mRNA-1;_AED=0.01;_QI=0|0|0|1|1|1|2|0|513;_eAED=0.01;Note=Similar to USP49: Ubiquitin carboxyl-terminal hydrolase 49 (Homo sapiens OX%3D9606);Dbxref=InterPro:IPR001394,InterPro:IPR001607,PFAM:PF00443,PFAM:PF02148;Ontology_term=GO:0008270,GO:0016579,GO:0036459;
Scv2yLs_12797	maker	exon	1355	2689	.	-	.	ID=Mmel_00014628-RA:exon:103;Parent=Mmel_00014628-RA;
Scv2yLs_12797	maker	exon	19	222	.	-	.	ID=Mmel_00014628-RA:exon:102;Parent=Mmel_00014628-RA;
Scv2yLs_12797	maker	CDS	1355	2689	.	-	0	ID=Mmel_00014628-RA:cds;Parent=Mmel_00014628-RA;
Scv2yLs_12797	maker	CDS	19	222	.	-	0	ID=Mmel_00014628-RA:cds;Parent=Mmel_00014628-RA;
Scv2yLs_12059	maker	gene	24043	27943	.	+	.	ID=Mmel_00013851;Name=Mmel_00013851;Alias=maker-Scv2yLs_12059-snap-gene-0.5;Note=Similar to C1QB: Complement C1q subcomponent subunit B (Bos taurus OX%3D9913);Dbxref=InterPro:IPR001073,InterPro:IPR008160,PFAM:PF00386,PFAM:PF01391;
Scv2yLs_12059	maker	mRNA	24043	27943	.	+	.	ID=Mmel_00013851-RA;Parent=Mmel_00013851;Name=Mmel_00013851-RA;Alias=maker-Scv2yLs_12059-snap-gene-0.5-mRNA-1;_AED=0.05;_QI=0|0.5|0.33|1|0.5|0.33|3|129|274;_eAED=0.05;Note=Similar to C1QB: Complement C1q subcomponent subunit B (Bos taurus OX%3D9913);Dbxref=InterPro:IPR001073,InterPro:IPR008160,PFAM:PF00386,PFAM:PF01391;
Scv2yLs_12059	maker	exon	24043	24178	.	+	.	ID=Mmel_00013851-RA:exon:3655;Parent=Mmel_00013851-RA;
Scv2yLs_12059	maker	exon	26813	26932	.	+	.	ID=Mmel_00013851-RA:exon:3656;Parent=Mmel_00013851-RA;
Scv2yLs_12059	maker	exon	27246	27943	.	+	.	ID=Mmel_00013851-RA:exon:3657;Parent=Mmel_00013851-RA;
Scv2yLs_12059	maker	CDS	24043	24178	.	+	0	ID=Mmel_00013851-RA:cds;Parent=Mmel_00013851-RA;
Scv2yLs_12059	maker	CDS	26813	26932	.	+	2	ID=Mmel_00013851-RA:cds;Parent=Mmel_00013851-RA;
Scv2yLs_12059	maker	CDS	27246	27814	.	+	2	ID=Mmel_00013851-RA:cds;Parent=Mmel_00013851-RA;
Scv2yLs_12059	maker	three_prime_UTR	27815	27943	.	+	.	ID=Mmel_00013851-RA:three_prime_utr;Parent=Mmel_00013851-RA;
Scv2yLs_9749	maker	gene	1167	16939	.	-	.	ID=Mmel_00010257;Name=Mmel_00010257;Alias=maker-Scv2yLs_9749-augustus-gene-0.7;Note=Similar to CACNA2D2: Voltage-dependent calcium channel subunit alpha-2/delta-2 (Homo sapiens OX%3D9606);Dbxref=InterPro:IPR002035,InterPro:IPR013608,PFAM:PF00092,PFAM:PF08399;
Scv2yLs_9749	maker	mRNA	1167	16939	.	-	.	ID=Mmel_00010257-RA;Parent=Mmel_00010257;Name=Mmel_00010257-RA;Alias=maker-Scv2yLs_9749-augustus-gene-0.7-mRNA-1;_AED=0.16;_QI=0|0|0|0|0.94|0.94|18|0|510;_eAED=0.16;Note=Similar to CACNA2D2: Voltage-dependent calcium channel subunit alpha-2/delta-2 (Homo sapiens OX%3D9606);Dbxref=InterPro:IPR002035,InterPro:IPR013608,PFAM:PF00092,PFAM:PF08399;
Scv2yLs_9749	maker	exon	16877	16939	.	-	.	ID=Mmel_00010257-RA:exon:424;Parent=Mmel_00010257-RA;
Scv2yLs_9749	maker	exon	14775	14913	.	-	.	ID=Mmel_00010257-RA:exon:423;Parent=Mmel_00010257-RA;
Scv2yLs_9749	maker	exon	11319	11410	.	-	.	ID=Mmel_00010257-RA:exon:422;Parent=Mmel_00010257-RA;
Scv2yLs_9749	maker	exon	9733	9830	.	-	.	ID=Mmel_00010257-RA:exon:421;Parent=Mmel_00010257-RA;
Scv2yLs_9749	maker	exon	8925	8975	.	-	.	ID=Mmel_00010257-RA:exon:420;Parent=Mmel_00010257-RA;
Scv2yLs_9749	maker	exon	8669	8768	.	-	.	ID=Mmel_00010257-RA:exon:419;Parent=Mmel_00010257-RA;
Scv2yLs_9749	maker	exon	7723	7881	.	-	.	ID=Mmel_00010257-RA:exon:418;Parent=Mmel_00010257-RA;
Scv2yLs_9749	maker	exon	7150	7257	.	-	.	ID=Mmel_00010257-RA:exon:417;Parent=Mmel_00010257-RA;
Scv2yLs_9749	maker	exon	6501	6579	.	-	.	ID=Mmel_00010257-RA:exon:416;Parent=Mmel_00010257-RA;
Scv2yLs_9749	maker	exon	6301	6350	.	-	.	ID=Mmel_00010257-RA:exon:415;Parent=Mmel_00010257-RA;
Scv2yLs_9749	maker	exon	5405	5494	.	-	.	ID=Mmel_00010257-RA:exon:414;Parent=Mmel_00010257-RA;
Scv2yLs_9749	maker	exon	5055	5123	.	-	.	ID=Mmel_00010257-RA:exon:413;Parent=Mmel_00010257-RA;
Scv2yLs_9749	maker	exon	4566	4640	.	-	.	ID=Mmel_00010257-RA:exon:412;Parent=Mmel_00010257-RA;
Scv2yLs_9749	maker	exon	3661	3735	.	-	.	ID=Mmel_00010257-RA:exon:411;Parent=Mmel_00010257-RA;
Scv2yLs_9749	maker	exon	3437	3508	.	-	.	ID=Mmel_00010257-RA:exon:410;Parent=Mmel_00010257-RA;
Scv2yLs_9749	maker	exon	3096	3167	.	-	.	ID=Mmel_00010257-RA:exon:409;Parent=Mmel_00010257-RA;
Scv2yLs_9749	maker	exon	2860	2921	.	-	.	ID=Mmel_00010257-RA:exon:408;Parent=Mmel_00010257-RA;
Scv2yLs_9749	maker	exon	1167	1242	.	-	.	ID=Mmel_00010257-RA:exon:407;Parent=Mmel_00010257-RA;
Scv2yLs_9749	maker	CDS	16877	16939	.	-	0	ID=Mmel_00010257-RA:cds;Parent=Mmel_00010257-RA;
Scv2yLs_9749	maker	CDS	14775	14913	.	-	0	ID=Mmel_00010257-RA:cds;Parent=Mmel_00010257-RA;
Scv2yLs_9749	maker	CDS	11319	11410	.	-	2	ID=Mmel_00010257-RA:cds;Parent=Mmel_00010257-RA;
Scv2yLs_9749	maker	CDS	9733	9830	.	-	0	ID=Mmel_00010257-RA:cds;Parent=Mmel_00010257-RA;
Scv2yLs_9749	maker	CDS	8925	8975	.	-	1	ID=Mmel_00010257-RA:cds;Parent=Mmel_00010257-RA;
Scv2yLs_9749	maker	CDS	8669	8768	.	-	1	ID=Mmel_00010257-RA:cds;Parent=Mmel_00010257-RA;
Scv2yLs_9749	maker	CDS	7723	7881	.	-	0	ID=Mmel_00010257-RA:cds;Parent=Mmel_00010257-RA;
Scv2yLs_9749	maker	CDS	7150	7257	.	-	0	ID=Mmel_00010257-RA:cds;Parent=Mmel_00010257-RA;
Scv2yLs_9749	maker	CDS	6501	6579	.	-	0	ID=Mmel_00010257-RA:cds;Parent=Mmel_00010257-RA;
Scv2yLs_9749	maker	CDS	6301	6350	.	-	2	ID=Mmel_00010257-RA:cds;Parent=Mmel_00010257-RA;
Scv2yLs_9749	maker	CDS	5405	5494	.	-	0	ID=Mmel_00010257-RA:cds;Parent=Mmel_00010257-RA;
Scv2yLs_9749	maker	CDS	5055	5123	.	-	0	ID=Mmel_00010257-RA:cds;Parent=Mmel_00010257-RA;
Scv2yLs_9749	maker	CDS	4566	4640	.	-	0	ID=Mmel_00010257-RA:cds;Parent=Mmel_00010257-RA;
Scv2yLs_9749	maker	CDS	3661	3735	.	-	0	ID=Mmel_00010257-RA:cds;Parent=Mmel_00010257-RA;
Scv2yLs_9749	maker	CDS	3437	3508	.	-	0	ID=Mmel_00010257-RA:cds;Parent=Mmel_00010257-RA;
Scv2yLs_9749	maker	CDS	3096	3167	.	-	0	ID=Mmel_00010257-RA:cds;Parent=Mmel_00010257-RA;
Scv2yLs_9749	maker	CDS	2860	2921	.	-	0	ID=Mmel_00010257-RA:cds;Parent=Mmel_00010257-RA;
Scv2yLs_9749	maker	CDS	1167	1242	.	-	1	ID=Mmel_00010257-RA:cds;Parent=Mmel_00010257-RA;
Scv2yLs_9749	maker	gene	347944	354875	.	+	.	ID=Mmel_00010258;Name=Mmel_00010258;Alias=maker-Scv2yLs_9749-snap-gene-3.1;Note=Protein of unknown function;Dbxref=InterPro:IPR017956,PFAM:PF02178;Ontology_term=GO:0003677;
Scv2yLs_9749	maker	mRNA	347944	354875	.	+	.	ID=Mmel_00010258-RA;Parent=Mmel_00010258;Name=Mmel_00010258-RA;Alias=maker-Scv2yLs_9749-snap-gene-3.1-mRNA-1;_AED=0.42;_QI=0|0|0|0.83|1|0.83|6|0|160;_eAED=0.42;Note=Protein of unknown function;Dbxref=InterPro:IPR017956,PFAM:PF02178;Ontology_term=GO:0003677;
Scv2yLs_9749	maker	exon	347944	347948	.	+	.	ID=Mmel_00010258-RA:exon:425;Parent=Mmel_00010258-RA;
Scv2yLs_9749	maker	exon	348571	348709	.	+	.	ID=Mmel_00010258-RA:exon:426;Parent=Mmel_00010258-RA;
Scv2yLs_9749	maker	exon	349272	349388	.	+	.	ID=Mmel_00010258-RA:exon:427;Parent=Mmel_00010258-RA;
Scv2yLs_9749	maker	exon	349812	349859	.	+	.	ID=Mmel_00010258-RA:exon:428;Parent=Mmel_00010258-RA;
Scv2yLs_9749	maker	exon	351656	351746	.	+	.	ID=Mmel_00010258-RA:exon:429;Parent=Mmel_00010258-RA;
Scv2yLs_9749	maker	exon	354796	354875	.	+	.	ID=Mmel_00010258-RA:exon:430;Parent=Mmel_00010258-RA;
Scv2yLs_9749	maker	CDS	347944	347948	.	+	0	ID=Mmel_00010258-RA:cds;Parent=Mmel_00010258-RA;
Scv2yLs_9749	maker	CDS	348571	348709	.	+	1	ID=Mmel_00010258-RA:cds;Parent=Mmel_00010258-RA;
Scv2yLs_9749	maker	CDS	349272	349388	.	+	0	ID=Mmel_00010258-RA:cds;Parent=Mmel_00010258-RA;
Scv2yLs_9749	maker	CDS	349812	349859	.	+	0	ID=Mmel_00010258-RA:cds;Parent=Mmel_00010258-RA;
Scv2yLs_9749	maker	CDS	351656	351746	.	+	0	ID=Mmel_00010258-RA:cds;Parent=Mmel_00010258-RA;
Scv2yLs_9749	maker	CDS	354796	354875	.	+	2	ID=Mmel_00010258-RA:cds;Parent=Mmel_00010258-RA;
Scv2yLs_9749	maker	gene	354940	358773	.	+	.	ID=Mmel_00010259;Name=Mmel_00010259;Alias=snap_masked-Scv2yLs_9749-processed-gene-3.6;Note=Protein of unknown function;
Scv2yLs_9749	maker	mRNA	354940	358773	.	+	.	ID=Mmel_00010259-RA;Parent=Mmel_00010259;Name=Mmel_00010259-RA;Alias=snap_masked-Scv2yLs_9749-processed-gene-3.6-mRNA-1;_AED=0.99;_QI=0|0|0|0|1|1|3|0|62;_eAED=1.00;Note=Protein of unknown function;
Scv2yLs_9749	maker	exon	354940	354944	.	+	.	ID=Mmel_00010259-RA:exon:431;Parent=Mmel_00010259-RA;
Scv2yLs_9749	maker	exon	358106	358166	.	+	.	ID=Mmel_00010259-RA:exon:432;Parent=Mmel_00010259-RA;
Scv2yLs_9749	maker	exon	358651	358773	.	+	.	ID=Mmel_00010259-RA:exon:433;Parent=Mmel_00010259-RA;
Scv2yLs_9749	maker	CDS	354940	354944	.	+	0	ID=Mmel_00010259-RA:cds;Parent=Mmel_00010259-RA;
Scv2yLs_9749	maker	CDS	358106	358166	.	+	1	ID=Mmel_00010259-RA:cds;Parent=Mmel_00010259-RA;
Scv2yLs_9749	maker	CDS	358651	358773	.	+	0	ID=Mmel_00010259-RA:cds;Parent=Mmel_00010259-RA;
Scv2yLs_9749	maker	gene	364096	365705	.	-	.	ID=Mmel_00010260;Name=Mmel_00010260;Alias=snap_masked-Scv2yLs_9749-processed-gene-3.10;Note=Similar to Uncharacterized protein C3orf18 homolog (Mus musculus OX%3D10090);
Scv2yLs_9749	maker	mRNA	364096	365705	.	-	.	ID=Mmel_00010260-RA;Parent=Mmel_00010260;Name=Mmel_00010260-RA;Alias=snap_masked-Scv2yLs_9749-processed-gene-3.10-mRNA-1;_AED=0.43;_QI=0|0|0|1|1|1|2|0|87;_eAED=0.43;Note=Similar to Uncharacterized protein C3orf18 homolog (Mus musculus OX%3D10090);
Scv2yLs_9749	maker	exon	365472	365705	.	-	.	ID=Mmel_00010260-RA:exon:435;Parent=Mmel_00010260-RA;
Scv2yLs_9749	maker	exon	364096	364125	.	-	.	ID=Mmel_00010260-RA:exon:434;Parent=Mmel_00010260-RA;
Scv2yLs_9749	maker	CDS	365472	365705	.	-	0	ID=Mmel_00010260-RA:cds;Parent=Mmel_00010260-RA;
Scv2yLs_9749	maker	CDS	364096	364125	.	-	0	ID=Mmel_00010260-RA:cds;Parent=Mmel_00010260-RA;
Scv2yLs_9749	maker	gene	384800	392734	.	+	.	ID=Mmel_00010261;Name=Mmel_00010261;Alias=maker-Scv2yLs_9749-snap-gene-4.15;Note=Similar to HEMK1: HemK methyltransferase family member 1 (Homo sapiens OX%3D9606);Dbxref=InterPro:IPR007848,PFAM:PF05175;Ontology_term=GO:0008168;
Scv2yLs_9749	maker	mRNA	384800	392734	.	+	.	ID=Mmel_00010261-RA;Parent=Mmel_00010261;Name=Mmel_00010261-RA;Alias=maker-Scv2yLs_9749-snap-gene-4.15-mRNA-1;_AED=0.22;_QI=0|0|0|1|0.6|0.66|6|0|193;_eAED=0.23;Note=Similar to HEMK1: HemK methyltransferase family member 1 (Homo sapiens OX%3D9606);Dbxref=InterPro:IPR007848,PFAM:PF05175;Ontology_term=GO:0008168;
Scv2yLs_9749	maker	exon	384800	384949	.	+	.	ID=Mmel_00010261-RA:exon:436;Parent=Mmel_00010261-RA;
Scv2yLs_9749	maker	exon	386958	387022	.	+	.	ID=Mmel_00010261-RA:exon:437;Parent=Mmel_00010261-RA;
Scv2yLs_9749	maker	exon	388709	388758	.	+	.	ID=Mmel_00010261-RA:exon:438;Parent=Mmel_00010261-RA;
Scv2yLs_9749	maker	exon	389986	390091	.	+	.	ID=Mmel_00010261-RA:exon:439;Parent=Mmel_00010261-RA;
Scv2yLs_9749	maker	exon	390808	390903	.	+	.	ID=Mmel_00010261-RA:exon:440;Parent=Mmel_00010261-RA;
Scv2yLs_9749	maker	exon	392623	392734	.	+	.	ID=Mmel_00010261-RA:exon:441;Parent=Mmel_00010261-RA;
Scv2yLs_9749	maker	CDS	384800	384949	.	+	0	ID=Mmel_00010261-RA:cds;Parent=Mmel_00010261-RA;
Scv2yLs_9749	maker	CDS	386958	387022	.	+	0	ID=Mmel_00010261-RA:cds;Parent=Mmel_00010261-RA;
Scv2yLs_9749	maker	CDS	388709	388758	.	+	1	ID=Mmel_00010261-RA:cds;Parent=Mmel_00010261-RA;
Scv2yLs_9749	maker	CDS	389986	390091	.	+	2	ID=Mmel_00010261-RA:cds;Parent=Mmel_00010261-RA;
Scv2yLs_9749	maker	CDS	390808	390903	.	+	1	ID=Mmel_00010261-RA:cds;Parent=Mmel_00010261-RA;
Scv2yLs_9749	maker	CDS	392623	392734	.	+	1	ID=Mmel_00010261-RA:cds;Parent=Mmel_00010261-RA;
Scv2yLs_9749	maker	gene	447909	450295	.	-	.	ID=Mmel_00010263;Name=Mmel_00010263;Alias=maker-Scv2yLs_9749-augustus-gene-4.19;Note=Similar to CISH: Cytokine-inducible SH2-containing protein (Gallus gallus OX%3D9031);Dbxref=InterPro:IPR000980,InterPro:IPR001496,PFAM:PF00017,PFAM:PF07525;
Scv2yLs_9749	maker	mRNA	447909	450295	.	-	.	ID=Mmel_00010263-RA;Parent=Mmel_00010263;Name=Mmel_00010263-RA;Alias=maker-Scv2yLs_9749-augustus-gene-4.19-mRNA-1;_AED=0.42;_QI=0|0|0|0.66|0.5|0.66|3|0|244;_eAED=0.42;Note=Similar to CISH: Cytokine-inducible SH2-containing protein (Gallus gallus OX%3D9031);Dbxref=InterPro:IPR000980,InterPro:IPR001496,PFAM:PF00017,PFAM:PF07525;
Scv2yLs_9749	maker	exon	450288	450295	.	-	.	ID=Mmel_00010263-RA:exon:444;Parent=Mmel_00010263-RA;
Scv2yLs_9749	maker	exon	448886	449109	.	-	.	ID=Mmel_00010263-RA:exon:443;Parent=Mmel_00010263-RA;
Scv2yLs_9749	maker	exon	447909	448411	.	-	.	ID=Mmel_00010263-RA:exon:442;Parent=Mmel_00010263-RA;
Scv2yLs_9749	maker	CDS	450288	450295	.	-	0	ID=Mmel_00010263-RA:cds;Parent=Mmel_00010263-RA;
Scv2yLs_9749	maker	CDS	448886	449109	.	-	1	ID=Mmel_00010263-RA:cds;Parent=Mmel_00010263-RA;
Scv2yLs_9749	maker	CDS	447909	448411	.	-	2	ID=Mmel_00010263-RA:cds;Parent=Mmel_00010263-RA;
Scv2yLs_9749	maker	gene	443062	446258	.	-	.	ID=Mmel_00010262;Name=Mmel_00010262;Alias=snap_masked-Scv2yLs_9749-processed-gene-4.11;Note=Protein of unknown function;
Scv2yLs_9749	maker	mRNA	443062	446258	.	-	.	ID=Mmel_00010262-RA;Parent=Mmel_00010262;Name=Mmel_00010262-RA;Alias=snap_masked-Scv2yLs_9749-processed-gene-4.11-mRNA-1;_AED=0.99;_QI=0|0|0|0|1|1|2|0|80;_eAED=1.00;Note=Protein of unknown function;
Scv2yLs_9749	maker	exon	446255	446258	.	-	.	ID=Mmel_00010262-RA:exon:446;Parent=Mmel_00010262-RA;
Scv2yLs_9749	maker	exon	443062	443300	.	-	.	ID=Mmel_00010262-RA:exon:445;Parent=Mmel_00010262-RA;
Scv2yLs_9749	maker	CDS	446255	446258	.	-	0	ID=Mmel_00010262-RA:cds;Parent=Mmel_00010262-RA;
Scv2yLs_9749	maker	CDS	443062	443300	.	-	2	ID=Mmel_00010262-RA:cds;Parent=Mmel_00010262-RA;
Scv2yLs_9749	maker	gene	492161	506849	.	+	.	ID=Mmel_00010264;Name=Mmel_00010264;Alias=maker-Scv2yLs_9749-snap-gene-5.12;Note=Similar to MAPKAPK3: MAP kinase-activated protein kinase 3 (Homo sapiens OX%3D9606);Dbxref=InterPro:IPR000719,PFAM:PF00069;Ontology_term=GO:0004672,GO:0005524,GO:0006468;
Scv2yLs_9749	maker	mRNA	492161	506849	.	+	.	ID=Mmel_00010264-RA;Parent=Mmel_00010264;Name=Mmel_00010264-RA;Alias=maker-Scv2yLs_9749-snap-gene-5.12-mRNA-1;_AED=0.27;_QI=0|0.11|0.1|0.9|1|1|10|178|318;_eAED=0.27;Note=Similar to MAPKAPK3: MAP kinase-activated protein kinase 3 (Homo sapiens OX%3D9606);Dbxref=InterPro:IPR000719,PFAM:PF00069;Ontology_term=GO:0004672,GO:0005524,GO:0006468;
Scv2yLs_9749	maker	exon	492161	492181	.	+	.	ID=Mmel_00010264-RA:exon:447;Parent=Mmel_00010264-RA;
Scv2yLs_9749	maker	exon	493911	494050	.	+	.	ID=Mmel_00010264-RA:exon:448;Parent=Mmel_00010264-RA;
Scv2yLs_9749	maker	exon	494903	494967	.	+	.	ID=Mmel_00010264-RA:exon:449;Parent=Mmel_00010264-RA;
Scv2yLs_9749	maker	exon	497031	497110	.	+	.	ID=Mmel_00010264-RA:exon:450;Parent=Mmel_00010264-RA;
Scv2yLs_9749	maker	exon	498577	498700	.	+	.	ID=Mmel_00010264-RA:exon:451;Parent=Mmel_00010264-RA;
Scv2yLs_9749	maker	exon	500152	500227	.	+	.	ID=Mmel_00010264-RA:exon:452;Parent=Mmel_00010264-RA;
Scv2yLs_9749	maker	exon	500382	500506	.	+	.	ID=Mmel_00010264-RA:exon:453;Parent=Mmel_00010264-RA;
Scv2yLs_9749	maker	exon	502348	502433	.	+	.	ID=Mmel_00010264-RA:exon:454;Parent=Mmel_00010264-RA;
Scv2yLs_9749	maker	exon	505114	505194	.	+	.	ID=Mmel_00010264-RA:exon:455;Parent=Mmel_00010264-RA;
Scv2yLs_9749	maker	exon	506513	506849	.	+	.	ID=Mmel_00010264-RA:exon:456;Parent=Mmel_00010264-RA;
Scv2yLs_9749	maker	CDS	492161	492181	.	+	0	ID=Mmel_00010264-RA:cds;Parent=Mmel_00010264-RA;
Scv2yLs_9749	maker	CDS	493911	494050	.	+	0	ID=Mmel_00010264-RA:cds;Parent=Mmel_00010264-RA;
Scv2yLs_9749	maker	CDS	494903	494967	.	+	1	ID=Mmel_00010264-RA:cds;Parent=Mmel_00010264-RA;
Scv2yLs_9749	maker	CDS	497031	497110	.	+	2	ID=Mmel_00010264-RA:cds;Parent=Mmel_00010264-RA;
Scv2yLs_9749	maker	CDS	498577	498700	.	+	0	ID=Mmel_00010264-RA:cds;Parent=Mmel_00010264-RA;
Scv2yLs_9749	maker	CDS	500152	500227	.	+	2	ID=Mmel_00010264-RA:cds;Parent=Mmel_00010264-RA;
Scv2yLs_9749	maker	CDS	500382	500506	.	+	1	ID=Mmel_00010264-RA:cds;Parent=Mmel_00010264-RA;
Scv2yLs_9749	maker	CDS	502348	502433	.	+	2	ID=Mmel_00010264-RA:cds;Parent=Mmel_00010264-RA;
Scv2yLs_9749	maker	CDS	505114	505194	.	+	0	ID=Mmel_00010264-RA:cds;Parent=Mmel_00010264-RA;
Scv2yLs_9749	maker	CDS	506513	506671	.	+	0	ID=Mmel_00010264-RA:cds;Parent=Mmel_00010264-RA;
Scv2yLs_9749	maker	three_prime_UTR	506672	506849	.	+	.	ID=Mmel_00010264-RA:three_prime_utr;Parent=Mmel_00010264-RA;
Scv2yLs_9749	maker	gene	748811	752036	.	+	.	ID=Mmel_00010268;Name=Mmel_00010268;Alias=augustus_masked-Scv2yLs_9749-processed-gene-7.1;Note=Similar to Rbm15b: Putative RNA-binding protein 15B (Mus musculus OX%3D10090);Dbxref=InterPro:IPR000504,InterPro:IPR012921,PFAM:PF00076,PFAM:PF07744;Ontology_term=GO:0003676;
Scv2yLs_9749	maker	mRNA	748811	752036	.	+	.	ID=Mmel_00010268-RA;Parent=Mmel_00010268;Name=Mmel_00010268-RA;Alias=augustus_masked-Scv2yLs_9749-processed-gene-7.1-mRNA-1;_AED=0.04;_QI=0|0|0|0.5|1|1|2|0|664;_eAED=0.04;Note=Similar to Rbm15b: Putative RNA-binding protein 15B (Mus musculus OX%3D10090);Dbxref=InterPro:IPR000504,InterPro:IPR012921,PFAM:PF00076,PFAM:PF07744;Ontology_term=GO:0003676;
Scv2yLs_9749	maker	exon	748811	748962	.	+	.	ID=Mmel_00010268-RA:exon:457;Parent=Mmel_00010268-RA;
Scv2yLs_9749	maker	exon	750194	752036	.	+	.	ID=Mmel_00010268-RA:exon:458;Parent=Mmel_00010268-RA;
Scv2yLs_9749	maker	CDS	748811	748962	.	+	0	ID=Mmel_00010268-RA:cds;Parent=Mmel_00010268-RA;
Scv2yLs_9749	maker	CDS	750194	752036	.	+	1	ID=Mmel_00010268-RA:cds;Parent=Mmel_00010268-RA;
Scv2yLs_9749	maker	gene	649695	738009	.	+	.	ID=Mmel_00010266;Name=Mmel_00010266;Alias=maker-Scv2yLs_9749-snap-gene-7.20;Note=Similar to DOCK3: Dedicator of cytokinesis protein 3 (Homo sapiens OX%3D9606);Dbxref=InterPro:IPR010703,InterPro:IPR027007,InterPro:IPR032376,PFAM:PF06920,PFAM:PF14429,PFAM:PF16172;
Scv2yLs_9749	maker	mRNA	649695	738009	.	+	.	ID=Mmel_00010266-RA;Parent=Mmel_00010266;Name=Mmel_00010266-RA;Alias=maker-Scv2yLs_9749-snap-gene-7.20-mRNA-1;_AED=0.07;_QI=0|0|0|1|0.90|0.90|43|0|1756;_eAED=0.07;Note=Similar to DOCK3: Dedicator of cytokinesis protein 3 (Homo sapiens OX%3D9606);Dbxref=InterPro:IPR010703,InterPro:IPR027007,InterPro:IPR032376,PFAM:PF06920,PFAM:PF14429,PFAM:PF16172;
Scv2yLs_9749	maker	exon	649695	649811	.	+	.	ID=Mmel_00010266-RA:exon:459;Parent=Mmel_00010266-RA;
Scv2yLs_9749	maker	exon	654193	654253	.	+	.	ID=Mmel_00010266-RA:exon:460;Parent=Mmel_00010266-RA;
Scv2yLs_9749	maker	exon	656233	656380	.	+	.	ID=Mmel_00010266-RA:exon:461;Parent=Mmel_00010266-RA;
Scv2yLs_9749	maker	exon	660931	661019	.	+	.	ID=Mmel_00010266-RA:exon:462;Parent=Mmel_00010266-RA;
Scv2yLs_9749	maker	exon	663088	663213	.	+	.	ID=Mmel_00010266-RA:exon:463;Parent=Mmel_00010266-RA;
Scv2yLs_9749	maker	exon	672494	672618	.	+	.	ID=Mmel_00010266-RA:exon:464;Parent=Mmel_00010266-RA;
Scv2yLs_9749	maker	exon	676663	676825	.	+	.	ID=Mmel_00010266-RA:exon:465;Parent=Mmel_00010266-RA;
Scv2yLs_9749	maker	exon	677292	677398	.	+	.	ID=Mmel_00010266-RA:exon:466;Parent=Mmel_00010266-RA;
Scv2yLs_9749	maker	exon	678084	678255	.	+	.	ID=Mmel_00010266-RA:exon:467;Parent=Mmel_00010266-RA;
Scv2yLs_9749	maker	exon	678710	678807	.	+	.	ID=Mmel_00010266-RA:exon:468;Parent=Mmel_00010266-RA;
Scv2yLs_9749	maker	exon	680481	680564	.	+	.	ID=Mmel_00010266-RA:exon:469;Parent=Mmel_00010266-RA;
Scv2yLs_9749	maker	exon	680904	681004	.	+	.	ID=Mmel_00010266-RA:exon:470;Parent=Mmel_00010266-RA;
Scv2yLs_9749	maker	exon	682296	682377	.	+	.	ID=Mmel_00010266-RA:exon:471;Parent=Mmel_00010266-RA;
Scv2yLs_9749	maker	exon	686383	686553	.	+	.	ID=Mmel_00010266-RA:exon:472;Parent=Mmel_00010266-RA;
Scv2yLs_9749	maker	exon	690418	690610	.	+	.	ID=Mmel_00010266-RA:exon:473;Parent=Mmel_00010266-RA;
Scv2yLs_9749	maker	exon	691596	691723	.	+	.	ID=Mmel_00010266-RA:exon:474;Parent=Mmel_00010266-RA;
Scv2yLs_9749	maker	exon	692678	692824	.	+	.	ID=Mmel_00010266-RA:exon:475;Parent=Mmel_00010266-RA;
Scv2yLs_9749	maker	exon	694836	694934	.	+	.	ID=Mmel_00010266-RA:exon:476;Parent=Mmel_00010266-RA;
Scv2yLs_9749	maker	exon	697000	697094	.	+	.	ID=Mmel_00010266-RA:exon:477;Parent=Mmel_00010266-RA;
Scv2yLs_9749	maker	exon	698603	698678	.	+	.	ID=Mmel_00010266-RA:exon:478;Parent=Mmel_00010266-RA;
Scv2yLs_9749	maker	exon	699555	699655	.	+	.	ID=Mmel_00010266-RA:exon:479;Parent=Mmel_00010266-RA;
Scv2yLs_9749	maker	exon	699935	699993	.	+	.	ID=Mmel_00010266-RA:exon:480;Parent=Mmel_00010266-RA;
Scv2yLs_9749	maker	exon	701387	701535	.	+	.	ID=Mmel_00010266-RA:exon:481;Parent=Mmel_00010266-RA;
Scv2yLs_9749	maker	exon	703768	703853	.	+	.	ID=Mmel_00010266-RA:exon:482;Parent=Mmel_00010266-RA;
Scv2yLs_9749	maker	exon	705786	705881	.	+	.	ID=Mmel_00010266-RA:exon:483;Parent=Mmel_00010266-RA;
Scv2yLs_9749	maker	exon	707480	707540	.	+	.	ID=Mmel_00010266-RA:exon:484;Parent=Mmel_00010266-RA;
Scv2yLs_9749	maker	exon	708026	708119	.	+	.	ID=Mmel_00010266-RA:exon:485;Parent=Mmel_00010266-RA;
Scv2yLs_9749	maker	exon	708802	708950	.	+	.	ID=Mmel_00010266-RA:exon:486;Parent=Mmel_00010266-RA;
Scv2yLs_9749	maker	exon	713534	713620	.	+	.	ID=Mmel_00010266-RA:exon:487;Parent=Mmel_00010266-RA;
Scv2yLs_9749	maker	exon	715154	715258	.	+	.	ID=Mmel_00010266-RA:exon:488;Parent=Mmel_00010266-RA;
Scv2yLs_9749	maker	exon	718932	719061	.	+	.	ID=Mmel_00010266-RA:exon:489;Parent=Mmel_00010266-RA;
Scv2yLs_9749	maker	exon	719756	719922	.	+	.	ID=Mmel_00010266-RA:exon:490;Parent=Mmel_00010266-RA;
Scv2yLs_9749	maker	exon	720447	720533	.	+	.	ID=Mmel_00010266-RA:exon:491;Parent=Mmel_00010266-RA;
Scv2yLs_9749	maker	exon	720992	721171	.	+	.	ID=Mmel_00010266-RA:exon:492;Parent=Mmel_00010266-RA;
Scv2yLs_9749	maker	exon	722121	722204	.	+	.	ID=Mmel_00010266-RA:exon:493;Parent=Mmel_00010266-RA;
Scv2yLs_9749	maker	exon	723480	723596	.	+	.	ID=Mmel_00010266-RA:exon:494;Parent=Mmel_00010266-RA;
Scv2yLs_9749	maker	exon	724008	724129	.	+	.	ID=Mmel_00010266-RA:exon:495;Parent=Mmel_00010266-RA;
Scv2yLs_9749	maker	exon	725589	725724	.	+	.	ID=Mmel_00010266-RA:exon:496;Parent=Mmel_00010266-RA;
Scv2yLs_9749	maker	exon	726265	726346	.	+	.	ID=Mmel_00010266-RA:exon:497;Parent=Mmel_00010266-RA;
Scv2yLs_9749	maker	exon	731700	731818	.	+	.	ID=Mmel_00010266-RA:exon:498;Parent=Mmel_00010266-RA;
Scv2yLs_9749	maker	exon	732717	732804	.	+	.	ID=Mmel_00010266-RA:exon:499;Parent=Mmel_00010266-RA;
Scv2yLs_9749	maker	exon	736939	737021	.	+	.	ID=Mmel_00010266-RA:exon:500;Parent=Mmel_00010266-RA;
Scv2yLs_9749	maker	exon	737503	738009	.	+	.	ID=Mmel_00010266-RA:exon:501;Parent=Mmel_00010266-RA;
Scv2yLs_9749	maker	CDS	649695	649811	.	+	0	ID=Mmel_00010266-RA:cds;Parent=Mmel_00010266-RA;
Scv2yLs_9749	maker	CDS	654193	654253	.	+	0	ID=Mmel_00010266-RA:cds;Parent=Mmel_00010266-RA;
Scv2yLs_9749	maker	CDS	656233	656380	.	+	2	ID=Mmel_00010266-RA:cds;Parent=Mmel_00010266-RA;
Scv2yLs_9749	maker	CDS	660931	661019	.	+	1	ID=Mmel_00010266-RA:cds;Parent=Mmel_00010266-RA;
Scv2yLs_9749	maker	CDS	663088	663213	.	+	2	ID=Mmel_00010266-RA:cds;Parent=Mmel_00010266-RA;
Scv2yLs_9749	maker	CDS	672494	672618	.	+	2	ID=Mmel_00010266-RA:cds;Parent=Mmel_00010266-RA;
Scv2yLs_9749	maker	CDS	676663	676825	.	+	0	ID=Mmel_00010266-RA:cds;Parent=Mmel_00010266-RA;
Scv2yLs_9749	maker	CDS	677292	677398	.	+	2	ID=Mmel_00010266-RA:cds;Parent=Mmel_00010266-RA;
Scv2yLs_9749	maker	CDS	678084	678255	.	+	0	ID=Mmel_00010266-RA:cds;Parent=Mmel_00010266-RA;
Scv2yLs_9749	maker	CDS	678710	678807	.	+	2	ID=Mmel_00010266-RA:cds;Parent=Mmel_00010266-RA;
Scv2yLs_9749	maker	CDS	680481	680564	.	+	0	ID=Mmel_00010266-RA:cds;Parent=Mmel_00010266-RA;
Scv2yLs_9749	maker	CDS	680904	681004	.	+	0	ID=Mmel_00010266-RA:cds;Parent=Mmel_00010266-RA;
Scv2yLs_9749	maker	CDS	682296	682377	.	+	1	ID=Mmel_00010266-RA:cds;Parent=Mmel_00010266-RA;
Scv2yLs_9749	maker	CDS	686383	686553	.	+	0	ID=Mmel_00010266-RA:cds;Parent=Mmel_00010266-RA;
Scv2yLs_9749	maker	CDS	690418	690610	.	+	0	ID=Mmel_00010266-RA:cds;Parent=Mmel_00010266-RA;
Scv2yLs_9749	maker	CDS	691596	691723	.	+	2	ID=Mmel_00010266-RA:cds;Parent=Mmel_00010266-RA;
Scv2yLs_9749	maker	CDS	692678	692824	.	+	0	ID=Mmel_00010266-RA:cds;Parent=Mmel_00010266-RA;
Scv2yLs_9749	maker	CDS	694836	694934	.	+	0	ID=Mmel_00010266-RA:cds;Parent=Mmel_00010266-RA;
Scv2yLs_9749	maker	CDS	697000	697094	.	+	0	ID=Mmel_00010266-RA:cds;Parent=Mmel_00010266-RA;
Scv2yLs_9749	maker	CDS	698603	698678	.	+	1	ID=Mmel_00010266-RA:cds;Parent=Mmel_00010266-RA;
Scv2yLs_9749	maker	CDS	699555	699655	.	+	0	ID=Mmel_00010266-RA:cds;Parent=Mmel_00010266-RA;
Scv2yLs_9749	maker	CDS	699935	699993	.	+	1	ID=Mmel_00010266-RA:cds;Parent=Mmel_00010266-RA;
Scv2yLs_9749	maker	CDS	701387	701535	.	+	2	ID=Mmel_00010266-RA:cds;Parent=Mmel_00010266-RA;
Scv2yLs_9749	maker	CDS	703768	703853	.	+	0	ID=Mmel_00010266-RA:cds;Parent=Mmel_00010266-RA;
Scv2yLs_9749	maker	CDS	705786	705881	.	+	1	ID=Mmel_00010266-RA:cds;Parent=Mmel_00010266-RA;
Scv2yLs_9749	maker	CDS	707480	707540	.	+	1	ID=Mmel_00010266-RA:cds;Parent=Mmel_00010266-RA;
Scv2yLs_9749	maker	CDS	708026	708119	.	+	0	ID=Mmel_00010266-RA:cds;Parent=Mmel_00010266-RA;
Scv2yLs_9749	maker	CDS	708802	708950	.	+	2	ID=Mmel_00010266-RA:cds;Parent=Mmel_00010266-RA;
Scv2yLs_9749	maker	CDS	713534	713620	.	+	0	ID=Mmel_00010266-RA:cds;Parent=Mmel_00010266-RA;
Scv2yLs_9749	maker	CDS	715154	715258	.	+	0	ID=Mmel_00010266-RA:cds;Parent=Mmel_00010266-RA;
Scv2yLs_9749	maker	CDS	718932	719061	.	+	0	ID=Mmel_00010266-RA:cds;Parent=Mmel_00010266-RA;
Scv2yLs_9749	maker	CDS	719756	719922	.	+	2	ID=Mmel_00010266-RA:cds;Parent=Mmel_00010266-RA;
Scv2yLs_9749	maker	CDS	720447	720533	.	+	0	ID=Mmel_00010266-RA:cds;Parent=Mmel_00010266-RA;
Scv2yLs_9749	maker	CDS	720992	721171	.	+	0	ID=Mmel_00010266-RA:cds;Parent=Mmel_00010266-RA;
Scv2yLs_9749	maker	CDS	722121	722204	.	+	0	ID=Mmel_00010266-RA:cds;Parent=Mmel_00010266-RA;
Scv2yLs_9749	maker	CDS	723480	723596	.	+	0	ID=Mmel_00010266-RA:cds;Parent=Mmel_00010266-RA;
Scv2yLs_9749	maker	CDS	724008	724129	.	+	0	ID=Mmel_00010266-RA:cds;Parent=Mmel_00010266-RA;
Scv2yLs_9749	maker	CDS	725589	725724	.	+	1	ID=Mmel_00010266-RA:cds;Parent=Mmel_00010266-RA;
Scv2yLs_9749	maker	CDS	726265	726346	.	+	0	ID=Mmel_00010266-RA:cds;Parent=Mmel_00010266-RA;
Scv2yLs_9749	maker	CDS	731700	731818	.	+	2	ID=Mmel_00010266-RA:cds;Parent=Mmel_00010266-RA;
Scv2yLs_9749	maker	CDS	732717	732804	.	+	0	ID=Mmel_00010266-RA:cds;Parent=Mmel_00010266-RA;
Scv2yLs_9749	maker	CDS	736939	737021	.	+	2	ID=Mmel_00010266-RA:cds;Parent=Mmel_00010266-RA;
Scv2yLs_9749	maker	CDS	737503	738009	.	+	0	ID=Mmel_00010266-RA:cds;Parent=Mmel_00010266-RA;
Scv2yLs_9749	maker	gene	616325	634065	.	+	.	ID=Mmel_00010265;Name=Mmel_00010265;Alias=maker-Scv2yLs_9749-snap-gene-7.19;Note=Similar to DOCK3: Dedicator of cytokinesis protein 3 (Homo sapiens OX%3D9606);Dbxref=InterPro:IPR032376,PFAM:PF16172;
Scv2yLs_9749	maker	mRNA	616325	634065	.	+	.	ID=Mmel_00010265-RA;Parent=Mmel_00010265;Name=Mmel_00010265-RA;Alias=maker-Scv2yLs_9749-snap-gene-7.19-mRNA-1;_AED=0.09;_QI=0|0|0|0|1|0.75|4|0|143;_eAED=0.09;Note=Similar to DOCK3: Dedicator of cytokinesis protein 3 (Homo sapiens OX%3D9606);Dbxref=InterPro:IPR032376,PFAM:PF16172;
Scv2yLs_9749	maker	exon	616325	616473	.	+	.	ID=Mmel_00010265-RA:exon:502;Parent=Mmel_00010265-RA;
Scv2yLs_9749	maker	exon	624376	624460	.	+	.	ID=Mmel_00010265-RA:exon:503;Parent=Mmel_00010265-RA;
Scv2yLs_9749	maker	exon	631817	631858	.	+	.	ID=Mmel_00010265-RA:exon:504;Parent=Mmel_00010265-RA;
Scv2yLs_9749	maker	exon	633913	634065	.	+	.	ID=Mmel_00010265-RA:exon:505;Parent=Mmel_00010265-RA;
Scv2yLs_9749	maker	CDS	616325	616473	.	+	0	ID=Mmel_00010265-RA:cds;Parent=Mmel_00010265-RA;
Scv2yLs_9749	maker	CDS	624376	624460	.	+	1	ID=Mmel_00010265-RA:cds;Parent=Mmel_00010265-RA;
Scv2yLs_9749	maker	CDS	631817	631858	.	+	0	ID=Mmel_00010265-RA:cds;Parent=Mmel_00010265-RA;
Scv2yLs_9749	maker	CDS	633913	634065	.	+	0	ID=Mmel_00010265-RA:cds;Parent=Mmel_00010265-RA;
Scv2yLs_9749	maker	gene	746097	748394	.	-	.	ID=Mmel_00010267;Name=Mmel_00010267;Alias=maker-Scv2yLs_9749-snap-gene-7.21;Note=Similar to MANF: Mesencephalic astrocyte-derived neurotrophic factor (Bos taurus OX%3D9913);Dbxref=InterPro:IPR019345,PFAM:PF10208;
Scv2yLs_9749	maker	mRNA	746097	748394	.	-	.	ID=Mmel_00010267-RA;Parent=Mmel_00010267;Name=Mmel_00010267-RA;Alias=maker-Scv2yLs_9749-snap-gene-7.21-mRNA-1;_AED=0.13;_QI=0|0|0|0.75|0.66|0.75|4|0|152;_eAED=0.13;Note=Similar to MANF: Mesencephalic astrocyte-derived neurotrophic factor (Bos taurus OX%3D9913);Dbxref=InterPro:IPR019345,PFAM:PF10208;
Scv2yLs_9749	maker	exon	748391	748394	.	-	.	ID=Mmel_00010267-RA:exon:509;Parent=Mmel_00010267-RA;
Scv2yLs_9749	maker	exon	748122	748249	.	-	.	ID=Mmel_00010267-RA:exon:508;Parent=Mmel_00010267-RA;
Scv2yLs_9749	maker	exon	747203	747344	.	-	.	ID=Mmel_00010267-RA:exon:507;Parent=Mmel_00010267-RA;
Scv2yLs_9749	maker	exon	746097	746281	.	-	.	ID=Mmel_00010267-RA:exon:506;Parent=Mmel_00010267-RA;
Scv2yLs_9749	maker	CDS	748391	748394	.	-	0	ID=Mmel_00010267-RA:cds;Parent=Mmel_00010267-RA;
Scv2yLs_9749	maker	CDS	748122	748249	.	-	2	ID=Mmel_00010267-RA:cds;Parent=Mmel_00010267-RA;
Scv2yLs_9749	maker	CDS	747203	747344	.	-	0	ID=Mmel_00010267-RA:cds;Parent=Mmel_00010267-RA;
Scv2yLs_9749	maker	CDS	746097	746281	.	-	2	ID=Mmel_00010267-RA:cds;Parent=Mmel_00010267-RA;
Scv2yLs_9749	maker	gene	867432	884102	.	+	.	ID=Mmel_00010270;Name=Mmel_00010270;Alias=maker-Scv2yLs_9749-augustus-gene-8.0;Note=Similar to RAD54L2: Helicase ARIP4 (Homo sapiens OX%3D9606);Dbxref=InterPro:IPR000330,InterPro:IPR001650,PFAM:PF00176,PFAM:PF00271;Ontology_term=GO:0005524;
Scv2yLs_9749	maker	mRNA	867432	884102	.	+	.	ID=Mmel_00010270-RA;Parent=Mmel_00010270;Name=Mmel_00010270-RA;Alias=maker-Scv2yLs_9749-augustus-gene-8.0-mRNA-1;_AED=0.18;_QI=0|0.16|0.10|1|1|1|19|0|1415;_eAED=0.18;Note=Similar to RAD54L2: Helicase ARIP4 (Homo sapiens OX%3D9606);Dbxref=InterPro:IPR000330,InterPro:IPR001650,PFAM:PF00176,PFAM:PF00271;Ontology_term=GO:0005524;
Scv2yLs_9749	maker	exon	867432	867739	.	+	.	ID=Mmel_00010270-RA:exon:510;Parent=Mmel_00010270-RA;
Scv2yLs_9749	maker	exon	869122	869261	.	+	.	ID=Mmel_00010270-RA:exon:511;Parent=Mmel_00010270-RA;
Scv2yLs_9749	maker	exon	870785	870916	.	+	.	ID=Mmel_00010270-RA:exon:512;Parent=Mmel_00010270-RA;
Scv2yLs_9749	maker	exon	871633	871865	.	+	.	ID=Mmel_00010270-RA:exon:513;Parent=Mmel_00010270-RA;
Scv2yLs_9749	maker	exon	872348	872530	.	+	.	ID=Mmel_00010270-RA:exon:514;Parent=Mmel_00010270-RA;
Scv2yLs_9749	maker	exon	872806	872939	.	+	.	ID=Mmel_00010270-RA:exon:515;Parent=Mmel_00010270-RA;
Scv2yLs_9749	maker	exon	873649	873845	.	+	.	ID=Mmel_00010270-RA:exon:516;Parent=Mmel_00010270-RA;
Scv2yLs_9749	maker	exon	874533	874875	.	+	.	ID=Mmel_00010270-RA:exon:517;Parent=Mmel_00010270-RA;
Scv2yLs_9749	maker	exon	876135	876312	.	+	.	ID=Mmel_00010270-RA:exon:518;Parent=Mmel_00010270-RA;
Scv2yLs_9749	maker	exon	876785	877036	.	+	.	ID=Mmel_00010270-RA:exon:519;Parent=Mmel_00010270-RA;
Scv2yLs_9749	maker	exon	877610	877728	.	+	.	ID=Mmel_00010270-RA:exon:520;Parent=Mmel_00010270-RA;
Scv2yLs_9749	maker	exon	878032	878147	.	+	.	ID=Mmel_00010270-RA:exon:521;Parent=Mmel_00010270-RA;
Scv2yLs_9749	maker	exon	879145	879244	.	+	.	ID=Mmel_00010270-RA:exon:522;Parent=Mmel_00010270-RA;
Scv2yLs_9749	maker	exon	879571	879776	.	+	.	ID=Mmel_00010270-RA:exon:523;Parent=Mmel_00010270-RA;
Scv2yLs_9749	maker	exon	881014	881189	.	+	.	ID=Mmel_00010270-RA:exon:524;Parent=Mmel_00010270-RA;
Scv2yLs_9749	maker	exon	881439	881697	.	+	.	ID=Mmel_00010270-RA:exon:525;Parent=Mmel_00010270-RA;
Scv2yLs_9749	maker	exon	882167	882256	.	+	.	ID=Mmel_00010270-RA:exon:526;Parent=Mmel_00010270-RA;
Scv2yLs_9749	maker	exon	882809	882901	.	+	.	ID=Mmel_00010270-RA:exon:527;Parent=Mmel_00010270-RA;
Scv2yLs_9749	maker	exon	883114	884102	.	+	.	ID=Mmel_00010270-RA:exon:528;Parent=Mmel_00010270-RA;
Scv2yLs_9749	maker	CDS	867432	867739	.	+	0	ID=Mmel_00010270-RA:cds;Parent=Mmel_00010270-RA;
Scv2yLs_9749	maker	CDS	869122	869261	.	+	1	ID=Mmel_00010270-RA:cds;Parent=Mmel_00010270-RA;
Scv2yLs_9749	maker	CDS	870785	870916	.	+	2	ID=Mmel_00010270-RA:cds;Parent=Mmel_00010270-RA;
Scv2yLs_9749	maker	CDS	871633	871865	.	+	2	ID=Mmel_00010270-RA:cds;Parent=Mmel_00010270-RA;
Scv2yLs_9749	maker	CDS	872348	872530	.	+	0	ID=Mmel_00010270-RA:cds;Parent=Mmel_00010270-RA;
Scv2yLs_9749	maker	CDS	872806	872939	.	+	0	ID=Mmel_00010270-RA:cds;Parent=Mmel_00010270-RA;
Scv2yLs_9749	maker	CDS	873649	873845	.	+	1	ID=Mmel_00010270-RA:cds;Parent=Mmel_00010270-RA;
Scv2yLs_9749	maker	CDS	874533	874875	.	+	2	ID=Mmel_00010270-RA:cds;Parent=Mmel_00010270-RA;
Scv2yLs_9749	maker	CDS	876135	876312	.	+	1	ID=Mmel_00010270-RA:cds;Parent=Mmel_00010270-RA;
Scv2yLs_9749	maker	CDS	876785	877036	.	+	0	ID=Mmel_00010270-RA:cds;Parent=Mmel_00010270-RA;
Scv2yLs_9749	maker	CDS	877610	877728	.	+	0	ID=Mmel_00010270-RA:cds;Parent=Mmel_00010270-RA;
Scv2yLs_9749	maker	CDS	878032	878147	.	+	1	ID=Mmel_00010270-RA:cds;Parent=Mmel_00010270-RA;
Scv2yLs_9749	maker	CDS	879145	879244	.	+	2	ID=Mmel_00010270-RA:cds;Parent=Mmel_00010270-RA;
Scv2yLs_9749	maker	CDS	879571	879776	.	+	1	ID=Mmel_00010270-RA:cds;Parent=Mmel_00010270-RA;
Scv2yLs_9749	maker	CDS	881014	881189	.	+	2	ID=Mmel_00010270-RA:cds;Parent=Mmel_00010270-RA;
Scv2yLs_9749	maker	CDS	881439	881697	.	+	0	ID=Mmel_00010270-RA:cds;Parent=Mmel_00010270-RA;
Scv2yLs_9749	maker	CDS	882167	882256	.	+	2	ID=Mmel_00010270-RA:cds;Parent=Mmel_00010270-RA;
Scv2yLs_9749	maker	CDS	882809	882901	.	+	2	ID=Mmel_00010270-RA:cds;Parent=Mmel_00010270-RA;
Scv2yLs_9749	maker	CDS	883114	884102	.	+	2	ID=Mmel_00010270-RA:cds;Parent=Mmel_00010270-RA;
Scv2yLs_9749	maker	gene	758174	799697	.	-	.	ID=Mmel_00010269;Name=Mmel_00010269;Alias=maker-Scv2yLs_9749-augustus-gene-8.1;Note=Similar to DCAF1: DDB1- and CUL4-associated factor 1 (Homo sapiens OX%3D9606);
Scv2yLs_9749	maker	mRNA	758174	799697	.	-	.	ID=Mmel_00010269-RA;Parent=Mmel_00010269;Name=Mmel_00010269-RA;Alias=maker-Scv2yLs_9749-augustus-gene-8.1-mRNA-1;_AED=0.17;_QI=0|0.09|0.08|0.91|1|1|23|0|1530;_eAED=0.17;Note=Similar to DCAF1: DDB1- and CUL4-associated factor 1 (Homo sapiens OX%3D9606);
Scv2yLs_9749	maker	exon	799588	799697	.	-	.	ID=Mmel_00010269-RA:exon:551;Parent=Mmel_00010269-RA;
Scv2yLs_9749	maker	exon	794896	795032	.	-	.	ID=Mmel_00010269-RA:exon:550;Parent=Mmel_00010269-RA;
Scv2yLs_9749	maker	exon	794627	794700	.	-	.	ID=Mmel_00010269-RA:exon:549;Parent=Mmel_00010269-RA;
Scv2yLs_9749	maker	exon	793565	793678	.	-	.	ID=Mmel_00010269-RA:exon:548;Parent=Mmel_00010269-RA;
Scv2yLs_9749	maker	exon	791700	791837	.	-	.	ID=Mmel_00010269-RA:exon:547;Parent=Mmel_00010269-RA;
Scv2yLs_9749	maker	exon	790389	790892	.	-	.	ID=Mmel_00010269-RA:exon:546;Parent=Mmel_00010269-RA;
Scv2yLs_9749	maker	exon	789153	789254	.	-	.	ID=Mmel_00010269-RA:exon:545;Parent=Mmel_00010269-RA;
Scv2yLs_9749	maker	exon	787802	787960	.	-	.	ID=Mmel_00010269-RA:exon:544;Parent=Mmel_00010269-RA;
Scv2yLs_9749	maker	exon	786338	786517	.	-	.	ID=Mmel_00010269-RA:exon:543;Parent=Mmel_00010269-RA;
Scv2yLs_9749	maker	exon	784938	785147	.	-	.	ID=Mmel_00010269-RA:exon:542;Parent=Mmel_00010269-RA;
Scv2yLs_9749	maker	exon	783554	783723	.	-	.	ID=Mmel_00010269-RA:exon:541;Parent=Mmel_00010269-RA;
Scv2yLs_9749	maker	exon	782260	782384	.	-	.	ID=Mmel_00010269-RA:exon:540;Parent=Mmel_00010269-RA;
Scv2yLs_9749	maker	exon	779928	781188	.	-	.	ID=Mmel_00010269-RA:exon:539;Parent=Mmel_00010269-RA;
Scv2yLs_9749	maker	exon	778844	779042	.	-	.	ID=Mmel_00010269-RA:exon:538;Parent=Mmel_00010269-RA;
Scv2yLs_9749	maker	exon	778075	778157	.	-	.	ID=Mmel_00010269-RA:exon:537;Parent=Mmel_00010269-RA;
Scv2yLs_9749	maker	exon	777220	777304	.	-	.	ID=Mmel_00010269-RA:exon:536;Parent=Mmel_00010269-RA;
Scv2yLs_9749	maker	exon	775630	775863	.	-	.	ID=Mmel_00010269-RA:exon:535;Parent=Mmel_00010269-RA;
Scv2yLs_9749	maker	exon	774999	775107	.	-	.	ID=Mmel_00010269-RA:exon:534;Parent=Mmel_00010269-RA;
Scv2yLs_9749	maker	exon	774435	774539	.	-	.	ID=Mmel_00010269-RA:exon:533;Parent=Mmel_00010269-RA;
Scv2yLs_9749	maker	exon	773665	773738	.	-	.	ID=Mmel_00010269-RA:exon:532;Parent=Mmel_00010269-RA;
Scv2yLs_9749	maker	exon	772651	772755	.	-	.	ID=Mmel_00010269-RA:exon:531;Parent=Mmel_00010269-RA;
Scv2yLs_9749	maker	exon	761679	761934	.	-	.	ID=Mmel_00010269-RA:exon:530;Parent=Mmel_00010269-RA;
Scv2yLs_9749	maker	exon	758174	758232	.	-	.	ID=Mmel_00010269-RA:exon:529;Parent=Mmel_00010269-RA;
Scv2yLs_9749	maker	CDS	799588	799697	.	-	0	ID=Mmel_00010269-RA:cds;Parent=Mmel_00010269-RA;
Scv2yLs_9749	maker	CDS	794896	795032	.	-	1	ID=Mmel_00010269-RA:cds;Parent=Mmel_00010269-RA;
Scv2yLs_9749	maker	CDS	794627	794700	.	-	2	ID=Mmel_00010269-RA:cds;Parent=Mmel_00010269-RA;
Scv2yLs_9749	maker	CDS	793565	793678	.	-	0	ID=Mmel_00010269-RA:cds;Parent=Mmel_00010269-RA;
Scv2yLs_9749	maker	CDS	791700	791837	.	-	0	ID=Mmel_00010269-RA:cds;Parent=Mmel_00010269-RA;
Scv2yLs_9749	maker	CDS	790389	790892	.	-	0	ID=Mmel_00010269-RA:cds;Parent=Mmel_00010269-RA;
Scv2yLs_9749	maker	CDS	789153	789254	.	-	0	ID=Mmel_00010269-RA:cds;Parent=Mmel_00010269-RA;
Scv2yLs_9749	maker	CDS	787802	787960	.	-	0	ID=Mmel_00010269-RA:cds;Parent=Mmel_00010269-RA;
Scv2yLs_9749	maker	CDS	786338	786517	.	-	0	ID=Mmel_00010269-RA:cds;Parent=Mmel_00010269-RA;
Scv2yLs_9749	maker	CDS	784938	785147	.	-	0	ID=Mmel_00010269-RA:cds;Parent=Mmel_00010269-RA;
Scv2yLs_9749	maker	CDS	783554	783723	.	-	0	ID=Mmel_00010269-RA:cds;Parent=Mmel_00010269-RA;
Scv2yLs_9749	maker	CDS	782260	782384	.	-	1	ID=Mmel_00010269-RA:cds;Parent=Mmel_00010269-RA;
Scv2yLs_9749	maker	CDS	779928	781188	.	-	2	ID=Mmel_00010269-RA:cds;Parent=Mmel_00010269-RA;
Scv2yLs_9749	maker	CDS	778844	779042	.	-	1	ID=Mmel_00010269-RA:cds;Parent=Mmel_00010269-RA;
Scv2yLs_9749	maker	CDS	778075	778157	.	-	0	ID=Mmel_00010269-RA:cds;Parent=Mmel_00010269-RA;
Scv2yLs_9749	maker	CDS	777220	777304	.	-	1	ID=Mmel_00010269-RA:cds;Parent=Mmel_00010269-RA;
Scv2yLs_9749	maker	CDS	775630	775863	.	-	0	ID=Mmel_00010269-RA:cds;Parent=Mmel_00010269-RA;
Scv2yLs_9749	maker	CDS	774999	775107	.	-	0	ID=Mmel_00010269-RA:cds;Parent=Mmel_00010269-RA;
Scv2yLs_9749	maker	CDS	774435	774539	.	-	2	ID=Mmel_00010269-RA:cds;Parent=Mmel_00010269-RA;
Scv2yLs_9749	maker	CDS	773665	773738	.	-	2	ID=Mmel_00010269-RA:cds;Parent=Mmel_00010269-RA;
Scv2yLs_9749	maker	CDS	772651	772755	.	-	0	ID=Mmel_00010269-RA:cds;Parent=Mmel_00010269-RA;
Scv2yLs_9749	maker	CDS	761679	761934	.	-	0	ID=Mmel_00010269-RA:cds;Parent=Mmel_00010269-RA;
Scv2yLs_9749	maker	CDS	758174	758232	.	-	2	ID=Mmel_00010269-RA:cds;Parent=Mmel_00010269-RA;
Scv2yLs_9749	maker	gene	910019	924996	.	-	.	ID=Mmel_00010272;Name=Mmel_00010272;Alias=maker-Scv2yLs_9749-snap-gene-8.28;Note=Similar to RBM6: RNA-binding protein 6 (Homo sapiens OX%3D9606);
Scv2yLs_9749	maker	mRNA	910019	924996	.	-	.	ID=Mmel_00010272-RA;Parent=Mmel_00010272;Name=Mmel_00010272-RA;Alias=maker-Scv2yLs_9749-snap-gene-8.28-mRNA-1;_AED=0.28;_QI=0|0|0|0.94|0.68|0.82|17|0|618;_eAED=0.28;Note=Similar to RBM6: RNA-binding protein 6 (Homo sapiens OX%3D9606);
Scv2yLs_9749	maker	exon	924993	924996	.	-	.	ID=Mmel_00010272-RA:exon:568;Parent=Mmel_00010272-RA;
Scv2yLs_9749	maker	exon	924450	924574	.	-	.	ID=Mmel_00010272-RA:exon:567;Parent=Mmel_00010272-RA;
Scv2yLs_9749	maker	exon	922835	922895	.	-	.	ID=Mmel_00010272-RA:exon:566;Parent=Mmel_00010272-RA;
Scv2yLs_9749	maker	exon	921314	921382	.	-	.	ID=Mmel_00010272-RA:exon:565;Parent=Mmel_00010272-RA;
Scv2yLs_9749	maker	exon	919981	920229	.	-	.	ID=Mmel_00010272-RA:exon:564;Parent=Mmel_00010272-RA;
Scv2yLs_9749	maker	exon	919323	919483	.	-	.	ID=Mmel_00010272-RA:exon:563;Parent=Mmel_00010272-RA;
Scv2yLs_9749	maker	exon	918365	918462	.	-	.	ID=Mmel_00010272-RA:exon:562;Parent=Mmel_00010272-RA;
Scv2yLs_9749	maker	exon	917840	917882	.	-	.	ID=Mmel_00010272-RA:exon:561;Parent=Mmel_00010272-RA;
Scv2yLs_9749	maker	exon	917195	917255	.	-	.	ID=Mmel_00010272-RA:exon:560;Parent=Mmel_00010272-RA;
Scv2yLs_9749	maker	exon	916163	916254	.	-	.	ID=Mmel_00010272-RA:exon:559;Parent=Mmel_00010272-RA;
Scv2yLs_9749	maker	exon	915321	915473	.	-	.	ID=Mmel_00010272-RA:exon:558;Parent=Mmel_00010272-RA;
Scv2yLs_9749	maker	exon	914360	914449	.	-	.	ID=Mmel_00010272-RA:exon:557;Parent=Mmel_00010272-RA;
Scv2yLs_9749	maker	exon	913588	913677	.	-	.	ID=Mmel_00010272-RA:exon:556;Parent=Mmel_00010272-RA;
Scv2yLs_9749	maker	exon	912699	912971	.	-	.	ID=Mmel_00010272-RA:exon:555;Parent=Mmel_00010272-RA;
Scv2yLs_9749	maker	exon	912051	912125	.	-	.	ID=Mmel_00010272-RA:exon:554;Parent=Mmel_00010272-RA;
Scv2yLs_9749	maker	exon	911356	911453	.	-	.	ID=Mmel_00010272-RA:exon:553;Parent=Mmel_00010272-RA;
Scv2yLs_9749	maker	exon	910019	910130	.	-	.	ID=Mmel_00010272-RA:exon:552;Parent=Mmel_00010272-RA;
Scv2yLs_9749	maker	CDS	924993	924996	.	-	0	ID=Mmel_00010272-RA:cds;Parent=Mmel_00010272-RA;
Scv2yLs_9749	maker	CDS	924450	924574	.	-	2	ID=Mmel_00010272-RA:cds;Parent=Mmel_00010272-RA;
Scv2yLs_9749	maker	CDS	922835	922895	.	-	0	ID=Mmel_00010272-RA:cds;Parent=Mmel_00010272-RA;
Scv2yLs_9749	maker	CDS	921314	921382	.	-	2	ID=Mmel_00010272-RA:cds;Parent=Mmel_00010272-RA;
Scv2yLs_9749	maker	CDS	919981	920229	.	-	2	ID=Mmel_00010272-RA:cds;Parent=Mmel_00010272-RA;
Scv2yLs_9749	maker	CDS	919323	919483	.	-	2	ID=Mmel_00010272-RA:cds;Parent=Mmel_00010272-RA;
Scv2yLs_9749	maker	CDS	918365	918462	.	-	0	ID=Mmel_00010272-RA:cds;Parent=Mmel_00010272-RA;
Scv2yLs_9749	maker	CDS	917840	917882	.	-	1	ID=Mmel_00010272-RA:cds;Parent=Mmel_00010272-RA;
Scv2yLs_9749	maker	CDS	917195	917255	.	-	0	ID=Mmel_00010272-RA:cds;Parent=Mmel_00010272-RA;
Scv2yLs_9749	maker	CDS	916163	916254	.	-	2	ID=Mmel_00010272-RA:cds;Parent=Mmel_00010272-RA;
Scv2yLs_9749	maker	CDS	915321	915473	.	-	0	ID=Mmel_00010272-RA:cds;Parent=Mmel_00010272-RA;
Scv2yLs_9749	maker	CDS	914360	914449	.	-	0	ID=Mmel_00010272-RA:cds;Parent=Mmel_00010272-RA;
Scv2yLs_9749	maker	CDS	913588	913677	.	-	0	ID=Mmel_00010272-RA:cds;Parent=Mmel_00010272-RA;
Scv2yLs_9749	maker	CDS	912699	912971	.	-	0	ID=Mmel_00010272-RA:cds;Parent=Mmel_00010272-RA;
Scv2yLs_9749	maker	CDS	912051	912125	.	-	0	ID=Mmel_00010272-RA:cds;Parent=Mmel_00010272-RA;
Scv2yLs_9749	maker	CDS	911356	911453	.	-	0	ID=Mmel_00010272-RA:cds;Parent=Mmel_00010272-RA;
Scv2yLs_9749	maker	CDS	910019	910130	.	-	1	ID=Mmel_00010272-RA:cds;Parent=Mmel_00010272-RA;
Scv2yLs_9749	maker	gene	890678	891079	.	-	.	ID=Mmel_00010271;Name=Mmel_00010271;Alias=snap_masked-Scv2yLs_9749-processed-gene-8.17;Note=Protein of unknown function;Dbxref=InterPro:IPR001627,PFAM:PF01403;Ontology_term=GO:0005515;
Scv2yLs_9749	maker	mRNA	890678	891079	.	-	.	ID=Mmel_00010271-RA;Parent=Mmel_00010271;Name=Mmel_00010271-RA;Alias=snap_masked-Scv2yLs_9749-processed-gene-8.17-mRNA-1;_AED=0.51;_QI=0|-1|0|1|-1|1|1|0|133;_eAED=0.51;Note=Protein of unknown function;Dbxref=InterPro:IPR001627,PFAM:PF01403;Ontology_term=GO:0005515;
Scv2yLs_9749	maker	exon	890678	891079	.	-	.	ID=Mmel_00010271-RA:exon:569;Parent=Mmel_00010271-RA;
Scv2yLs_9749	maker	CDS	890678	891079	.	-	0	ID=Mmel_00010271-RA:cds;Parent=Mmel_00010271-RA;
Scv2yLs_9749	maker	gene	965689	966902	.	+	.	ID=Mmel_00010273;Name=Mmel_00010273;Alias=maker-Scv2yLs_9749-snap-gene-8.24;Note=Similar to MON1A: Vacuolar fusion protein MON1 homolog A (Gallus gallus OX%3D9031);Dbxref=InterPro:IPR004353,PFAM:PF03164;
Scv2yLs_9749	maker	mRNA	965689	966902	.	+	.	ID=Mmel_00010273-RA;Parent=Mmel_00010273;Name=Mmel_00010273-RA;Alias=maker-Scv2yLs_9749-snap-gene-8.24-mRNA-1;_AED=0.01;_QI=20|0|0|1|0|0|2|0|335;_eAED=0.03;Note=Similar to MON1A: Vacuolar fusion protein MON1 homolog A (Gallus gallus OX%3D9031);Dbxref=InterPro:IPR004353,PFAM:PF03164;
Scv2yLs_9749	maker	exon	965689	966156	.	+	.	ID=Mmel_00010273-RA:exon:570;Parent=Mmel_00010273-RA;
Scv2yLs_9749	maker	exon	966346	966902	.	+	.	ID=Mmel_00010273-RA:exon:571;Parent=Mmel_00010273-RA;
Scv2yLs_9749	maker	five_prime_UTR	965689	965708	.	+	.	ID=Mmel_00010273-RA:five_prime_utr;Parent=Mmel_00010273-RA;
Scv2yLs_9749	maker	CDS	965709	966156	.	+	0	ID=Mmel_00010273-RA:cds;Parent=Mmel_00010273-RA;
Scv2yLs_9749	maker	CDS	966346	966902	.	+	2	ID=Mmel_00010273-RA:cds;Parent=Mmel_00010273-RA;
Scv2yLs_6029	maker	gene	8063	50265	.	+	.	ID=Mmel_00009017;Name=Mmel_00009017;Alias=maker-Scv2yLs_6029-snap-gene-0.1;Note=Similar to SCN2A: Sodium channel protein type 2 subunit alpha (Homo sapiens OX%3D9606);Dbxref=InterPro:IPR005821,InterPro:IPR010526,InterPro:IPR024583,PFAM:PF00520,PFAM:PF06512,PFAM:PF11933;Ontology_term=GO:0001518,GO:0005216,GO:0005248,GO:0006811,GO:0006814,GO:0016020,GO:0055085;
Scv2yLs_6029	maker	mRNA	8063	50265	.	+	.	ID=Mmel_00009017-RA;Parent=Mmel_00009017;Name=Mmel_00009017-RA;Alias=maker-Scv2yLs_6029-snap-gene-0.1-mRNA-1;_AED=0.11;_QI=0|0|0|0.94|0.5|0.58|17|0|1218;_eAED=0.11;Note=Similar to SCN2A: Sodium channel protein type 2 subunit alpha (Homo sapiens OX%3D9606);Dbxref=InterPro:IPR005821,InterPro:IPR010526,InterPro:IPR024583,PFAM:PF00520,PFAM:PF06512,PFAM:PF11933;Ontology_term=GO:0001518,GO:0005216,GO:0005248,GO:0006811,GO:0006814,GO:0016020,GO:0055085;
Scv2yLs_6029	maker	exon	8063	8068	.	+	.	ID=Mmel_00009017-RA:exon:8450;Parent=Mmel_00009017-RA;
Scv2yLs_6029	maker	exon	13288	13587	.	+	.	ID=Mmel_00009017-RA:exon:8451;Parent=Mmel_00009017-RA;
Scv2yLs_6029	maker	exon	17211	17558	.	+	.	ID=Mmel_00009017-RA:exon:8452;Parent=Mmel_00009017-RA;
Scv2yLs_6029	maker	exon	18829	18961	.	+	.	ID=Mmel_00009017-RA:exon:8453;Parent=Mmel_00009017-RA;
Scv2yLs_6029	maker	exon	19658	19896	.	+	.	ID=Mmel_00009017-RA:exon:8454;Parent=Mmel_00009017-RA;
Scv2yLs_6029	maker	exon	21025	21198	.	+	.	ID=Mmel_00009017-RA:exon:8455;Parent=Mmel_00009017-RA;
Scv2yLs_6029	maker	exon	22434	22744	.	+	.	ID=Mmel_00009017-RA:exon:8456;Parent=Mmel_00009017-RA;
Scv2yLs_6029	maker	exon	23760	24204	.	+	.	ID=Mmel_00009017-RA:exon:8457;Parent=Mmel_00009017-RA;
Scv2yLs_6029	maker	exon	33073	33193	.	+	.	ID=Mmel_00009017-RA:exon:8458;Parent=Mmel_00009017-RA;
Scv2yLs_6029	maker	exon	33786	33940	.	+	.	ID=Mmel_00009017-RA:exon:8459;Parent=Mmel_00009017-RA;
Scv2yLs_6029	maker	exon	34846	35019	.	+	.	ID=Mmel_00009017-RA:exon:8460;Parent=Mmel_00009017-RA;
Scv2yLs_6029	maker	exon	39298	39420	.	+	.	ID=Mmel_00009017-RA:exon:8461;Parent=Mmel_00009017-RA;
Scv2yLs_6029	maker	exon	44176	44229	.	+	.	ID=Mmel_00009017-RA:exon:8462;Parent=Mmel_00009017-RA;
Scv2yLs_6029	maker	exon	45402	45543	.	+	.	ID=Mmel_00009017-RA:exon:8463;Parent=Mmel_00009017-RA;
Scv2yLs_6029	maker	exon	47243	47346	.	+	.	ID=Mmel_00009017-RA:exon:8464;Parent=Mmel_00009017-RA;
Scv2yLs_6029	maker	exon	48432	48702	.	+	.	ID=Mmel_00009017-RA:exon:8465;Parent=Mmel_00009017-RA;
Scv2yLs_6029	maker	exon	49709	50265	.	+	.	ID=Mmel_00009017-RA:exon:8466;Parent=Mmel_00009017-RA;
Scv2yLs_6029	maker	CDS	8063	8068	.	+	0	ID=Mmel_00009017-RA:cds;Parent=Mmel_00009017-RA;
Scv2yLs_6029	maker	CDS	13288	13587	.	+	0	ID=Mmel_00009017-RA:cds;Parent=Mmel_00009017-RA;
Scv2yLs_6029	maker	CDS	17211	17558	.	+	0	ID=Mmel_00009017-RA:cds;Parent=Mmel_00009017-RA;
Scv2yLs_6029	maker	CDS	18829	18961	.	+	0	ID=Mmel_00009017-RA:cds;Parent=Mmel_00009017-RA;
Scv2yLs_6029	maker	CDS	19658	19896	.	+	2	ID=Mmel_00009017-RA:cds;Parent=Mmel_00009017-RA;
Scv2yLs_6029	maker	CDS	21025	21198	.	+	0	ID=Mmel_00009017-RA:cds;Parent=Mmel_00009017-RA;
Scv2yLs_6029	maker	CDS	22434	22744	.	+	0	ID=Mmel_00009017-RA:cds;Parent=Mmel_00009017-RA;
Scv2yLs_6029	maker	CDS	23760	24204	.	+	1	ID=Mmel_00009017-RA:cds;Parent=Mmel_00009017-RA;
Scv2yLs_6029	maker	CDS	33073	33193	.	+	0	ID=Mmel_00009017-RA:cds;Parent=Mmel_00009017-RA;
Scv2yLs_6029	maker	CDS	33786	33940	.	+	2	ID=Mmel_00009017-RA:cds;Parent=Mmel_00009017-RA;
Scv2yLs_6029	maker	CDS	34846	35019	.	+	0	ID=Mmel_00009017-RA:cds;Parent=Mmel_00009017-RA;
Scv2yLs_6029	maker	CDS	39298	39420	.	+	0	ID=Mmel_00009017-RA:cds;Parent=Mmel_00009017-RA;
Scv2yLs_6029	maker	CDS	44176	44229	.	+	0	ID=Mmel_00009017-RA:cds;Parent=Mmel_00009017-RA;
Scv2yLs_6029	maker	CDS	45402	45543	.	+	0	ID=Mmel_00009017-RA:cds;Parent=Mmel_00009017-RA;
Scv2yLs_6029	maker	CDS	47243	47346	.	+	2	ID=Mmel_00009017-RA:cds;Parent=Mmel_00009017-RA;
Scv2yLs_6029	maker	CDS	48432	48702	.	+	0	ID=Mmel_00009017-RA:cds;Parent=Mmel_00009017-RA;
Scv2yLs_6029	maker	CDS	49709	50265	.	+	2	ID=Mmel_00009017-RA:cds;Parent=Mmel_00009017-RA;
Scv2yLs_6029	maker	gene	7301	9355	.	-	.	ID=Mmel_00009016;Name=Mmel_00009016;Alias=maker-Scv2yLs_6029-augustus-gene-0.7;Note=Similar to SCN3A: Sodium channel protein type 3 subunit alpha (Homo sapiens OX%3D9606);Dbxref=InterPro:IPR005821,PFAM:PF00520;Ontology_term=GO:0005216,GO:0006811,GO:0016020,GO:0055085;
Scv2yLs_6029	maker	mRNA	7301	9355	.	-	.	ID=Mmel_00009016-RA;Parent=Mmel_00009016;Name=Mmel_00009016-RA;Alias=maker-Scv2yLs_6029-augustus-gene-0.7-mRNA-1;_AED=0.14;_QI=0|1|0.33|1|0|0.66|3|0|172;_eAED=0.14;Note=Similar to SCN3A: Sodium channel protein type 3 subunit alpha (Homo sapiens OX%3D9606);Dbxref=InterPro:IPR005821,PFAM:PF00520;Ontology_term=GO:0005216,GO:0006811,GO:0016020,GO:0055085;
Scv2yLs_6029	maker	exon	9216	9355	.	-	.	ID=Mmel_00009016-RA:exon:8469;Parent=Mmel_00009016-RA;
Scv2yLs_6029	maker	exon	8617	8708	.	-	.	ID=Mmel_00009016-RA:exon:8468;Parent=Mmel_00009016-RA;
Scv2yLs_6029	maker	exon	7301	7587	.	-	.	ID=Mmel_00009016-RA:exon:8467;Parent=Mmel_00009016-RA;
Scv2yLs_6029	maker	CDS	9216	9355	.	-	0	ID=Mmel_00009016-RA:cds;Parent=Mmel_00009016-RA;
Scv2yLs_6029	maker	CDS	8617	8708	.	-	1	ID=Mmel_00009016-RA:cds;Parent=Mmel_00009016-RA;
Scv2yLs_6029	maker	CDS	7301	7587	.	-	2	ID=Mmel_00009016-RA:cds;Parent=Mmel_00009016-RA;
Scv2yLs_6029	maker	gene	146955	196771	.	+	.	ID=Mmel_00009018;Name=Mmel_00009018;Alias=maker-Scv2yLs_6029-snap-gene-2.13;Note=Similar to COBLL1: Cordon-bleu protein-like 1 (Homo sapiens OX%3D9606);Dbxref=InterPro:IPR019025,PFAM:PF09469;
Scv2yLs_6029	maker	mRNA	146955	196771	.	+	.	ID=Mmel_00009018-RA;Parent=Mmel_00009018;Name=Mmel_00009018-RA;Alias=maker-Scv2yLs_6029-snap-gene-2.13-mRNA-1;_AED=0.14;_QI=0|0|0|0.81|0.86|0.87|16|0|1239;_eAED=0.14;Note=Similar to COBLL1: Cordon-bleu protein-like 1 (Homo sapiens OX%3D9606);Dbxref=InterPro:IPR019025,PFAM:PF09469;
Scv2yLs_6029	maker	exon	146955	146961	.	+	.	ID=Mmel_00009018-RA:exon:8470;Parent=Mmel_00009018-RA;
Scv2yLs_6029	maker	exon	150916	151059	.	+	.	ID=Mmel_00009018-RA:exon:8471;Parent=Mmel_00009018-RA;
Scv2yLs_6029	maker	exon	156757	156898	.	+	.	ID=Mmel_00009018-RA:exon:8472;Parent=Mmel_00009018-RA;
Scv2yLs_6029	maker	exon	165089	165268	.	+	.	ID=Mmel_00009018-RA:exon:8473;Parent=Mmel_00009018-RA;
Scv2yLs_6029	maker	exon	169672	169873	.	+	.	ID=Mmel_00009018-RA:exon:8474;Parent=Mmel_00009018-RA;
Scv2yLs_6029	maker	exon	170755	170983	.	+	.	ID=Mmel_00009018-RA:exon:8475;Parent=Mmel_00009018-RA;
Scv2yLs_6029	maker	exon	172650	172688	.	+	.	ID=Mmel_00009018-RA:exon:8476;Parent=Mmel_00009018-RA;
Scv2yLs_6029	maker	exon	173585	173679	.	+	.	ID=Mmel_00009018-RA:exon:8477;Parent=Mmel_00009018-RA;
Scv2yLs_6029	maker	exon	173803	174042	.	+	.	ID=Mmel_00009018-RA:exon:8478;Parent=Mmel_00009018-RA;
Scv2yLs_6029	maker	exon	180978	181122	.	+	.	ID=Mmel_00009018-RA:exon:8479;Parent=Mmel_00009018-RA;
Scv2yLs_6029	maker	exon	182066	182134	.	+	.	ID=Mmel_00009018-RA:exon:8480;Parent=Mmel_00009018-RA;
Scv2yLs_6029	maker	exon	187363	187621	.	+	.	ID=Mmel_00009018-RA:exon:8481;Parent=Mmel_00009018-RA;
Scv2yLs_6029	maker	exon	190109	190194	.	+	.	ID=Mmel_00009018-RA:exon:8482;Parent=Mmel_00009018-RA;
Scv2yLs_6029	maker	exon	191536	193148	.	+	.	ID=Mmel_00009018-RA:exon:8483;Parent=Mmel_00009018-RA;
Scv2yLs_6029	maker	exon	193789	193971	.	+	.	ID=Mmel_00009018-RA:exon:8484;Parent=Mmel_00009018-RA;
Scv2yLs_6029	maker	exon	196685	196771	.	+	.	ID=Mmel_00009018-RA:exon:8485;Parent=Mmel_00009018-RA;
Scv2yLs_6029	maker	CDS	146955	146961	.	+	0	ID=Mmel_00009018-RA:cds;Parent=Mmel_00009018-RA;
Scv2yLs_6029	maker	CDS	150916	151059	.	+	2	ID=Mmel_00009018-RA:cds;Parent=Mmel_00009018-RA;
Scv2yLs_6029	maker	CDS	156757	156898	.	+	2	ID=Mmel_00009018-RA:cds;Parent=Mmel_00009018-RA;
Scv2yLs_6029	maker	CDS	165089	165268	.	+	1	ID=Mmel_00009018-RA:cds;Parent=Mmel_00009018-RA;
Scv2yLs_6029	maker	CDS	169672	169873	.	+	1	ID=Mmel_00009018-RA:cds;Parent=Mmel_00009018-RA;
Scv2yLs_6029	maker	CDS	170755	170983	.	+	0	ID=Mmel_00009018-RA:cds;Parent=Mmel_00009018-RA;
Scv2yLs_6029	maker	CDS	172650	172688	.	+	2	ID=Mmel_00009018-RA:cds;Parent=Mmel_00009018-RA;
Scv2yLs_6029	maker	CDS	173585	173679	.	+	2	ID=Mmel_00009018-RA:cds;Parent=Mmel_00009018-RA;
Scv2yLs_6029	maker	CDS	173803	174042	.	+	0	ID=Mmel_00009018-RA:cds;Parent=Mmel_00009018-RA;
Scv2yLs_6029	maker	CDS	180978	181122	.	+	0	ID=Mmel_00009018-RA:cds;Parent=Mmel_00009018-RA;
Scv2yLs_6029	maker	CDS	182066	182134	.	+	2	ID=Mmel_00009018-RA:cds;Parent=Mmel_00009018-RA;
Scv2yLs_6029	maker	CDS	187363	187621	.	+	2	ID=Mmel_00009018-RA:cds;Parent=Mmel_00009018-RA;
Scv2yLs_6029	maker	CDS	190109	190194	.	+	1	ID=Mmel_00009018-RA:cds;Parent=Mmel_00009018-RA;
Scv2yLs_6029	maker	CDS	191536	193148	.	+	2	ID=Mmel_00009018-RA:cds;Parent=Mmel_00009018-RA;
Scv2yLs_6029	maker	CDS	193789	193971	.	+	0	ID=Mmel_00009018-RA:cds;Parent=Mmel_00009018-RA;
Scv2yLs_6029	maker	CDS	196685	196771	.	+	0	ID=Mmel_00009018-RA:cds;Parent=Mmel_00009018-RA;
Scv2yLs_6029	maker	gene	237227	272583	.	+	.	ID=Mmel_00009019;Name=Mmel_00009019;Alias=maker-Scv2yLs_6029-snap-gene-2.16;Note=Similar to GRB14: Growth factor receptor-bound protein 14 (Homo sapiens OX%3D9606);Dbxref=InterPro:IPR000159,InterPro:IPR000980,InterPro:IPR001849,InterPro:IPR015042,PFAM:PF00017,PFAM:PF00169,PFAM:PF00788,PFAM:PF08947;Ontology_term=GO:0007165;
Scv2yLs_6029	maker	mRNA	237227	272583	.	+	.	ID=Mmel_00009019-RA;Parent=Mmel_00009019;Name=Mmel_00009019-RA;Alias=maker-Scv2yLs_6029-snap-gene-2.16-mRNA-1;_AED=0.33;_QI=65|0|0|0.75|0.2|0.31|16|0|477;_eAED=0.33;Note=Similar to GRB14: Growth factor receptor-bound protein 14 (Homo sapiens OX%3D9606);Dbxref=InterPro:IPR000159,InterPro:IPR000980,InterPro:IPR001849,InterPro:IPR015042,PFAM:PF00017,PFAM:PF00169,PFAM:PF00788,PFAM:PF08947;Ontology_term=GO:0007165;
Scv2yLs_6029	maker	exon	237227	237371	.	+	.	ID=Mmel_00009019-RA:exon:8486;Parent=Mmel_00009019-RA;
Scv2yLs_6029	maker	exon	247064	247079	.	+	.	ID=Mmel_00009019-RA:exon:8487;Parent=Mmel_00009019-RA;
Scv2yLs_6029	maker	exon	247192	247215	.	+	.	ID=Mmel_00009019-RA:exon:8488;Parent=Mmel_00009019-RA;
Scv2yLs_6029	maker	exon	247710	247739	.	+	.	ID=Mmel_00009019-RA:exon:8489;Parent=Mmel_00009019-RA;
Scv2yLs_6029	maker	exon	247960	248116	.	+	.	ID=Mmel_00009019-RA:exon:8490;Parent=Mmel_00009019-RA;
Scv2yLs_6029	maker	exon	252543	252664	.	+	.	ID=Mmel_00009019-RA:exon:8491;Parent=Mmel_00009019-RA;
Scv2yLs_6029	maker	exon	254806	254880	.	+	.	ID=Mmel_00009019-RA:exon:8492;Parent=Mmel_00009019-RA;
Scv2yLs_6029	maker	exon	259841	259978	.	+	.	ID=Mmel_00009019-RA:exon:8493;Parent=Mmel_00009019-RA;
Scv2yLs_6029	maker	exon	261025	261135	.	+	.	ID=Mmel_00009019-RA:exon:8494;Parent=Mmel_00009019-RA;
Scv2yLs_6029	maker	exon	261325	261420	.	+	.	ID=Mmel_00009019-RA:exon:8495;Parent=Mmel_00009019-RA;
Scv2yLs_6029	maker	exon	261996	262076	.	+	.	ID=Mmel_00009019-RA:exon:8496;Parent=Mmel_00009019-RA;
Scv2yLs_6029	maker	exon	264291	264407	.	+	.	ID=Mmel_00009019-RA:exon:8497;Parent=Mmel_00009019-RA;
Scv2yLs_6029	maker	exon	264529	264586	.	+	.	ID=Mmel_00009019-RA:exon:8498;Parent=Mmel_00009019-RA;
Scv2yLs_6029	maker	exon	264679	264766	.	+	.	ID=Mmel_00009019-RA:exon:8499;Parent=Mmel_00009019-RA;
Scv2yLs_6029	maker	exon	268438	268531	.	+	.	ID=Mmel_00009019-RA:exon:8500;Parent=Mmel_00009019-RA;
Scv2yLs_6029	maker	exon	272440	272583	.	+	.	ID=Mmel_00009019-RA:exon:8501;Parent=Mmel_00009019-RA;
Scv2yLs_6029	maker	five_prime_UTR	237227	237291	.	+	.	ID=Mmel_00009019-RA:five_prime_utr;Parent=Mmel_00009019-RA;
Scv2yLs_6029	maker	CDS	237292	237371	.	+	0	ID=Mmel_00009019-RA:cds;Parent=Mmel_00009019-RA;
Scv2yLs_6029	maker	CDS	247064	247079	.	+	1	ID=Mmel_00009019-RA:cds;Parent=Mmel_00009019-RA;
Scv2yLs_6029	maker	CDS	247192	247215	.	+	0	ID=Mmel_00009019-RA:cds;Parent=Mmel_00009019-RA;
Scv2yLs_6029	maker	CDS	247710	247739	.	+	0	ID=Mmel_00009019-RA:cds;Parent=Mmel_00009019-RA;
Scv2yLs_6029	maker	CDS	247960	248116	.	+	0	ID=Mmel_00009019-RA:cds;Parent=Mmel_00009019-RA;
Scv2yLs_6029	maker	CDS	252543	252664	.	+	2	ID=Mmel_00009019-RA:cds;Parent=Mmel_00009019-RA;
Scv2yLs_6029	maker	CDS	254806	254880	.	+	0	ID=Mmel_00009019-RA:cds;Parent=Mmel_00009019-RA;
Scv2yLs_6029	maker	CDS	259841	259978	.	+	0	ID=Mmel_00009019-RA:cds;Parent=Mmel_00009019-RA;
Scv2yLs_6029	maker	CDS	261025	261135	.	+	0	ID=Mmel_00009019-RA:cds;Parent=Mmel_00009019-RA;
Scv2yLs_6029	maker	CDS	261325	261420	.	+	0	ID=Mmel_00009019-RA:cds;Parent=Mmel_00009019-RA;
Scv2yLs_6029	maker	CDS	261996	262076	.	+	0	ID=Mmel_00009019-RA:cds;Parent=Mmel_00009019-RA;
Scv2yLs_6029	maker	CDS	264291	264407	.	+	0	ID=Mmel_00009019-RA:cds;Parent=Mmel_00009019-RA;
Scv2yLs_6029	maker	CDS	264529	264586	.	+	0	ID=Mmel_00009019-RA:cds;Parent=Mmel_00009019-RA;
Scv2yLs_6029	maker	CDS	264679	264766	.	+	2	ID=Mmel_00009019-RA:cds;Parent=Mmel_00009019-RA;
Scv2yLs_6029	maker	CDS	268438	268531	.	+	1	ID=Mmel_00009019-RA:cds;Parent=Mmel_00009019-RA;
Scv2yLs_6029	maker	CDS	272440	272583	.	+	0	ID=Mmel_00009019-RA:cds;Parent=Mmel_00009019-RA;
Scv2yLs_6029	maker	gene	272623	275603	.	+	.	ID=Mmel_00009020;Name=Mmel_00009020;Alias=maker-Scv2yLs_6029-snap-gene-2.15;Note=Protein of unknown function;
Scv2yLs_6029	maker	mRNA	272623	275603	.	+	.	ID=Mmel_00009020-RA;Parent=Mmel_00009020;Name=Mmel_00009020-RA;Alias=maker-Scv2yLs_6029-snap-gene-2.15-mRNA-1;_AED=0.99;_QI=0|0|0|0|0|0|4|0|179;_eAED=1.00;Note=Protein of unknown function;
Scv2yLs_6029	maker	exon	272623	272628	.	+	.	ID=Mmel_00009020-RA:exon:8502;Parent=Mmel_00009020-RA;
Scv2yLs_6029	maker	exon	273910	274040	.	+	.	ID=Mmel_00009020-RA:exon:8503;Parent=Mmel_00009020-RA;
Scv2yLs_6029	maker	exon	274633	274782	.	+	.	ID=Mmel_00009020-RA:exon:8504;Parent=Mmel_00009020-RA;
Scv2yLs_6029	maker	exon	275354	275603	.	+	.	ID=Mmel_00009020-RA:exon:8505;Parent=Mmel_00009020-RA;
Scv2yLs_6029	maker	CDS	272623	272628	.	+	0	ID=Mmel_00009020-RA:cds;Parent=Mmel_00009020-RA;
Scv2yLs_6029	maker	CDS	273910	274040	.	+	0	ID=Mmel_00009020-RA:cds;Parent=Mmel_00009020-RA;
Scv2yLs_6029	maker	CDS	274633	274782	.	+	1	ID=Mmel_00009020-RA:cds;Parent=Mmel_00009020-RA;
Scv2yLs_6029	maker	CDS	275354	275603	.	+	1	ID=Mmel_00009020-RA:cds;Parent=Mmel_00009020-RA;
Scv2yLs_6029	maker	gene	625469	627299	.	+	.	ID=Mmel_00009021;Name=Mmel_00009021;Alias=maker-Scv2yLs_6029-augustus-gene-6.3;Note=Similar to FIGN: Fidgetin (Homo sapiens OX%3D9606);Dbxref=InterPro:IPR003959,InterPro:IPR015415,PFAM:PF00004,PFAM:PF09336;Ontology_term=GO:0005524;
Scv2yLs_6029	maker	mRNA	625469	627299	.	+	.	ID=Mmel_00009021-RA;Parent=Mmel_00009021;Name=Mmel_00009021-RA;Alias=maker-Scv2yLs_6029-augustus-gene-6.3-mRNA-1;_AED=0.02;_QI=0|0|0|1|1|1|2|0|550;_eAED=0.02;Note=Similar to FIGN: Fidgetin (Homo sapiens OX%3D9606);Dbxref=InterPro:IPR003959,InterPro:IPR015415,PFAM:PF00004,PFAM:PF09336;Ontology_term=GO:0005524;
Scv2yLs_6029	maker	exon	625469	625729	.	+	.	ID=Mmel_00009021-RA:exon:8506;Parent=Mmel_00009021-RA;
Scv2yLs_6029	maker	exon	625908	627299	.	+	.	ID=Mmel_00009021-RA:exon:8507;Parent=Mmel_00009021-RA;
Scv2yLs_6029	maker	CDS	625469	625729	.	+	0	ID=Mmel_00009021-RA:cds;Parent=Mmel_00009021-RA;
Scv2yLs_6029	maker	CDS	625908	627299	.	+	0	ID=Mmel_00009021-RA:cds;Parent=Mmel_00009021-RA;
Scv2yLs_6029	maker	gene	653237	658496	.	+	.	ID=Mmel_00009023;Name=Mmel_00009023;Alias=maker-Scv2yLs_6029-augustus-gene-6.4;Note=Protein of unknown function;
Scv2yLs_6029	maker	mRNA	653237	658496	.	+	.	ID=Mmel_00009023-RA;Parent=Mmel_00009023;Name=Mmel_00009023-RA;Alias=maker-Scv2yLs_6029-augustus-gene-6.4-mRNA-1;_AED=0.15;_QI=0|0|0|0|1|1|2|0|63;_eAED=0.15;Note=Protein of unknown function;
Scv2yLs_6029	maker	exon	653237	653278	.	+	.	ID=Mmel_00009023-RA:exon:8508;Parent=Mmel_00009023-RA;
Scv2yLs_6029	maker	exon	658347	658496	.	+	.	ID=Mmel_00009023-RA:exon:8509;Parent=Mmel_00009023-RA;
Scv2yLs_6029	maker	CDS	653237	653278	.	+	0	ID=Mmel_00009023-RA:cds;Parent=Mmel_00009023-RA;
Scv2yLs_6029	maker	CDS	658347	658496	.	+	0	ID=Mmel_00009023-RA:cds;Parent=Mmel_00009023-RA;
Scv2yLs_6029	maker	gene	639366	641509	.	+	.	ID=Mmel_00009022;Name=Mmel_00009022;Alias=maker-Scv2yLs_6029-snap-gene-6.1;Note=Protein of unknown function;
Scv2yLs_6029	maker	mRNA	639366	641509	.	+	.	ID=Mmel_00009022-RA;Parent=Mmel_00009022;Name=Mmel_00009022-RA;Alias=maker-Scv2yLs_6029-snap-gene-6.1-mRNA-1;_AED=0.75;_QI=0|0|0|0|1|0.5|4|0|77;_eAED=0.75;Note=Protein of unknown function;
Scv2yLs_6029	maker	exon	639366	639419	.	+	.	ID=Mmel_00009022-RA:exon:8510;Parent=Mmel_00009022-RA;
Scv2yLs_6029	maker	exon	640592	640641	.	+	.	ID=Mmel_00009022-RA:exon:8511;Parent=Mmel_00009022-RA;
Scv2yLs_6029	maker	exon	641251	641336	.	+	.	ID=Mmel_00009022-RA:exon:8512;Parent=Mmel_00009022-RA;
Scv2yLs_6029	maker	exon	641469	641509	.	+	.	ID=Mmel_00009022-RA:exon:8513;Parent=Mmel_00009022-RA;
Scv2yLs_6029	maker	CDS	639366	639419	.	+	0	ID=Mmel_00009022-RA:cds;Parent=Mmel_00009022-RA;
Scv2yLs_6029	maker	CDS	640592	640641	.	+	0	ID=Mmel_00009022-RA:cds;Parent=Mmel_00009022-RA;
Scv2yLs_6029	maker	CDS	641251	641336	.	+	1	ID=Mmel_00009022-RA:cds;Parent=Mmel_00009022-RA;
Scv2yLs_6029	maker	CDS	641469	641509	.	+	2	ID=Mmel_00009022-RA:cds;Parent=Mmel_00009022-RA;
Scv2yLs_6029	maker	gene	735633	736252	.	+	.	ID=Mmel_00009024;Name=Mmel_00009024;Alias=maker-Scv2yLs_6029-augustus-gene-8.1;Note=Protein of unknown function;
Scv2yLs_6029	maker	mRNA	735633	736252	.	+	.	ID=Mmel_00009024-RA;Parent=Mmel_00009024;Name=Mmel_00009024-RA;Alias=maker-Scv2yLs_6029-augustus-gene-8.1-mRNA-1;_AED=0.42;_QI=0|0|0|0|0|0.5|2|0|70;_eAED=0.45;Note=Protein of unknown function;
Scv2yLs_6029	maker	exon	735633	735681	.	+	.	ID=Mmel_00009024-RA:exon:8514;Parent=Mmel_00009024-RA;
Scv2yLs_6029	maker	exon	736089	736252	.	+	.	ID=Mmel_00009024-RA:exon:8515;Parent=Mmel_00009024-RA;
Scv2yLs_6029	maker	CDS	735633	735681	.	+	0	ID=Mmel_00009024-RA:cds;Parent=Mmel_00009024-RA;
Scv2yLs_6029	maker	CDS	736089	736252	.	+	2	ID=Mmel_00009024-RA:cds;Parent=Mmel_00009024-RA;
Scv2yLs_6029	maker	gene	1040406	1096922	.	+	.	ID=Mmel_00009025;Name=Mmel_00009025;Alias=maker-Scv2yLs_6029-augustus-gene-11.1;Note=Similar to KCNH7: Potassium voltage-gated channel subfamily H member 7 (Homo sapiens OX%3D9606);Dbxref=InterPro:IPR000595,InterPro:IPR005821,PFAM:PF00027,PFAM:PF00520;Ontology_term=GO:0005216,GO:0006811,GO:0016020,GO:0055085;
Scv2yLs_6029	maker	mRNA	1040406	1096922	.	+	.	ID=Mmel_00009025-RA;Parent=Mmel_00009025;Name=Mmel_00009025-RA;Alias=maker-Scv2yLs_6029-augustus-gene-11.1-mRNA-1;_AED=0.09;_QI=0|0|0|0.9|0.88|0.9|10|0|762;_eAED=0.09;Note=Similar to KCNH7: Potassium voltage-gated channel subfamily H member 7 (Homo sapiens OX%3D9606);Dbxref=InterPro:IPR000595,InterPro:IPR005821,PFAM:PF00027,PFAM:PF00520;Ontology_term=GO:0005216,GO:0006811,GO:0016020,GO:0055085;
Scv2yLs_6029	maker	exon	1040406	1040468	.	+	.	ID=Mmel_00009025-RA:exon:8516;Parent=Mmel_00009025-RA;
Scv2yLs_6029	maker	exon	1057416	1057841	.	+	.	ID=Mmel_00009025-RA:exon:8517;Parent=Mmel_00009025-RA;
Scv2yLs_6029	maker	exon	1062345	1062744	.	+	.	ID=Mmel_00009025-RA:exon:8518;Parent=Mmel_00009025-RA;
Scv2yLs_6029	maker	exon	1063217	1063416	.	+	.	ID=Mmel_00009025-RA:exon:8519;Parent=Mmel_00009025-RA;
Scv2yLs_6029	maker	exon	1073376	1073628	.	+	.	ID=Mmel_00009025-RA:exon:8520;Parent=Mmel_00009025-RA;
Scv2yLs_6029	maker	exon	1076380	1076585	.	+	.	ID=Mmel_00009025-RA:exon:8521;Parent=Mmel_00009025-RA;
Scv2yLs_6029	maker	exon	1079086	1079185	.	+	.	ID=Mmel_00009025-RA:exon:8522;Parent=Mmel_00009025-RA;
Scv2yLs_6029	maker	exon	1088171	1088434	.	+	.	ID=Mmel_00009025-RA:exon:8523;Parent=Mmel_00009025-RA;
Scv2yLs_6029	maker	exon	1093158	1093323	.	+	.	ID=Mmel_00009025-RA:exon:8524;Parent=Mmel_00009025-RA;
Scv2yLs_6029	maker	exon	1096712	1096922	.	+	.	ID=Mmel_00009025-RA:exon:8525;Parent=Mmel_00009025-RA;
Scv2yLs_6029	maker	CDS	1040406	1040468	.	+	0	ID=Mmel_00009025-RA:cds;Parent=Mmel_00009025-RA;
Scv2yLs_6029	maker	CDS	1057416	1057841	.	+	0	ID=Mmel_00009025-RA:cds;Parent=Mmel_00009025-RA;
Scv2yLs_6029	maker	CDS	1062345	1062744	.	+	0	ID=Mmel_00009025-RA:cds;Parent=Mmel_00009025-RA;
Scv2yLs_6029	maker	CDS	1063217	1063416	.	+	2	ID=Mmel_00009025-RA:cds;Parent=Mmel_00009025-RA;
Scv2yLs_6029	maker	CDS	1073376	1073628	.	+	0	ID=Mmel_00009025-RA:cds;Parent=Mmel_00009025-RA;
Scv2yLs_6029	maker	CDS	1076380	1076585	.	+	2	ID=Mmel_00009025-RA:cds;Parent=Mmel_00009025-RA;
Scv2yLs_6029	maker	CDS	1079086	1079185	.	+	0	ID=Mmel_00009025-RA:cds;Parent=Mmel_00009025-RA;
Scv2yLs_6029	maker	CDS	1088171	1088434	.	+	2	ID=Mmel_00009025-RA:cds;Parent=Mmel_00009025-RA;
Scv2yLs_6029	maker	CDS	1093158	1093323	.	+	2	ID=Mmel_00009025-RA:cds;Parent=Mmel_00009025-RA;
Scv2yLs_6029	maker	CDS	1096712	1096922	.	+	1	ID=Mmel_00009025-RA:cds;Parent=Mmel_00009025-RA;
Scv2yLs_6029	maker	gene	1177400	1188396	.	+	.	ID=Mmel_00009028;Name=Mmel_00009028;Alias=maker-Scv2yLs_6029-augustus-gene-12.23;Note=Similar to GCG: Glucagon (Gallus gallus OX%3D9031);Dbxref=InterPro:IPR000532,PFAM:PF00123;Ontology_term=GO:0005179,GO:0005576;
Scv2yLs_6029	maker	mRNA	1177400	1188396	.	+	.	ID=Mmel_00009028-RA;Parent=Mmel_00009028;Name=Mmel_00009028-RA;Alias=maker-Scv2yLs_6029-augustus-gene-12.23-mRNA-1;_AED=0.01;_QI=98|1|1|1|0.83|0.85|7|475|206;_eAED=0.01;Note=Similar to GCG: Glucagon (Gallus gallus OX%3D9031);Dbxref=InterPro:IPR000532,PFAM:PF00123;Ontology_term=GO:0005179,GO:0005576;
Scv2yLs_6029	maker	exon	1177400	1177494	.	+	.	ID=Mmel_00009028-RA:exon:8526;Parent=Mmel_00009028-RA;
Scv2yLs_6029	maker	exon	1181360	1181460	.	+	.	ID=Mmel_00009028-RA:exon:8527;Parent=Mmel_00009028-RA;
Scv2yLs_6029	maker	exon	1181844	1182005	.	+	.	ID=Mmel_00009028-RA:exon:8528;Parent=Mmel_00009028-RA;
Scv2yLs_6029	maker	exon	1182871	1182924	.	+	.	ID=Mmel_00009028-RA:exon:8529;Parent=Mmel_00009028-RA;
Scv2yLs_6029	maker	exon	1184481	1184618	.	+	.	ID=Mmel_00009028-RA:exon:8530;Parent=Mmel_00009028-RA;
Scv2yLs_6029	maker	exon	1186714	1186857	.	+	.	ID=Mmel_00009028-RA:exon:8531;Parent=Mmel_00009028-RA;
Scv2yLs_6029	maker	exon	1187897	1188396	.	+	.	ID=Mmel_00009028-RA:exon:8532;Parent=Mmel_00009028-RA;
Scv2yLs_6029	maker	five_prime_UTR	1177400	1177494	.	+	.	ID=Mmel_00009028-RA:five_prime_utr;Parent=Mmel_00009028-RA;
Scv2yLs_6029	maker	five_prime_UTR	1181360	1181362	.	+	.	ID=Mmel_00009028-RA:five_prime_utr;Parent=Mmel_00009028-RA;
Scv2yLs_6029	maker	CDS	1181363	1181460	.	+	0	ID=Mmel_00009028-RA:cds;Parent=Mmel_00009028-RA;
Scv2yLs_6029	maker	CDS	1181844	1182005	.	+	1	ID=Mmel_00009028-RA:cds;Parent=Mmel_00009028-RA;
Scv2yLs_6029	maker	CDS	1182871	1182924	.	+	1	ID=Mmel_00009028-RA:cds;Parent=Mmel_00009028-RA;
Scv2yLs_6029	maker	CDS	1184481	1184618	.	+	1	ID=Mmel_00009028-RA:cds;Parent=Mmel_00009028-RA;
Scv2yLs_6029	maker	CDS	1186714	1186857	.	+	1	ID=Mmel_00009028-RA:cds;Parent=Mmel_00009028-RA;
Scv2yLs_6029	maker	CDS	1187897	1187921	.	+	1	ID=Mmel_00009028-RA:cds;Parent=Mmel_00009028-RA;
Scv2yLs_6029	maker	three_prime_UTR	1187922	1188396	.	+	.	ID=Mmel_00009028-RA:three_prime_utr;Parent=Mmel_00009028-RA;
Scv2yLs_6029	maker	gene	1134393	1170744	.	+	.	ID=Mmel_00009027;Name=Mmel_00009027;Alias=maker-Scv2yLs_6029-snap-gene-12.1;Note=Similar to FAP: Prolyl endopeptidase FAP (Homo sapiens OX%3D9606);Dbxref=InterPro:IPR001375,InterPro:IPR002469,PFAM:PF00326,PFAM:PF00930;Ontology_term=GO:0006508,GO:0008236;
Scv2yLs_6029	maker	mRNA	1134393	1170744	.	+	.	ID=Mmel_00009027-RA;Parent=Mmel_00009027;Name=Mmel_00009027-RA;Alias=maker-Scv2yLs_6029-snap-gene-12.1-mRNA-1;_AED=0.11;_QI=32|0.37|0.36|0.92|0.45|0.64|25|231|749;_eAED=0.11;Note=Similar to FAP: Prolyl endopeptidase FAP (Homo sapiens OX%3D9606);Dbxref=InterPro:IPR001375,InterPro:IPR002469,PFAM:PF00326,PFAM:PF00930;Ontology_term=GO:0006508,GO:0008236;
Scv2yLs_6029	maker	exon	1134393	1134477	.	+	.	ID=Mmel_00009027-RA:exon:8533;Parent=Mmel_00009027-RA;
Scv2yLs_6029	maker	exon	1137365	1137435	.	+	.	ID=Mmel_00009027-RA:exon:8534;Parent=Mmel_00009027-RA;
Scv2yLs_6029	maker	exon	1139832	1139927	.	+	.	ID=Mmel_00009027-RA:exon:8535;Parent=Mmel_00009027-RA;
Scv2yLs_6029	maker	exon	1141796	1141890	.	+	.	ID=Mmel_00009027-RA:exon:8536;Parent=Mmel_00009027-RA;
Scv2yLs_6029	maker	exon	1141998	1142072	.	+	.	ID=Mmel_00009027-RA:exon:8537;Parent=Mmel_00009027-RA;
Scv2yLs_6029	maker	exon	1142263	1142315	.	+	.	ID=Mmel_00009027-RA:exon:8538;Parent=Mmel_00009027-RA;
Scv2yLs_6029	maker	exon	1143274	1143346	.	+	.	ID=Mmel_00009027-RA:exon:8539;Parent=Mmel_00009027-RA;
Scv2yLs_6029	maker	exon	1143951	1144071	.	+	.	ID=Mmel_00009027-RA:exon:8540;Parent=Mmel_00009027-RA;
Scv2yLs_6029	maker	exon	1144576	1144730	.	+	.	ID=Mmel_00009027-RA:exon:8541;Parent=Mmel_00009027-RA;
Scv2yLs_6029	maker	exon	1145830	1145933	.	+	.	ID=Mmel_00009027-RA:exon:8542;Parent=Mmel_00009027-RA;
Scv2yLs_6029	maker	exon	1146267	1146402	.	+	.	ID=Mmel_00009027-RA:exon:8543;Parent=Mmel_00009027-RA;
Scv2yLs_6029	maker	exon	1149258	1149302	.	+	.	ID=Mmel_00009027-RA:exon:8544;Parent=Mmel_00009027-RA;
Scv2yLs_6029	maker	exon	1150994	1151098	.	+	.	ID=Mmel_00009027-RA:exon:8545;Parent=Mmel_00009027-RA;
Scv2yLs_6029	maker	exon	1151184	1151254	.	+	.	ID=Mmel_00009027-RA:exon:8546;Parent=Mmel_00009027-RA;
Scv2yLs_6029	maker	exon	1152239	1152363	.	+	.	ID=Mmel_00009027-RA:exon:8547;Parent=Mmel_00009027-RA;
Scv2yLs_6029	maker	exon	1153571	1153609	.	+	.	ID=Mmel_00009027-RA:exon:8548;Parent=Mmel_00009027-RA;
Scv2yLs_6029	maker	exon	1156292	1156390	.	+	.	ID=Mmel_00009027-RA:exon:8549;Parent=Mmel_00009027-RA;
Scv2yLs_6029	maker	exon	1157107	1157176	.	+	.	ID=Mmel_00009027-RA:exon:8550;Parent=Mmel_00009027-RA;
Scv2yLs_6029	maker	exon	1158380	1158574	.	+	.	ID=Mmel_00009027-RA:exon:8551;Parent=Mmel_00009027-RA;
Scv2yLs_6029	maker	exon	1161127	1161181	.	+	.	ID=Mmel_00009027-RA:exon:8552;Parent=Mmel_00009027-RA;
Scv2yLs_6029	maker	exon	1163575	1163674	.	+	.	ID=Mmel_00009027-RA:exon:8553;Parent=Mmel_00009027-RA;
Scv2yLs_6029	maker	exon	1166652	1166716	.	+	.	ID=Mmel_00009027-RA:exon:8554;Parent=Mmel_00009027-RA;
Scv2yLs_6029	maker	exon	1168674	1168746	.	+	.	ID=Mmel_00009027-RA:exon:8555;Parent=Mmel_00009027-RA;
Scv2yLs_6029	maker	exon	1169007	1169080	.	+	.	ID=Mmel_00009027-RA:exon:8556;Parent=Mmel_00009027-RA;
Scv2yLs_6029	maker	exon	1170412	1170744	.	+	.	ID=Mmel_00009027-RA:exon:8557;Parent=Mmel_00009027-RA;
Scv2yLs_6029	maker	five_prime_UTR	1134393	1134424	.	+	.	ID=Mmel_00009027-RA:five_prime_utr;Parent=Mmel_00009027-RA;
Scv2yLs_6029	maker	CDS	1134425	1134477	.	+	0	ID=Mmel_00009027-RA:cds;Parent=Mmel_00009027-RA;
Scv2yLs_6029	maker	CDS	1137365	1137435	.	+	1	ID=Mmel_00009027-RA:cds;Parent=Mmel_00009027-RA;
Scv2yLs_6029	maker	CDS	1139832	1139927	.	+	2	ID=Mmel_00009027-RA:cds;Parent=Mmel_00009027-RA;
Scv2yLs_6029	maker	CDS	1141796	1141890	.	+	2	ID=Mmel_00009027-RA:cds;Parent=Mmel_00009027-RA;
Scv2yLs_6029	maker	CDS	1141998	1142072	.	+	0	ID=Mmel_00009027-RA:cds;Parent=Mmel_00009027-RA;
Scv2yLs_6029	maker	CDS	1142263	1142315	.	+	0	ID=Mmel_00009027-RA:cds;Parent=Mmel_00009027-RA;
Scv2yLs_6029	maker	CDS	1143274	1143346	.	+	1	ID=Mmel_00009027-RA:cds;Parent=Mmel_00009027-RA;
Scv2yLs_6029	maker	CDS	1143951	1144071	.	+	0	ID=Mmel_00009027-RA:cds;Parent=Mmel_00009027-RA;
Scv2yLs_6029	maker	CDS	1144576	1144730	.	+	2	ID=Mmel_00009027-RA:cds;Parent=Mmel_00009027-RA;
Scv2yLs_6029	maker	CDS	1145830	1145933	.	+	0	ID=Mmel_00009027-RA:cds;Parent=Mmel_00009027-RA;
Scv2yLs_6029	maker	CDS	1146267	1146402	.	+	1	ID=Mmel_00009027-RA:cds;Parent=Mmel_00009027-RA;
Scv2yLs_6029	maker	CDS	1149258	1149302	.	+	0	ID=Mmel_00009027-RA:cds;Parent=Mmel_00009027-RA;
Scv2yLs_6029	maker	CDS	1150994	1151098	.	+	0	ID=Mmel_00009027-RA:cds;Parent=Mmel_00009027-RA;
Scv2yLs_6029	maker	CDS	1151184	1151254	.	+	0	ID=Mmel_00009027-RA:cds;Parent=Mmel_00009027-RA;
Scv2yLs_6029	maker	CDS	1152239	1152363	.	+	1	ID=Mmel_00009027-RA:cds;Parent=Mmel_00009027-RA;
Scv2yLs_6029	maker	CDS	1153571	1153609	.	+	2	ID=Mmel_00009027-RA:cds;Parent=Mmel_00009027-RA;
Scv2yLs_6029	maker	CDS	1156292	1156390	.	+	2	ID=Mmel_00009027-RA:cds;Parent=Mmel_00009027-RA;
Scv2yLs_6029	maker	CDS	1157107	1157176	.	+	2	ID=Mmel_00009027-RA:cds;Parent=Mmel_00009027-RA;
Scv2yLs_6029	maker	CDS	1158380	1158574	.	+	1	ID=Mmel_00009027-RA:cds;Parent=Mmel_00009027-RA;
Scv2yLs_6029	maker	CDS	1161127	1161181	.	+	1	ID=Mmel_00009027-RA:cds;Parent=Mmel_00009027-RA;
Scv2yLs_6029	maker	CDS	1163575	1163674	.	+	0	ID=Mmel_00009027-RA:cds;Parent=Mmel_00009027-RA;
Scv2yLs_6029	maker	CDS	1166652	1166716	.	+	2	ID=Mmel_00009027-RA:cds;Parent=Mmel_00009027-RA;
Scv2yLs_6029	maker	CDS	1168674	1168746	.	+	0	ID=Mmel_00009027-RA:cds;Parent=Mmel_00009027-RA;
Scv2yLs_6029	maker	CDS	1169007	1169080	.	+	2	ID=Mmel_00009027-RA:cds;Parent=Mmel_00009027-RA;
Scv2yLs_6029	maker	CDS	1170412	1170513	.	+	0	ID=Mmel_00009027-RA:cds;Parent=Mmel_00009027-RA;
Scv2yLs_6029	maker	three_prime_UTR	1170514	1170744	.	+	.	ID=Mmel_00009027-RA:three_prime_utr;Parent=Mmel_00009027-RA;
Scv2yLs_6029	maker	gene	1104915	1129966	.	+	.	ID=Mmel_00009026;Name=Mmel_00009026;Alias=maker-Scv2yLs_6029-augustus-gene-12.20;Note=Similar to IFIH1: Interferon-induced helicase C domain-containing protein 1 (Homo sapiens OX%3D9606);Dbxref=InterPro:IPR001650,InterPro:IPR006935,InterPro:IPR021673,InterPro:IPR031964,PFAM:PF00271,PFAM:PF04851,PFAM:PF11648,PFAM:PF16739;Ontology_term=GO:0003677,GO:0005524,GO:0016787;
Scv2yLs_6029	maker	mRNA	1104915	1129966	.	+	.	ID=Mmel_00009026-RA;Parent=Mmel_00009026;Name=Mmel_00009026-RA;Alias=maker-Scv2yLs_6029-augustus-gene-12.20-mRNA-1;_AED=0.16;_QI=0|0|0|0.94|0.93|0.88|17|0|1030;_eAED=0.16;Note=Similar to IFIH1: Interferon-induced helicase C domain-containing protein 1 (Homo sapiens OX%3D9606);Dbxref=InterPro:IPR001650,InterPro:IPR006935,InterPro:IPR021673,InterPro:IPR031964,PFAM:PF00271,PFAM:PF04851,PFAM:PF11648,PFAM:PF16739;Ontology_term=GO:0003677,GO:0005524,GO:0016787;
Scv2yLs_6029	maker	exon	1104915	1105364	.	+	.	ID=Mmel_00009026-RA:exon:8558;Parent=Mmel_00009026-RA;
Scv2yLs_6029	maker	exon	1107145	1107301	.	+	.	ID=Mmel_00009026-RA:exon:8559;Parent=Mmel_00009026-RA;
Scv2yLs_6029	maker	exon	1109068	1109238	.	+	.	ID=Mmel_00009026-RA:exon:8560;Parent=Mmel_00009026-RA;
Scv2yLs_6029	maker	exon	1112679	1112699	.	+	.	ID=Mmel_00009026-RA:exon:8561;Parent=Mmel_00009026-RA;
Scv2yLs_6029	maker	exon	1113100	1113180	.	+	.	ID=Mmel_00009026-RA:exon:8562;Parent=Mmel_00009026-RA;
Scv2yLs_6029	maker	exon	1116592	1116812	.	+	.	ID=Mmel_00009026-RA:exon:8563;Parent=Mmel_00009026-RA;
Scv2yLs_6029	maker	exon	1117560	1117802	.	+	.	ID=Mmel_00009026-RA:exon:8564;Parent=Mmel_00009026-RA;
Scv2yLs_6029	maker	exon	1120795	1121031	.	+	.	ID=Mmel_00009026-RA:exon:8565;Parent=Mmel_00009026-RA;
Scv2yLs_6029	maker	exon	1122510	1122626	.	+	.	ID=Mmel_00009026-RA:exon:8566;Parent=Mmel_00009026-RA;
Scv2yLs_6029	maker	exon	1123103	1123226	.	+	.	ID=Mmel_00009026-RA:exon:8567;Parent=Mmel_00009026-RA;
Scv2yLs_6029	maker	exon	1123314	1123547	.	+	.	ID=Mmel_00009026-RA:exon:8568;Parent=Mmel_00009026-RA;
Scv2yLs_6029	maker	exon	1125566	1125822	.	+	.	ID=Mmel_00009026-RA:exon:8569;Parent=Mmel_00009026-RA;
Scv2yLs_6029	maker	exon	1127276	1127425	.	+	.	ID=Mmel_00009026-RA:exon:8570;Parent=Mmel_00009026-RA;
Scv2yLs_6029	maker	exon	1128133	1128294	.	+	.	ID=Mmel_00009026-RA:exon:8571;Parent=Mmel_00009026-RA;
Scv2yLs_6029	maker	exon	1128627	1128817	.	+	.	ID=Mmel_00009026-RA:exon:8572;Parent=Mmel_00009026-RA;
Scv2yLs_6029	maker	exon	1129593	1129686	.	+	.	ID=Mmel_00009026-RA:exon:8573;Parent=Mmel_00009026-RA;
Scv2yLs_6029	maker	exon	1129784	1129966	.	+	.	ID=Mmel_00009026-RA:exon:8574;Parent=Mmel_00009026-RA;
Scv2yLs_6029	maker	CDS	1104915	1105364	.	+	0	ID=Mmel_00009026-RA:cds;Parent=Mmel_00009026-RA;
Scv2yLs_6029	maker	CDS	1107145	1107301	.	+	0	ID=Mmel_00009026-RA:cds;Parent=Mmel_00009026-RA;
Scv2yLs_6029	maker	CDS	1109068	1109238	.	+	2	ID=Mmel_00009026-RA:cds;Parent=Mmel_00009026-RA;
Scv2yLs_6029	maker	CDS	1112679	1112699	.	+	2	ID=Mmel_00009026-RA:cds;Parent=Mmel_00009026-RA;
Scv2yLs_6029	maker	CDS	1113100	1113180	.	+	2	ID=Mmel_00009026-RA:cds;Parent=Mmel_00009026-RA;
Scv2yLs_6029	maker	CDS	1116592	1116812	.	+	2	ID=Mmel_00009026-RA:cds;Parent=Mmel_00009026-RA;
Scv2yLs_6029	maker	CDS	1117560	1117802	.	+	0	ID=Mmel_00009026-RA:cds;Parent=Mmel_00009026-RA;
Scv2yLs_6029	maker	CDS	1120795	1121031	.	+	0	ID=Mmel_00009026-RA:cds;Parent=Mmel_00009026-RA;
Scv2yLs_6029	maker	CDS	1122510	1122626	.	+	0	ID=Mmel_00009026-RA:cds;Parent=Mmel_00009026-RA;
Scv2yLs_6029	maker	CDS	1123103	1123226	.	+	0	ID=Mmel_00009026-RA:cds;Parent=Mmel_00009026-RA;
Scv2yLs_6029	maker	CDS	1123314	1123547	.	+	2	ID=Mmel_00009026-RA:cds;Parent=Mmel_00009026-RA;
Scv2yLs_6029	maker	CDS	1125566	1125822	.	+	2	ID=Mmel_00009026-RA:cds;Parent=Mmel_00009026-RA;
Scv2yLs_6029	maker	CDS	1127276	1127425	.	+	0	ID=Mmel_00009026-RA:cds;Parent=Mmel_00009026-RA;
Scv2yLs_6029	maker	CDS	1128133	1128294	.	+	0	ID=Mmel_00009026-RA:cds;Parent=Mmel_00009026-RA;
Scv2yLs_6029	maker	CDS	1128627	1128817	.	+	0	ID=Mmel_00009026-RA:cds;Parent=Mmel_00009026-RA;
Scv2yLs_6029	maker	CDS	1129593	1129686	.	+	1	ID=Mmel_00009026-RA:cds;Parent=Mmel_00009026-RA;
Scv2yLs_6029	maker	CDS	1129784	1129966	.	+	0	ID=Mmel_00009026-RA:cds;Parent=Mmel_00009026-RA;
Scv2yLs_6029	maker	gene	1202536	1231848	.	+	.	ID=Mmel_00009029;Name=Mmel_00009029;Alias=maker-Scv2yLs_6029-augustus-gene-12.24;Note=Similar to DPP4: Dipeptidyl peptidase 4 (Homo sapiens OX%3D9606);Dbxref=InterPro:IPR001375,InterPro:IPR002469,PFAM:PF00326,PFAM:PF00930;Ontology_term=GO:0006508,GO:0008236;
Scv2yLs_6029	maker	mRNA	1202536	1231848	.	+	.	ID=Mmel_00009029-RA;Parent=Mmel_00009029;Name=Mmel_00009029-RA;Alias=maker-Scv2yLs_6029-augustus-gene-12.24-mRNA-1;_AED=0.29;_QI=0|0|0|0.94|0.55|0.73|19|0|576;_eAED=0.29;Note=Similar to DPP4: Dipeptidyl peptidase 4 (Homo sapiens OX%3D9606);Dbxref=InterPro:IPR001375,InterPro:IPR002469,PFAM:PF00326,PFAM:PF00930;Ontology_term=GO:0006508,GO:0008236;
Scv2yLs_6029	maker	exon	1202536	1202574	.	+	.	ID=Mmel_00009029-RA:exon:8575;Parent=Mmel_00009029-RA;
Scv2yLs_6029	maker	exon	1205343	1205463	.	+	.	ID=Mmel_00009029-RA:exon:8576;Parent=Mmel_00009029-RA;
Scv2yLs_6029	maker	exon	1205871	1206031	.	+	.	ID=Mmel_00009029-RA:exon:8577;Parent=Mmel_00009029-RA;
Scv2yLs_6029	maker	exon	1207842	1207945	.	+	.	ID=Mmel_00009029-RA:exon:8578;Parent=Mmel_00009029-RA;
Scv2yLs_6029	maker	exon	1211309	1211438	.	+	.	ID=Mmel_00009029-RA:exon:8579;Parent=Mmel_00009029-RA;
Scv2yLs_6029	maker	exon	1211584	1211628	.	+	.	ID=Mmel_00009029-RA:exon:8580;Parent=Mmel_00009029-RA;
Scv2yLs_6029	maker	exon	1214602	1214706	.	+	.	ID=Mmel_00009029-RA:exon:8581;Parent=Mmel_00009029-RA;
Scv2yLs_6029	maker	exon	1214809	1214876	.	+	.	ID=Mmel_00009029-RA:exon:8582;Parent=Mmel_00009029-RA;
Scv2yLs_6029	maker	exon	1215058	1215111	.	+	.	ID=Mmel_00009029-RA:exon:8583;Parent=Mmel_00009029-RA;
Scv2yLs_6029	maker	exon	1215568	1215692	.	+	.	ID=Mmel_00009029-RA:exon:8584;Parent=Mmel_00009029-RA;
Scv2yLs_6029	maker	exon	1216642	1216689	.	+	.	ID=Mmel_00009029-RA:exon:8585;Parent=Mmel_00009029-RA;
Scv2yLs_6029	maker	exon	1219258	1219327	.	+	.	ID=Mmel_00009029-RA:exon:8586;Parent=Mmel_00009029-RA;
Scv2yLs_6029	maker	exon	1220882	1221076	.	+	.	ID=Mmel_00009029-RA:exon:8587;Parent=Mmel_00009029-RA;
Scv2yLs_6029	maker	exon	1221987	1222041	.	+	.	ID=Mmel_00009029-RA:exon:8588;Parent=Mmel_00009029-RA;
Scv2yLs_6029	maker	exon	1223889	1223988	.	+	.	ID=Mmel_00009029-RA:exon:8589;Parent=Mmel_00009029-RA;
Scv2yLs_6029	maker	exon	1225483	1225547	.	+	.	ID=Mmel_00009029-RA:exon:8590;Parent=Mmel_00009029-RA;
Scv2yLs_6029	maker	exon	1230514	1230586	.	+	.	ID=Mmel_00009029-RA:exon:8591;Parent=Mmel_00009029-RA;
Scv2yLs_6029	maker	exon	1230830	1230903	.	+	.	ID=Mmel_00009029-RA:exon:8592;Parent=Mmel_00009029-RA;
Scv2yLs_6029	maker	exon	1231750	1231848	.	+	.	ID=Mmel_00009029-RA:exon:8593;Parent=Mmel_00009029-RA;
Scv2yLs_6029	maker	CDS	1202536	1202574	.	+	0	ID=Mmel_00009029-RA:cds;Parent=Mmel_00009029-RA;
Scv2yLs_6029	maker	CDS	1205343	1205463	.	+	0	ID=Mmel_00009029-RA:cds;Parent=Mmel_00009029-RA;
Scv2yLs_6029	maker	CDS	1205871	1206031	.	+	2	ID=Mmel_00009029-RA:cds;Parent=Mmel_00009029-RA;
Scv2yLs_6029	maker	CDS	1207842	1207945	.	+	0	ID=Mmel_00009029-RA:cds;Parent=Mmel_00009029-RA;
Scv2yLs_6029	maker	CDS	1211309	1211438	.	+	1	ID=Mmel_00009029-RA:cds;Parent=Mmel_00009029-RA;
Scv2yLs_6029	maker	CDS	1211584	1211628	.	+	0	ID=Mmel_00009029-RA:cds;Parent=Mmel_00009029-RA;
Scv2yLs_6029	maker	CDS	1214602	1214706	.	+	0	ID=Mmel_00009029-RA:cds;Parent=Mmel_00009029-RA;
Scv2yLs_6029	maker	CDS	1214809	1214876	.	+	0	ID=Mmel_00009029-RA:cds;Parent=Mmel_00009029-RA;
Scv2yLs_6029	maker	CDS	1215058	1215111	.	+	1	ID=Mmel_00009029-RA:cds;Parent=Mmel_00009029-RA;
Scv2yLs_6029	maker	CDS	1215568	1215692	.	+	1	ID=Mmel_00009029-RA:cds;Parent=Mmel_00009029-RA;
Scv2yLs_6029	maker	CDS	1216642	1216689	.	+	2	ID=Mmel_00009029-RA:cds;Parent=Mmel_00009029-RA;
Scv2yLs_6029	maker	CDS	1219258	1219327	.	+	2	ID=Mmel_00009029-RA:cds;Parent=Mmel_00009029-RA;
Scv2yLs_6029	maker	CDS	1220882	1221076	.	+	1	ID=Mmel_00009029-RA:cds;Parent=Mmel_00009029-RA;
Scv2yLs_6029	maker	CDS	1221987	1222041	.	+	1	ID=Mmel_00009029-RA:cds;Parent=Mmel_00009029-RA;
Scv2yLs_6029	maker	CDS	1223889	1223988	.	+	0	ID=Mmel_00009029-RA:cds;Parent=Mmel_00009029-RA;
Scv2yLs_6029	maker	CDS	1225483	1225547	.	+	2	ID=Mmel_00009029-RA:cds;Parent=Mmel_00009029-RA;
Scv2yLs_6029	maker	CDS	1230514	1230586	.	+	0	ID=Mmel_00009029-RA:cds;Parent=Mmel_00009029-RA;
Scv2yLs_6029	maker	CDS	1230830	1230903	.	+	2	ID=Mmel_00009029-RA:cds;Parent=Mmel_00009029-RA;
Scv2yLs_6029	maker	CDS	1231750	1231848	.	+	0	ID=Mmel_00009029-RA:cds;Parent=Mmel_00009029-RA;
Scv2yLs_6029	maker	gene	1223944	1256533	.	-	.	ID=Mmel_00009030;Name=Mmel_00009030;Alias=maker-Scv2yLs_6029-snap-gene-12.8;Note=Similar to Slc4a10: Sodium-driven chloride bicarbonate exchanger (Mus musculus OX%3D10090);Dbxref=InterPro:IPR011531,PFAM:PF00955;Ontology_term=GO:0006820,GO:0016021;
Scv2yLs_6029	maker	mRNA	1223944	1256533	.	-	.	ID=Mmel_00009030-RA;Parent=Mmel_00009030;Name=Mmel_00009030-RA;Alias=maker-Scv2yLs_6029-snap-gene-12.8-mRNA-1;_AED=0.47;_QI=0|0|0|0.11|0.81|0.76|17|0|658;_eAED=0.47;Note=Similar to Slc4a10: Sodium-driven chloride bicarbonate exchanger (Mus musculus OX%3D10090);Dbxref=InterPro:IPR011531,PFAM:PF00955;Ontology_term=GO:0006820,GO:0016021;
Scv2yLs_6029	maker	exon	1256509	1256533	.	-	.	ID=Mmel_00009030-RA:exon:8610;Parent=Mmel_00009030-RA;
Scv2yLs_6029	maker	exon	1255792	1255847	.	-	.	ID=Mmel_00009030-RA:exon:8609;Parent=Mmel_00009030-RA;
Scv2yLs_6029	maker	exon	1254584	1254745	.	-	.	ID=Mmel_00009030-RA:exon:8608;Parent=Mmel_00009030-RA;
Scv2yLs_6029	maker	exon	1254221	1254334	.	-	.	ID=Mmel_00009030-RA:exon:8607;Parent=Mmel_00009030-RA;
Scv2yLs_6029	maker	exon	1252463	1252548	.	-	.	ID=Mmel_00009030-RA:exon:8606;Parent=Mmel_00009030-RA;
Scv2yLs_6029	maker	exon	1251130	1251229	.	-	.	ID=Mmel_00009030-RA:exon:8605;Parent=Mmel_00009030-RA;
Scv2yLs_6029	maker	exon	1250542	1250793	.	-	.	ID=Mmel_00009030-RA:exon:8604;Parent=Mmel_00009030-RA;
Scv2yLs_6029	maker	exon	1249245	1249313	.	-	.	ID=Mmel_00009030-RA:exon:8603;Parent=Mmel_00009030-RA;
Scv2yLs_6029	maker	exon	1246880	1247053	.	-	.	ID=Mmel_00009030-RA:exon:8602;Parent=Mmel_00009030-RA;
Scv2yLs_6029	maker	exon	1246147	1246269	.	-	.	ID=Mmel_00009030-RA:exon:8601;Parent=Mmel_00009030-RA;
Scv2yLs_6029	maker	exon	1243344	1243411	.	-	.	ID=Mmel_00009030-RA:exon:8600;Parent=Mmel_00009030-RA;
Scv2yLs_6029	maker	exon	1238776	1238834	.	-	.	ID=Mmel_00009030-RA:exon:8599;Parent=Mmel_00009030-RA;
Scv2yLs_6029	maker	exon	1237079	1237157	.	-	.	ID=Mmel_00009030-RA:exon:8598;Parent=Mmel_00009030-RA;
Scv2yLs_6029	maker	exon	1230060	1230411	.	-	.	ID=Mmel_00009030-RA:exon:8597;Parent=Mmel_00009030-RA;
Scv2yLs_6029	maker	exon	1227258	1227270	.	-	.	ID=Mmel_00009030-RA:exon:8596;Parent=Mmel_00009030-RA;
Scv2yLs_6029	maker	exon	1227045	1227148	.	-	.	ID=Mmel_00009030-RA:exon:8595;Parent=Mmel_00009030-RA;
Scv2yLs_6029	maker	exon	1223944	1224081	.	-	.	ID=Mmel_00009030-RA:exon:8594;Parent=Mmel_00009030-RA;
Scv2yLs_6029	maker	CDS	1256509	1256533	.	-	0	ID=Mmel_00009030-RA:cds;Parent=Mmel_00009030-RA;
Scv2yLs_6029	maker	CDS	1255792	1255847	.	-	2	ID=Mmel_00009030-RA:cds;Parent=Mmel_00009030-RA;
Scv2yLs_6029	maker	CDS	1254584	1254745	.	-	0	ID=Mmel_00009030-RA:cds;Parent=Mmel_00009030-RA;
Scv2yLs_6029	maker	CDS	1254221	1254334	.	-	0	ID=Mmel_00009030-RA:cds;Parent=Mmel_00009030-RA;
Scv2yLs_6029	maker	CDS	1252463	1252548	.	-	0	ID=Mmel_00009030-RA:cds;Parent=Mmel_00009030-RA;
Scv2yLs_6029	maker	CDS	1251130	1251229	.	-	1	ID=Mmel_00009030-RA:cds;Parent=Mmel_00009030-RA;
Scv2yLs_6029	maker	CDS	1250542	1250793	.	-	0	ID=Mmel_00009030-RA:cds;Parent=Mmel_00009030-RA;
Scv2yLs_6029	maker	CDS	1249245	1249313	.	-	0	ID=Mmel_00009030-RA:cds;Parent=Mmel_00009030-RA;
Scv2yLs_6029	maker	CDS	1246880	1247053	.	-	0	ID=Mmel_00009030-RA:cds;Parent=Mmel_00009030-RA;
Scv2yLs_6029	maker	CDS	1246147	1246269	.	-	0	ID=Mmel_00009030-RA:cds;Parent=Mmel_00009030-RA;
Scv2yLs_6029	maker	CDS	1243344	1243411	.	-	0	ID=Mmel_00009030-RA:cds;Parent=Mmel_00009030-RA;
Scv2yLs_6029	maker	CDS	1238776	1238834	.	-	1	ID=Mmel_00009030-RA:cds;Parent=Mmel_00009030-RA;
Scv2yLs_6029	maker	CDS	1237079	1237157	.	-	2	ID=Mmel_00009030-RA:cds;Parent=Mmel_00009030-RA;
Scv2yLs_6029	maker	CDS	1230060	1230411	.	-	1	ID=Mmel_00009030-RA:cds;Parent=Mmel_00009030-RA;
Scv2yLs_6029	maker	CDS	1227258	1227270	.	-	0	ID=Mmel_00009030-RA:cds;Parent=Mmel_00009030-RA;
Scv2yLs_6029	maker	CDS	1227045	1227148	.	-	2	ID=Mmel_00009030-RA:cds;Parent=Mmel_00009030-RA;
Scv2yLs_6029	maker	CDS	1223944	1224081	.	-	0	ID=Mmel_00009030-RA:cds;Parent=Mmel_00009030-RA;
Scv2yLs_6029	maker	gene	1269058	1312239	.	-	.	ID=Mmel_00009031;Name=Mmel_00009031;Alias=augustus_masked-Scv2yLs_6029-processed-gene-13.4;Note=Similar to SLC4A10: Sodium-driven chloride bicarbonate exchanger (Bos taurus OX%3D9913);Dbxref=InterPro:IPR011531,InterPro:IPR013769,PFAM:PF00955,PFAM:PF07565;Ontology_term=GO:0006820,GO:0008509,GO:0016021;
Scv2yLs_6029	maker	mRNA	1269058	1312239	.	-	.	ID=Mmel_00009031-RA;Parent=Mmel_00009031;Name=Mmel_00009031-RA;Alias=augustus_masked-Scv2yLs_6029-processed-gene-13.4-mRNA-1;_AED=0.25;_QI=0|0|0|0.81|1|1|11|0|527;_eAED=0.25;Note=Similar to SLC4A10: Sodium-driven chloride bicarbonate exchanger (Bos taurus OX%3D9913);Dbxref=InterPro:IPR011531,InterPro:IPR013769,PFAM:PF00955,PFAM:PF07565;Ontology_term=GO:0006820,GO:0008509,GO:0016021;
Scv2yLs_6029	maker	exon	1312120	1312239	.	-	.	ID=Mmel_00009031-RA:exon:8621;Parent=Mmel_00009031-RA;
Scv2yLs_6029	maker	exon	1310279	1310420	.	-	.	ID=Mmel_00009031-RA:exon:8620;Parent=Mmel_00009031-RA;
Scv2yLs_6029	maker	exon	1305154	1305292	.	-	.	ID=Mmel_00009031-RA:exon:8619;Parent=Mmel_00009031-RA;
Scv2yLs_6029	maker	exon	1298210	1298370	.	-	.	ID=Mmel_00009031-RA:exon:8618;Parent=Mmel_00009031-RA;
Scv2yLs_6029	maker	exon	1289708	1289896	.	-	.	ID=Mmel_00009031-RA:exon:8617;Parent=Mmel_00009031-RA;
Scv2yLs_6029	maker	exon	1280091	1280179	.	-	.	ID=Mmel_00009031-RA:exon:8616;Parent=Mmel_00009031-RA;
Scv2yLs_6029	maker	exon	1275546	1275703	.	-	.	ID=Mmel_00009031-RA:exon:8615;Parent=Mmel_00009031-RA;
Scv2yLs_6029	maker	exon	1273652	1273739	.	-	.	ID=Mmel_00009031-RA:exon:8614;Parent=Mmel_00009031-RA;
Scv2yLs_6029	maker	exon	1273023	1273169	.	-	.	ID=Mmel_00009031-RA:exon:8613;Parent=Mmel_00009031-RA;
Scv2yLs_6029	maker	exon	1272354	1272454	.	-	.	ID=Mmel_00009031-RA:exon:8612;Parent=Mmel_00009031-RA;
Scv2yLs_6029	maker	exon	1269058	1269307	.	-	.	ID=Mmel_00009031-RA:exon:8611;Parent=Mmel_00009031-RA;
Scv2yLs_6029	maker	CDS	1312120	1312239	.	-	0	ID=Mmel_00009031-RA:cds;Parent=Mmel_00009031-RA;
Scv2yLs_6029	maker	CDS	1310279	1310420	.	-	0	ID=Mmel_00009031-RA:cds;Parent=Mmel_00009031-RA;
Scv2yLs_6029	maker	CDS	1305154	1305292	.	-	2	ID=Mmel_00009031-RA:cds;Parent=Mmel_00009031-RA;
Scv2yLs_6029	maker	CDS	1298210	1298370	.	-	1	ID=Mmel_00009031-RA:cds;Parent=Mmel_00009031-RA;
Scv2yLs_6029	maker	CDS	1289708	1289896	.	-	2	ID=Mmel_00009031-RA:cds;Parent=Mmel_00009031-RA;
Scv2yLs_6029	maker	CDS	1280091	1280179	.	-	2	ID=Mmel_00009031-RA:cds;Parent=Mmel_00009031-RA;
Scv2yLs_6029	maker	CDS	1275546	1275703	.	-	0	ID=Mmel_00009031-RA:cds;Parent=Mmel_00009031-RA;
Scv2yLs_6029	maker	CDS	1273652	1273739	.	-	1	ID=Mmel_00009031-RA:cds;Parent=Mmel_00009031-RA;
Scv2yLs_6029	maker	CDS	1273023	1273169	.	-	0	ID=Mmel_00009031-RA:cds;Parent=Mmel_00009031-RA;
Scv2yLs_6029	maker	CDS	1272354	1272454	.	-	0	ID=Mmel_00009031-RA:cds;Parent=Mmel_00009031-RA;
Scv2yLs_6029	maker	CDS	1269058	1269307	.	-	1	ID=Mmel_00009031-RA:cds;Parent=Mmel_00009031-RA;
Scv2yLs_6029	maker	gene	1426419	1435737	.	-	.	ID=Mmel_00009032;Name=Mmel_00009032;Alias=maker-Scv2yLs_6029-snap-gene-14.0;Note=Similar to Psmd14: 26S proteasome non-ATPase regulatory subunit 14 (Mus musculus OX%3D10090);Dbxref=InterPro:IPR024969,PFAM:PF13012;
Scv2yLs_6029	maker	mRNA	1426419	1435737	.	-	.	ID=Mmel_00009032-RA;Parent=Mmel_00009032;Name=Mmel_00009032-RA;Alias=maker-Scv2yLs_6029-snap-gene-14.0-mRNA-1;_AED=0.04;_QI=0|0|0|1|1|0.8|5|0|153;_eAED=0.04;Note=Similar to Psmd14: 26S proteasome non-ATPase regulatory subunit 14 (Mus musculus OX%3D10090);Dbxref=InterPro:IPR024969,PFAM:PF13012;
Scv2yLs_6029	maker	exon	1435630	1435737	.	-	.	ID=Mmel_00009032-RA:exon:8626;Parent=Mmel_00009032-RA;
Scv2yLs_6029	maker	exon	1432446	1432520	.	-	.	ID=Mmel_00009032-RA:exon:8625;Parent=Mmel_00009032-RA;
Scv2yLs_6029	maker	exon	1429985	1430110	.	-	.	ID=Mmel_00009032-RA:exon:8624;Parent=Mmel_00009032-RA;
Scv2yLs_6029	maker	exon	1428703	1428765	.	-	.	ID=Mmel_00009032-RA:exon:8623;Parent=Mmel_00009032-RA;
Scv2yLs_6029	maker	exon	1426419	1426505	.	-	.	ID=Mmel_00009032-RA:exon:8622;Parent=Mmel_00009032-RA;
Scv2yLs_6029	maker	CDS	1435630	1435737	.	-	0	ID=Mmel_00009032-RA:cds;Parent=Mmel_00009032-RA;
Scv2yLs_6029	maker	CDS	1432446	1432520	.	-	0	ID=Mmel_00009032-RA:cds;Parent=Mmel_00009032-RA;
Scv2yLs_6029	maker	CDS	1429985	1430110	.	-	0	ID=Mmel_00009032-RA:cds;Parent=Mmel_00009032-RA;
Scv2yLs_6029	maker	CDS	1428703	1428765	.	-	0	ID=Mmel_00009032-RA:cds;Parent=Mmel_00009032-RA;
Scv2yLs_6029	maker	CDS	1426419	1426505	.	-	0	ID=Mmel_00009032-RA:cds;Parent=Mmel_00009032-RA;
Scv2yLs_6029	maker	gene	1447569	1450381	.	-	.	ID=Mmel_00009033;Name=Mmel_00009033;Alias=maker-Scv2yLs_6029-snap-gene-14.1;Note=Similar to Psmd14: 26S proteasome non-ATPase regulatory subunit 14 (Mus musculus OX%3D10090);Dbxref=InterPro:IPR000555,PFAM:PF01398;Ontology_term=GO:0005515;
Scv2yLs_6029	maker	mRNA	1447569	1450381	.	-	.	ID=Mmel_00009033-RA;Parent=Mmel_00009033;Name=Mmel_00009033-RA;Alias=maker-Scv2yLs_6029-snap-gene-14.1-mRNA-1;_AED=0.18;_QI=76|1|0.75|1|1|1|4|0|114;_eAED=0.18;Note=Similar to Psmd14: 26S proteasome non-ATPase regulatory subunit 14 (Mus musculus OX%3D10090);Dbxref=InterPro:IPR000555,PFAM:PF01398;Ontology_term=GO:0005515;
Scv2yLs_6029	maker	exon	1447569	1447719	.	-	.	ID=Mmel_00009033-RA:exon:8630;Parent=Mmel_00009033-RA;
Scv2yLs_6029	maker	exon	1448691	1448761	.	-	.	ID=Mmel_00009033-RA:exon:8629;Parent=Mmel_00009033-RA;
Scv2yLs_6029	maker	exon	1449862	1449981	.	-	.	ID=Mmel_00009033-RA:exon:8628;Parent=Mmel_00009033-RA;
Scv2yLs_6029	maker	exon	1450306	1450381	.	-	.	ID=Mmel_00009033-RA:exon:8627;Parent=Mmel_00009033-RA;
Scv2yLs_6029	maker	five_prime_UTR	1450306	1450381	.	-	.	ID=Mmel_00009033-RA:five_prime_utr;Parent=Mmel_00009033-RA;
Scv2yLs_6029	maker	CDS	1449862	1449981	.	-	0	ID=Mmel_00009033-RA:cds;Parent=Mmel_00009033-RA;
Scv2yLs_6029	maker	CDS	1448691	1448761	.	-	0	ID=Mmel_00009033-RA:cds;Parent=Mmel_00009033-RA;
Scv2yLs_6029	maker	CDS	1447569	1447719	.	-	1	ID=Mmel_00009033-RA:cds;Parent=Mmel_00009033-RA;
Scv2yLs_6029	maker	gene	1504015	1532264	.	-	.	ID=Mmel_00009034;Name=Mmel_00009034;Alias=maker-Scv2yLs_6029-snap-gene-15.1;Note=Similar to Tank: TRAF family member-associated NF-kappa-B activator (Mus musculus OX%3D10090);Dbxref=InterPro:IPR024581,PFAM:PF12845;
Scv2yLs_6029	maker	mRNA	1504015	1532264	.	-	.	ID=Mmel_00009034-RA;Parent=Mmel_00009034;Name=Mmel_00009034-RA;Alias=maker-Scv2yLs_6029-snap-gene-15.1-mRNA-1;_AED=0.41;_QI=233|0.3|0.27|0.90|0.6|0.63|11|0|483;_eAED=0.41;Note=Similar to Tank: TRAF family member-associated NF-kappa-B activator (Mus musculus OX%3D10090);Dbxref=InterPro:IPR024581,PFAM:PF12845;
Scv2yLs_6029	maker	exon	1504015	1504038	.	-	.	ID=Mmel_00009034-RA:exon:8641;Parent=Mmel_00009034-RA;
Scv2yLs_6029	maker	exon	1505228	1505383	.	-	.	ID=Mmel_00009034-RA:exon:8640;Parent=Mmel_00009034-RA;
Scv2yLs_6029	maker	exon	1509664	1510244	.	-	.	ID=Mmel_00009034-RA:exon:8639;Parent=Mmel_00009034-RA;
Scv2yLs_6029	maker	exon	1511927	1512045	.	-	.	ID=Mmel_00009034-RA:exon:8638;Parent=Mmel_00009034-RA;
Scv2yLs_6029	maker	exon	1514168	1514238	.	-	.	ID=Mmel_00009034-RA:exon:8637;Parent=Mmel_00009034-RA;
Scv2yLs_6029	maker	exon	1515454	1515633	.	-	.	ID=Mmel_00009034-RA:exon:8636;Parent=Mmel_00009034-RA;
Scv2yLs_6029	maker	exon	1523044	1523156	.	-	.	ID=Mmel_00009034-RA:exon:8635;Parent=Mmel_00009034-RA;
Scv2yLs_6029	maker	exon	1524007	1524115	.	-	.	ID=Mmel_00009034-RA:exon:8634;Parent=Mmel_00009034-RA;
Scv2yLs_6029	maker	exon	1527193	1527332	.	-	.	ID=Mmel_00009034-RA:exon:8633;Parent=Mmel_00009034-RA;
Scv2yLs_6029	maker	exon	1531531	1531669	.	-	.	ID=Mmel_00009034-RA:exon:8632;Parent=Mmel_00009034-RA;
Scv2yLs_6029	maker	exon	1532212	1532264	.	-	.	ID=Mmel_00009034-RA:exon:8631;Parent=Mmel_00009034-RA;
Scv2yLs_6029	maker	five_prime_UTR	1532212	1532264	.	-	.	ID=Mmel_00009034-RA:five_prime_utr;Parent=Mmel_00009034-RA;
Scv2yLs_6029	maker	five_prime_UTR	1531531	1531669	.	-	.	ID=Mmel_00009034-RA:five_prime_utr;Parent=Mmel_00009034-RA;
Scv2yLs_6029	maker	five_prime_UTR	1527292	1527332	.	-	.	ID=Mmel_00009034-RA:five_prime_utr;Parent=Mmel_00009034-RA;
Scv2yLs_6029	maker	CDS	1527193	1527291	.	-	0	ID=Mmel_00009034-RA:cds;Parent=Mmel_00009034-RA;
Scv2yLs_6029	maker	CDS	1524007	1524115	.	-	0	ID=Mmel_00009034-RA:cds;Parent=Mmel_00009034-RA;
Scv2yLs_6029	maker	CDS	1523044	1523156	.	-	2	ID=Mmel_00009034-RA:cds;Parent=Mmel_00009034-RA;
Scv2yLs_6029	maker	CDS	1515454	1515633	.	-	0	ID=Mmel_00009034-RA:cds;Parent=Mmel_00009034-RA;
Scv2yLs_6029	maker	CDS	1514168	1514238	.	-	0	ID=Mmel_00009034-RA:cds;Parent=Mmel_00009034-RA;
Scv2yLs_6029	maker	CDS	1511927	1512045	.	-	1	ID=Mmel_00009034-RA:cds;Parent=Mmel_00009034-RA;
Scv2yLs_6029	maker	CDS	1509664	1510244	.	-	2	ID=Mmel_00009034-RA:cds;Parent=Mmel_00009034-RA;
Scv2yLs_6029	maker	CDS	1505228	1505383	.	-	0	ID=Mmel_00009034-RA:cds;Parent=Mmel_00009034-RA;
Scv2yLs_6029	maker	CDS	1504015	1504038	.	-	0	ID=Mmel_00009034-RA:cds;Parent=Mmel_00009034-RA;
Scv2yLs_6029	maker	gene	1839490	1868908	.	+	.	ID=Mmel_00009036;Name=Mmel_00009036;Alias=maker-Scv2yLs_6029-augustus-gene-18.1;Note=Similar to ITGB6: Integrin beta-6 (Homo sapiens OX%3D9606);Dbxref=InterPro:IPR002369,InterPro:IPR014836,InterPro:IPR033760,PFAM:PF00362,PFAM:PF08725,PFAM:PF17205;
Scv2yLs_6029	maker	mRNA	1839490	1868908	.	+	.	ID=Mmel_00009036-RA;Parent=Mmel_00009036;Name=Mmel_00009036-RA;Alias=maker-Scv2yLs_6029-augustus-gene-18.1-mRNA-1;_AED=0.17;_QI=0|0|0|0.87|0.66|0.81|16|0|882;_eAED=0.21;Note=Similar to ITGB6: Integrin beta-6 (Homo sapiens OX%3D9606);Dbxref=InterPro:IPR002369,InterPro:IPR014836,InterPro:IPR033760,PFAM:PF00362,PFAM:PF08725,PFAM:PF17205;
Scv2yLs_6029	maker	exon	1839490	1839643	.	+	.	ID=Mmel_00009036-RA:exon:8642;Parent=Mmel_00009036-RA;
Scv2yLs_6029	maker	exon	1840919	1840995	.	+	.	ID=Mmel_00009036-RA:exon:8643;Parent=Mmel_00009036-RA;
Scv2yLs_6029	maker	exon	1841705	1841812	.	+	.	ID=Mmel_00009036-RA:exon:8644;Parent=Mmel_00009036-RA;
Scv2yLs_6029	maker	exon	1844569	1844773	.	+	.	ID=Mmel_00009036-RA:exon:8645;Parent=Mmel_00009036-RA;
Scv2yLs_6029	maker	exon	1845687	1845933	.	+	.	ID=Mmel_00009036-RA:exon:8646;Parent=Mmel_00009036-RA;
Scv2yLs_6029	maker	exon	1846790	1846955	.	+	.	ID=Mmel_00009036-RA:exon:8647;Parent=Mmel_00009036-RA;
Scv2yLs_6029	maker	exon	1847479	1847640	.	+	.	ID=Mmel_00009036-RA:exon:8648;Parent=Mmel_00009036-RA;
Scv2yLs_6029	maker	exon	1848383	1848478	.	+	.	ID=Mmel_00009036-RA:exon:8649;Parent=Mmel_00009036-RA;
Scv2yLs_6029	maker	exon	1852316	1852405	.	+	.	ID=Mmel_00009036-RA:exon:8650;Parent=Mmel_00009036-RA;
Scv2yLs_6029	maker	exon	1857004	1857138	.	+	.	ID=Mmel_00009036-RA:exon:8651;Parent=Mmel_00009036-RA;
Scv2yLs_6029	maker	exon	1857348	1857843	.	+	.	ID=Mmel_00009036-RA:exon:8652;Parent=Mmel_00009036-RA;
Scv2yLs_6029	maker	exon	1858258	1858449	.	+	.	ID=Mmel_00009036-RA:exon:8653;Parent=Mmel_00009036-RA;
Scv2yLs_6029	maker	exon	1860931	1861062	.	+	.	ID=Mmel_00009036-RA:exon:8654;Parent=Mmel_00009036-RA;
Scv2yLs_6029	maker	exon	1865683	1865802	.	+	.	ID=Mmel_00009036-RA:exon:8655;Parent=Mmel_00009036-RA;
Scv2yLs_6029	maker	exon	1867361	1867527	.	+	.	ID=Mmel_00009036-RA:exon:8656;Parent=Mmel_00009036-RA;
Scv2yLs_6029	maker	exon	1868807	1868908	.	+	.	ID=Mmel_00009036-RA:exon:8657;Parent=Mmel_00009036-RA;
Scv2yLs_6029	maker	CDS	1839490	1839643	.	+	0	ID=Mmel_00009036-RA:cds;Parent=Mmel_00009036-RA;
Scv2yLs_6029	maker	CDS	1840919	1840995	.	+	2	ID=Mmel_00009036-RA:cds;Parent=Mmel_00009036-RA;
Scv2yLs_6029	maker	CDS	1841705	1841812	.	+	0	ID=Mmel_00009036-RA:cds;Parent=Mmel_00009036-RA;
Scv2yLs_6029	maker	CDS	1844569	1844773	.	+	0	ID=Mmel_00009036-RA:cds;Parent=Mmel_00009036-RA;
Scv2yLs_6029	maker	CDS	1845687	1845933	.	+	2	ID=Mmel_00009036-RA:cds;Parent=Mmel_00009036-RA;
Scv2yLs_6029	maker	CDS	1846790	1846955	.	+	1	ID=Mmel_00009036-RA:cds;Parent=Mmel_00009036-RA;
Scv2yLs_6029	maker	CDS	1847479	1847640	.	+	0	ID=Mmel_00009036-RA:cds;Parent=Mmel_00009036-RA;
Scv2yLs_6029	maker	CDS	1848383	1848478	.	+	0	ID=Mmel_00009036-RA:cds;Parent=Mmel_00009036-RA;
Scv2yLs_6029	maker	CDS	1852316	1852405	.	+	0	ID=Mmel_00009036-RA:cds;Parent=Mmel_00009036-RA;
Scv2yLs_6029	maker	CDS	1857004	1857138	.	+	0	ID=Mmel_00009036-RA:cds;Parent=Mmel_00009036-RA;
Scv2yLs_6029	maker	CDS	1857348	1857843	.	+	0	ID=Mmel_00009036-RA:cds;Parent=Mmel_00009036-RA;
Scv2yLs_6029	maker	CDS	1858258	1858449	.	+	2	ID=Mmel_00009036-RA:cds;Parent=Mmel_00009036-RA;
Scv2yLs_6029	maker	CDS	1860931	1861062	.	+	2	ID=Mmel_00009036-RA:cds;Parent=Mmel_00009036-RA;
Scv2yLs_6029	maker	CDS	1865683	1865802	.	+	2	ID=Mmel_00009036-RA:cds;Parent=Mmel_00009036-RA;
Scv2yLs_6029	maker	CDS	1867361	1867527	.	+	2	ID=Mmel_00009036-RA:cds;Parent=Mmel_00009036-RA;
Scv2yLs_6029	maker	CDS	1868807	1868908	.	+	0	ID=Mmel_00009036-RA:cds;Parent=Mmel_00009036-RA;
Scv2yLs_6029	maker	gene	1774759	1808539	.	+	.	ID=Mmel_00009035;Name=Mmel_00009035;Alias=maker-Scv2yLs_6029-augustus-gene-18.0;Note=Similar to RBMS1: RNA-binding motif%2C single-stranded-interacting protein 1 (Homo sapiens OX%3D9606);Dbxref=InterPro:IPR000504,PFAM:PF00076;Ontology_term=GO:0003676;
Scv2yLs_6029	maker	mRNA	1774759	1808539	.	+	.	ID=Mmel_00009035-RA;Parent=Mmel_00009035;Name=Mmel_00009035-RA;Alias=maker-Scv2yLs_6029-augustus-gene-18.0-mRNA-1;_AED=0.29;_QI=0|0.4|0.36|0.81|0.6|0.72|11|0|305;_eAED=0.29;Note=Similar to RBMS1: RNA-binding motif%2C single-stranded-interacting protein 1 (Homo sapiens OX%3D9606);Dbxref=InterPro:IPR000504,PFAM:PF00076;Ontology_term=GO:0003676;
Scv2yLs_6029	maker	exon	1774759	1774765	.	+	.	ID=Mmel_00009035-RA:exon:8658;Parent=Mmel_00009035-RA;
Scv2yLs_6029	maker	exon	1776073	1776164	.	+	.	ID=Mmel_00009035-RA:exon:8659;Parent=Mmel_00009035-RA;
Scv2yLs_6029	maker	exon	1787977	1788134	.	+	.	ID=Mmel_00009035-RA:exon:8660;Parent=Mmel_00009035-RA;
Scv2yLs_6029	maker	exon	1791216	1791295	.	+	.	ID=Mmel_00009035-RA:exon:8661;Parent=Mmel_00009035-RA;
Scv2yLs_6029	maker	exon	1799726	1799841	.	+	.	ID=Mmel_00009035-RA:exon:8662;Parent=Mmel_00009035-RA;
Scv2yLs_6029	maker	exon	1800707	1800756	.	+	.	ID=Mmel_00009035-RA:exon:8663;Parent=Mmel_00009035-RA;
Scv2yLs_6029	maker	exon	1800851	1800944	.	+	.	ID=Mmel_00009035-RA:exon:8664;Parent=Mmel_00009035-RA;
Scv2yLs_6029	maker	exon	1804202	1804252	.	+	.	ID=Mmel_00009035-RA:exon:8665;Parent=Mmel_00009035-RA;
Scv2yLs_6029	maker	exon	1806375	1806485	.	+	.	ID=Mmel_00009035-RA:exon:8666;Parent=Mmel_00009035-RA;
Scv2yLs_6029	maker	exon	1807153	1807233	.	+	.	ID=Mmel_00009035-RA:exon:8667;Parent=Mmel_00009035-RA;
Scv2yLs_6029	maker	exon	1808462	1808539	.	+	.	ID=Mmel_00009035-RA:exon:8668;Parent=Mmel_00009035-RA;
Scv2yLs_6029	maker	CDS	1774759	1774765	.	+	0	ID=Mmel_00009035-RA:cds;Parent=Mmel_00009035-RA;
Scv2yLs_6029	maker	CDS	1776073	1776164	.	+	2	ID=Mmel_00009035-RA:cds;Parent=Mmel_00009035-RA;
Scv2yLs_6029	maker	CDS	1787977	1788134	.	+	0	ID=Mmel_00009035-RA:cds;Parent=Mmel_00009035-RA;
Scv2yLs_6029	maker	CDS	1791216	1791295	.	+	1	ID=Mmel_00009035-RA:cds;Parent=Mmel_00009035-RA;
Scv2yLs_6029	maker	CDS	1799726	1799841	.	+	2	ID=Mmel_00009035-RA:cds;Parent=Mmel_00009035-RA;
Scv2yLs_6029	maker	CDS	1800707	1800756	.	+	0	ID=Mmel_00009035-RA:cds;Parent=Mmel_00009035-RA;
Scv2yLs_6029	maker	CDS	1800851	1800944	.	+	1	ID=Mmel_00009035-RA:cds;Parent=Mmel_00009035-RA;
Scv2yLs_6029	maker	CDS	1804202	1804252	.	+	0	ID=Mmel_00009035-RA:cds;Parent=Mmel_00009035-RA;
Scv2yLs_6029	maker	CDS	1806375	1806485	.	+	0	ID=Mmel_00009035-RA:cds;Parent=Mmel_00009035-RA;
Scv2yLs_6029	maker	CDS	1807153	1807233	.	+	0	ID=Mmel_00009035-RA:cds;Parent=Mmel_00009035-RA;
Scv2yLs_6029	maker	CDS	1808462	1808539	.	+	0	ID=Mmel_00009035-RA:cds;Parent=Mmel_00009035-RA;
Scv2yLs_6029	maker	gene	1877525	1910253	.	+	.	ID=Mmel_00009037;Name=Mmel_00009037;Alias=maker-Scv2yLs_6029-snap-gene-19.1;Note=Similar to PLA2R1: Secretory phospholipase A2 receptor (Homo sapiens OX%3D9606);Dbxref=InterPro:IPR000562,InterPro:IPR001304,PFAM:PF00040,PFAM:PF00059;
Scv2yLs_6029	maker	mRNA	1877525	1910253	.	+	.	ID=Mmel_00009037-RA;Parent=Mmel_00009037;Name=Mmel_00009037-RA;Alias=maker-Scv2yLs_6029-snap-gene-19.1-mRNA-1;_AED=0.25;_QI=0|0.09|0.03|0.90|0.35|0.65|32|0|1494;_eAED=0.25;Note=Similar to PLA2R1: Secretory phospholipase A2 receptor (Homo sapiens OX%3D9606);Dbxref=InterPro:IPR000562,InterPro:IPR001304,PFAM:PF00040,PFAM:PF00059;
Scv2yLs_6029	maker	exon	1877525	1877531	.	+	.	ID=Mmel_00009037-RA:exon:8669;Parent=Mmel_00009037-RA;
Scv2yLs_6029	maker	exon	1877819	1877963	.	+	.	ID=Mmel_00009037-RA:exon:8670;Parent=Mmel_00009037-RA;
Scv2yLs_6029	maker	exon	1878024	1878085	.	+	.	ID=Mmel_00009037-RA:exon:8671;Parent=Mmel_00009037-RA;
Scv2yLs_6029	maker	exon	1880179	1880562	.	+	.	ID=Mmel_00009037-RA:exon:8672;Parent=Mmel_00009037-RA;
Scv2yLs_6029	maker	exon	1882765	1882932	.	+	.	ID=Mmel_00009037-RA:exon:8673;Parent=Mmel_00009037-RA;
Scv2yLs_6029	maker	exon	1884031	1884204	.	+	.	ID=Mmel_00009037-RA:exon:8674;Parent=Mmel_00009037-RA;
Scv2yLs_6029	maker	exon	1885338	1885451	.	+	.	ID=Mmel_00009037-RA:exon:8675;Parent=Mmel_00009037-RA;
Scv2yLs_6029	maker	exon	1886098	1886241	.	+	.	ID=Mmel_00009037-RA:exon:8676;Parent=Mmel_00009037-RA;
Scv2yLs_6029	maker	exon	1887269	1887457	.	+	.	ID=Mmel_00009037-RA:exon:8677;Parent=Mmel_00009037-RA;
Scv2yLs_6029	maker	exon	1888815	1888972	.	+	.	ID=Mmel_00009037-RA:exon:8678;Parent=Mmel_00009037-RA;
Scv2yLs_6029	maker	exon	1890354	1890461	.	+	.	ID=Mmel_00009037-RA:exon:8679;Parent=Mmel_00009037-RA;
Scv2yLs_6029	maker	exon	1892074	1892186	.	+	.	ID=Mmel_00009037-RA:exon:8680;Parent=Mmel_00009037-RA;
Scv2yLs_6029	maker	exon	1894169	1894338	.	+	.	ID=Mmel_00009037-RA:exon:8681;Parent=Mmel_00009037-RA;
Scv2yLs_6029	maker	exon	1895291	1895493	.	+	.	ID=Mmel_00009037-RA:exon:8682;Parent=Mmel_00009037-RA;
Scv2yLs_6029	maker	exon	1895787	1895932	.	+	.	ID=Mmel_00009037-RA:exon:8683;Parent=Mmel_00009037-RA;
Scv2yLs_6029	maker	exon	1896413	1896497	.	+	.	ID=Mmel_00009037-RA:exon:8684;Parent=Mmel_00009037-RA;
Scv2yLs_6029	maker	exon	1896898	1897030	.	+	.	ID=Mmel_00009037-RA:exon:8685;Parent=Mmel_00009037-RA;
Scv2yLs_6029	maker	exon	1897429	1897464	.	+	.	ID=Mmel_00009037-RA:exon:8686;Parent=Mmel_00009037-RA;
Scv2yLs_6029	maker	exon	1897881	1898038	.	+	.	ID=Mmel_00009037-RA:exon:8687;Parent=Mmel_00009037-RA;
Scv2yLs_6029	maker	exon	1899033	1899097	.	+	.	ID=Mmel_00009037-RA:exon:8688;Parent=Mmel_00009037-RA;
Scv2yLs_6029	maker	exon	1899440	1899543	.	+	.	ID=Mmel_00009037-RA:exon:8689;Parent=Mmel_00009037-RA;
Scv2yLs_6029	maker	exon	1900878	1901020	.	+	.	ID=Mmel_00009037-RA:exon:8690;Parent=Mmel_00009037-RA;
Scv2yLs_6029	maker	exon	1901842	1901959	.	+	.	ID=Mmel_00009037-RA:exon:8691;Parent=Mmel_00009037-RA;
Scv2yLs_6029	maker	exon	1902745	1902875	.	+	.	ID=Mmel_00009037-RA:exon:8692;Parent=Mmel_00009037-RA;
Scv2yLs_6029	maker	exon	1903440	1903575	.	+	.	ID=Mmel_00009037-RA:exon:8693;Parent=Mmel_00009037-RA;
Scv2yLs_6029	maker	exon	1905984	1906222	.	+	.	ID=Mmel_00009037-RA:exon:8694;Parent=Mmel_00009037-RA;
Scv2yLs_6029	maker	exon	1906773	1906941	.	+	.	ID=Mmel_00009037-RA:exon:8695;Parent=Mmel_00009037-RA;
Scv2yLs_6029	maker	exon	1907837	1907977	.	+	.	ID=Mmel_00009037-RA:exon:8696;Parent=Mmel_00009037-RA;
Scv2yLs_6029	maker	exon	1908402	1908518	.	+	.	ID=Mmel_00009037-RA:exon:8697;Parent=Mmel_00009037-RA;
Scv2yLs_6029	maker	exon	1908955	1909131	.	+	.	ID=Mmel_00009037-RA:exon:8698;Parent=Mmel_00009037-RA;
Scv2yLs_6029	maker	exon	1909795	1909824	.	+	.	ID=Mmel_00009037-RA:exon:8699;Parent=Mmel_00009037-RA;
Scv2yLs_6029	maker	exon	1910036	1910253	.	+	.	ID=Mmel_00009037-RA:exon:8700;Parent=Mmel_00009037-RA;
Scv2yLs_6029	maker	CDS	1877525	1877531	.	+	0	ID=Mmel_00009037-RA:cds;Parent=Mmel_00009037-RA;
Scv2yLs_6029	maker	CDS	1877819	1877963	.	+	2	ID=Mmel_00009037-RA:cds;Parent=Mmel_00009037-RA;
Scv2yLs_6029	maker	CDS	1878024	1878085	.	+	1	ID=Mmel_00009037-RA:cds;Parent=Mmel_00009037-RA;
Scv2yLs_6029	maker	CDS	1880179	1880562	.	+	2	ID=Mmel_00009037-RA:cds;Parent=Mmel_00009037-RA;
Scv2yLs_6029	maker	CDS	1882765	1882932	.	+	2	ID=Mmel_00009037-RA:cds;Parent=Mmel_00009037-RA;
Scv2yLs_6029	maker	CDS	1884031	1884204	.	+	2	ID=Mmel_00009037-RA:cds;Parent=Mmel_00009037-RA;
Scv2yLs_6029	maker	CDS	1885338	1885451	.	+	2	ID=Mmel_00009037-RA:cds;Parent=Mmel_00009037-RA;
Scv2yLs_6029	maker	CDS	1886098	1886241	.	+	2	ID=Mmel_00009037-RA:cds;Parent=Mmel_00009037-RA;
Scv2yLs_6029	maker	CDS	1887269	1887457	.	+	2	ID=Mmel_00009037-RA:cds;Parent=Mmel_00009037-RA;
Scv2yLs_6029	maker	CDS	1888815	1888972	.	+	2	ID=Mmel_00009037-RA:cds;Parent=Mmel_00009037-RA;
Scv2yLs_6029	maker	CDS	1890354	1890461	.	+	0	ID=Mmel_00009037-RA:cds;Parent=Mmel_00009037-RA;
Scv2yLs_6029	maker	CDS	1892074	1892186	.	+	0	ID=Mmel_00009037-RA:cds;Parent=Mmel_00009037-RA;
Scv2yLs_6029	maker	CDS	1894169	1894338	.	+	1	ID=Mmel_00009037-RA:cds;Parent=Mmel_00009037-RA;
Scv2yLs_6029	maker	CDS	1895291	1895493	.	+	2	ID=Mmel_00009037-RA:cds;Parent=Mmel_00009037-RA;
Scv2yLs_6029	maker	CDS	1895787	1895932	.	+	0	ID=Mmel_00009037-RA:cds;Parent=Mmel_00009037-RA;
Scv2yLs_6029	maker	CDS	1896413	1896497	.	+	1	ID=Mmel_00009037-RA:cds;Parent=Mmel_00009037-RA;
Scv2yLs_6029	maker	CDS	1896898	1897030	.	+	0	ID=Mmel_00009037-RA:cds;Parent=Mmel_00009037-RA;
Scv2yLs_6029	maker	CDS	1897429	1897464	.	+	2	ID=Mmel_00009037-RA:cds;Parent=Mmel_00009037-RA;
Scv2yLs_6029	maker	CDS	1897881	1898038	.	+	2	ID=Mmel_00009037-RA:cds;Parent=Mmel_00009037-RA;
Scv2yLs_6029	maker	CDS	1899033	1899097	.	+	0	ID=Mmel_00009037-RA:cds;Parent=Mmel_00009037-RA;
Scv2yLs_6029	maker	CDS	1899440	1899543	.	+	1	ID=Mmel_00009037-RA:cds;Parent=Mmel_00009037-RA;
Scv2yLs_6029	maker	CDS	1900878	1901020	.	+	2	ID=Mmel_00009037-RA:cds;Parent=Mmel_00009037-RA;
Scv2yLs_6029	maker	CDS	1901842	1901959	.	+	0	ID=Mmel_00009037-RA:cds;Parent=Mmel_00009037-RA;
Scv2yLs_6029	maker	CDS	1902745	1902875	.	+	2	ID=Mmel_00009037-RA:cds;Parent=Mmel_00009037-RA;
Scv2yLs_6029	maker	CDS	1903440	1903575	.	+	0	ID=Mmel_00009037-RA:cds;Parent=Mmel_00009037-RA;
Scv2yLs_6029	maker	CDS	1905984	1906222	.	+	2	ID=Mmel_00009037-RA:cds;Parent=Mmel_00009037-RA;
Scv2yLs_6029	maker	CDS	1906773	1906941	.	+	0	ID=Mmel_00009037-RA:cds;Parent=Mmel_00009037-RA;
Scv2yLs_6029	maker	CDS	1907837	1907977	.	+	2	ID=Mmel_00009037-RA:cds;Parent=Mmel_00009037-RA;
Scv2yLs_6029	maker	CDS	1908402	1908518	.	+	2	ID=Mmel_00009037-RA:cds;Parent=Mmel_00009037-RA;
Scv2yLs_6029	maker	CDS	1908955	1909131	.	+	2	ID=Mmel_00009037-RA:cds;Parent=Mmel_00009037-RA;
Scv2yLs_6029	maker	CDS	1909795	1909824	.	+	2	ID=Mmel_00009037-RA:cds;Parent=Mmel_00009037-RA;
Scv2yLs_6029	maker	CDS	1910036	1910253	.	+	2	ID=Mmel_00009037-RA:cds;Parent=Mmel_00009037-RA;
Scv2yLs_6029	maker	gene	1910415	1913943	.	+	.	ID=Mmel_00009038;Name=Mmel_00009038;Alias=maker-Scv2yLs_6029-snap-gene-19.0;Note=Protein of unknown function;
Scv2yLs_6029	maker	mRNA	1910415	1913943	.	+	.	ID=Mmel_00009038-RA;Parent=Mmel_00009038;Name=Mmel_00009038-RA;Alias=maker-Scv2yLs_6029-snap-gene-19.0-mRNA-1;_AED=0.87;_QI=0|0|0|0|0|0.25|8|0|268;_eAED=1.00;Note=Protein of unknown function;
Scv2yLs_6029	maker	exon	1910415	1910419	.	+	.	ID=Mmel_00009038-RA:exon:8701;Parent=Mmel_00009038-RA;
Scv2yLs_6029	maker	exon	1911018	1911139	.	+	.	ID=Mmel_00009038-RA:exon:8702;Parent=Mmel_00009038-RA;
Scv2yLs_6029	maker	exon	1911438	1911463	.	+	.	ID=Mmel_00009038-RA:exon:8703;Parent=Mmel_00009038-RA;
Scv2yLs_6029	maker	exon	1911562	1911602	.	+	.	ID=Mmel_00009038-RA:exon:8704;Parent=Mmel_00009038-RA;
Scv2yLs_6029	maker	exon	1912904	1913252	.	+	.	ID=Mmel_00009038-RA:exon:8705;Parent=Mmel_00009038-RA;
Scv2yLs_6029	maker	exon	1913431	1913512	.	+	.	ID=Mmel_00009038-RA:exon:8706;Parent=Mmel_00009038-RA;
Scv2yLs_6029	maker	exon	1913582	1913709	.	+	.	ID=Mmel_00009038-RA:exon:8707;Parent=Mmel_00009038-RA;
Scv2yLs_6029	maker	exon	1913890	1913943	.	+	.	ID=Mmel_00009038-RA:exon:8708;Parent=Mmel_00009038-RA;
Scv2yLs_6029	maker	CDS	1910415	1910419	.	+	0	ID=Mmel_00009038-RA:cds;Parent=Mmel_00009038-RA;
Scv2yLs_6029	maker	CDS	1911018	1911139	.	+	1	ID=Mmel_00009038-RA:cds;Parent=Mmel_00009038-RA;
Scv2yLs_6029	maker	CDS	1911438	1911463	.	+	2	ID=Mmel_00009038-RA:cds;Parent=Mmel_00009038-RA;
Scv2yLs_6029	maker	CDS	1911562	1911602	.	+	0	ID=Mmel_00009038-RA:cds;Parent=Mmel_00009038-RA;
Scv2yLs_6029	maker	CDS	1912904	1913252	.	+	1	ID=Mmel_00009038-RA:cds;Parent=Mmel_00009038-RA;
Scv2yLs_6029	maker	CDS	1913431	1913512	.	+	0	ID=Mmel_00009038-RA:cds;Parent=Mmel_00009038-RA;
Scv2yLs_6029	maker	CDS	1913582	1913709	.	+	2	ID=Mmel_00009038-RA:cds;Parent=Mmel_00009038-RA;
Scv2yLs_6029	maker	CDS	1913890	1913943	.	+	0	ID=Mmel_00009038-RA:cds;Parent=Mmel_00009038-RA;
Scv2yLs_6029	maker	gene	2107579	2123534	.	+	.	ID=Mmel_00009043;Name=Mmel_00009043;Alias=maker-Scv2yLs_6029-augustus-gene-20.30;Note=Similar to STK11IP: Serine/threonine-protein kinase 11-interacting protein (Gallus gallus OX%3D9031);Dbxref=InterPro:IPR025875,PFAM:PF12799;
Scv2yLs_6029	maker	mRNA	2107579	2123534	.	+	.	ID=Mmel_00009043-RA;Parent=Mmel_00009043;Name=Mmel_00009043-RA;Alias=maker-Scv2yLs_6029-augustus-gene-20.30-mRNA-1;_AED=0.17;_QI=0|0.16|0.10|0.94|0.88|0.94|19|0|983;_eAED=0.17;Note=Similar to STK11IP: Serine/threonine-protein kinase 11-interacting protein (Gallus gallus OX%3D9031);Dbxref=InterPro:IPR025875,PFAM:PF12799;
Scv2yLs_6029	maker	exon	2107579	2107653	.	+	.	ID=Mmel_00009043-RA:exon:8709;Parent=Mmel_00009043-RA;
Scv2yLs_6029	maker	exon	2107881	2107976	.	+	.	ID=Mmel_00009043-RA:exon:8710;Parent=Mmel_00009043-RA;
Scv2yLs_6029	maker	exon	2108895	2109002	.	+	.	ID=Mmel_00009043-RA:exon:8711;Parent=Mmel_00009043-RA;
Scv2yLs_6029	maker	exon	2109210	2109281	.	+	.	ID=Mmel_00009043-RA:exon:8712;Parent=Mmel_00009043-RA;
Scv2yLs_6029	maker	exon	2110232	2110361	.	+	.	ID=Mmel_00009043-RA:exon:8713;Parent=Mmel_00009043-RA;
Scv2yLs_6029	maker	exon	2110523	2110626	.	+	.	ID=Mmel_00009043-RA:exon:8714;Parent=Mmel_00009043-RA;
Scv2yLs_6029	maker	exon	2111426	2111515	.	+	.	ID=Mmel_00009043-RA:exon:8715;Parent=Mmel_00009043-RA;
Scv2yLs_6029	maker	exon	2113055	2113222	.	+	.	ID=Mmel_00009043-RA:exon:8716;Parent=Mmel_00009043-RA;
Scv2yLs_6029	maker	exon	2113523	2113604	.	+	.	ID=Mmel_00009043-RA:exon:8717;Parent=Mmel_00009043-RA;
Scv2yLs_6029	maker	exon	2113709	2114074	.	+	.	ID=Mmel_00009043-RA:exon:8718;Parent=Mmel_00009043-RA;
Scv2yLs_6029	maker	exon	2114258	2114448	.	+	.	ID=Mmel_00009043-RA:exon:8719;Parent=Mmel_00009043-RA;
Scv2yLs_6029	maker	exon	2115407	2115517	.	+	.	ID=Mmel_00009043-RA:exon:8720;Parent=Mmel_00009043-RA;
Scv2yLs_6029	maker	exon	2116245	2116440	.	+	.	ID=Mmel_00009043-RA:exon:8721;Parent=Mmel_00009043-RA;
Scv2yLs_6029	maker	exon	2117858	2118355	.	+	.	ID=Mmel_00009043-RA:exon:8722;Parent=Mmel_00009043-RA;
Scv2yLs_6029	maker	exon	2119861	2119976	.	+	.	ID=Mmel_00009043-RA:exon:8723;Parent=Mmel_00009043-RA;
Scv2yLs_6029	maker	exon	2120168	2120265	.	+	.	ID=Mmel_00009043-RA:exon:8724;Parent=Mmel_00009043-RA;
Scv2yLs_6029	maker	exon	2121275	2121357	.	+	.	ID=Mmel_00009043-RA:exon:8725;Parent=Mmel_00009043-RA;
Scv2yLs_6029	maker	exon	2122865	2123091	.	+	.	ID=Mmel_00009043-RA:exon:8726;Parent=Mmel_00009043-RA;
Scv2yLs_6029	maker	exon	2123394	2123534	.	+	.	ID=Mmel_00009043-RA:exon:8727;Parent=Mmel_00009043-RA;
Scv2yLs_6029	maker	CDS	2107579	2107653	.	+	0	ID=Mmel_00009043-RA:cds;Parent=Mmel_00009043-RA;
Scv2yLs_6029	maker	CDS	2107881	2107976	.	+	0	ID=Mmel_00009043-RA:cds;Parent=Mmel_00009043-RA;
Scv2yLs_6029	maker	CDS	2108895	2109002	.	+	0	ID=Mmel_00009043-RA:cds;Parent=Mmel_00009043-RA;
Scv2yLs_6029	maker	CDS	2109210	2109281	.	+	0	ID=Mmel_00009043-RA:cds;Parent=Mmel_00009043-RA;
Scv2yLs_6029	maker	CDS	2110232	2110361	.	+	0	ID=Mmel_00009043-RA:cds;Parent=Mmel_00009043-RA;
Scv2yLs_6029	maker	CDS	2110523	2110626	.	+	2	ID=Mmel_00009043-RA:cds;Parent=Mmel_00009043-RA;
Scv2yLs_6029	maker	CDS	2111426	2111515	.	+	0	ID=Mmel_00009043-RA:cds;Parent=Mmel_00009043-RA;
Scv2yLs_6029	maker	CDS	2113055	2113222	.	+	0	ID=Mmel_00009043-RA:cds;Parent=Mmel_00009043-RA;
Scv2yLs_6029	maker	CDS	2113523	2113604	.	+	0	ID=Mmel_00009043-RA:cds;Parent=Mmel_00009043-RA;
Scv2yLs_6029	maker	CDS	2113709	2114074	.	+	2	ID=Mmel_00009043-RA:cds;Parent=Mmel_00009043-RA;
Scv2yLs_6029	maker	CDS	2114258	2114448	.	+	2	ID=Mmel_00009043-RA:cds;Parent=Mmel_00009043-RA;
Scv2yLs_6029	maker	CDS	2115407	2115517	.	+	0	ID=Mmel_00009043-RA:cds;Parent=Mmel_00009043-RA;
Scv2yLs_6029	maker	CDS	2116245	2116440	.	+	0	ID=Mmel_00009043-RA:cds;Parent=Mmel_00009043-RA;
Scv2yLs_6029	maker	CDS	2117858	2118355	.	+	2	ID=Mmel_00009043-RA:cds;Parent=Mmel_00009043-RA;
Scv2yLs_6029	maker	CDS	2119861	2119976	.	+	2	ID=Mmel_00009043-RA:cds;Parent=Mmel_00009043-RA;
Scv2yLs_6029	maker	CDS	2120168	2120265	.	+	0	ID=Mmel_00009043-RA:cds;Parent=Mmel_00009043-RA;
Scv2yLs_6029	maker	CDS	2121275	2121357	.	+	1	ID=Mmel_00009043-RA:cds;Parent=Mmel_00009043-RA;
Scv2yLs_6029	maker	CDS	2122865	2123091	.	+	2	ID=Mmel_00009043-RA:cds;Parent=Mmel_00009043-RA;
Scv2yLs_6029	maker	CDS	2123394	2123534	.	+	0	ID=Mmel_00009043-RA:cds;Parent=Mmel_00009043-RA;
Scv2yLs_6029	maker	gene	1933440	1973030	.	+	.	ID=Mmel_00009039;Name=Mmel_00009039;Alias=maker-Scv2yLs_6029-snap-gene-20.36;Note=Similar to LY75: Lymphocyte antigen 75 (Homo sapiens OX%3D9606);Dbxref=InterPro:IPR000562,InterPro:IPR001304,PFAM:PF00040,PFAM:PF00059;
Scv2yLs_6029	maker	mRNA	1933440	1973030	.	+	.	ID=Mmel_00009039-RA;Parent=Mmel_00009039;Name=Mmel_00009039-RA;Alias=maker-Scv2yLs_6029-snap-gene-20.36-mRNA-1;_AED=0.20;_QI=44|0|0|1|0.72|0.79|34|0|1628;_eAED=0.20;Note=Similar to LY75: Lymphocyte antigen 75 (Homo sapiens OX%3D9606);Dbxref=InterPro:IPR000562,InterPro:IPR001304,PFAM:PF00040,PFAM:PF00059;
Scv2yLs_6029	maker	exon	1933440	1933814	.	+	.	ID=Mmel_00009039-RA:exon:8728;Parent=Mmel_00009039-RA;
Scv2yLs_6029	maker	exon	1934702	1934816	.	+	.	ID=Mmel_00009039-RA:exon:8729;Parent=Mmel_00009039-RA;
Scv2yLs_6029	maker	exon	1935235	1935290	.	+	.	ID=Mmel_00009039-RA:exon:8730;Parent=Mmel_00009039-RA;
Scv2yLs_6029	maker	exon	1935860	1935970	.	+	.	ID=Mmel_00009039-RA:exon:8731;Parent=Mmel_00009039-RA;
Scv2yLs_6029	maker	exon	1937648	1937788	.	+	.	ID=Mmel_00009039-RA:exon:8732;Parent=Mmel_00009039-RA;
Scv2yLs_6029	maker	exon	1938992	1939180	.	+	.	ID=Mmel_00009039-RA:exon:8733;Parent=Mmel_00009039-RA;
Scv2yLs_6029	maker	exon	1939836	1939993	.	+	.	ID=Mmel_00009039-RA:exon:8734;Parent=Mmel_00009039-RA;
Scv2yLs_6029	maker	exon	1940816	1940926	.	+	.	ID=Mmel_00009039-RA:exon:8735;Parent=Mmel_00009039-RA;
Scv2yLs_6029	maker	exon	1942154	1942242	.	+	.	ID=Mmel_00009039-RA:exon:8736;Parent=Mmel_00009039-RA;
Scv2yLs_6029	maker	exon	1942576	1942748	.	+	.	ID=Mmel_00009039-RA:exon:8737;Parent=Mmel_00009039-RA;
Scv2yLs_6029	maker	exon	1942924	1943120	.	+	.	ID=Mmel_00009039-RA:exon:8738;Parent=Mmel_00009039-RA;
Scv2yLs_6029	maker	exon	1944419	1944561	.	+	.	ID=Mmel_00009039-RA:exon:8739;Parent=Mmel_00009039-RA;
Scv2yLs_6029	maker	exon	1949933	1950014	.	+	.	ID=Mmel_00009039-RA:exon:8740;Parent=Mmel_00009039-RA;
Scv2yLs_6029	maker	exon	1950577	1950648	.	+	.	ID=Mmel_00009039-RA:exon:8741;Parent=Mmel_00009039-RA;
Scv2yLs_6029	maker	exon	1952028	1952151	.	+	.	ID=Mmel_00009039-RA:exon:8742;Parent=Mmel_00009039-RA;
Scv2yLs_6029	maker	exon	1952965	1953000	.	+	.	ID=Mmel_00009039-RA:exon:8743;Parent=Mmel_00009039-RA;
Scv2yLs_6029	maker	exon	1953267	1953442	.	+	.	ID=Mmel_00009039-RA:exon:8744;Parent=Mmel_00009039-RA;
Scv2yLs_6029	maker	exon	1954025	1954093	.	+	.	ID=Mmel_00009039-RA:exon:8745;Parent=Mmel_00009039-RA;
Scv2yLs_6029	maker	exon	1954929	1954998	.	+	.	ID=Mmel_00009039-RA:exon:8746;Parent=Mmel_00009039-RA;
Scv2yLs_6029	maker	exon	1956100	1956236	.	+	.	ID=Mmel_00009039-RA:exon:8747;Parent=Mmel_00009039-RA;
Scv2yLs_6029	maker	exon	1957247	1957352	.	+	.	ID=Mmel_00009039-RA:exon:8748;Parent=Mmel_00009039-RA;
Scv2yLs_6029	maker	exon	1959302	1959462	.	+	.	ID=Mmel_00009039-RA:exon:8749;Parent=Mmel_00009039-RA;
Scv2yLs_6029	maker	exon	1959847	1959976	.	+	.	ID=Mmel_00009039-RA:exon:8750;Parent=Mmel_00009039-RA;
Scv2yLs_6029	maker	exon	1962361	1962587	.	+	.	ID=Mmel_00009039-RA:exon:8751;Parent=Mmel_00009039-RA;
Scv2yLs_6029	maker	exon	1964305	1964473	.	+	.	ID=Mmel_00009039-RA:exon:8752;Parent=Mmel_00009039-RA;
Scv2yLs_6029	maker	exon	1965637	1965798	.	+	.	ID=Mmel_00009039-RA:exon:8753;Parent=Mmel_00009039-RA;
Scv2yLs_6029	maker	exon	1966697	1966819	.	+	.	ID=Mmel_00009039-RA:exon:8754;Parent=Mmel_00009039-RA;
Scv2yLs_6029	maker	exon	1967253	1967447	.	+	.	ID=Mmel_00009039-RA:exon:8755;Parent=Mmel_00009039-RA;
Scv2yLs_6029	maker	exon	1967818	1968038	.	+	.	ID=Mmel_00009039-RA:exon:8756;Parent=Mmel_00009039-RA;
Scv2yLs_6029	maker	exon	1969118	1969292	.	+	.	ID=Mmel_00009039-RA:exon:8757;Parent=Mmel_00009039-RA;
Scv2yLs_6029	maker	exon	1969793	1969960	.	+	.	ID=Mmel_00009039-RA:exon:8758;Parent=Mmel_00009039-RA;
Scv2yLs_6029	maker	exon	1971131	1971253	.	+	.	ID=Mmel_00009039-RA:exon:8759;Parent=Mmel_00009039-RA;
Scv2yLs_6029	maker	exon	1971707	1971874	.	+	.	ID=Mmel_00009039-RA:exon:8760;Parent=Mmel_00009039-RA;
Scv2yLs_6029	maker	exon	1972855	1973030	.	+	.	ID=Mmel_00009039-RA:exon:8761;Parent=Mmel_00009039-RA;
Scv2yLs_6029	maker	five_prime_UTR	1933440	1933483	.	+	.	ID=Mmel_00009039-RA:five_prime_utr;Parent=Mmel_00009039-RA;
Scv2yLs_6029	maker	CDS	1933484	1933814	.	+	0	ID=Mmel_00009039-RA:cds;Parent=Mmel_00009039-RA;
Scv2yLs_6029	maker	CDS	1934702	1934816	.	+	2	ID=Mmel_00009039-RA:cds;Parent=Mmel_00009039-RA;
Scv2yLs_6029	maker	CDS	1935235	1935290	.	+	1	ID=Mmel_00009039-RA:cds;Parent=Mmel_00009039-RA;
Scv2yLs_6029	maker	CDS	1935860	1935970	.	+	2	ID=Mmel_00009039-RA:cds;Parent=Mmel_00009039-RA;
Scv2yLs_6029	maker	CDS	1937648	1937788	.	+	2	ID=Mmel_00009039-RA:cds;Parent=Mmel_00009039-RA;
Scv2yLs_6029	maker	CDS	1938992	1939180	.	+	2	ID=Mmel_00009039-RA:cds;Parent=Mmel_00009039-RA;
Scv2yLs_6029	maker	CDS	1939836	1939993	.	+	2	ID=Mmel_00009039-RA:cds;Parent=Mmel_00009039-RA;
Scv2yLs_6029	maker	CDS	1940816	1940926	.	+	0	ID=Mmel_00009039-RA:cds;Parent=Mmel_00009039-RA;
Scv2yLs_6029	maker	CDS	1942154	1942242	.	+	0	ID=Mmel_00009039-RA:cds;Parent=Mmel_00009039-RA;
Scv2yLs_6029	maker	CDS	1942576	1942748	.	+	1	ID=Mmel_00009039-RA:cds;Parent=Mmel_00009039-RA;
Scv2yLs_6029	maker	CDS	1942924	1943120	.	+	2	ID=Mmel_00009039-RA:cds;Parent=Mmel_00009039-RA;
Scv2yLs_6029	maker	CDS	1944419	1944561	.	+	0	ID=Mmel_00009039-RA:cds;Parent=Mmel_00009039-RA;
Scv2yLs_6029	maker	CDS	1949933	1950014	.	+	1	ID=Mmel_00009039-RA:cds;Parent=Mmel_00009039-RA;
Scv2yLs_6029	maker	CDS	1950577	1950648	.	+	0	ID=Mmel_00009039-RA:cds;Parent=Mmel_00009039-RA;
Scv2yLs_6029	maker	CDS	1952028	1952151	.	+	0	ID=Mmel_00009039-RA:cds;Parent=Mmel_00009039-RA;
Scv2yLs_6029	maker	CDS	1952965	1953000	.	+	2	ID=Mmel_00009039-RA:cds;Parent=Mmel_00009039-RA;
Scv2yLs_6029	maker	CDS	1953267	1953442	.	+	2	ID=Mmel_00009039-RA:cds;Parent=Mmel_00009039-RA;
Scv2yLs_6029	maker	CDS	1954025	1954093	.	+	0	ID=Mmel_00009039-RA:cds;Parent=Mmel_00009039-RA;
Scv2yLs_6029	maker	CDS	1954929	1954998	.	+	0	ID=Mmel_00009039-RA:cds;Parent=Mmel_00009039-RA;
Scv2yLs_6029	maker	CDS	1956100	1956236	.	+	2	ID=Mmel_00009039-RA:cds;Parent=Mmel_00009039-RA;
Scv2yLs_6029	maker	CDS	1957247	1957352	.	+	0	ID=Mmel_00009039-RA:cds;Parent=Mmel_00009039-RA;
Scv2yLs_6029	maker	CDS	1959302	1959462	.	+	2	ID=Mmel_00009039-RA:cds;Parent=Mmel_00009039-RA;
Scv2yLs_6029	maker	CDS	1959847	1959976	.	+	0	ID=Mmel_00009039-RA:cds;Parent=Mmel_00009039-RA;
Scv2yLs_6029	maker	CDS	1962361	1962587	.	+	2	ID=Mmel_00009039-RA:cds;Parent=Mmel_00009039-RA;
Scv2yLs_6029	maker	CDS	1964305	1964473	.	+	0	ID=Mmel_00009039-RA:cds;Parent=Mmel_00009039-RA;
Scv2yLs_6029	maker	CDS	1965637	1965798	.	+	2	ID=Mmel_00009039-RA:cds;Parent=Mmel_00009039-RA;
Scv2yLs_6029	maker	CDS	1966697	1966819	.	+	2	ID=Mmel_00009039-RA:cds;Parent=Mmel_00009039-RA;
Scv2yLs_6029	maker	CDS	1967253	1967447	.	+	2	ID=Mmel_00009039-RA:cds;Parent=Mmel_00009039-RA;
Scv2yLs_6029	maker	CDS	1967818	1968038	.	+	2	ID=Mmel_00009039-RA:cds;Parent=Mmel_00009039-RA;
Scv2yLs_6029	maker	CDS	1969118	1969292	.	+	0	ID=Mmel_00009039-RA:cds;Parent=Mmel_00009039-RA;
Scv2yLs_6029	maker	CDS	1969793	1969960	.	+	2	ID=Mmel_00009039-RA:cds;Parent=Mmel_00009039-RA;
Scv2yLs_6029	maker	CDS	1971131	1971253	.	+	2	ID=Mmel_00009039-RA:cds;Parent=Mmel_00009039-RA;
Scv2yLs_6029	maker	CDS	1971707	1971874	.	+	2	ID=Mmel_00009039-RA:cds;Parent=Mmel_00009039-RA;
Scv2yLs_6029	maker	CDS	1972855	1973030	.	+	2	ID=Mmel_00009039-RA:cds;Parent=Mmel_00009039-RA;
Scv2yLs_6029	maker	gene	1980921	2059124	.	-	.	ID=Mmel_00009041;Name=Mmel_00009041;Alias=maker-Scv2yLs_6029-snap-gene-20.44;Note=Similar to Myo10: Unconventional myosin-X (Rattus norvegicus OX%3D10116);Dbxref=InterPro:IPR000048,InterPro:IPR000857,InterPro:IPR001609,InterPro:IPR001849,InterPro:IPR019748,InterPro:IPR031971,PFAM:PF00063,PFAM:PF00169,PFAM:PF00373,PFAM:PF00612,PFAM:PF00784,PFAM:PF16735;Ontology_term=GO:0003774,GO:0005515,GO:0005524,GO:0005856,GO:0016459;
Scv2yLs_6029	maker	mRNA	1980921	2059124	.	-	.	ID=Mmel_00009041-RA;Parent=Mmel_00009041;Name=Mmel_00009041-RA;Alias=maker-Scv2yLs_6029-snap-gene-20.44-mRNA-1;_AED=0.09;_QI=0|0.04|0.04|0.95|0.95|0.97|42|302|2096;_eAED=0.10;Note=Similar to Myo10: Unconventional myosin-X (Rattus norvegicus OX%3D10116);Dbxref=InterPro:IPR000048,InterPro:IPR000857,InterPro:IPR001609,InterPro:IPR001849,InterPro:IPR019748,InterPro:IPR031971,PFAM:PF00063,PFAM:PF00169,PFAM:PF00373,PFAM:PF00612,PFAM:PF00784,PFAM:PF16735;Ontology_term=GO:0003774,GO:0005515,GO:0005524,GO:0005856,GO:0016459;
Scv2yLs_6029	maker	exon	1980921	1981336	.	-	.	ID=Mmel_00009041-RA:exon:8803;Parent=Mmel_00009041-RA;
Scv2yLs_6029	maker	exon	1981888	1982079	.	-	.	ID=Mmel_00009041-RA:exon:8802;Parent=Mmel_00009041-RA;
Scv2yLs_6029	maker	exon	1982864	1983313	.	-	.	ID=Mmel_00009041-RA:exon:8801;Parent=Mmel_00009041-RA;
Scv2yLs_6029	maker	exon	1984823	1984946	.	-	.	ID=Mmel_00009041-RA:exon:8800;Parent=Mmel_00009041-RA;
Scv2yLs_6029	maker	exon	1985098	1985234	.	-	.	ID=Mmel_00009041-RA:exon:8799;Parent=Mmel_00009041-RA;
Scv2yLs_6029	maker	exon	1985959	1986166	.	-	.	ID=Mmel_00009041-RA:exon:8798;Parent=Mmel_00009041-RA;
Scv2yLs_6029	maker	exon	1987434	1987731	.	-	.	ID=Mmel_00009041-RA:exon:8797;Parent=Mmel_00009041-RA;
Scv2yLs_6029	maker	exon	1989505	1989628	.	-	.	ID=Mmel_00009041-RA:exon:8796;Parent=Mmel_00009041-RA;
Scv2yLs_6029	maker	exon	1990797	1990954	.	-	.	ID=Mmel_00009041-RA:exon:8795;Parent=Mmel_00009041-RA;
Scv2yLs_6029	maker	exon	1992643	1992837	.	-	.	ID=Mmel_00009041-RA:exon:8794;Parent=Mmel_00009041-RA;
Scv2yLs_6029	maker	exon	1994187	1994329	.	-	.	ID=Mmel_00009041-RA:exon:8793;Parent=Mmel_00009041-RA;
Scv2yLs_6029	maker	exon	1995977	1996032	.	-	.	ID=Mmel_00009041-RA:exon:8792;Parent=Mmel_00009041-RA;
Scv2yLs_6029	maker	exon	1996644	1996737	.	-	.	ID=Mmel_00009041-RA:exon:8791;Parent=Mmel_00009041-RA;
Scv2yLs_6029	maker	exon	1998356	1998451	.	-	.	ID=Mmel_00009041-RA:exon:8790;Parent=Mmel_00009041-RA;
Scv2yLs_6029	maker	exon	1999268	1999511	.	-	.	ID=Mmel_00009041-RA:exon:8789;Parent=Mmel_00009041-RA;
Scv2yLs_6029	maker	exon	1999983	2000106	.	-	.	ID=Mmel_00009041-RA:exon:8788;Parent=Mmel_00009041-RA;
Scv2yLs_6029	maker	exon	2002088	2002879	.	-	.	ID=Mmel_00009041-RA:exon:8787;Parent=Mmel_00009041-RA;
Scv2yLs_6029	maker	exon	2004327	2004366	.	-	.	ID=Mmel_00009041-RA:exon:8786;Parent=Mmel_00009041-RA;
Scv2yLs_6029	maker	exon	2008256	2008561	.	-	.	ID=Mmel_00009041-RA:exon:8785;Parent=Mmel_00009041-RA;
Scv2yLs_6029	maker	exon	2012820	2012926	.	-	.	ID=Mmel_00009041-RA:exon:8784;Parent=Mmel_00009041-RA;
Scv2yLs_6029	maker	exon	2018648	2018762	.	-	.	ID=Mmel_00009041-RA:exon:8783;Parent=Mmel_00009041-RA;
Scv2yLs_6029	maker	exon	2019575	2019699	.	-	.	ID=Mmel_00009041-RA:exon:8782;Parent=Mmel_00009041-RA;
Scv2yLs_6029	maker	exon	2020624	2020704	.	-	.	ID=Mmel_00009041-RA:exon:8781;Parent=Mmel_00009041-RA;
Scv2yLs_6029	maker	exon	2021403	2021511	.	-	.	ID=Mmel_00009041-RA:exon:8780;Parent=Mmel_00009041-RA;
Scv2yLs_6029	maker	exon	2023041	2023123	.	-	.	ID=Mmel_00009041-RA:exon:8779;Parent=Mmel_00009041-RA;
Scv2yLs_6029	maker	exon	2023996	2024064	.	-	.	ID=Mmel_00009041-RA:exon:8778;Parent=Mmel_00009041-RA;
Scv2yLs_6029	maker	exon	2027699	2027791	.	-	.	ID=Mmel_00009041-RA:exon:8777;Parent=Mmel_00009041-RA;
Scv2yLs_6029	maker	exon	2028247	2028313	.	-	.	ID=Mmel_00009041-RA:exon:8776;Parent=Mmel_00009041-RA;
Scv2yLs_6029	maker	exon	2030189	2030289	.	-	.	ID=Mmel_00009041-RA:exon:8775;Parent=Mmel_00009041-RA;
Scv2yLs_6029	maker	exon	2030988	2031134	.	-	.	ID=Mmel_00009041-RA:exon:8774;Parent=Mmel_00009041-RA;
Scv2yLs_6029	maker	exon	2034717	2034835	.	-	.	ID=Mmel_00009041-RA:exon:8773;Parent=Mmel_00009041-RA;
Scv2yLs_6029	maker	exon	2035678	2035807	.	-	.	ID=Mmel_00009041-RA:exon:8772;Parent=Mmel_00009041-RA;
Scv2yLs_6029	maker	exon	2037145	2037248	.	-	.	ID=Mmel_00009041-RA:exon:8771;Parent=Mmel_00009041-RA;
Scv2yLs_6029	maker	exon	2038757	2038841	.	-	.	ID=Mmel_00009041-RA:exon:8770;Parent=Mmel_00009041-RA;
Scv2yLs_6029	maker	exon	2039132	2039215	.	-	.	ID=Mmel_00009041-RA:exon:8769;Parent=Mmel_00009041-RA;
Scv2yLs_6029	maker	exon	2040784	2040898	.	-	.	ID=Mmel_00009041-RA:exon:8768;Parent=Mmel_00009041-RA;
Scv2yLs_6029	maker	exon	2044971	2045105	.	-	.	ID=Mmel_00009041-RA:exon:8767;Parent=Mmel_00009041-RA;
Scv2yLs_6029	maker	exon	2045340	2045527	.	-	.	ID=Mmel_00009041-RA:exon:8766;Parent=Mmel_00009041-RA;
Scv2yLs_6029	maker	exon	2049132	2049290	.	-	.	ID=Mmel_00009041-RA:exon:8765;Parent=Mmel_00009041-RA;
Scv2yLs_6029	maker	exon	2054421	2054519	.	-	.	ID=Mmel_00009041-RA:exon:8764;Parent=Mmel_00009041-RA;
Scv2yLs_6029	maker	exon	2058972	2059048	.	-	.	ID=Mmel_00009041-RA:exon:8763;Parent=Mmel_00009041-RA;
Scv2yLs_6029	maker	exon	2059121	2059124	.	-	.	ID=Mmel_00009041-RA:exon:8762;Parent=Mmel_00009041-RA;
Scv2yLs_6029	maker	CDS	2059121	2059124	.	-	0	ID=Mmel_00009041-RA:cds;Parent=Mmel_00009041-RA;
Scv2yLs_6029	maker	CDS	2058972	2059048	.	-	2	ID=Mmel_00009041-RA:cds;Parent=Mmel_00009041-RA;
Scv2yLs_6029	maker	CDS	2054421	2054519	.	-	0	ID=Mmel_00009041-RA:cds;Parent=Mmel_00009041-RA;
Scv2yLs_6029	maker	CDS	2049132	2049290	.	-	0	ID=Mmel_00009041-RA:cds;Parent=Mmel_00009041-RA;
Scv2yLs_6029	maker	CDS	2045340	2045527	.	-	0	ID=Mmel_00009041-RA:cds;Parent=Mmel_00009041-RA;
Scv2yLs_6029	maker	CDS	2044971	2045105	.	-	1	ID=Mmel_00009041-RA:cds;Parent=Mmel_00009041-RA;
Scv2yLs_6029	maker	CDS	2040784	2040898	.	-	1	ID=Mmel_00009041-RA:cds;Parent=Mmel_00009041-RA;
Scv2yLs_6029	maker	CDS	2039132	2039215	.	-	0	ID=Mmel_00009041-RA:cds;Parent=Mmel_00009041-RA;
Scv2yLs_6029	maker	CDS	2038757	2038841	.	-	0	ID=Mmel_00009041-RA:cds;Parent=Mmel_00009041-RA;
Scv2yLs_6029	maker	CDS	2037145	2037248	.	-	2	ID=Mmel_00009041-RA:cds;Parent=Mmel_00009041-RA;
Scv2yLs_6029	maker	CDS	2035678	2035807	.	-	0	ID=Mmel_00009041-RA:cds;Parent=Mmel_00009041-RA;
Scv2yLs_6029	maker	CDS	2034717	2034835	.	-	2	ID=Mmel_00009041-RA:cds;Parent=Mmel_00009041-RA;
Scv2yLs_6029	maker	CDS	2030988	2031134	.	-	0	ID=Mmel_00009041-RA:cds;Parent=Mmel_00009041-RA;
Scv2yLs_6029	maker	CDS	2030189	2030289	.	-	0	ID=Mmel_00009041-RA:cds;Parent=Mmel_00009041-RA;
Scv2yLs_6029	maker	CDS	2028247	2028313	.	-	1	ID=Mmel_00009041-RA:cds;Parent=Mmel_00009041-RA;
Scv2yLs_6029	maker	CDS	2027699	2027791	.	-	0	ID=Mmel_00009041-RA:cds;Parent=Mmel_00009041-RA;
Scv2yLs_6029	maker	CDS	2023996	2024064	.	-	0	ID=Mmel_00009041-RA:cds;Parent=Mmel_00009041-RA;
Scv2yLs_6029	maker	CDS	2023041	2023123	.	-	0	ID=Mmel_00009041-RA:cds;Parent=Mmel_00009041-RA;
Scv2yLs_6029	maker	CDS	2021403	2021511	.	-	1	ID=Mmel_00009041-RA:cds;Parent=Mmel_00009041-RA;
Scv2yLs_6029	maker	CDS	2020624	2020704	.	-	0	ID=Mmel_00009041-RA:cds;Parent=Mmel_00009041-RA;
Scv2yLs_6029	maker	CDS	2019575	2019699	.	-	0	ID=Mmel_00009041-RA:cds;Parent=Mmel_00009041-RA;
Scv2yLs_6029	maker	CDS	2018648	2018762	.	-	1	ID=Mmel_00009041-RA:cds;Parent=Mmel_00009041-RA;
Scv2yLs_6029	maker	CDS	2012820	2012926	.	-	0	ID=Mmel_00009041-RA:cds;Parent=Mmel_00009041-RA;
Scv2yLs_6029	maker	CDS	2008256	2008561	.	-	1	ID=Mmel_00009041-RA:cds;Parent=Mmel_00009041-RA;
Scv2yLs_6029	maker	CDS	2004327	2004366	.	-	1	ID=Mmel_00009041-RA:cds;Parent=Mmel_00009041-RA;
Scv2yLs_6029	maker	CDS	2002088	2002879	.	-	0	ID=Mmel_00009041-RA:cds;Parent=Mmel_00009041-RA;
Scv2yLs_6029	maker	CDS	1999983	2000106	.	-	0	ID=Mmel_00009041-RA:cds;Parent=Mmel_00009041-RA;
Scv2yLs_6029	maker	CDS	1999268	1999511	.	-	2	ID=Mmel_00009041-RA:cds;Parent=Mmel_00009041-RA;
Scv2yLs_6029	maker	CDS	1998356	1998451	.	-	1	ID=Mmel_00009041-RA:cds;Parent=Mmel_00009041-RA;
Scv2yLs_6029	maker	CDS	1996644	1996737	.	-	1	ID=Mmel_00009041-RA:cds;Parent=Mmel_00009041-RA;
Scv2yLs_6029	maker	CDS	1995977	1996032	.	-	0	ID=Mmel_00009041-RA:cds;Parent=Mmel_00009041-RA;
Scv2yLs_6029	maker	CDS	1994187	1994329	.	-	1	ID=Mmel_00009041-RA:cds;Parent=Mmel_00009041-RA;
Scv2yLs_6029	maker	CDS	1992643	1992837	.	-	2	ID=Mmel_00009041-RA:cds;Parent=Mmel_00009041-RA;
Scv2yLs_6029	maker	CDS	1990797	1990954	.	-	2	ID=Mmel_00009041-RA:cds;Parent=Mmel_00009041-RA;
Scv2yLs_6029	maker	CDS	1989505	1989628	.	-	0	ID=Mmel_00009041-RA:cds;Parent=Mmel_00009041-RA;
Scv2yLs_6029	maker	CDS	1987434	1987731	.	-	2	ID=Mmel_00009041-RA:cds;Parent=Mmel_00009041-RA;
Scv2yLs_6029	maker	CDS	1985959	1986166	.	-	1	ID=Mmel_00009041-RA:cds;Parent=Mmel_00009041-RA;
Scv2yLs_6029	maker	CDS	1985098	1985234	.	-	0	ID=Mmel_00009041-RA:cds;Parent=Mmel_00009041-RA;
Scv2yLs_6029	maker	CDS	1984823	1984946	.	-	1	ID=Mmel_00009041-RA:cds;Parent=Mmel_00009041-RA;
Scv2yLs_6029	maker	CDS	1982864	1983313	.	-	0	ID=Mmel_00009041-RA:cds;Parent=Mmel_00009041-RA;
Scv2yLs_6029	maker	CDS	1981888	1982079	.	-	0	ID=Mmel_00009041-RA:cds;Parent=Mmel_00009041-RA;
Scv2yLs_6029	maker	CDS	1981223	1981336	.	-	0	ID=Mmel_00009041-RA:cds;Parent=Mmel_00009041-RA;
Scv2yLs_6029	maker	three_prime_UTR	1980921	1981222	.	-	.	ID=Mmel_00009041-RA:three_prime_utr;Parent=Mmel_00009041-RA;
Scv2yLs_6029	maker	gene	2076277	2100866	.	-	.	ID=Mmel_00009042;Name=Mmel_00009042;Alias=augustus_masked-Scv2yLs_6029-processed-gene-20.3;Note=Similar to Slc4a3: Anion exchange protein 3 (Mus musculus OX%3D10090);Dbxref=InterPro:IPR011531,InterPro:IPR013769,PFAM:PF00955,PFAM:PF07565;Ontology_term=GO:0006820,GO:0008509,GO:0016021;
Scv2yLs_6029	maker	mRNA	2076277	2100866	.	-	.	ID=Mmel_00009042-RA;Parent=Mmel_00009042;Name=Mmel_00009042-RA;Alias=augustus_masked-Scv2yLs_6029-processed-gene-20.3-mRNA-1;_AED=0.35;_QI=0|0|0|0.75|1|1|20|0|1071;_eAED=0.35;Note=Similar to Slc4a3: Anion exchange protein 3 (Mus musculus OX%3D10090);Dbxref=InterPro:IPR011531,InterPro:IPR013769,PFAM:PF00955,PFAM:PF07565;Ontology_term=GO:0006820,GO:0008509,GO:0016021;
Scv2yLs_6029	maker	exon	2100813	2100866	.	-	.	ID=Mmel_00009042-RA:exon:8823;Parent=Mmel_00009042-RA;
Scv2yLs_6029	maker	exon	2099433	2099589	.	-	.	ID=Mmel_00009042-RA:exon:8822;Parent=Mmel_00009042-RA;
Scv2yLs_6029	maker	exon	2095501	2095889	.	-	.	ID=Mmel_00009042-RA:exon:8821;Parent=Mmel_00009042-RA;
Scv2yLs_6029	maker	exon	2094975	2095117	.	-	.	ID=Mmel_00009042-RA:exon:8820;Parent=Mmel_00009042-RA;
Scv2yLs_6029	maker	exon	2094201	2094412	.	-	.	ID=Mmel_00009042-RA:exon:8819;Parent=Mmel_00009042-RA;
Scv2yLs_6029	maker	exon	2093008	2093187	.	-	.	ID=Mmel_00009042-RA:exon:8818;Parent=Mmel_00009042-RA;
Scv2yLs_6029	maker	exon	2088256	2088407	.	-	.	ID=Mmel_00009042-RA:exon:8817;Parent=Mmel_00009042-RA;
Scv2yLs_6029	maker	exon	2087452	2087632	.	-	.	ID=Mmel_00009042-RA:exon:8816;Parent=Mmel_00009042-RA;
Scv2yLs_6029	maker	exon	2087167	2087231	.	-	.	ID=Mmel_00009042-RA:exon:8815;Parent=Mmel_00009042-RA;
Scv2yLs_6029	maker	exon	2086437	2086533	.	-	.	ID=Mmel_00009042-RA:exon:8814;Parent=Mmel_00009042-RA;
Scv2yLs_6029	maker	exon	2084541	2084725	.	-	.	ID=Mmel_00009042-RA:exon:8813;Parent=Mmel_00009042-RA;
Scv2yLs_6029	maker	exon	2081870	2082064	.	-	.	ID=Mmel_00009042-RA:exon:8812;Parent=Mmel_00009042-RA;
Scv2yLs_6029	maker	exon	2081577	2081642	.	-	.	ID=Mmel_00009042-RA:exon:8811;Parent=Mmel_00009042-RA;
Scv2yLs_6029	maker	exon	2081220	2081426	.	-	.	ID=Mmel_00009042-RA:exon:8810;Parent=Mmel_00009042-RA;
Scv2yLs_6029	maker	exon	2080525	2080614	.	-	.	ID=Mmel_00009042-RA:exon:8809;Parent=Mmel_00009042-RA;
Scv2yLs_6029	maker	exon	2078758	2078924	.	-	.	ID=Mmel_00009042-RA:exon:8808;Parent=Mmel_00009042-RA;
Scv2yLs_6029	maker	exon	2078132	2078385	.	-	.	ID=Mmel_00009042-RA:exon:8807;Parent=Mmel_00009042-RA;
Scv2yLs_6029	maker	exon	2077720	2077889	.	-	.	ID=Mmel_00009042-RA:exon:8806;Parent=Mmel_00009042-RA;
Scv2yLs_6029	maker	exon	2077078	2077251	.	-	.	ID=Mmel_00009042-RA:exon:8805;Parent=Mmel_00009042-RA;
Scv2yLs_6029	maker	exon	2076277	2076354	.	-	.	ID=Mmel_00009042-RA:exon:8804;Parent=Mmel_00009042-RA;
Scv2yLs_6029	maker	CDS	2100813	2100866	.	-	0	ID=Mmel_00009042-RA:cds;Parent=Mmel_00009042-RA;
Scv2yLs_6029	maker	CDS	2099433	2099589	.	-	0	ID=Mmel_00009042-RA:cds;Parent=Mmel_00009042-RA;
Scv2yLs_6029	maker	CDS	2095501	2095889	.	-	2	ID=Mmel_00009042-RA:cds;Parent=Mmel_00009042-RA;
Scv2yLs_6029	maker	CDS	2094975	2095117	.	-	0	ID=Mmel_00009042-RA:cds;Parent=Mmel_00009042-RA;
Scv2yLs_6029	maker	CDS	2094201	2094412	.	-	1	ID=Mmel_00009042-RA:cds;Parent=Mmel_00009042-RA;
Scv2yLs_6029	maker	CDS	2093008	2093187	.	-	2	ID=Mmel_00009042-RA:cds;Parent=Mmel_00009042-RA;
Scv2yLs_6029	maker	CDS	2088256	2088407	.	-	2	ID=Mmel_00009042-RA:cds;Parent=Mmel_00009042-RA;
Scv2yLs_6029	maker	CDS	2087452	2087632	.	-	0	ID=Mmel_00009042-RA:cds;Parent=Mmel_00009042-RA;
Scv2yLs_6029	maker	CDS	2087167	2087231	.	-	2	ID=Mmel_00009042-RA:cds;Parent=Mmel_00009042-RA;
Scv2yLs_6029	maker	CDS	2086437	2086533	.	-	0	ID=Mmel_00009042-RA:cds;Parent=Mmel_00009042-RA;
Scv2yLs_6029	maker	CDS	2084541	2084725	.	-	2	ID=Mmel_00009042-RA:cds;Parent=Mmel_00009042-RA;
Scv2yLs_6029	maker	CDS	2081870	2082064	.	-	0	ID=Mmel_00009042-RA:cds;Parent=Mmel_00009042-RA;
Scv2yLs_6029	maker	CDS	2081577	2081642	.	-	0	ID=Mmel_00009042-RA:cds;Parent=Mmel_00009042-RA;
Scv2yLs_6029	maker	CDS	2081220	2081426	.	-	0	ID=Mmel_00009042-RA:cds;Parent=Mmel_00009042-RA;
Scv2yLs_6029	maker	CDS	2080525	2080614	.	-	0	ID=Mmel_00009042-RA:cds;Parent=Mmel_00009042-RA;
Scv2yLs_6029	maker	CDS	2078758	2078924	.	-	0	ID=Mmel_00009042-RA:cds;Parent=Mmel_00009042-RA;
Scv2yLs_6029	maker	CDS	2078132	2078385	.	-	1	ID=Mmel_00009042-RA:cds;Parent=Mmel_00009042-RA;
Scv2yLs_6029	maker	CDS	2077720	2077889	.	-	2	ID=Mmel_00009042-RA:cds;Parent=Mmel_00009042-RA;
Scv2yLs_6029	maker	CDS	2077078	2077251	.	-	0	ID=Mmel_00009042-RA:cds;Parent=Mmel_00009042-RA;
Scv2yLs_6029	maker	CDS	2076277	2076354	.	-	0	ID=Mmel_00009042-RA:cds;Parent=Mmel_00009042-RA;
Scv2yLs_6029	maker	gene	1973245	1979001	.	+	.	ID=Mmel_00009040;Name=Mmel_00009040;Alias=maker-Scv2yLs_6029-snap-gene-20.38;Note=Protein of unknown function;
Scv2yLs_6029	maker	mRNA	1973245	1979001	.	+	.	ID=Mmel_00009040-RA;Parent=Mmel_00009040;Name=Mmel_00009040-RA;Alias=maker-Scv2yLs_6029-snap-gene-20.38-mRNA-1;_AED=0.94;_QI=0|0|0|0|0|0|7|0|284;_eAED=1.00;Note=Protein of unknown function;
Scv2yLs_6029	maker	exon	1973245	1973251	.	+	.	ID=Mmel_00009040-RA:exon:8824;Parent=Mmel_00009040-RA;
Scv2yLs_6029	maker	exon	1973737	1973817	.	+	.	ID=Mmel_00009040-RA:exon:8825;Parent=Mmel_00009040-RA;
Scv2yLs_6029	maker	exon	1974774	1974876	.	+	.	ID=Mmel_00009040-RA:exon:8826;Parent=Mmel_00009040-RA;
Scv2yLs_6029	maker	exon	1975264	1975372	.	+	.	ID=Mmel_00009040-RA:exon:8827;Parent=Mmel_00009040-RA;
Scv2yLs_6029	maker	exon	1977135	1977395	.	+	.	ID=Mmel_00009040-RA:exon:8828;Parent=Mmel_00009040-RA;
Scv2yLs_6029	maker	exon	1977413	1977512	.	+	.	ID=Mmel_00009040-RA:exon:8829;Parent=Mmel_00009040-RA;
Scv2yLs_6029	maker	exon	1978808	1979001	.	+	.	ID=Mmel_00009040-RA:exon:8830;Parent=Mmel_00009040-RA;
Scv2yLs_6029	maker	CDS	1973245	1973251	.	+	0	ID=Mmel_00009040-RA:cds;Parent=Mmel_00009040-RA;
Scv2yLs_6029	maker	CDS	1973737	1973817	.	+	2	ID=Mmel_00009040-RA:cds;Parent=Mmel_00009040-RA;
Scv2yLs_6029	maker	CDS	1974774	1974876	.	+	2	ID=Mmel_00009040-RA:cds;Parent=Mmel_00009040-RA;
Scv2yLs_6029	maker	CDS	1975264	1975372	.	+	1	ID=Mmel_00009040-RA:cds;Parent=Mmel_00009040-RA;
Scv2yLs_6029	maker	CDS	1977135	1977395	.	+	0	ID=Mmel_00009040-RA:cds;Parent=Mmel_00009040-RA;
Scv2yLs_6029	maker	CDS	1977413	1977512	.	+	0	ID=Mmel_00009040-RA:cds;Parent=Mmel_00009040-RA;
Scv2yLs_6029	maker	CDS	1978808	1979001	.	+	2	ID=Mmel_00009040-RA:cds;Parent=Mmel_00009040-RA;
Scv2yLs_13296	maker	gene	5892	20844	.	-	.	ID=Mmel_00014301;Name=Mmel_00014301;Alias=maker-Scv2yLs_13296-snap-gene-0.4;Note=Similar to Tubgcp2: Gamma-tubulin complex component 2 (Mus musculus OX%3D10090);Dbxref=InterPro:IPR007259,PFAM:PF04130;Ontology_term=GO:0000226,GO:0000922,GO:0005815,GO:0007020,GO:0043015;
Scv2yLs_13296	maker	mRNA	5892	20844	.	-	.	ID=Mmel_00014301-RA;Parent=Mmel_00014301;Name=Mmel_00014301-RA;Alias=maker-Scv2yLs_13296-snap-gene-0.4-mRNA-1;_AED=0.06;_QI=0|0|0|0.92|0.84|0.85|14|0|745;_eAED=0.06;Note=Similar to Tubgcp2: Gamma-tubulin complex component 2 (Mus musculus OX%3D10090);Dbxref=InterPro:IPR007259,PFAM:PF04130;Ontology_term=GO:0000226,GO:0000922,GO:0005815,GO:0007020,GO:0043015;
Scv2yLs_13296	maker	exon	20716	20844	.	-	.	ID=Mmel_00014301-RA:exon:2335;Parent=Mmel_00014301-RA;
Scv2yLs_13296	maker	exon	20270	20446	.	-	.	ID=Mmel_00014301-RA:exon:2334;Parent=Mmel_00014301-RA;
Scv2yLs_13296	maker	exon	17137	17296	.	-	.	ID=Mmel_00014301-RA:exon:2333;Parent=Mmel_00014301-RA;
Scv2yLs_13296	maker	exon	16593	16800	.	-	.	ID=Mmel_00014301-RA:exon:2332;Parent=Mmel_00014301-RA;
Scv2yLs_13296	maker	exon	15810	16009	.	-	.	ID=Mmel_00014301-RA:exon:2331;Parent=Mmel_00014301-RA;
Scv2yLs_13296	maker	exon	15174	15363	.	-	.	ID=Mmel_00014301-RA:exon:2330;Parent=Mmel_00014301-RA;
Scv2yLs_13296	maker	exon	14507	14652	.	-	.	ID=Mmel_00014301-RA:exon:2329;Parent=Mmel_00014301-RA;
Scv2yLs_13296	maker	exon	13772	13952	.	-	.	ID=Mmel_00014301-RA:exon:2328;Parent=Mmel_00014301-RA;
Scv2yLs_13296	maker	exon	12678	12858	.	-	.	ID=Mmel_00014301-RA:exon:2327;Parent=Mmel_00014301-RA;
Scv2yLs_13296	maker	exon	12311	12483	.	-	.	ID=Mmel_00014301-RA:exon:2326;Parent=Mmel_00014301-RA;
Scv2yLs_13296	maker	exon	11097	11225	.	-	.	ID=Mmel_00014301-RA:exon:2325;Parent=Mmel_00014301-RA;
Scv2yLs_13296	maker	exon	10546	10666	.	-	.	ID=Mmel_00014301-RA:exon:2324;Parent=Mmel_00014301-RA;
Scv2yLs_13296	maker	exon	8058	8201	.	-	.	ID=Mmel_00014301-RA:exon:2323;Parent=Mmel_00014301-RA;
Scv2yLs_13296	maker	exon	5892	5987	.	-	.	ID=Mmel_00014301-RA:exon:2322;Parent=Mmel_00014301-RA;
Scv2yLs_13296	maker	CDS	20716	20844	.	-	0	ID=Mmel_00014301-RA:cds;Parent=Mmel_00014301-RA;
Scv2yLs_13296	maker	CDS	20270	20446	.	-	0	ID=Mmel_00014301-RA:cds;Parent=Mmel_00014301-RA;
Scv2yLs_13296	maker	CDS	17137	17296	.	-	0	ID=Mmel_00014301-RA:cds;Parent=Mmel_00014301-RA;
Scv2yLs_13296	maker	CDS	16593	16800	.	-	2	ID=Mmel_00014301-RA:cds;Parent=Mmel_00014301-RA;
Scv2yLs_13296	maker	CDS	15810	16009	.	-	1	ID=Mmel_00014301-RA:cds;Parent=Mmel_00014301-RA;
Scv2yLs_13296	maker	CDS	15174	15363	.	-	2	ID=Mmel_00014301-RA:cds;Parent=Mmel_00014301-RA;
Scv2yLs_13296	maker	CDS	14507	14652	.	-	1	ID=Mmel_00014301-RA:cds;Parent=Mmel_00014301-RA;
Scv2yLs_13296	maker	CDS	13772	13952	.	-	2	ID=Mmel_00014301-RA:cds;Parent=Mmel_00014301-RA;
Scv2yLs_13296	maker	CDS	12678	12858	.	-	1	ID=Mmel_00014301-RA:cds;Parent=Mmel_00014301-RA;
Scv2yLs_13296	maker	CDS	12311	12483	.	-	0	ID=Mmel_00014301-RA:cds;Parent=Mmel_00014301-RA;
Scv2yLs_13296	maker	CDS	11097	11225	.	-	1	ID=Mmel_00014301-RA:cds;Parent=Mmel_00014301-RA;
Scv2yLs_13296	maker	CDS	10546	10666	.	-	1	ID=Mmel_00014301-RA:cds;Parent=Mmel_00014301-RA;
Scv2yLs_13296	maker	CDS	8058	8201	.	-	0	ID=Mmel_00014301-RA:cds;Parent=Mmel_00014301-RA;
Scv2yLs_13296	maker	CDS	5892	5987	.	-	0	ID=Mmel_00014301-RA:cds;Parent=Mmel_00014301-RA;
Scv2yLs_10945	maker	gene	527	900	.	-	.	ID=Mmel_00015082;Name=Mmel_00015082;Alias=snap_masked-Scv2yLs_10945-processed-gene-0.1;Note=Similar to Slc27a2: Very long-chain acyl-CoA synthetase (Mus musculus OX%3D10090);
Scv2yLs_10945	maker	mRNA	527	900	.	-	.	ID=Mmel_00015082-RA;Parent=Mmel_00015082;Name=Mmel_00015082-RA;Alias=snap_masked-Scv2yLs_10945-processed-gene-0.1-mRNA-1;_AED=0.08;_QI=0|0|0|1|1|1|2|0|83;_eAED=0.08;Note=Similar to Slc27a2: Very long-chain acyl-CoA synthetase (Mus musculus OX%3D10090);
Scv2yLs_10945	maker	exon	810	900	.	-	.	ID=Mmel_00015082-RA:exon:3105;Parent=Mmel_00015082-RA;
Scv2yLs_10945	maker	exon	527	684	.	-	.	ID=Mmel_00015082-RA:exon:3104;Parent=Mmel_00015082-RA;
Scv2yLs_10945	maker	CDS	810	900	.	-	0	ID=Mmel_00015082-RA:cds;Parent=Mmel_00015082-RA;
Scv2yLs_10945	maker	CDS	527	684	.	-	2	ID=Mmel_00015082-RA:cds;Parent=Mmel_00015082-RA;
Scv2yLs_10877	maker	gene	4657	5898	.	-	.	ID=Mmel_00014570;Name=Mmel_00014570;Alias=maker-Scv2yLs_10877-snap-gene-0.5;Note=Similar to Chia: Acidic mammalian chitinase (Mus musculus OX%3D10090);Dbxref=InterPro:IPR001223,PFAM:PF00704;Ontology_term=GO:0005975;
Scv2yLs_10877	maker	mRNA	4657	5898	.	-	.	ID=Mmel_00014570-RA;Parent=Mmel_00014570;Name=Mmel_00014570-RA;Alias=maker-Scv2yLs_10877-snap-gene-0.5-mRNA-1;_AED=0.11;_QI=0|0.33|0.25|0.75|0.33|0.25|4|92|127;_eAED=0.11;Note=Similar to Chia: Acidic mammalian chitinase (Mus musculus OX%3D10090);Dbxref=InterPro:IPR001223,PFAM:PF00704;Ontology_term=GO:0005975;
Scv2yLs_10877	maker	exon	4657	4800	.	-	.	ID=Mmel_00014570-RA:exon:56;Parent=Mmel_00014570-RA;
Scv2yLs_10877	maker	exon	5472	5602	.	-	.	ID=Mmel_00014570-RA:exon:55;Parent=Mmel_00014570-RA;
Scv2yLs_10877	maker	exon	5684	5803	.	-	.	ID=Mmel_00014570-RA:exon:54;Parent=Mmel_00014570-RA;
Scv2yLs_10877	maker	exon	5818	5898	.	-	.	ID=Mmel_00014570-RA:exon:53;Parent=Mmel_00014570-RA;
Scv2yLs_10877	maker	CDS	5818	5898	.	-	0	ID=Mmel_00014570-RA:cds;Parent=Mmel_00014570-RA;
Scv2yLs_10877	maker	CDS	5684	5803	.	-	0	ID=Mmel_00014570-RA:cds;Parent=Mmel_00014570-RA;
Scv2yLs_10877	maker	CDS	5472	5602	.	-	0	ID=Mmel_00014570-RA:cds;Parent=Mmel_00014570-RA;
Scv2yLs_10877	maker	CDS	4749	4800	.	-	1	ID=Mmel_00014570-RA:cds;Parent=Mmel_00014570-RA;
Scv2yLs_10877	maker	three_prime_UTR	4657	4748	.	-	.	ID=Mmel_00014570-RA:three_prime_utr;Parent=Mmel_00014570-RA;
Scv2yLs_10877	maker	gene	341	1951	.	-	.	ID=Mmel_00014569;Name=Mmel_00014569;Alias=maker-Scv2yLs_10877-augustus-gene-0.0;Note=Protein of unknown function;
Scv2yLs_10877	maker	mRNA	341	1951	.	-	.	ID=Mmel_00014569-RA;Parent=Mmel_00014569;Name=Mmel_00014569-RA;Alias=maker-Scv2yLs_10877-augustus-gene-0.0-mRNA-1;_AED=0.15;_QI=0|0|0|1|1|1|2|0|100;_eAED=0.15;Note=Protein of unknown function;
Scv2yLs_10877	maker	exon	1811	1951	.	-	.	ID=Mmel_00014569-RA:exon:58;Parent=Mmel_00014569-RA;
Scv2yLs_10877	maker	exon	341	502	.	-	.	ID=Mmel_00014569-RA:exon:57;Parent=Mmel_00014569-RA;
Scv2yLs_10877	maker	CDS	1811	1951	.	-	0	ID=Mmel_00014569-RA:cds;Parent=Mmel_00014569-RA;
Scv2yLs_10877	maker	CDS	341	502	.	-	0	ID=Mmel_00014569-RA:cds;Parent=Mmel_00014569-RA;
Scv2yLs_1801	maker	gene	307568	324781	.	+	.	ID=Mmel_00011816;Name=Mmel_00011816;Alias=maker-Scv2yLs_1801-snap-gene-2.17;Note=Similar to Adamts5: A disintegrin and metalloproteinase with thrombospondin motifs 5 (Mus musculus OX%3D10090);Dbxref=InterPro:IPR000884,InterPro:IPR010294,PFAM:PF00090,PFAM:PF05986;
Scv2yLs_1801	maker	mRNA	307568	324781	.	+	.	ID=Mmel_00011816-RA;Parent=Mmel_00011816;Name=Mmel_00011816-RA;Alias=maker-Scv2yLs_1801-snap-gene-2.17-mRNA-1;_AED=0.27;_QI=0|0|0|0.85|0.83|0.71|7|0|517;_eAED=0.27;Note=Similar to Adamts5: A disintegrin and metalloproteinase with thrombospondin motifs 5 (Mus musculus OX%3D10090);Dbxref=InterPro:IPR000884,InterPro:IPR010294,PFAM:PF00090,PFAM:PF05986;
Scv2yLs_1801	maker	exon	307568	307574	.	+	.	ID=Mmel_00011816-RA:exon:905;Parent=Mmel_00011816-RA;
Scv2yLs_1801	maker	exon	314047	314214	.	+	.	ID=Mmel_00011816-RA:exon:906;Parent=Mmel_00011816-RA;
Scv2yLs_1801	maker	exon	317879	318162	.	+	.	ID=Mmel_00011816-RA:exon:907;Parent=Mmel_00011816-RA;
Scv2yLs_1801	maker	exon	319286	319469	.	+	.	ID=Mmel_00011816-RA:exon:908;Parent=Mmel_00011816-RA;
Scv2yLs_1801	maker	exon	319892	320067	.	+	.	ID=Mmel_00011816-RA:exon:909;Parent=Mmel_00011816-RA;
Scv2yLs_1801	maker	exon	320725	320900	.	+	.	ID=Mmel_00011816-RA:exon:910;Parent=Mmel_00011816-RA;
Scv2yLs_1801	maker	exon	324226	324781	.	+	.	ID=Mmel_00011816-RA:exon:911;Parent=Mmel_00011816-RA;
Scv2yLs_1801	maker	CDS	307568	307574	.	+	0	ID=Mmel_00011816-RA:cds;Parent=Mmel_00011816-RA;
Scv2yLs_1801	maker	CDS	314047	314214	.	+	2	ID=Mmel_00011816-RA:cds;Parent=Mmel_00011816-RA;
Scv2yLs_1801	maker	CDS	317879	318162	.	+	2	ID=Mmel_00011816-RA:cds;Parent=Mmel_00011816-RA;
Scv2yLs_1801	maker	CDS	319286	319469	.	+	0	ID=Mmel_00011816-RA:cds;Parent=Mmel_00011816-RA;
Scv2yLs_1801	maker	CDS	319892	320067	.	+	2	ID=Mmel_00011816-RA:cds;Parent=Mmel_00011816-RA;
Scv2yLs_1801	maker	CDS	320725	320900	.	+	0	ID=Mmel_00011816-RA:cds;Parent=Mmel_00011816-RA;
Scv2yLs_1801	maker	CDS	324226	324781	.	+	1	ID=Mmel_00011816-RA:cds;Parent=Mmel_00011816-RA;
Scv2yLs_1801	maker	gene	371618	374438	.	-	.	ID=Mmel_00011817;Name=Mmel_00011817;Alias=maker-Scv2yLs_1801-augustus-gene-2.23;Note=Similar to ADAMTS1: A disintegrin and metalloproteinase with thrombospondin motifs 1 (Homo sapiens OX%3D9606);Dbxref=InterPro:IPR000884,InterPro:IPR010294,PFAM:PF00090,PFAM:PF05986;
Scv2yLs_1801	maker	mRNA	371618	374438	.	-	.	ID=Mmel_00011817-RA;Parent=Mmel_00011817;Name=Mmel_00011817-RA;Alias=maker-Scv2yLs_1801-augustus-gene-2.23-mRNA-1;_AED=0.03;_QI=0|0|0|1|1|1|5|0|498;_eAED=0.03;Note=Similar to ADAMTS1: A disintegrin and metalloproteinase with thrombospondin motifs 1 (Homo sapiens OX%3D9606);Dbxref=InterPro:IPR000884,InterPro:IPR010294,PFAM:PF00090,PFAM:PF05986;
Scv2yLs_1801	maker	exon	374232	374438	.	-	.	ID=Mmel_00011817-RA:exon:916;Parent=Mmel_00011817-RA;
Scv2yLs_1801	maker	exon	373833	374019	.	-	.	ID=Mmel_00011817-RA:exon:915;Parent=Mmel_00011817-RA;
Scv2yLs_1801	maker	exon	373557	373732	.	-	.	ID=Mmel_00011817-RA:exon:914;Parent=Mmel_00011817-RA;
Scv2yLs_1801	maker	exon	372600	372775	.	-	.	ID=Mmel_00011817-RA:exon:913;Parent=Mmel_00011817-RA;
Scv2yLs_1801	maker	exon	371618	372368	.	-	.	ID=Mmel_00011817-RA:exon:912;Parent=Mmel_00011817-RA;
Scv2yLs_1801	maker	CDS	374232	374438	.	-	0	ID=Mmel_00011817-RA:cds;Parent=Mmel_00011817-RA;
Scv2yLs_1801	maker	CDS	373833	374019	.	-	0	ID=Mmel_00011817-RA:cds;Parent=Mmel_00011817-RA;
Scv2yLs_1801	maker	CDS	373557	373732	.	-	2	ID=Mmel_00011817-RA:cds;Parent=Mmel_00011817-RA;
Scv2yLs_1801	maker	CDS	372600	372775	.	-	0	ID=Mmel_00011817-RA:cds;Parent=Mmel_00011817-RA;
Scv2yLs_1801	maker	CDS	371618	372368	.	-	1	ID=Mmel_00011817-RA:cds;Parent=Mmel_00011817-RA;
Scv2yLs_5130	maker	gene	3	8393	.	+	.	ID=Mmel_00013905;Name=Mmel_00013905;Alias=maker-Scv2yLs_5130-augustus-gene-0.0;Note=Similar to Gss: Glutathione synthetase (Mus musculus OX%3D10090);Dbxref=InterPro:IPR004887,InterPro:IPR005615,PFAM:PF03199,PFAM:PF03917;Ontology_term=GO:0004363,GO:0005524,GO:0006750;
Scv2yLs_5130	maker	mRNA	3	8393	.	+	.	ID=Mmel_00013905-RA;Parent=Mmel_00013905;Name=Mmel_00013905-RA;Alias=maker-Scv2yLs_5130-augustus-gene-0.0-mRNA-1;_AED=0.38;_QI=0|0|0|1|1|1|11|0|394;_eAED=0.38;Note=Similar to Gss: Glutathione synthetase (Mus musculus OX%3D10090);Dbxref=InterPro:IPR004887,InterPro:IPR005615,PFAM:PF03199,PFAM:PF03917;Ontology_term=GO:0004363,GO:0005524,GO:0006750;
Scv2yLs_5130	maker	exon	3	100	.	+	.	ID=Mmel_00013905-RA:exon:2230;Parent=Mmel_00013905-RA;
Scv2yLs_5130	maker	exon	1311	1386	.	+	.	ID=Mmel_00013905-RA:exon:2231;Parent=Mmel_00013905-RA;
Scv2yLs_5130	maker	exon	2152	2291	.	+	.	ID=Mmel_00013905-RA:exon:2232;Parent=Mmel_00013905-RA;
Scv2yLs_5130	maker	exon	2382	2498	.	+	.	ID=Mmel_00013905-RA:exon:2233;Parent=Mmel_00013905-RA;
Scv2yLs_5130	maker	exon	2717	2797	.	+	.	ID=Mmel_00013905-RA:exon:2234;Parent=Mmel_00013905-RA;
Scv2yLs_5130	maker	exon	3201	3278	.	+	.	ID=Mmel_00013905-RA:exon:2235;Parent=Mmel_00013905-RA;
Scv2yLs_5130	maker	exon	4804	4870	.	+	.	ID=Mmel_00013905-RA:exon:2236;Parent=Mmel_00013905-RA;
Scv2yLs_5130	maker	exon	5701	5895	.	+	.	ID=Mmel_00013905-RA:exon:2237;Parent=Mmel_00013905-RA;
Scv2yLs_5130	maker	exon	6922	6940	.	+	.	ID=Mmel_00013905-RA:exon:2238;Parent=Mmel_00013905-RA;
Scv2yLs_5130	maker	exon	7278	7467	.	+	.	ID=Mmel_00013905-RA:exon:2239;Parent=Mmel_00013905-RA;
Scv2yLs_5130	maker	exon	8270	8393	.	+	.	ID=Mmel_00013905-RA:exon:2240;Parent=Mmel_00013905-RA;
Scv2yLs_5130	maker	CDS	3	100	.	+	0	ID=Mmel_00013905-RA:cds;Parent=Mmel_00013905-RA;
Scv2yLs_5130	maker	CDS	1311	1386	.	+	1	ID=Mmel_00013905-RA:cds;Parent=Mmel_00013905-RA;
Scv2yLs_5130	maker	CDS	2152	2291	.	+	0	ID=Mmel_00013905-RA:cds;Parent=Mmel_00013905-RA;
Scv2yLs_5130	maker	CDS	2382	2498	.	+	1	ID=Mmel_00013905-RA:cds;Parent=Mmel_00013905-RA;
Scv2yLs_5130	maker	CDS	2717	2797	.	+	1	ID=Mmel_00013905-RA:cds;Parent=Mmel_00013905-RA;
Scv2yLs_5130	maker	CDS	3201	3278	.	+	1	ID=Mmel_00013905-RA:cds;Parent=Mmel_00013905-RA;
Scv2yLs_5130	maker	CDS	4804	4870	.	+	1	ID=Mmel_00013905-RA:cds;Parent=Mmel_00013905-RA;
Scv2yLs_5130	maker	CDS	5701	5895	.	+	0	ID=Mmel_00013905-RA:cds;Parent=Mmel_00013905-RA;
Scv2yLs_5130	maker	CDS	6922	6940	.	+	0	ID=Mmel_00013905-RA:cds;Parent=Mmel_00013905-RA;
Scv2yLs_5130	maker	CDS	7278	7467	.	+	2	ID=Mmel_00013905-RA:cds;Parent=Mmel_00013905-RA;
Scv2yLs_5130	maker	CDS	8270	8393	.	+	1	ID=Mmel_00013905-RA:cds;Parent=Mmel_00013905-RA;
Scv2yLs_5130	maker	gene	11953	27875	.	-	.	ID=Mmel_00013906;Name=Mmel_00013906;Alias=augustus_masked-Scv2yLs_5130-processed-gene-0.5;Note=Similar to Acss2: Acetyl-coenzyme A synthetase%2C cytoplasmic (Mus musculus OX%3D10090);Dbxref=InterPro:IPR000873,InterPro:IPR025110,PFAM:PF00501,PFAM:PF13193;Ontology_term=GO:0003824,GO:0008152;
Scv2yLs_5130	maker	mRNA	11953	27875	.	-	.	ID=Mmel_00013906-RA;Parent=Mmel_00013906;Name=Mmel_00013906-RA;Alias=augustus_masked-Scv2yLs_5130-processed-gene-0.5-mRNA-1;_AED=0.29;_QI=0|0.33|0.25|0.93|1|1|16|0|544;_eAED=0.30;Note=Similar to Acss2: Acetyl-coenzyme A synthetase%2C cytoplasmic (Mus musculus OX%3D10090);Dbxref=InterPro:IPR000873,InterPro:IPR025110,PFAM:PF00501,PFAM:PF13193;Ontology_term=GO:0003824,GO:0008152;
Scv2yLs_5130	maker	exon	27862	27875	.	-	.	ID=Mmel_00013906-RA:exon:2256;Parent=Mmel_00013906-RA;
Scv2yLs_5130	maker	exon	22380	22471	.	-	.	ID=Mmel_00013906-RA:exon:2255;Parent=Mmel_00013906-RA;
Scv2yLs_5130	maker	exon	21173	21276	.	-	.	ID=Mmel_00013906-RA:exon:2254;Parent=Mmel_00013906-RA;
Scv2yLs_5130	maker	exon	20818	20890	.	-	.	ID=Mmel_00013906-RA:exon:2253;Parent=Mmel_00013906-RA;
Scv2yLs_5130	maker	exon	19968	20043	.	-	.	ID=Mmel_00013906-RA:exon:2252;Parent=Mmel_00013906-RA;
Scv2yLs_5130	maker	exon	18333	18498	.	-	.	ID=Mmel_00013906-RA:exon:2251;Parent=Mmel_00013906-RA;
Scv2yLs_5130	maker	exon	17925	18095	.	-	.	ID=Mmel_00013906-RA:exon:2250;Parent=Mmel_00013906-RA;
Scv2yLs_5130	maker	exon	17027	17160	.	-	.	ID=Mmel_00013906-RA:exon:2249;Parent=Mmel_00013906-RA;
Scv2yLs_5130	maker	exon	16672	16804	.	-	.	ID=Mmel_00013906-RA:exon:2248;Parent=Mmel_00013906-RA;
Scv2yLs_5130	maker	exon	16188	16244	.	-	.	ID=Mmel_00013906-RA:exon:2247;Parent=Mmel_00013906-RA;
Scv2yLs_5130	maker	exon	15831	15911	.	-	.	ID=Mmel_00013906-RA:exon:2246;Parent=Mmel_00013906-RA;
Scv2yLs_5130	maker	exon	14921	15029	.	-	.	ID=Mmel_00013906-RA:exon:2245;Parent=Mmel_00013906-RA;
Scv2yLs_5130	maker	exon	14712	14780	.	-	.	ID=Mmel_00013906-RA:exon:2244;Parent=Mmel_00013906-RA;
Scv2yLs_5130	maker	exon	13380	13556	.	-	.	ID=Mmel_00013906-RA:exon:2243;Parent=Mmel_00013906-RA;
Scv2yLs_5130	maker	exon	12601	12675	.	-	.	ID=Mmel_00013906-RA:exon:2242;Parent=Mmel_00013906-RA;
Scv2yLs_5130	maker	exon	11953	12056	.	-	.	ID=Mmel_00013906-RA:exon:2241;Parent=Mmel_00013906-RA;
Scv2yLs_5130	maker	CDS	27862	27875	.	-	0	ID=Mmel_00013906-RA:cds;Parent=Mmel_00013906-RA;
Scv2yLs_5130	maker	CDS	22380	22471	.	-	1	ID=Mmel_00013906-RA:cds;Parent=Mmel_00013906-RA;
Scv2yLs_5130	maker	CDS	21173	21276	.	-	2	ID=Mmel_00013906-RA:cds;Parent=Mmel_00013906-RA;
Scv2yLs_5130	maker	CDS	20818	20890	.	-	0	ID=Mmel_00013906-RA:cds;Parent=Mmel_00013906-RA;
Scv2yLs_5130	maker	CDS	19968	20043	.	-	2	ID=Mmel_00013906-RA:cds;Parent=Mmel_00013906-RA;
Scv2yLs_5130	maker	CDS	18333	18498	.	-	1	ID=Mmel_00013906-RA:cds;Parent=Mmel_00013906-RA;
Scv2yLs_5130	maker	CDS	17925	18095	.	-	0	ID=Mmel_00013906-RA:cds;Parent=Mmel_00013906-RA;
Scv2yLs_5130	maker	CDS	17027	17160	.	-	0	ID=Mmel_00013906-RA:cds;Parent=Mmel_00013906-RA;
Scv2yLs_5130	maker	CDS	16672	16804	.	-	1	ID=Mmel_00013906-RA:cds;Parent=Mmel_00013906-RA;
Scv2yLs_5130	maker	CDS	16188	16244	.	-	0	ID=Mmel_00013906-RA:cds;Parent=Mmel_00013906-RA;
Scv2yLs_5130	maker	CDS	15831	15911	.	-	0	ID=Mmel_00013906-RA:cds;Parent=Mmel_00013906-RA;
Scv2yLs_5130	maker	CDS	14921	15029	.	-	0	ID=Mmel_00013906-RA:cds;Parent=Mmel_00013906-RA;
Scv2yLs_5130	maker	CDS	14712	14780	.	-	2	ID=Mmel_00013906-RA:cds;Parent=Mmel_00013906-RA;
Scv2yLs_5130	maker	CDS	13380	13556	.	-	2	ID=Mmel_00013906-RA:cds;Parent=Mmel_00013906-RA;
Scv2yLs_5130	maker	CDS	12601	12675	.	-	2	ID=Mmel_00013906-RA:cds;Parent=Mmel_00013906-RA;
Scv2yLs_5130	maker	CDS	11953	12056	.	-	2	ID=Mmel_00013906-RA:cds;Parent=Mmel_00013906-RA;
Scv2yLs_3670	maker	gene	568	2044	.	-	.	ID=Mmel_00014982;Name=Mmel_00014982;Alias=maker-Scv2yLs_3670-snap-gene-0.0;Note=Similar to DHX37: Probable ATP-dependent RNA helicase DHX37 (Homo sapiens OX%3D9606);
Scv2yLs_3670	maker	mRNA	568	2044	.	-	.	ID=Mmel_00014982-RA;Parent=Mmel_00014982;Name=Mmel_00014982-RA;Alias=maker-Scv2yLs_3670-snap-gene-0.0-mRNA-1;_AED=0.04;_QI=0|1|0.75|1|0.66|0.25|4|0|131;_eAED=0.04;Note=Similar to DHX37: Probable ATP-dependent RNA helicase DHX37 (Homo sapiens OX%3D9606);
Scv2yLs_3670	maker	exon	568	641	.	-	.	ID=Mmel_00014982-RA:exon:2418;Parent=Mmel_00014982-RA;
Scv2yLs_3670	maker	exon	838	976	.	-	.	ID=Mmel_00014982-RA:exon:2417;Parent=Mmel_00014982-RA;
Scv2yLs_3670	maker	exon	1555	1631	.	-	.	ID=Mmel_00014982-RA:exon:2416;Parent=Mmel_00014982-RA;
Scv2yLs_3670	maker	exon	1942	2044	.	-	.	ID=Mmel_00014982-RA:exon:2415;Parent=Mmel_00014982-RA;
Scv2yLs_3670	maker	CDS	1942	2044	.	-	0	ID=Mmel_00014982-RA:cds;Parent=Mmel_00014982-RA;
Scv2yLs_3670	maker	CDS	1555	1631	.	-	2	ID=Mmel_00014982-RA:cds;Parent=Mmel_00014982-RA;
Scv2yLs_3670	maker	CDS	838	976	.	-	0	ID=Mmel_00014982-RA:cds;Parent=Mmel_00014982-RA;
Scv2yLs_3670	maker	CDS	568	641	.	-	2	ID=Mmel_00014982-RA:cds;Parent=Mmel_00014982-RA;
Scv2yLs_7020	maker	gene	3788	5644	.	+	.	ID=Mmel_00014147;Name=Mmel_00014147;Alias=maker-Scv2yLs_7020-augustus-gene-0.12;Note=Similar to AQP5: Aquaporin-5 (Sus scrofa OX%3D9823);Dbxref=InterPro:IPR000425,PFAM:PF00230;Ontology_term=GO:0015267,GO:0016020,GO:0055085;
Scv2yLs_7020	maker	mRNA	3788	5644	.	+	.	ID=Mmel_00014147-RA;Parent=Mmel_00014147;Name=Mmel_00014147-RA;Alias=maker-Scv2yLs_7020-augustus-gene-0.12-mRNA-1;_AED=0.10;_QI=0|0|0|1|1|1|2|0|202;_eAED=0.10;Note=Similar to AQP5: Aquaporin-5 (Sus scrofa OX%3D9823);Dbxref=InterPro:IPR000425,PFAM:PF00230;Ontology_term=GO:0015267,GO:0016020,GO:0055085;
Scv2yLs_7020	maker	exon	3788	4150	.	+	.	ID=Mmel_00014147-RA:exon:1931;Parent=Mmel_00014147-RA;
Scv2yLs_7020	maker	exon	5399	5644	.	+	.	ID=Mmel_00014147-RA:exon:1932;Parent=Mmel_00014147-RA;
Scv2yLs_7020	maker	CDS	3788	4150	.	+	0	ID=Mmel_00014147-RA:cds;Parent=Mmel_00014147-RA;
Scv2yLs_7020	maker	CDS	5399	5644	.	+	0	ID=Mmel_00014147-RA:cds;Parent=Mmel_00014147-RA;
Scv2yLs_7020	maker	gene	17387	19634	.	+	.	ID=Mmel_00014148;Name=Mmel_00014148;Alias=maker-Scv2yLs_7020-snap-gene-0.10;Note=Protein of unknown function;Dbxref=InterPro:IPR000532,PFAM:PF00123;Ontology_term=GO:0005179,GO:0005576;
Scv2yLs_7020	maker	mRNA	17387	19634	.	+	.	ID=Mmel_00014148-RA;Parent=Mmel_00014148;Name=Mmel_00014148-RA;Alias=maker-Scv2yLs_7020-snap-gene-0.10-mRNA-1;_AED=0.13;_QI=0|0|0|0.5|0.33|0.5|4|0|88;_eAED=0.14;Note=Protein of unknown function;Dbxref=InterPro:IPR000532,PFAM:PF00123;Ontology_term=GO:0005179,GO:0005576;
Scv2yLs_7020	maker	exon	17387	17481	.	+	.	ID=Mmel_00014148-RA:exon:1933;Parent=Mmel_00014148-RA;
Scv2yLs_7020	maker	exon	18659	18805	.	+	.	ID=Mmel_00014148-RA:exon:1934;Parent=Mmel_00014148-RA;
Scv2yLs_7020	maker	exon	19283	19298	.	+	.	ID=Mmel_00014148-RA:exon:1935;Parent=Mmel_00014148-RA;
Scv2yLs_7020	maker	exon	19626	19634	.	+	.	ID=Mmel_00014148-RA:exon:1936;Parent=Mmel_00014148-RA;
Scv2yLs_7020	maker	CDS	17387	17481	.	+	0	ID=Mmel_00014148-RA:cds;Parent=Mmel_00014148-RA;
Scv2yLs_7020	maker	CDS	18659	18805	.	+	1	ID=Mmel_00014148-RA:cds;Parent=Mmel_00014148-RA;
Scv2yLs_7020	maker	CDS	19283	19298	.	+	1	ID=Mmel_00014148-RA:cds;Parent=Mmel_00014148-RA;
Scv2yLs_7020	maker	CDS	19626	19634	.	+	0	ID=Mmel_00014148-RA:cds;Parent=Mmel_00014148-RA;
Scv2yLs_7260	maker	gene	64254	75501	.	+	.	ID=Mmel_00013103;Name=Mmel_00013103;Alias=augustus_masked-Scv2yLs_7260-processed-gene-0.8;Note=Similar to uap1l1: UDP-N-acetylhexosamine pyrophosphorylase-like protein 1 (Xenopus tropicalis OX%3D8364);Dbxref=InterPro:IPR002618,PFAM:PF01704;Ontology_term=GO:0008152,GO:0070569;
Scv2yLs_7260	maker	mRNA	64254	75501	.	+	.	ID=Mmel_00013103-RA;Parent=Mmel_00013103;Name=Mmel_00013103-RA;Alias=augustus_masked-Scv2yLs_7260-processed-gene-0.8-mRNA-1;_AED=0.40;_QI=243|0|0|0.8|1|1|10|0|364;_eAED=0.40;Note=Similar to uap1l1: UDP-N-acetylhexosamine pyrophosphorylase-like protein 1 (Xenopus tropicalis OX%3D8364);Dbxref=InterPro:IPR002618,PFAM:PF01704;Ontology_term=GO:0008152,GO:0070569;
Scv2yLs_7260	maker	exon	64254	64275	.	+	.	ID=Mmel_00013103-RA:exon:2696;Parent=Mmel_00013103-RA;
Scv2yLs_7260	maker	exon	66634	66838	.	+	.	ID=Mmel_00013103-RA:exon:2697;Parent=Mmel_00013103-RA;
Scv2yLs_7260	maker	exon	68101	68145	.	+	.	ID=Mmel_00013103-RA:exon:2698;Parent=Mmel_00013103-RA;
Scv2yLs_7260	maker	exon	68677	68852	.	+	.	ID=Mmel_00013103-RA:exon:2699;Parent=Mmel_00013103-RA;
Scv2yLs_7260	maker	exon	69830	70002	.	+	.	ID=Mmel_00013103-RA:exon:2700;Parent=Mmel_00013103-RA;
Scv2yLs_7260	maker	exon	70806	70999	.	+	.	ID=Mmel_00013103-RA:exon:2701;Parent=Mmel_00013103-RA;
Scv2yLs_7260	maker	exon	71836	71976	.	+	.	ID=Mmel_00013103-RA:exon:2702;Parent=Mmel_00013103-RA;
Scv2yLs_7260	maker	exon	73494	73679	.	+	.	ID=Mmel_00013103-RA:exon:2703;Parent=Mmel_00013103-RA;
Scv2yLs_7260	maker	exon	74451	74559	.	+	.	ID=Mmel_00013103-RA:exon:2704;Parent=Mmel_00013103-RA;
Scv2yLs_7260	maker	exon	75415	75501	.	+	.	ID=Mmel_00013103-RA:exon:2705;Parent=Mmel_00013103-RA;
Scv2yLs_7260	maker	five_prime_UTR	64254	64275	.	+	.	ID=Mmel_00013103-RA:five_prime_utr;Parent=Mmel_00013103-RA;
Scv2yLs_7260	maker	five_prime_UTR	66634	66838	.	+	.	ID=Mmel_00013103-RA:five_prime_utr;Parent=Mmel_00013103-RA;
Scv2yLs_7260	maker	five_prime_UTR	68101	68116	.	+	.	ID=Mmel_00013103-RA:five_prime_utr;Parent=Mmel_00013103-RA;
Scv2yLs_7260	maker	CDS	68117	68145	.	+	0	ID=Mmel_00013103-RA:cds;Parent=Mmel_00013103-RA;
Scv2yLs_7260	maker	CDS	68677	68852	.	+	1	ID=Mmel_00013103-RA:cds;Parent=Mmel_00013103-RA;
Scv2yLs_7260	maker	CDS	69830	70002	.	+	2	ID=Mmel_00013103-RA:cds;Parent=Mmel_00013103-RA;
Scv2yLs_7260	maker	CDS	70806	70999	.	+	0	ID=Mmel_00013103-RA:cds;Parent=Mmel_00013103-RA;
Scv2yLs_7260	maker	CDS	71836	71976	.	+	1	ID=Mmel_00013103-RA:cds;Parent=Mmel_00013103-RA;
Scv2yLs_7260	maker	CDS	73494	73679	.	+	1	ID=Mmel_00013103-RA:cds;Parent=Mmel_00013103-RA;
Scv2yLs_7260	maker	CDS	74451	74559	.	+	1	ID=Mmel_00013103-RA:cds;Parent=Mmel_00013103-RA;
Scv2yLs_7260	maker	CDS	75415	75501	.	+	0	ID=Mmel_00013103-RA:cds;Parent=Mmel_00013103-RA;
Scv2yLs_7260	maker	gene	79939	96335	.	+	.	ID=Mmel_00013104;Name=Mmel_00013104;Alias=maker-Scv2yLs_7260-snap-gene-0.32;Note=Similar to Man1b1: Endoplasmic reticulum mannosyl-oligosaccharide 1%2C2-alpha-mannosidase (Rattus norvegicus OX%3D10116);Dbxref=InterPro:IPR001382,PFAM:PF01532;Ontology_term=GO:0004571,GO:0005509,GO:0016020;
Scv2yLs_7260	maker	mRNA	79939	96335	.	+	.	ID=Mmel_00013104-RA;Parent=Mmel_00013104;Name=Mmel_00013104-RA;Alias=maker-Scv2yLs_7260-snap-gene-0.32-mRNA-1;_AED=0.42;_QI=0|0.25|0.07|0.92|1|1|13|0|629;_eAED=0.42;Note=Similar to Man1b1: Endoplasmic reticulum mannosyl-oligosaccharide 1%2C2-alpha-mannosidase (Rattus norvegicus OX%3D10116);Dbxref=InterPro:IPR001382,PFAM:PF01532;Ontology_term=GO:0004571,GO:0005509,GO:0016020;
Scv2yLs_7260	maker	exon	79939	79944	.	+	.	ID=Mmel_00013104-RA:exon:2706;Parent=Mmel_00013104-RA;
Scv2yLs_7260	maker	exon	81297	81405	.	+	.	ID=Mmel_00013104-RA:exon:2707;Parent=Mmel_00013104-RA;
Scv2yLs_7260	maker	exon	82522	82658	.	+	.	ID=Mmel_00013104-RA:exon:2708;Parent=Mmel_00013104-RA;
Scv2yLs_7260	maker	exon	83626	83786	.	+	.	ID=Mmel_00013104-RA:exon:2709;Parent=Mmel_00013104-RA;
Scv2yLs_7260	maker	exon	85791	85900	.	+	.	ID=Mmel_00013104-RA:exon:2710;Parent=Mmel_00013104-RA;
Scv2yLs_7260	maker	exon	87201	87386	.	+	.	ID=Mmel_00013104-RA:exon:2711;Parent=Mmel_00013104-RA;
Scv2yLs_7260	maker	exon	89396	89544	.	+	.	ID=Mmel_00013104-RA:exon:2712;Parent=Mmel_00013104-RA;
Scv2yLs_7260	maker	exon	90147	90335	.	+	.	ID=Mmel_00013104-RA:exon:2713;Parent=Mmel_00013104-RA;
Scv2yLs_7260	maker	exon	91177	91367	.	+	.	ID=Mmel_00013104-RA:exon:2714;Parent=Mmel_00013104-RA;
Scv2yLs_7260	maker	exon	92954	93074	.	+	.	ID=Mmel_00013104-RA:exon:2715;Parent=Mmel_00013104-RA;
Scv2yLs_7260	maker	exon	94725	94922	.	+	.	ID=Mmel_00013104-RA:exon:2716;Parent=Mmel_00013104-RA;
Scv2yLs_7260	maker	exon	95217	95348	.	+	.	ID=Mmel_00013104-RA:exon:2717;Parent=Mmel_00013104-RA;
Scv2yLs_7260	maker	exon	96138	96335	.	+	.	ID=Mmel_00013104-RA:exon:2718;Parent=Mmel_00013104-RA;
Scv2yLs_7260	maker	CDS	79939	79944	.	+	0	ID=Mmel_00013104-RA:cds;Parent=Mmel_00013104-RA;
Scv2yLs_7260	maker	CDS	81297	81405	.	+	0	ID=Mmel_00013104-RA:cds;Parent=Mmel_00013104-RA;
Scv2yLs_7260	maker	CDS	82522	82658	.	+	2	ID=Mmel_00013104-RA:cds;Parent=Mmel_00013104-RA;
Scv2yLs_7260	maker	CDS	83626	83786	.	+	0	ID=Mmel_00013104-RA:cds;Parent=Mmel_00013104-RA;
Scv2yLs_7260	maker	CDS	85791	85900	.	+	1	ID=Mmel_00013104-RA:cds;Parent=Mmel_00013104-RA;
Scv2yLs_7260	maker	CDS	87201	87386	.	+	2	ID=Mmel_00013104-RA:cds;Parent=Mmel_00013104-RA;
Scv2yLs_7260	maker	CDS	89396	89544	.	+	2	ID=Mmel_00013104-RA:cds;Parent=Mmel_00013104-RA;
Scv2yLs_7260	maker	CDS	90147	90335	.	+	0	ID=Mmel_00013104-RA:cds;Parent=Mmel_00013104-RA;
Scv2yLs_7260	maker	CDS	91177	91367	.	+	0	ID=Mmel_00013104-RA:cds;Parent=Mmel_00013104-RA;
Scv2yLs_7260	maker	CDS	92954	93074	.	+	1	ID=Mmel_00013104-RA:cds;Parent=Mmel_00013104-RA;
Scv2yLs_7260	maker	CDS	94725	94922	.	+	0	ID=Mmel_00013104-RA:cds;Parent=Mmel_00013104-RA;
Scv2yLs_7260	maker	CDS	95217	95348	.	+	0	ID=Mmel_00013104-RA:cds;Parent=Mmel_00013104-RA;
Scv2yLs_7260	maker	CDS	96138	96335	.	+	0	ID=Mmel_00013104-RA:cds;Parent=Mmel_00013104-RA;
Scv2yLs_7260	maker	gene	3820	5083	.	+	.	ID=Mmel_00013099;Name=Mmel_00013099;Alias=snap_masked-Scv2yLs_7260-processed-gene-0.16;Note=Similar to ABCA2: ATP-binding cassette sub-family A member 2 (Homo sapiens OX%3D9606);
Scv2yLs_7260	maker	mRNA	3820	5083	.	+	.	ID=Mmel_00013099-RA;Parent=Mmel_00013099;Name=Mmel_00013099-RA;Alias=snap_masked-Scv2yLs_7260-processed-gene-0.16-mRNA-1;_AED=0.43;_QI=0|0|0|0|1|1|4|0|210;_eAED=0.43;Note=Similar to ABCA2: ATP-binding cassette sub-family A member 2 (Homo sapiens OX%3D9606);
Scv2yLs_7260	maker	exon	3820	3911	.	+	.	ID=Mmel_00013099-RA:exon:2719;Parent=Mmel_00013099-RA;
Scv2yLs_7260	maker	exon	4200	4302	.	+	.	ID=Mmel_00013099-RA:exon:2720;Parent=Mmel_00013099-RA;
Scv2yLs_7260	maker	exon	4438	4575	.	+	.	ID=Mmel_00013099-RA:exon:2721;Parent=Mmel_00013099-RA;
Scv2yLs_7260	maker	exon	4784	5083	.	+	.	ID=Mmel_00013099-RA:exon:2722;Parent=Mmel_00013099-RA;
Scv2yLs_7260	maker	CDS	3820	3911	.	+	0	ID=Mmel_00013099-RA:cds;Parent=Mmel_00013099-RA;
Scv2yLs_7260	maker	CDS	4200	4302	.	+	1	ID=Mmel_00013099-RA:cds;Parent=Mmel_00013099-RA;
Scv2yLs_7260	maker	CDS	4438	4575	.	+	0	ID=Mmel_00013099-RA:cds;Parent=Mmel_00013099-RA;
Scv2yLs_7260	maker	CDS	4784	5083	.	+	0	ID=Mmel_00013099-RA:cds;Parent=Mmel_00013099-RA;
Scv2yLs_7260	maker	gene	43999	53659	.	-	.	ID=Mmel_00013102;Name=Mmel_00013102;Alias=maker-Scv2yLs_7260-snap-gene-0.34;Note=Similar to Sapcd2: Suppressor APC domain-containing protein 2 (Mus musculus OX%3D10090);Dbxref=PFAM:PF11414;
Scv2yLs_7260	maker	mRNA	43999	53659	.	-	.	ID=Mmel_00013102-RA;Parent=Mmel_00013102;Name=Mmel_00013102-RA;Alias=maker-Scv2yLs_7260-snap-gene-0.34-mRNA-1;_AED=0.34;_QI=0|0|0|1|0.42|0.62|8|0|339;_eAED=0.34;Note=Similar to Sapcd2: Suppressor APC domain-containing protein 2 (Mus musculus OX%3D10090);Dbxref=PFAM:PF11414;
Scv2yLs_7260	maker	exon	53603	53659	.	-	.	ID=Mmel_00013102-RA:exon:2730;Parent=Mmel_00013102-RA;
Scv2yLs_7260	maker	exon	53323	53590	.	-	.	ID=Mmel_00013102-RA:exon:2729;Parent=Mmel_00013102-RA;
Scv2yLs_7260	maker	exon	49171	49242	.	-	.	ID=Mmel_00013102-RA:exon:2728;Parent=Mmel_00013102-RA;
Scv2yLs_7260	maker	exon	48659	48792	.	-	.	ID=Mmel_00013102-RA:exon:2727;Parent=Mmel_00013102-RA;
Scv2yLs_7260	maker	exon	45837	45983	.	-	.	ID=Mmel_00013102-RA:exon:2726;Parent=Mmel_00013102-RA;
Scv2yLs_7260	maker	exon	45621	45719	.	-	.	ID=Mmel_00013102-RA:exon:2725;Parent=Mmel_00013102-RA;
Scv2yLs_7260	maker	exon	45002	45115	.	-	.	ID=Mmel_00013102-RA:exon:2724;Parent=Mmel_00013102-RA;
Scv2yLs_7260	maker	exon	43999	44127	.	-	.	ID=Mmel_00013102-RA:exon:2723;Parent=Mmel_00013102-RA;
Scv2yLs_7260	maker	CDS	53603	53659	.	-	0	ID=Mmel_00013102-RA:cds;Parent=Mmel_00013102-RA;
Scv2yLs_7260	maker	CDS	53323	53590	.	-	0	ID=Mmel_00013102-RA:cds;Parent=Mmel_00013102-RA;
Scv2yLs_7260	maker	CDS	49171	49242	.	-	2	ID=Mmel_00013102-RA:cds;Parent=Mmel_00013102-RA;
Scv2yLs_7260	maker	CDS	48659	48792	.	-	2	ID=Mmel_00013102-RA:cds;Parent=Mmel_00013102-RA;
Scv2yLs_7260	maker	CDS	45837	45983	.	-	0	ID=Mmel_00013102-RA:cds;Parent=Mmel_00013102-RA;
Scv2yLs_7260	maker	CDS	45621	45719	.	-	0	ID=Mmel_00013102-RA:cds;Parent=Mmel_00013102-RA;
Scv2yLs_7260	maker	CDS	45002	45115	.	-	0	ID=Mmel_00013102-RA:cds;Parent=Mmel_00013102-RA;
Scv2yLs_7260	maker	CDS	43999	44127	.	-	0	ID=Mmel_00013102-RA:cds;Parent=Mmel_00013102-RA;
Scv2yLs_7260	maker	gene	11489	16063	.	-	.	ID=Mmel_00013101;Name=Mmel_00013101;Alias=maker-Scv2yLs_7260-augustus-gene-0.4;Note=Similar to ENTPD2: Ectonucleoside triphosphate diphosphohydrolase 2 (Gallus gallus OX%3D9031);Dbxref=InterPro:IPR000407,PFAM:PF01150;Ontology_term=GO:0016787;
Scv2yLs_7260	maker	mRNA	11489	16063	.	-	.	ID=Mmel_00013101-RA;Parent=Mmel_00013101;Name=Mmel_00013101-RA;Alias=maker-Scv2yLs_7260-augustus-gene-0.4-mRNA-1;_AED=0.40;_QI=0|0|0|0.88|1|1|9|0|482;_eAED=0.40;Note=Similar to ENTPD2: Ectonucleoside triphosphate diphosphohydrolase 2 (Gallus gallus OX%3D9031);Dbxref=InterPro:IPR000407,PFAM:PF01150;Ontology_term=GO:0016787;
Scv2yLs_7260	maker	exon	15995	16063	.	-	.	ID=Mmel_00013101-RA:exon:2739;Parent=Mmel_00013101-RA;
Scv2yLs_7260	maker	exon	15746	15863	.	-	.	ID=Mmel_00013101-RA:exon:2738;Parent=Mmel_00013101-RA;
Scv2yLs_7260	maker	exon	15117	15267	.	-	.	ID=Mmel_00013101-RA:exon:2737;Parent=Mmel_00013101-RA;
Scv2yLs_7260	maker	exon	14327	14486	.	-	.	ID=Mmel_00013101-RA:exon:2736;Parent=Mmel_00013101-RA;
Scv2yLs_7260	maker	exon	14007	14234	.	-	.	ID=Mmel_00013101-RA:exon:2735;Parent=Mmel_00013101-RA;
Scv2yLs_7260	maker	exon	13422	13688	.	-	.	ID=Mmel_00013101-RA:exon:2734;Parent=Mmel_00013101-RA;
Scv2yLs_7260	maker	exon	13112	13231	.	-	.	ID=Mmel_00013101-RA:exon:2733;Parent=Mmel_00013101-RA;
Scv2yLs_7260	maker	exon	12700	12834	.	-	.	ID=Mmel_00013101-RA:exon:2732;Parent=Mmel_00013101-RA;
Scv2yLs_7260	maker	exon	11489	11689	.	-	.	ID=Mmel_00013101-RA:exon:2731;Parent=Mmel_00013101-RA;
Scv2yLs_7260	maker	CDS	15995	16063	.	-	0	ID=Mmel_00013101-RA:cds;Parent=Mmel_00013101-RA;
Scv2yLs_7260	maker	CDS	15746	15863	.	-	0	ID=Mmel_00013101-RA:cds;Parent=Mmel_00013101-RA;
Scv2yLs_7260	maker	CDS	15117	15267	.	-	2	ID=Mmel_00013101-RA:cds;Parent=Mmel_00013101-RA;
Scv2yLs_7260	maker	CDS	14327	14486	.	-	1	ID=Mmel_00013101-RA:cds;Parent=Mmel_00013101-RA;
Scv2yLs_7260	maker	CDS	14007	14234	.	-	0	ID=Mmel_00013101-RA:cds;Parent=Mmel_00013101-RA;
Scv2yLs_7260	maker	CDS	13422	13688	.	-	0	ID=Mmel_00013101-RA:cds;Parent=Mmel_00013101-RA;
Scv2yLs_7260	maker	CDS	13112	13231	.	-	0	ID=Mmel_00013101-RA:cds;Parent=Mmel_00013101-RA;
Scv2yLs_7260	maker	CDS	12700	12834	.	-	0	ID=Mmel_00013101-RA:cds;Parent=Mmel_00013101-RA;
Scv2yLs_7260	maker	CDS	11489	11689	.	-	0	ID=Mmel_00013101-RA:cds;Parent=Mmel_00013101-RA;
Scv2yLs_7260	maker	gene	102407	125297	.	-	.	ID=Mmel_00013106;Name=Mmel_00013106;Alias=maker-Scv2yLs_7260-augustus-gene-0.6;Note=Similar to Dpp7: Dipeptidyl peptidase 2 (Rattus norvegicus OX%3D10116);Dbxref=InterPro:IPR008758,PFAM:PF05577;Ontology_term=GO:0006508,GO:0008236;
Scv2yLs_7260	maker	mRNA	102407	125297	.	-	.	ID=Mmel_00013106-RA;Parent=Mmel_00013106;Name=Mmel_00013106-RA;Alias=maker-Scv2yLs_7260-augustus-gene-0.6-mRNA-1;_AED=0.46;_QI=0|0|0|0.90|0.9|0.81|11|0|418;_eAED=0.46;Note=Similar to Dpp7: Dipeptidyl peptidase 2 (Rattus norvegicus OX%3D10116);Dbxref=InterPro:IPR008758,PFAM:PF05577;Ontology_term=GO:0006508,GO:0008236;
Scv2yLs_7260	maker	exon	125224	125297	.	-	.	ID=Mmel_00013106-RA:exon:2750;Parent=Mmel_00013106-RA;
Scv2yLs_7260	maker	exon	121093	121275	.	-	.	ID=Mmel_00013106-RA:exon:2749;Parent=Mmel_00013106-RA;
Scv2yLs_7260	maker	exon	116160	116295	.	-	.	ID=Mmel_00013106-RA:exon:2748;Parent=Mmel_00013106-RA;
Scv2yLs_7260	maker	exon	112788	112869	.	-	.	ID=Mmel_00013106-RA:exon:2747;Parent=Mmel_00013106-RA;
Scv2yLs_7260	maker	exon	108266	108432	.	-	.	ID=Mmel_00013106-RA:exon:2746;Parent=Mmel_00013106-RA;
Scv2yLs_7260	maker	exon	107079	107139	.	-	.	ID=Mmel_00013106-RA:exon:2745;Parent=Mmel_00013106-RA;
Scv2yLs_7260	maker	exon	105157	105275	.	-	.	ID=Mmel_00013106-RA:exon:2744;Parent=Mmel_00013106-RA;
Scv2yLs_7260	maker	exon	104917	105073	.	-	.	ID=Mmel_00013106-RA:exon:2743;Parent=Mmel_00013106-RA;
Scv2yLs_7260	maker	exon	104536	104600	.	-	.	ID=Mmel_00013106-RA:exon:2742;Parent=Mmel_00013106-RA;
Scv2yLs_7260	maker	exon	103632	103702	.	-	.	ID=Mmel_00013106-RA:exon:2741;Parent=Mmel_00013106-RA;
Scv2yLs_7260	maker	exon	102407	102548	.	-	.	ID=Mmel_00013106-RA:exon:2740;Parent=Mmel_00013106-RA;
Scv2yLs_7260	maker	CDS	125224	125297	.	-	0	ID=Mmel_00013106-RA:cds;Parent=Mmel_00013106-RA;
Scv2yLs_7260	maker	CDS	121093	121275	.	-	1	ID=Mmel_00013106-RA:cds;Parent=Mmel_00013106-RA;
Scv2yLs_7260	maker	CDS	116160	116295	.	-	1	ID=Mmel_00013106-RA:cds;Parent=Mmel_00013106-RA;
Scv2yLs_7260	maker	CDS	112788	112869	.	-	0	ID=Mmel_00013106-RA:cds;Parent=Mmel_00013106-RA;
Scv2yLs_7260	maker	CDS	108266	108432	.	-	2	ID=Mmel_00013106-RA:cds;Parent=Mmel_00013106-RA;
Scv2yLs_7260	maker	CDS	107079	107139	.	-	0	ID=Mmel_00013106-RA:cds;Parent=Mmel_00013106-RA;
Scv2yLs_7260	maker	CDS	105157	105275	.	-	2	ID=Mmel_00013106-RA:cds;Parent=Mmel_00013106-RA;
Scv2yLs_7260	maker	CDS	104917	105073	.	-	0	ID=Mmel_00013106-RA:cds;Parent=Mmel_00013106-RA;
Scv2yLs_7260	maker	CDS	104536	104600	.	-	2	ID=Mmel_00013106-RA:cds;Parent=Mmel_00013106-RA;
Scv2yLs_7260	maker	CDS	103632	103702	.	-	0	ID=Mmel_00013106-RA:cds;Parent=Mmel_00013106-RA;
Scv2yLs_7260	maker	CDS	102407	102548	.	-	1	ID=Mmel_00013106-RA:cds;Parent=Mmel_00013106-RA;
Scv2yLs_7260	maker	gene	100458	102304	.	-	.	ID=Mmel_00013105;Name=Mmel_00013105;Alias=maker-Scv2yLs_7260-snap-gene-0.39;Note=Protein of unknown function;
Scv2yLs_7260	maker	mRNA	100458	102304	.	-	.	ID=Mmel_00013105-RA;Parent=Mmel_00013105;Name=Mmel_00013105-RA;Alias=maker-Scv2yLs_7260-snap-gene-0.39-mRNA-1;_AED=0.74;_QI=0|0|0|0|0|0.2|5|0|162;_eAED=1.00;Note=Protein of unknown function;
Scv2yLs_7260	maker	exon	102299	102304	.	-	.	ID=Mmel_00013105-RA:exon:2755;Parent=Mmel_00013105-RA;
Scv2yLs_7260	maker	exon	102100	102276	.	-	.	ID=Mmel_00013105-RA:exon:2754;Parent=Mmel_00013105-RA;
Scv2yLs_7260	maker	exon	101837	101898	.	-	.	ID=Mmel_00013105-RA:exon:2753;Parent=Mmel_00013105-RA;
Scv2yLs_7260	maker	exon	100993	101073	.	-	.	ID=Mmel_00013105-RA:exon:2752;Parent=Mmel_00013105-RA;
Scv2yLs_7260	maker	exon	100458	100620	.	-	.	ID=Mmel_00013105-RA:exon:2751;Parent=Mmel_00013105-RA;
Scv2yLs_7260	maker	CDS	102299	102304	.	-	0	ID=Mmel_00013105-RA:cds;Parent=Mmel_00013105-RA;
Scv2yLs_7260	maker	CDS	102100	102276	.	-	0	ID=Mmel_00013105-RA:cds;Parent=Mmel_00013105-RA;
Scv2yLs_7260	maker	CDS	101837	101898	.	-	0	ID=Mmel_00013105-RA:cds;Parent=Mmel_00013105-RA;
Scv2yLs_7260	maker	CDS	100993	101073	.	-	1	ID=Mmel_00013105-RA:cds;Parent=Mmel_00013105-RA;
Scv2yLs_7260	maker	CDS	100458	100620	.	-	1	ID=Mmel_00013105-RA:cds;Parent=Mmel_00013105-RA;
Scv2yLs_7260	maker	gene	7756	8807	.	+	.	ID=Mmel_00013100;Name=Mmel_00013100;Alias=maker-Scv2yLs_7260-snap-gene-0.28;Note=Protein of unknown function;Dbxref=InterPro:IPR026788,PFAM:PF15110;
Scv2yLs_7260	maker	mRNA	7756	8807	.	+	.	ID=Mmel_00013100-RA;Parent=Mmel_00013100;Name=Mmel_00013100-RA;Alias=maker-Scv2yLs_7260-snap-gene-0.28-mRNA-1;_AED=0.47;_QI=0|0|0|1|0|0|3|0|86;_eAED=0.47;Note=Protein of unknown function;Dbxref=InterPro:IPR026788,PFAM:PF15110;
Scv2yLs_7260	maker	exon	7756	7810	.	+	.	ID=Mmel_00013100-RA:exon:2756;Parent=Mmel_00013100-RA;
Scv2yLs_7260	maker	exon	7976	8101	.	+	.	ID=Mmel_00013100-RA:exon:2757;Parent=Mmel_00013100-RA;
Scv2yLs_7260	maker	exon	8728	8807	.	+	.	ID=Mmel_00013100-RA:exon:2758;Parent=Mmel_00013100-RA;
Scv2yLs_7260	maker	CDS	7756	7810	.	+	0	ID=Mmel_00013100-RA:cds;Parent=Mmel_00013100-RA;
Scv2yLs_7260	maker	CDS	7976	8101	.	+	2	ID=Mmel_00013100-RA:cds;Parent=Mmel_00013100-RA;
Scv2yLs_7260	maker	CDS	8728	8807	.	+	2	ID=Mmel_00013100-RA:cds;Parent=Mmel_00013100-RA;
Scv2yLs_190	maker	gene	127518	157440	.	+	.	ID=Mmel_00012884;Name=Mmel_00012884;Alias=maker-Scv2yLs_190-snap-gene-0.20;Note=Similar to ANKRD11: Ankyrin repeat domain-containing protein 11 (Homo sapiens OX%3D9606);Dbxref=InterPro:IPR002110,InterPro:IPR020683,PFAM:PF00023,PFAM:PF12796;Ontology_term=GO:0005515;
Scv2yLs_190	maker	mRNA	127518	157440	.	+	.	ID=Mmel_00012884-RA;Parent=Mmel_00012884;Name=Mmel_00012884-RA;Alias=maker-Scv2yLs_190-snap-gene-0.20-mRNA-1;_AED=0.11;_QI=0|0|0|0.84|0.58|0.46|13|0|1999;_eAED=0.11;Note=Similar to ANKRD11: Ankyrin repeat domain-containing protein 11 (Homo sapiens OX%3D9606);Dbxref=InterPro:IPR002110,InterPro:IPR020683,PFAM:PF00023,PFAM:PF12796;Ontology_term=GO:0005515;
Scv2yLs_190	maker	exon	127518	127604	.	+	.	ID=Mmel_00012884-RA:exon:803;Parent=Mmel_00012884-RA;
Scv2yLs_190	maker	exon	134474	134612	.	+	.	ID=Mmel_00012884-RA:exon:804;Parent=Mmel_00012884-RA;
Scv2yLs_190	maker	exon	143878	144048	.	+	.	ID=Mmel_00012884-RA:exon:805;Parent=Mmel_00012884-RA;
Scv2yLs_190	maker	exon	145098	145301	.	+	.	ID=Mmel_00012884-RA:exon:806;Parent=Mmel_00012884-RA;
Scv2yLs_190	maker	exon	147314	147456	.	+	.	ID=Mmel_00012884-RA:exon:807;Parent=Mmel_00012884-RA;
Scv2yLs_190	maker	exon	148109	148256	.	+	.	ID=Mmel_00012884-RA:exon:808;Parent=Mmel_00012884-RA;
Scv2yLs_190	maker	exon	148986	151600	.	+	.	ID=Mmel_00012884-RA:exon:809;Parent=Mmel_00012884-RA;
Scv2yLs_190	maker	exon	153792	155249	.	+	.	ID=Mmel_00012884-RA:exon:810;Parent=Mmel_00012884-RA;
Scv2yLs_190	maker	exon	155486	155609	.	+	.	ID=Mmel_00012884-RA:exon:811;Parent=Mmel_00012884-RA;
Scv2yLs_190	maker	exon	155955	156040	.	+	.	ID=Mmel_00012884-RA:exon:812;Parent=Mmel_00012884-RA;
Scv2yLs_190	maker	exon	156058	156435	.	+	.	ID=Mmel_00012884-RA:exon:813;Parent=Mmel_00012884-RA;
Scv2yLs_190	maker	exon	156527	156760	.	+	.	ID=Mmel_00012884-RA:exon:814;Parent=Mmel_00012884-RA;
Scv2yLs_190	maker	exon	157228	157440	.	+	.	ID=Mmel_00012884-RA:exon:815;Parent=Mmel_00012884-RA;
Scv2yLs_190	maker	CDS	127518	127604	.	+	0	ID=Mmel_00012884-RA:cds;Parent=Mmel_00012884-RA;
Scv2yLs_190	maker	CDS	134474	134612	.	+	0	ID=Mmel_00012884-RA:cds;Parent=Mmel_00012884-RA;
Scv2yLs_190	maker	CDS	143878	144048	.	+	2	ID=Mmel_00012884-RA:cds;Parent=Mmel_00012884-RA;
Scv2yLs_190	maker	CDS	145098	145301	.	+	2	ID=Mmel_00012884-RA:cds;Parent=Mmel_00012884-RA;
Scv2yLs_190	maker	CDS	147314	147456	.	+	2	ID=Mmel_00012884-RA:cds;Parent=Mmel_00012884-RA;
Scv2yLs_190	maker	CDS	148109	148256	.	+	0	ID=Mmel_00012884-RA:cds;Parent=Mmel_00012884-RA;
Scv2yLs_190	maker	CDS	148986	151600	.	+	2	ID=Mmel_00012884-RA:cds;Parent=Mmel_00012884-RA;
Scv2yLs_190	maker	CDS	153792	155249	.	+	0	ID=Mmel_00012884-RA:cds;Parent=Mmel_00012884-RA;
Scv2yLs_190	maker	CDS	155486	155609	.	+	0	ID=Mmel_00012884-RA:cds;Parent=Mmel_00012884-RA;
Scv2yLs_190	maker	CDS	155955	156040	.	+	2	ID=Mmel_00012884-RA:cds;Parent=Mmel_00012884-RA;
Scv2yLs_190	maker	CDS	156058	156435	.	+	0	ID=Mmel_00012884-RA:cds;Parent=Mmel_00012884-RA;
Scv2yLs_190	maker	CDS	156527	156760	.	+	0	ID=Mmel_00012884-RA:cds;Parent=Mmel_00012884-RA;
Scv2yLs_190	maker	CDS	157228	157440	.	+	0	ID=Mmel_00012884-RA:cds;Parent=Mmel_00012884-RA;
Scv2yLs_190	maker	gene	693	4503	.	+	.	ID=Mmel_00012881;Name=Mmel_00012881;Alias=maker-Scv2yLs_190-augustus-gene-0.3;Note=Similar to RPL13: 60S ribosomal protein L13 (Gallus gallus OX%3D9031);Dbxref=InterPro:IPR001380,PFAM:PF01294;Ontology_term=GO:0003735,GO:0005622,GO:0005840,GO:0006412;
Scv2yLs_190	maker	mRNA	693	4503	.	+	.	ID=Mmel_00012881-RA;Parent=Mmel_00012881;Name=Mmel_00012881-RA;Alias=maker-Scv2yLs_190-augustus-gene-0.3-mRNA-1;_AED=0.29;_QI=0|1|0.75|1|1|1|4|38|171;_eAED=0.29;Note=Similar to RPL13: 60S ribosomal protein L13 (Gallus gallus OX%3D9031);Dbxref=InterPro:IPR001380,PFAM:PF01294;Ontology_term=GO:0003735,GO:0005622,GO:0005840,GO:0006412;
Scv2yLs_190	maker	exon	693	818	.	+	.	ID=Mmel_00012881-RA:exon:816;Parent=Mmel_00012881-RA;
Scv2yLs_190	maker	exon	2007	2180	.	+	.	ID=Mmel_00012881-RA:exon:817;Parent=Mmel_00012881-RA;
Scv2yLs_190	maker	exon	3428	3484	.	+	.	ID=Mmel_00012881-RA:exon:818;Parent=Mmel_00012881-RA;
Scv2yLs_190	maker	exon	4307	4503	.	+	.	ID=Mmel_00012881-RA:exon:819;Parent=Mmel_00012881-RA;
Scv2yLs_190	maker	CDS	693	818	.	+	0	ID=Mmel_00012881-RA:cds;Parent=Mmel_00012881-RA;
Scv2yLs_190	maker	CDS	2007	2180	.	+	0	ID=Mmel_00012881-RA:cds;Parent=Mmel_00012881-RA;
Scv2yLs_190	maker	CDS	3428	3484	.	+	0	ID=Mmel_00012881-RA:cds;Parent=Mmel_00012881-RA;
Scv2yLs_190	maker	CDS	4307	4465	.	+	0	ID=Mmel_00012881-RA:cds;Parent=Mmel_00012881-RA;
Scv2yLs_190	maker	three_prime_UTR	4466	4503	.	+	.	ID=Mmel_00012881-RA:three_prime_utr;Parent=Mmel_00012881-RA;
Scv2yLs_190	maker	gene	7203	32692	.	-	.	ID=Mmel_00012883;Name=Mmel_00012883;Alias=maker-Scv2yLs_190-snap-gene-0.21;Note=Similar to Spg7: Paraplegin (Mus musculus OX%3D10090);Dbxref=InterPro:IPR000642,InterPro:IPR003959,InterPro:IPR011546,PFAM:PF00004,PFAM:PF01434,PFAM:PF06480;Ontology_term=GO:0004222,GO:0005524,GO:0006508,GO:0008270,GO:0016021;
Scv2yLs_190	maker	mRNA	7203	32692	.	-	.	ID=Mmel_00012883-RA;Parent=Mmel_00012883;Name=Mmel_00012883-RA;Alias=maker-Scv2yLs_190-snap-gene-0.21-mRNA-1;_AED=0.34;_QI=0|0.06|0|0.93|0.8|0.81|16|0|710;_eAED=0.34;Note=Similar to Spg7: Paraplegin (Mus musculus OX%3D10090);Dbxref=InterPro:IPR000642,InterPro:IPR003959,InterPro:IPR011546,PFAM:PF00004,PFAM:PF01434,PFAM:PF06480;Ontology_term=GO:0004222,GO:0005524,GO:0006508,GO:0008270,GO:0016021;
Scv2yLs_190	maker	exon	32609	32692	.	-	.	ID=Mmel_00012883-RA:exon:835;Parent=Mmel_00012883-RA;
Scv2yLs_190	maker	exon	31697	31799	.	-	.	ID=Mmel_00012883-RA:exon:834;Parent=Mmel_00012883-RA;
Scv2yLs_190	maker	exon	31142	31231	.	-	.	ID=Mmel_00012883-RA:exon:833;Parent=Mmel_00012883-RA;
Scv2yLs_190	maker	exon	27397	27647	.	-	.	ID=Mmel_00012883-RA:exon:832;Parent=Mmel_00012883-RA;
Scv2yLs_190	maker	exon	26712	26851	.	-	.	ID=Mmel_00012883-RA:exon:831;Parent=Mmel_00012883-RA;
Scv2yLs_190	maker	exon	24819	24921	.	-	.	ID=Mmel_00012883-RA:exon:830;Parent=Mmel_00012883-RA;
Scv2yLs_190	maker	exon	23208	23333	.	-	.	ID=Mmel_00012883-RA:exon:829;Parent=Mmel_00012883-RA;
Scv2yLs_190	maker	exon	22769	22921	.	-	.	ID=Mmel_00012883-RA:exon:828;Parent=Mmel_00012883-RA;
Scv2yLs_190	maker	exon	21937	22066	.	-	.	ID=Mmel_00012883-RA:exon:827;Parent=Mmel_00012883-RA;
Scv2yLs_190	maker	exon	17974	18098	.	-	.	ID=Mmel_00012883-RA:exon:826;Parent=Mmel_00012883-RA;
Scv2yLs_190	maker	exon	16738	16840	.	-	.	ID=Mmel_00012883-RA:exon:825;Parent=Mmel_00012883-RA;
Scv2yLs_190	maker	exon	11954	12069	.	-	.	ID=Mmel_00012883-RA:exon:824;Parent=Mmel_00012883-RA;
Scv2yLs_190	maker	exon	10522	10678	.	-	.	ID=Mmel_00012883-RA:exon:823;Parent=Mmel_00012883-RA;
Scv2yLs_190	maker	exon	9795	9958	.	-	.	ID=Mmel_00012883-RA:exon:822;Parent=Mmel_00012883-RA;
Scv2yLs_190	maker	exon	9011	9088	.	-	.	ID=Mmel_00012883-RA:exon:821;Parent=Mmel_00012883-RA;
Scv2yLs_190	maker	exon	7203	7412	.	-	.	ID=Mmel_00012883-RA:exon:820;Parent=Mmel_00012883-RA;
Scv2yLs_190	maker	CDS	32609	32692	.	-	0	ID=Mmel_00012883-RA:cds;Parent=Mmel_00012883-RA;
Scv2yLs_190	maker	CDS	31697	31799	.	-	0	ID=Mmel_00012883-RA:cds;Parent=Mmel_00012883-RA;
Scv2yLs_190	maker	CDS	31142	31231	.	-	2	ID=Mmel_00012883-RA:cds;Parent=Mmel_00012883-RA;
Scv2yLs_190	maker	CDS	27397	27647	.	-	2	ID=Mmel_00012883-RA:cds;Parent=Mmel_00012883-RA;
Scv2yLs_190	maker	CDS	26712	26851	.	-	0	ID=Mmel_00012883-RA:cds;Parent=Mmel_00012883-RA;
Scv2yLs_190	maker	CDS	24819	24921	.	-	1	ID=Mmel_00012883-RA:cds;Parent=Mmel_00012883-RA;
Scv2yLs_190	maker	CDS	23208	23333	.	-	0	ID=Mmel_00012883-RA:cds;Parent=Mmel_00012883-RA;
Scv2yLs_190	maker	CDS	22769	22921	.	-	0	ID=Mmel_00012883-RA:cds;Parent=Mmel_00012883-RA;
Scv2yLs_190	maker	CDS	21937	22066	.	-	0	ID=Mmel_00012883-RA:cds;Parent=Mmel_00012883-RA;
Scv2yLs_190	maker	CDS	17974	18098	.	-	2	ID=Mmel_00012883-RA:cds;Parent=Mmel_00012883-RA;
Scv2yLs_190	maker	CDS	16738	16840	.	-	0	ID=Mmel_00012883-RA:cds;Parent=Mmel_00012883-RA;
Scv2yLs_190	maker	CDS	11954	12069	.	-	2	ID=Mmel_00012883-RA:cds;Parent=Mmel_00012883-RA;
Scv2yLs_190	maker	CDS	10522	10678	.	-	0	ID=Mmel_00012883-RA:cds;Parent=Mmel_00012883-RA;
Scv2yLs_190	maker	CDS	9795	9958	.	-	2	ID=Mmel_00012883-RA:cds;Parent=Mmel_00012883-RA;
Scv2yLs_190	maker	CDS	9011	9088	.	-	0	ID=Mmel_00012883-RA:cds;Parent=Mmel_00012883-RA;
Scv2yLs_190	maker	CDS	7203	7412	.	-	0	ID=Mmel_00012883-RA:cds;Parent=Mmel_00012883-RA;
Scv2yLs_190	maker	gene	5840	7193	.	-	.	ID=Mmel_00012882;Name=Mmel_00012882;Alias=maker-Scv2yLs_190-snap-gene-0.22;Note=Protein of unknown function;
Scv2yLs_190	maker	mRNA	5840	7193	.	-	.	ID=Mmel_00012882-RA;Parent=Mmel_00012882;Name=Mmel_00012882-RA;Alias=maker-Scv2yLs_190-snap-gene-0.22-mRNA-1;_AED=0.40;_QI=0|0|0|0|0|0|7|0|368;_eAED=1.00;Note=Protein of unknown function;
Scv2yLs_190	maker	exon	6984	7193	.	-	.	ID=Mmel_00012882-RA:exon:842;Parent=Mmel_00012882-RA;
Scv2yLs_190	maker	exon	6837	6946	.	-	.	ID=Mmel_00012882-RA:exon:841;Parent=Mmel_00012882-RA;
Scv2yLs_190	maker	exon	6547	6812	.	-	.	ID=Mmel_00012882-RA:exon:840;Parent=Mmel_00012882-RA;
Scv2yLs_190	maker	exon	6398	6508	.	-	.	ID=Mmel_00012882-RA:exon:839;Parent=Mmel_00012882-RA;
Scv2yLs_190	maker	exon	6097	6298	.	-	.	ID=Mmel_00012882-RA:exon:838;Parent=Mmel_00012882-RA;
Scv2yLs_190	maker	exon	5958	6076	.	-	.	ID=Mmel_00012882-RA:exon:837;Parent=Mmel_00012882-RA;
Scv2yLs_190	maker	exon	5840	5925	.	-	.	ID=Mmel_00012882-RA:exon:836;Parent=Mmel_00012882-RA;
Scv2yLs_190	maker	CDS	6984	7193	.	-	0	ID=Mmel_00012882-RA:cds;Parent=Mmel_00012882-RA;
Scv2yLs_190	maker	CDS	6837	6946	.	-	0	ID=Mmel_00012882-RA:cds;Parent=Mmel_00012882-RA;
Scv2yLs_190	maker	CDS	6547	6812	.	-	1	ID=Mmel_00012882-RA:cds;Parent=Mmel_00012882-RA;
Scv2yLs_190	maker	CDS	6398	6508	.	-	2	ID=Mmel_00012882-RA:cds;Parent=Mmel_00012882-RA;
Scv2yLs_190	maker	CDS	6097	6298	.	-	2	ID=Mmel_00012882-RA:cds;Parent=Mmel_00012882-RA;
Scv2yLs_190	maker	CDS	5958	6076	.	-	1	ID=Mmel_00012882-RA:cds;Parent=Mmel_00012882-RA;
Scv2yLs_190	maker	CDS	5840	5925	.	-	2	ID=Mmel_00012882-RA:cds;Parent=Mmel_00012882-RA;
Scv2yLs_190	maker	gene	157624	158272	.	+	.	ID=Mmel_00012885;Name=Mmel_00012885;Alias=maker-Scv2yLs_190-snap-gene-0.19;Note=Similar to ANKRD11: Ankyrin repeat domain-containing protein 11 (Homo sapiens OX%3D9606);
Scv2yLs_190	maker	mRNA	157624	158272	.	+	.	ID=Mmel_00012885-RA;Parent=Mmel_00012885;Name=Mmel_00012885-RA;Alias=maker-Scv2yLs_190-snap-gene-0.19-mRNA-1;_AED=0.71;_QI=0|0|0|0.66|0|0|3|0|173;_eAED=0.71;Note=Similar to ANKRD11: Ankyrin repeat domain-containing protein 11 (Homo sapiens OX%3D9606);
Scv2yLs_190	maker	exon	157624	157630	.	+	.	ID=Mmel_00012885-RA:exon:843;Parent=Mmel_00012885-RA;
Scv2yLs_190	maker	exon	157696	157784	.	+	.	ID=Mmel_00012885-RA:exon:844;Parent=Mmel_00012885-RA;
Scv2yLs_190	maker	exon	157847	158272	.	+	.	ID=Mmel_00012885-RA:exon:845;Parent=Mmel_00012885-RA;
Scv2yLs_190	maker	CDS	157624	157630	.	+	0	ID=Mmel_00012885-RA:cds;Parent=Mmel_00012885-RA;
Scv2yLs_190	maker	CDS	157696	157784	.	+	2	ID=Mmel_00012885-RA:cds;Parent=Mmel_00012885-RA;
Scv2yLs_190	maker	CDS	157847	158272	.	+	0	ID=Mmel_00012885-RA:cds;Parent=Mmel_00012885-RA;
Scv2yLs_203	maker	gene	319	2822	.	+	.	ID=Mmel_00014363;Name=Mmel_00014363;Alias=maker-Scv2yLs_203-augustus-gene-0.10;Note=Similar to BACE1: Beta-secretase 1 (Cavia porcellus OX%3D10141);Dbxref=InterPro:IPR033121,PFAM:PF00026;
Scv2yLs_203	maker	mRNA	319	2822	.	+	.	ID=Mmel_00014363-RA;Parent=Mmel_00014363;Name=Mmel_00014363-RA;Alias=maker-Scv2yLs_203-augustus-gene-0.10-mRNA-1;_AED=0.15;_QI=0|0|0|1|1|1|7|0|351;_eAED=0.15;Note=Similar to BACE1: Beta-secretase 1 (Cavia porcellus OX%3D10141);Dbxref=InterPro:IPR033121,PFAM:PF00026;
Scv2yLs_203	maker	exon	319	407	.	+	.	ID=Mmel_00014363-RA:exon:858;Parent=Mmel_00014363-RA;
Scv2yLs_203	maker	exon	566	782	.	+	.	ID=Mmel_00014363-RA:exon:859;Parent=Mmel_00014363-RA;
Scv2yLs_203	maker	exon	1200	1271	.	+	.	ID=Mmel_00014363-RA:exon:860;Parent=Mmel_00014363-RA;
Scv2yLs_203	maker	exon	1381	1482	.	+	.	ID=Mmel_00014363-RA:exon:861;Parent=Mmel_00014363-RA;
Scv2yLs_203	maker	exon	1613	1762	.	+	.	ID=Mmel_00014363-RA:exon:862;Parent=Mmel_00014363-RA;
Scv2yLs_203	maker	exon	1868	2023	.	+	.	ID=Mmel_00014363-RA:exon:863;Parent=Mmel_00014363-RA;
Scv2yLs_203	maker	exon	2553	2822	.	+	.	ID=Mmel_00014363-RA:exon:864;Parent=Mmel_00014363-RA;
Scv2yLs_203	maker	CDS	319	407	.	+	0	ID=Mmel_00014363-RA:cds;Parent=Mmel_00014363-RA;
Scv2yLs_203	maker	CDS	566	782	.	+	1	ID=Mmel_00014363-RA:cds;Parent=Mmel_00014363-RA;
Scv2yLs_203	maker	CDS	1200	1271	.	+	0	ID=Mmel_00014363-RA:cds;Parent=Mmel_00014363-RA;
Scv2yLs_203	maker	CDS	1381	1482	.	+	0	ID=Mmel_00014363-RA:cds;Parent=Mmel_00014363-RA;
Scv2yLs_203	maker	CDS	1613	1762	.	+	0	ID=Mmel_00014363-RA:cds;Parent=Mmel_00014363-RA;
Scv2yLs_203	maker	CDS	1868	2023	.	+	0	ID=Mmel_00014363-RA:cds;Parent=Mmel_00014363-RA;
Scv2yLs_203	maker	CDS	2553	2822	.	+	0	ID=Mmel_00014363-RA:cds;Parent=Mmel_00014363-RA;
Scv2yLs_203	maker	gene	11721	17317	.	+	.	ID=Mmel_00014366;Name=Mmel_00014366;Alias=maker-Scv2yLs_203-snap-gene-0.4;Note=Similar to PCSK7: Proprotein convertase subtilisin/kexin type 7 (Homo sapiens OX%3D9606);Dbxref=InterPro:IPR000209,PFAM:PF00082;Ontology_term=GO:0004252,GO:0006508;
Scv2yLs_203	maker	mRNA	11721	17317	.	+	.	ID=Mmel_00014366-RA;Parent=Mmel_00014366;Name=Mmel_00014366-RA;Alias=maker-Scv2yLs_203-snap-gene-0.4-mRNA-1;_AED=0.16;_QI=0|0|0|0.83|0.8|0.83|6|0|193;_eAED=0.16;Note=Similar to PCSK7: Proprotein convertase subtilisin/kexin type 7 (Homo sapiens OX%3D9606);Dbxref=InterPro:IPR000209,PFAM:PF00082;Ontology_term=GO:0004252,GO:0006508;
Scv2yLs_203	maker	exon	11721	11776	.	+	.	ID=Mmel_00014366-RA:exon:865;Parent=Mmel_00014366-RA;
Scv2yLs_203	maker	exon	12429	12483	.	+	.	ID=Mmel_00014366-RA:exon:866;Parent=Mmel_00014366-RA;
Scv2yLs_203	maker	exon	13853	13991	.	+	.	ID=Mmel_00014366-RA:exon:867;Parent=Mmel_00014366-RA;
Scv2yLs_203	maker	exon	14567	14667	.	+	.	ID=Mmel_00014366-RA:exon:868;Parent=Mmel_00014366-RA;
Scv2yLs_203	maker	exon	16605	16772	.	+	.	ID=Mmel_00014366-RA:exon:869;Parent=Mmel_00014366-RA;
Scv2yLs_203	maker	exon	17255	17317	.	+	.	ID=Mmel_00014366-RA:exon:870;Parent=Mmel_00014366-RA;
Scv2yLs_203	maker	CDS	11721	11776	.	+	0	ID=Mmel_00014366-RA:cds;Parent=Mmel_00014366-RA;
Scv2yLs_203	maker	CDS	12429	12483	.	+	1	ID=Mmel_00014366-RA:cds;Parent=Mmel_00014366-RA;
Scv2yLs_203	maker	CDS	13853	13991	.	+	0	ID=Mmel_00014366-RA:cds;Parent=Mmel_00014366-RA;
Scv2yLs_203	maker	CDS	14567	14667	.	+	2	ID=Mmel_00014366-RA:cds;Parent=Mmel_00014366-RA;
Scv2yLs_203	maker	CDS	16605	16772	.	+	0	ID=Mmel_00014366-RA:cds;Parent=Mmel_00014366-RA;
Scv2yLs_203	maker	CDS	17255	17317	.	+	0	ID=Mmel_00014366-RA:cds;Parent=Mmel_00014366-RA;
Scv2yLs_203	maker	gene	4830	6526	.	-	.	ID=Mmel_00014364;Name=Mmel_00014364;Alias=maker-Scv2yLs_203-augustus-gene-0.12;Note=Similar to RNF214: RING finger protein 214 (Homo sapiens OX%3D9606);Dbxref=InterPro:IPR001841,PFAM:PF13639;
Scv2yLs_203	maker	mRNA	4830	6526	.	-	.	ID=Mmel_00014364-RA;Parent=Mmel_00014364;Name=Mmel_00014364-RA;Alias=maker-Scv2yLs_203-augustus-gene-0.12-mRNA-1;_AED=0.03;_QI=0|1|0.75|1|0|0|4|187|118;_eAED=0.03;Note=Similar to RNF214: RING finger protein 214 (Homo sapiens OX%3D9606);Dbxref=InterPro:IPR001841,PFAM:PF13639;
Scv2yLs_203	maker	exon	4830	5082	.	-	.	ID=Mmel_00014364-RA:exon:874;Parent=Mmel_00014364-RA;
Scv2yLs_203	maker	exon	5696	5791	.	-	.	ID=Mmel_00014364-RA:exon:873;Parent=Mmel_00014364-RA;
Scv2yLs_203	maker	exon	6078	6185	.	-	.	ID=Mmel_00014364-RA:exon:872;Parent=Mmel_00014364-RA;
Scv2yLs_203	maker	exon	6440	6526	.	-	.	ID=Mmel_00014364-RA:exon:871;Parent=Mmel_00014364-RA;
Scv2yLs_203	maker	CDS	6440	6526	.	-	0	ID=Mmel_00014364-RA:cds;Parent=Mmel_00014364-RA;
Scv2yLs_203	maker	CDS	6078	6185	.	-	0	ID=Mmel_00014364-RA:cds;Parent=Mmel_00014364-RA;
Scv2yLs_203	maker	CDS	5696	5791	.	-	0	ID=Mmel_00014364-RA:cds;Parent=Mmel_00014364-RA;
Scv2yLs_203	maker	CDS	5017	5082	.	-	0	ID=Mmel_00014364-RA:cds;Parent=Mmel_00014364-RA;
Scv2yLs_203	maker	three_prime_UTR	4830	5016	.	-	.	ID=Mmel_00014364-RA:three_prime_utr;Parent=Mmel_00014364-RA;
Scv2yLs_203	maker	gene	9478	10876	.	-	.	ID=Mmel_00014365;Name=Mmel_00014365;Alias=maker-Scv2yLs_203-snap-gene-0.6;Note=Similar to RNF214: RING finger protein 214 (Homo sapiens OX%3D9606);
Scv2yLs_203	maker	mRNA	9478	10876	.	-	.	ID=Mmel_00014365-RA;Parent=Mmel_00014365;Name=Mmel_00014365-RA;Alias=maker-Scv2yLs_203-snap-gene-0.6-mRNA-1;_AED=0.09;_QI=69|0.66|0.5|0.75|0.66|0.5|4|0|115;_eAED=0.09;Note=Similar to RNF214: RING finger protein 214 (Homo sapiens OX%3D9606);
Scv2yLs_203	maker	exon	9478	9550	.	-	.	ID=Mmel_00014365-RA:exon:878;Parent=Mmel_00014365-RA;
Scv2yLs_203	maker	exon	10081	10220	.	-	.	ID=Mmel_00014365-RA:exon:877;Parent=Mmel_00014365-RA;
Scv2yLs_203	maker	exon	10487	10627	.	-	.	ID=Mmel_00014365-RA:exon:876;Parent=Mmel_00014365-RA;
Scv2yLs_203	maker	exon	10814	10876	.	-	.	ID=Mmel_00014365-RA:exon:875;Parent=Mmel_00014365-RA;
Scv2yLs_203	maker	five_prime_UTR	10814	10876	.	-	.	ID=Mmel_00014365-RA:five_prime_utr;Parent=Mmel_00014365-RA;
Scv2yLs_203	maker	five_prime_UTR	10622	10627	.	-	.	ID=Mmel_00014365-RA:five_prime_utr;Parent=Mmel_00014365-RA;
Scv2yLs_203	maker	CDS	10487	10621	.	-	0	ID=Mmel_00014365-RA:cds;Parent=Mmel_00014365-RA;
Scv2yLs_203	maker	CDS	10081	10220	.	-	0	ID=Mmel_00014365-RA:cds;Parent=Mmel_00014365-RA;
Scv2yLs_203	maker	CDS	9478	9550	.	-	1	ID=Mmel_00014365-RA:cds;Parent=Mmel_00014365-RA;
Scv2yLs_12572	maker	gene	61228	97080	.	+	.	ID=Mmel_00011621;Name=Mmel_00011621;Alias=maker-Scv2yLs_12572-augustus-gene-1.14;Note=Similar to PIK3CB: Phosphatidylinositol 4%2C5-bisphosphate 3-kinase catalytic subunit beta isoform (Homo sapiens OX%3D9606);Dbxref=InterPro:IPR000341,InterPro:IPR000403,InterPro:IPR001263,InterPro:IPR002420,InterPro:IPR003113,PFAM:PF00454,PFAM:PF00613,PFAM:PF00792,PFAM:PF00794,PFAM:PF02192;
Scv2yLs_12572	maker	mRNA	61228	97080	.	+	.	ID=Mmel_00011621-RA;Parent=Mmel_00011621;Name=Mmel_00011621-RA;Alias=maker-Scv2yLs_12572-augustus-gene-1.14-mRNA-1;_AED=0.28;_QI=0|0|0|1|0.90|0.90|22|0|1035;_eAED=0.28;Note=Similar to PIK3CB: Phosphatidylinositol 4%2C5-bisphosphate 3-kinase catalytic subunit beta isoform (Homo sapiens OX%3D9606);Dbxref=InterPro:IPR000341,InterPro:IPR000403,InterPro:IPR001263,InterPro:IPR002420,InterPro:IPR003113,PFAM:PF00454,PFAM:PF00613,PFAM:PF00792,PFAM:PF00794,PFAM:PF02192;
Scv2yLs_12572	maker	exon	61228	61407	.	+	.	ID=Mmel_00011621-RA:exon:1098;Parent=Mmel_00011621-RA;
Scv2yLs_12572	maker	exon	62494	62635	.	+	.	ID=Mmel_00011621-RA:exon:1099;Parent=Mmel_00011621-RA;
Scv2yLs_12572	maker	exon	65403	65626	.	+	.	ID=Mmel_00011621-RA:exon:1100;Parent=Mmel_00011621-RA;
Scv2yLs_12572	maker	exon	68317	68445	.	+	.	ID=Mmel_00011621-RA:exon:1101;Parent=Mmel_00011621-RA;
Scv2yLs_12572	maker	exon	68720	68908	.	+	.	ID=Mmel_00011621-RA:exon:1102;Parent=Mmel_00011621-RA;
Scv2yLs_12572	maker	exon	69381	69458	.	+	.	ID=Mmel_00011621-RA:exon:1103;Parent=Mmel_00011621-RA;
Scv2yLs_12572	maker	exon	72026	72277	.	+	.	ID=Mmel_00011621-RA:exon:1104;Parent=Mmel_00011621-RA;
Scv2yLs_12572	maker	exon	72590	72686	.	+	.	ID=Mmel_00011621-RA:exon:1105;Parent=Mmel_00011621-RA;
Scv2yLs_12572	maker	exon	73180	73310	.	+	.	ID=Mmel_00011621-RA:exon:1106;Parent=Mmel_00011621-RA;
Scv2yLs_12572	maker	exon	76235	76288	.	+	.	ID=Mmel_00011621-RA:exon:1107;Parent=Mmel_00011621-RA;
Scv2yLs_12572	maker	exon	77007	77195	.	+	.	ID=Mmel_00011621-RA:exon:1108;Parent=Mmel_00011621-RA;
Scv2yLs_12572	maker	exon	81787	81908	.	+	.	ID=Mmel_00011621-RA:exon:1109;Parent=Mmel_00011621-RA;
Scv2yLs_12572	maker	exon	82789	82932	.	+	.	ID=Mmel_00011621-RA:exon:1110;Parent=Mmel_00011621-RA;
Scv2yLs_12572	maker	exon	84181	84280	.	+	.	ID=Mmel_00011621-RA:exon:1111;Parent=Mmel_00011621-RA;
Scv2yLs_12572	maker	exon	86525	86703	.	+	.	ID=Mmel_00011621-RA:exon:1112;Parent=Mmel_00011621-RA;
Scv2yLs_12572	maker	exon	87346	87455	.	+	.	ID=Mmel_00011621-RA:exon:1113;Parent=Mmel_00011621-RA;
Scv2yLs_12572	maker	exon	87754	87832	.	+	.	ID=Mmel_00011621-RA:exon:1114;Parent=Mmel_00011621-RA;
Scv2yLs_12572	maker	exon	93251	93418	.	+	.	ID=Mmel_00011621-RA:exon:1115;Parent=Mmel_00011621-RA;
Scv2yLs_12572	maker	exon	93847	93970	.	+	.	ID=Mmel_00011621-RA:exon:1116;Parent=Mmel_00011621-RA;
Scv2yLs_12572	maker	exon	95015	95160	.	+	.	ID=Mmel_00011621-RA:exon:1117;Parent=Mmel_00011621-RA;
Scv2yLs_12572	maker	exon	96334	96466	.	+	.	ID=Mmel_00011621-RA:exon:1118;Parent=Mmel_00011621-RA;
Scv2yLs_12572	maker	exon	96943	97080	.	+	.	ID=Mmel_00011621-RA:exon:1119;Parent=Mmel_00011621-RA;
Scv2yLs_12572	maker	CDS	61228	61407	.	+	0	ID=Mmel_00011621-RA:cds;Parent=Mmel_00011621-RA;
Scv2yLs_12572	maker	CDS	62494	62635	.	+	0	ID=Mmel_00011621-RA:cds;Parent=Mmel_00011621-RA;
Scv2yLs_12572	maker	CDS	65403	65626	.	+	2	ID=Mmel_00011621-RA:cds;Parent=Mmel_00011621-RA;
Scv2yLs_12572	maker	CDS	68317	68445	.	+	0	ID=Mmel_00011621-RA:cds;Parent=Mmel_00011621-RA;
Scv2yLs_12572	maker	CDS	68720	68908	.	+	0	ID=Mmel_00011621-RA:cds;Parent=Mmel_00011621-RA;
Scv2yLs_12572	maker	CDS	69381	69458	.	+	0	ID=Mmel_00011621-RA:cds;Parent=Mmel_00011621-RA;
Scv2yLs_12572	maker	CDS	72026	72277	.	+	0	ID=Mmel_00011621-RA:cds;Parent=Mmel_00011621-RA;
Scv2yLs_12572	maker	CDS	72590	72686	.	+	0	ID=Mmel_00011621-RA:cds;Parent=Mmel_00011621-RA;
Scv2yLs_12572	maker	CDS	73180	73310	.	+	2	ID=Mmel_00011621-RA:cds;Parent=Mmel_00011621-RA;
Scv2yLs_12572	maker	CDS	76235	76288	.	+	0	ID=Mmel_00011621-RA:cds;Parent=Mmel_00011621-RA;
Scv2yLs_12572	maker	CDS	77007	77195	.	+	0	ID=Mmel_00011621-RA:cds;Parent=Mmel_00011621-RA;
Scv2yLs_12572	maker	CDS	81787	81908	.	+	0	ID=Mmel_00011621-RA:cds;Parent=Mmel_00011621-RA;
Scv2yLs_12572	maker	CDS	82789	82932	.	+	1	ID=Mmel_00011621-RA:cds;Parent=Mmel_00011621-RA;
Scv2yLs_12572	maker	CDS	84181	84280	.	+	1	ID=Mmel_00011621-RA:cds;Parent=Mmel_00011621-RA;
Scv2yLs_12572	maker	CDS	86525	86703	.	+	0	ID=Mmel_00011621-RA:cds;Parent=Mmel_00011621-RA;
Scv2yLs_12572	maker	CDS	87346	87455	.	+	1	ID=Mmel_00011621-RA:cds;Parent=Mmel_00011621-RA;
Scv2yLs_12572	maker	CDS	87754	87832	.	+	2	ID=Mmel_00011621-RA:cds;Parent=Mmel_00011621-RA;
Scv2yLs_12572	maker	CDS	93251	93418	.	+	1	ID=Mmel_00011621-RA:cds;Parent=Mmel_00011621-RA;
Scv2yLs_12572	maker	CDS	93847	93970	.	+	1	ID=Mmel_00011621-RA:cds;Parent=Mmel_00011621-RA;
Scv2yLs_12572	maker	CDS	95015	95160	.	+	0	ID=Mmel_00011621-RA:cds;Parent=Mmel_00011621-RA;
Scv2yLs_12572	maker	CDS	96334	96466	.	+	1	ID=Mmel_00011621-RA:cds;Parent=Mmel_00011621-RA;
Scv2yLs_12572	maker	CDS	96943	97080	.	+	0	ID=Mmel_00011621-RA:cds;Parent=Mmel_00011621-RA;
Scv2yLs_12572	maker	gene	152348	159463	.	+	.	ID=Mmel_00011622;Name=Mmel_00011622;Alias=maker-Scv2yLs_12572-augustus-gene-1.15;Note=Similar to Vamp1: Vesicle-associated membrane protein 1 (Mus musculus OX%3D10090);Dbxref=InterPro:IPR001388,PFAM:PF00957;Ontology_term=GO:0016021,GO:0016192;
Scv2yLs_12572	maker	mRNA	152348	159463	.	+	.	ID=Mmel_00011622-RA;Parent=Mmel_00011622;Name=Mmel_00011622-RA;Alias=maker-Scv2yLs_12572-augustus-gene-1.15-mRNA-1;_AED=0.39;_QI=0|0|0|0.33|1|1|3|0|111;_eAED=0.39;Note=Similar to Vamp1: Vesicle-associated membrane protein 1 (Mus musculus OX%3D10090);Dbxref=InterPro:IPR001388,PFAM:PF00957;Ontology_term=GO:0016021,GO:0016192;
Scv2yLs_12572	maker	exon	152348	152464	.	+	.	ID=Mmel_00011622-RA:exon:1120;Parent=Mmel_00011622-RA;
Scv2yLs_12572	maker	exon	157658	157816	.	+	.	ID=Mmel_00011622-RA:exon:1121;Parent=Mmel_00011622-RA;
Scv2yLs_12572	maker	exon	159404	159463	.	+	.	ID=Mmel_00011622-RA:exon:1122;Parent=Mmel_00011622-RA;
Scv2yLs_12572	maker	CDS	152348	152464	.	+	0	ID=Mmel_00011622-RA:cds;Parent=Mmel_00011622-RA;
Scv2yLs_12572	maker	CDS	157658	157816	.	+	0	ID=Mmel_00011622-RA:cds;Parent=Mmel_00011622-RA;
Scv2yLs_12572	maker	CDS	159404	159463	.	+	0	ID=Mmel_00011622-RA:cds;Parent=Mmel_00011622-RA;
Scv2yLs_12572	maker	gene	186131	230800	.	+	.	ID=Mmel_00011623;Name=Mmel_00011623;Alias=maker-Scv2yLs_12572-snap-gene-2.11;Note=Similar to PER2: Period circadian protein homolog 2 (Gallus gallus OX%3D9031);Dbxref=InterPro:IPR022728,PFAM:PF12114;
Scv2yLs_12572	maker	mRNA	186131	230800	.	+	.	ID=Mmel_00011623-RA;Parent=Mmel_00011623;Name=Mmel_00011623-RA;Alias=maker-Scv2yLs_12572-snap-gene-2.11-mRNA-1;_AED=0.27;_QI=0|0|0|0.91|0.91|0.95|24|0|1414;_eAED=0.27;Note=Similar to PER2: Period circadian protein homolog 2 (Gallus gallus OX%3D9031);Dbxref=InterPro:IPR022728,PFAM:PF12114;
Scv2yLs_12572	maker	exon	186131	186154	.	+	.	ID=Mmel_00011623-RA:exon:1123;Parent=Mmel_00011623-RA;
Scv2yLs_12572	maker	exon	190638	190666	.	+	.	ID=Mmel_00011623-RA:exon:1124;Parent=Mmel_00011623-RA;
Scv2yLs_12572	maker	exon	203694	204101	.	+	.	ID=Mmel_00011623-RA:exon:1125;Parent=Mmel_00011623-RA;
Scv2yLs_12572	maker	exon	204860	204928	.	+	.	ID=Mmel_00011623-RA:exon:1126;Parent=Mmel_00011623-RA;
Scv2yLs_12572	maker	exon	207969	208123	.	+	.	ID=Mmel_00011623-RA:exon:1127;Parent=Mmel_00011623-RA;
Scv2yLs_12572	maker	exon	208641	208762	.	+	.	ID=Mmel_00011623-RA:exon:1128;Parent=Mmel_00011623-RA;
Scv2yLs_12572	maker	exon	210260	210461	.	+	.	ID=Mmel_00011623-RA:exon:1129;Parent=Mmel_00011623-RA;
Scv2yLs_12572	maker	exon	211958	212009	.	+	.	ID=Mmel_00011623-RA:exon:1130;Parent=Mmel_00011623-RA;
Scv2yLs_12572	maker	exon	213313	213455	.	+	.	ID=Mmel_00011623-RA:exon:1131;Parent=Mmel_00011623-RA;
Scv2yLs_12572	maker	exon	213645	213723	.	+	.	ID=Mmel_00011623-RA:exon:1132;Parent=Mmel_00011623-RA;
Scv2yLs_12572	maker	exon	218035	218261	.	+	.	ID=Mmel_00011623-RA:exon:1133;Parent=Mmel_00011623-RA;
Scv2yLs_12572	maker	exon	218775	218928	.	+	.	ID=Mmel_00011623-RA:exon:1134;Parent=Mmel_00011623-RA;
Scv2yLs_12572	maker	exon	219105	219213	.	+	.	ID=Mmel_00011623-RA:exon:1135;Parent=Mmel_00011623-RA;
Scv2yLs_12572	maker	exon	219697	219828	.	+	.	ID=Mmel_00011623-RA:exon:1136;Parent=Mmel_00011623-RA;
Scv2yLs_12572	maker	exon	220976	221072	.	+	.	ID=Mmel_00011623-RA:exon:1137;Parent=Mmel_00011623-RA;
Scv2yLs_12572	maker	exon	221607	221763	.	+	.	ID=Mmel_00011623-RA:exon:1138;Parent=Mmel_00011623-RA;
Scv2yLs_12572	maker	exon	221846	221973	.	+	.	ID=Mmel_00011623-RA:exon:1139;Parent=Mmel_00011623-RA;
Scv2yLs_12572	maker	exon	223440	223613	.	+	.	ID=Mmel_00011623-RA:exon:1140;Parent=Mmel_00011623-RA;
Scv2yLs_12572	maker	exon	223873	224133	.	+	.	ID=Mmel_00011623-RA:exon:1141;Parent=Mmel_00011623-RA;
Scv2yLs_12572	maker	exon	224878	225719	.	+	.	ID=Mmel_00011623-RA:exon:1142;Parent=Mmel_00011623-RA;
Scv2yLs_12572	maker	exon	227225	227411	.	+	.	ID=Mmel_00011623-RA:exon:1143;Parent=Mmel_00011623-RA;
Scv2yLs_12572	maker	exon	227902	228094	.	+	.	ID=Mmel_00011623-RA:exon:1144;Parent=Mmel_00011623-RA;
Scv2yLs_12572	maker	exon	229624	229774	.	+	.	ID=Mmel_00011623-RA:exon:1145;Parent=Mmel_00011623-RA;
Scv2yLs_12572	maker	exon	230651	230800	.	+	.	ID=Mmel_00011623-RA:exon:1146;Parent=Mmel_00011623-RA;
Scv2yLs_12572	maker	CDS	186131	186154	.	+	0	ID=Mmel_00011623-RA:cds;Parent=Mmel_00011623-RA;
Scv2yLs_12572	maker	CDS	190638	190666	.	+	0	ID=Mmel_00011623-RA:cds;Parent=Mmel_00011623-RA;
Scv2yLs_12572	maker	CDS	203694	204101	.	+	1	ID=Mmel_00011623-RA:cds;Parent=Mmel_00011623-RA;
Scv2yLs_12572	maker	CDS	204860	204928	.	+	1	ID=Mmel_00011623-RA:cds;Parent=Mmel_00011623-RA;
Scv2yLs_12572	maker	CDS	207969	208123	.	+	1	ID=Mmel_00011623-RA:cds;Parent=Mmel_00011623-RA;
Scv2yLs_12572	maker	CDS	208641	208762	.	+	2	ID=Mmel_00011623-RA:cds;Parent=Mmel_00011623-RA;
Scv2yLs_12572	maker	CDS	210260	210461	.	+	0	ID=Mmel_00011623-RA:cds;Parent=Mmel_00011623-RA;
Scv2yLs_12572	maker	CDS	211958	212009	.	+	2	ID=Mmel_00011623-RA:cds;Parent=Mmel_00011623-RA;
Scv2yLs_12572	maker	CDS	213313	213455	.	+	1	ID=Mmel_00011623-RA:cds;Parent=Mmel_00011623-RA;
Scv2yLs_12572	maker	CDS	213645	213723	.	+	2	ID=Mmel_00011623-RA:cds;Parent=Mmel_00011623-RA;
Scv2yLs_12572	maker	CDS	218035	218261	.	+	1	ID=Mmel_00011623-RA:cds;Parent=Mmel_00011623-RA;
Scv2yLs_12572	maker	CDS	218775	218928	.	+	2	ID=Mmel_00011623-RA:cds;Parent=Mmel_00011623-RA;
Scv2yLs_12572	maker	CDS	219105	219213	.	+	1	ID=Mmel_00011623-RA:cds;Parent=Mmel_00011623-RA;
Scv2yLs_12572	maker	CDS	219697	219828	.	+	0	ID=Mmel_00011623-RA:cds;Parent=Mmel_00011623-RA;
Scv2yLs_12572	maker	CDS	220976	221072	.	+	0	ID=Mmel_00011623-RA:cds;Parent=Mmel_00011623-RA;
Scv2yLs_12572	maker	CDS	221607	221763	.	+	2	ID=Mmel_00011623-RA:cds;Parent=Mmel_00011623-RA;
Scv2yLs_12572	maker	CDS	221846	221973	.	+	1	ID=Mmel_00011623-RA:cds;Parent=Mmel_00011623-RA;
Scv2yLs_12572	maker	CDS	223440	223613	.	+	2	ID=Mmel_00011623-RA:cds;Parent=Mmel_00011623-RA;
Scv2yLs_12572	maker	CDS	223873	224133	.	+	2	ID=Mmel_00011623-RA:cds;Parent=Mmel_00011623-RA;
Scv2yLs_12572	maker	CDS	224878	225719	.	+	2	ID=Mmel_00011623-RA:cds;Parent=Mmel_00011623-RA;
Scv2yLs_12572	maker	CDS	227225	227411	.	+	0	ID=Mmel_00011623-RA:cds;Parent=Mmel_00011623-RA;
Scv2yLs_12572	maker	CDS	227902	228094	.	+	2	ID=Mmel_00011623-RA:cds;Parent=Mmel_00011623-RA;
Scv2yLs_12572	maker	CDS	229624	229774	.	+	1	ID=Mmel_00011623-RA:cds;Parent=Mmel_00011623-RA;
Scv2yLs_12572	maker	CDS	230651	230800	.	+	0	ID=Mmel_00011623-RA:cds;Parent=Mmel_00011623-RA;
Scv2yLs_12572	maker	gene	270819	272480	.	-	.	ID=Mmel_00011624;Name=Mmel_00011624;Alias=maker-Scv2yLs_12572-augustus-gene-2.2;Note=Similar to HES6: Transcription cofactor HES-6 (Homo sapiens OX%3D9606);Dbxref=InterPro:IPR003650,InterPro:IPR011598,PFAM:PF00010,PFAM:PF07527;Ontology_term=GO:0003677,GO:0006355,GO:0046983;
Scv2yLs_12572	maker	mRNA	270819	272480	.	-	.	ID=Mmel_00011624-RA;Parent=Mmel_00011624;Name=Mmel_00011624-RA;Alias=maker-Scv2yLs_12572-augustus-gene-2.2-mRNA-1;_AED=0.10;_QI=0|0|0|0.75|1|1|4|0|218;_eAED=0.10;Note=Similar to HES6: Transcription cofactor HES-6 (Homo sapiens OX%3D9606);Dbxref=InterPro:IPR003650,InterPro:IPR011598,PFAM:PF00010,PFAM:PF07527;Ontology_term=GO:0003677,GO:0006355,GO:0046983;
Scv2yLs_12572	maker	exon	272421	272480	.	-	.	ID=Mmel_00011624-RA:exon:1150;Parent=Mmel_00011624-RA;
Scv2yLs_12572	maker	exon	271904	271999	.	-	.	ID=Mmel_00011624-RA:exon:1149;Parent=Mmel_00011624-RA;
Scv2yLs_12572	maker	exon	271677	271755	.	-	.	ID=Mmel_00011624-RA:exon:1148;Parent=Mmel_00011624-RA;
Scv2yLs_12572	maker	exon	270819	271240	.	-	.	ID=Mmel_00011624-RA:exon:1147;Parent=Mmel_00011624-RA;
Scv2yLs_12572	maker	CDS	272421	272480	.	-	0	ID=Mmel_00011624-RA:cds;Parent=Mmel_00011624-RA;
Scv2yLs_12572	maker	CDS	271904	271999	.	-	0	ID=Mmel_00011624-RA:cds;Parent=Mmel_00011624-RA;
Scv2yLs_12572	maker	CDS	271677	271755	.	-	0	ID=Mmel_00011624-RA:cds;Parent=Mmel_00011624-RA;
Scv2yLs_12572	maker	CDS	270819	271240	.	-	2	ID=Mmel_00011624-RA:cds;Parent=Mmel_00011624-RA;
Scv2yLs_12572	maker	gene	363671	371995	.	+	.	ID=Mmel_00011627;Name=Mmel_00011627;Alias=maker-Scv2yLs_12572-augustus-gene-3.27;Note=Similar to ITM2C: Integral membrane protein 2C (Bos taurus OX%3D9913);Dbxref=InterPro:IPR007084,PFAM:PF04089;
Scv2yLs_12572	maker	mRNA	363671	371995	.	+	.	ID=Mmel_00011627-RA;Parent=Mmel_00011627;Name=Mmel_00011627-RA;Alias=maker-Scv2yLs_12572-augustus-gene-3.27-mRNA-1;_AED=0.39;_QI=0|0|0|1|1|1|5|0|226;_eAED=0.39;Note=Similar to ITM2C: Integral membrane protein 2C (Bos taurus OX%3D9913);Dbxref=InterPro:IPR007084,PFAM:PF04089;
Scv2yLs_12572	maker	exon	363671	363808	.	+	.	ID=Mmel_00011627-RA:exon:1151;Parent=Mmel_00011627-RA;
Scv2yLs_12572	maker	exon	365727	365915	.	+	.	ID=Mmel_00011627-RA:exon:1152;Parent=Mmel_00011627-RA;
Scv2yLs_12572	maker	exon	366186	366296	.	+	.	ID=Mmel_00011627-RA:exon:1153;Parent=Mmel_00011627-RA;
Scv2yLs_12572	maker	exon	370494	370644	.	+	.	ID=Mmel_00011627-RA:exon:1154;Parent=Mmel_00011627-RA;
Scv2yLs_12572	maker	exon	371904	371995	.	+	.	ID=Mmel_00011627-RA:exon:1155;Parent=Mmel_00011627-RA;
Scv2yLs_12572	maker	CDS	363671	363808	.	+	0	ID=Mmel_00011627-RA:cds;Parent=Mmel_00011627-RA;
Scv2yLs_12572	maker	CDS	365727	365915	.	+	0	ID=Mmel_00011627-RA:cds;Parent=Mmel_00011627-RA;
Scv2yLs_12572	maker	CDS	366186	366296	.	+	0	ID=Mmel_00011627-RA:cds;Parent=Mmel_00011627-RA;
Scv2yLs_12572	maker	CDS	370494	370644	.	+	0	ID=Mmel_00011627-RA:cds;Parent=Mmel_00011627-RA;
Scv2yLs_12572	maker	CDS	371904	371995	.	+	2	ID=Mmel_00011627-RA:cds;Parent=Mmel_00011627-RA;
Scv2yLs_12572	maker	gene	307118	326898	.	+	.	ID=Mmel_00011625;Name=Mmel_00011625;Alias=maker-Scv2yLs_12572-augustus-gene-3.26;Note=Similar to CAB39: Calcium-binding protein 39 (Homo sapiens OX%3D9606);Dbxref=InterPro:IPR013878,PFAM:PF08569;
Scv2yLs_12572	maker	mRNA	307118	326898	.	+	.	ID=Mmel_00011625-RA;Parent=Mmel_00011625;Name=Mmel_00011625-RA;Alias=maker-Scv2yLs_12572-augustus-gene-3.26-mRNA-1;_AED=0.41;_QI=0|0.33|0.28|1|1|1|7|50|321;_eAED=0.41;Note=Similar to CAB39: Calcium-binding protein 39 (Homo sapiens OX%3D9606);Dbxref=InterPro:IPR013878,PFAM:PF08569;
Scv2yLs_12572	maker	exon	307118	307231	.	+	.	ID=Mmel_00011625-RA:exon:1156;Parent=Mmel_00011625-RA;
Scv2yLs_12572	maker	exon	315256	315420	.	+	.	ID=Mmel_00011625-RA:exon:1157;Parent=Mmel_00011625-RA;
Scv2yLs_12572	maker	exon	319096	319214	.	+	.	ID=Mmel_00011625-RA:exon:1158;Parent=Mmel_00011625-RA;
Scv2yLs_12572	maker	exon	321093	321261	.	+	.	ID=Mmel_00011625-RA:exon:1159;Parent=Mmel_00011625-RA;
Scv2yLs_12572	maker	exon	324830	324895	.	+	.	ID=Mmel_00011625-RA:exon:1160;Parent=Mmel_00011625-RA;
Scv2yLs_12572	maker	exon	325733	325876	.	+	.	ID=Mmel_00011625-RA:exon:1161;Parent=Mmel_00011625-RA;
Scv2yLs_12572	maker	exon	326660	326898	.	+	.	ID=Mmel_00011625-RA:exon:1162;Parent=Mmel_00011625-RA;
Scv2yLs_12572	maker	CDS	307118	307231	.	+	0	ID=Mmel_00011625-RA:cds;Parent=Mmel_00011625-RA;
Scv2yLs_12572	maker	CDS	315256	315420	.	+	0	ID=Mmel_00011625-RA:cds;Parent=Mmel_00011625-RA;
Scv2yLs_12572	maker	CDS	319096	319214	.	+	0	ID=Mmel_00011625-RA:cds;Parent=Mmel_00011625-RA;
Scv2yLs_12572	maker	CDS	321093	321261	.	+	1	ID=Mmel_00011625-RA:cds;Parent=Mmel_00011625-RA;
Scv2yLs_12572	maker	CDS	324830	324895	.	+	0	ID=Mmel_00011625-RA:cds;Parent=Mmel_00011625-RA;
Scv2yLs_12572	maker	CDS	325733	325876	.	+	0	ID=Mmel_00011625-RA:cds;Parent=Mmel_00011625-RA;
Scv2yLs_12572	maker	CDS	326660	326848	.	+	0	ID=Mmel_00011625-RA:cds;Parent=Mmel_00011625-RA;
Scv2yLs_12572	maker	three_prime_UTR	326849	326898	.	+	.	ID=Mmel_00011625-RA:three_prime_utr;Parent=Mmel_00011625-RA;
Scv2yLs_12572	maker	gene	330073	333700	.	+	.	ID=Mmel_00011626;Name=Mmel_00011626;Alias=maker-Scv2yLs_12572-snap-gene-3.22;Note=Protein of unknown function;
Scv2yLs_12572	maker	mRNA	330073	333700	.	+	.	ID=Mmel_00011626-RA;Parent=Mmel_00011626;Name=Mmel_00011626-RA;Alias=maker-Scv2yLs_12572-snap-gene-3.22-mRNA-1;_AED=0.82;_QI=0|0|0|0|0|0.16|6|0|282;_eAED=1.00;Note=Protein of unknown function;
Scv2yLs_12572	maker	exon	330073	330077	.	+	.	ID=Mmel_00011626-RA:exon:1163;Parent=Mmel_00011626-RA;
Scv2yLs_12572	maker	exon	330231	330554	.	+	.	ID=Mmel_00011626-RA:exon:1164;Parent=Mmel_00011626-RA;
Scv2yLs_12572	maker	exon	331391	331538	.	+	.	ID=Mmel_00011626-RA:exon:1165;Parent=Mmel_00011626-RA;
Scv2yLs_12572	maker	exon	331586	331644	.	+	.	ID=Mmel_00011626-RA:exon:1166;Parent=Mmel_00011626-RA;
Scv2yLs_12572	maker	exon	332519	332599	.	+	.	ID=Mmel_00011626-RA:exon:1167;Parent=Mmel_00011626-RA;
Scv2yLs_12572	maker	exon	333469	333700	.	+	.	ID=Mmel_00011626-RA:exon:1168;Parent=Mmel_00011626-RA;
Scv2yLs_12572	maker	CDS	330073	330077	.	+	0	ID=Mmel_00011626-RA:cds;Parent=Mmel_00011626-RA;
Scv2yLs_12572	maker	CDS	330231	330554	.	+	1	ID=Mmel_00011626-RA:cds;Parent=Mmel_00011626-RA;
Scv2yLs_12572	maker	CDS	331391	331538	.	+	1	ID=Mmel_00011626-RA:cds;Parent=Mmel_00011626-RA;
Scv2yLs_12572	maker	CDS	331586	331644	.	+	0	ID=Mmel_00011626-RA:cds;Parent=Mmel_00011626-RA;
Scv2yLs_12572	maker	CDS	332519	332599	.	+	1	ID=Mmel_00011626-RA:cds;Parent=Mmel_00011626-RA;
Scv2yLs_12572	maker	CDS	333469	333700	.	+	1	ID=Mmel_00011626-RA:cds;Parent=Mmel_00011626-RA;
Scv2yLs_12572	maker	gene	412127	419009	.	-	.	ID=Mmel_00011630;Name=Mmel_00011630;Alias=augustus_masked-Scv2yLs_12572-processed-gene-3.3;Note=Similar to Gpr55: G-protein coupled receptor 55 (Mus musculus OX%3D10090);Dbxref=InterPro:IPR000276,PFAM:PF00001;Ontology_term=GO:0004930,GO:0007186,GO:0016021;
Scv2yLs_12572	maker	mRNA	412127	419009	.	-	.	ID=Mmel_00011630-RA;Parent=Mmel_00011630;Name=Mmel_00011630-RA;Alias=augustus_masked-Scv2yLs_12572-processed-gene-3.3-mRNA-1;_AED=0.03;_QI=0|0|0|0.5|1|1|2|0|339;_eAED=0.03;Note=Similar to Gpr55: G-protein coupled receptor 55 (Mus musculus OX%3D10090);Dbxref=InterPro:IPR000276,PFAM:PF00001;Ontology_term=GO:0004930,GO:0007186,GO:0016021;
Scv2yLs_12572	maker	exon	418984	419009	.	-	.	ID=Mmel_00011630-RA:exon:1170;Parent=Mmel_00011630-RA;
Scv2yLs_12572	maker	exon	412127	413120	.	-	.	ID=Mmel_00011630-RA:exon:1169;Parent=Mmel_00011630-RA;
Scv2yLs_12572	maker	CDS	418984	419009	.	-	0	ID=Mmel_00011630-RA:cds;Parent=Mmel_00011630-RA;
Scv2yLs_12572	maker	CDS	412127	413120	.	-	1	ID=Mmel_00011630-RA:cds;Parent=Mmel_00011630-RA;
Scv2yLs_12572	maker	gene	390326	391243	.	-	.	ID=Mmel_00011628;Name=Mmel_00011628;Alias=augustus_masked-Scv2yLs_12572-processed-gene-3.2;Note=Similar to Lpar6: Lysophosphatidic acid receptor 6 (Rattus norvegicus OX%3D10116);Dbxref=InterPro:IPR000276,PFAM:PF00001;Ontology_term=GO:0004930,GO:0007186,GO:0016021;
Scv2yLs_12572	maker	mRNA	390326	391243	.	-	.	ID=Mmel_00011628-RA;Parent=Mmel_00011628;Name=Mmel_00011628-RA;Alias=augustus_masked-Scv2yLs_12572-processed-gene-3.2-mRNA-1;_AED=0.28;_QI=0|-1|0|1|-1|1|1|0|305;_eAED=0.28;Note=Similar to Lpar6: Lysophosphatidic acid receptor 6 (Rattus norvegicus OX%3D10116);Dbxref=InterPro:IPR000276,PFAM:PF00001;Ontology_term=GO:0004930,GO:0007186,GO:0016021;
Scv2yLs_12572	maker	exon	390326	391243	.	-	.	ID=Mmel_00011628-RA:exon:1171;Parent=Mmel_00011628-RA;
Scv2yLs_12572	maker	CDS	390326	391243	.	-	0	ID=Mmel_00011628-RA:cds;Parent=Mmel_00011628-RA;
Scv2yLs_12572	maker	gene	391927	394059	.	-	.	ID=Mmel_00011629;Name=Mmel_00011629;Alias=maker-Scv2yLs_12572-snap-gene-3.25;Note=Protein of unknown function;
Scv2yLs_12572	maker	mRNA	391927	394059	.	-	.	ID=Mmel_00011629-RA;Parent=Mmel_00011629;Name=Mmel_00011629-RA;Alias=maker-Scv2yLs_12572-snap-gene-3.25-mRNA-1;_AED=0.43;_QI=0|0|0|0|1|1|3|0|92;_eAED=0.43;Note=Protein of unknown function;
Scv2yLs_12572	maker	exon	394055	394059	.	-	.	ID=Mmel_00011629-RA:exon:1174;Parent=Mmel_00011629-RA;
Scv2yLs_12572	maker	exon	393864	393899	.	-	.	ID=Mmel_00011629-RA:exon:1173;Parent=Mmel_00011629-RA;
Scv2yLs_12572	maker	exon	391927	392164	.	-	.	ID=Mmel_00011629-RA:exon:1172;Parent=Mmel_00011629-RA;
Scv2yLs_12572	maker	CDS	394055	394059	.	-	0	ID=Mmel_00011629-RA:cds;Parent=Mmel_00011629-RA;
Scv2yLs_12572	maker	CDS	393864	393899	.	-	1	ID=Mmel_00011629-RA:cds;Parent=Mmel_00011629-RA;
Scv2yLs_12572	maker	CDS	391927	392164	.	-	1	ID=Mmel_00011629-RA:cds;Parent=Mmel_00011629-RA;
Scv2yLs_12212	maker	gene	104	4469	.	-	.	ID=Mmel_00014717;Name=Mmel_00014717;Alias=maker-Scv2yLs_12212-snap-gene-0.2;Note=Similar to Arap3: Arf-GAP with Rho-GAP domain%2C ANK repeat and PH domain-containing protein 3 (Mus musculus OX%3D10090);Dbxref=InterPro:IPR000198,PFAM:PF00620;Ontology_term=GO:0007165;
Scv2yLs_12212	maker	mRNA	104	4469	.	-	.	ID=Mmel_00014717-RA;Parent=Mmel_00014717;Name=Mmel_00014717-RA;Alias=maker-Scv2yLs_12212-snap-gene-0.2-mRNA-1;_AED=0.55;_QI=0|0|0|0|0.42|0.5|8|0|586;_eAED=0.55;Note=Similar to Arap3: Arf-GAP with Rho-GAP domain%2C ANK repeat and PH domain-containing protein 3 (Mus musculus OX%3D10090);Dbxref=InterPro:IPR000198,PFAM:PF00620;Ontology_term=GO:0007165;
Scv2yLs_12212	maker	exon	4178	4469	.	-	.	ID=Mmel_00014717-RA:exon:3872;Parent=Mmel_00014717-RA;
Scv2yLs_12212	maker	exon	3969	4164	.	-	.	ID=Mmel_00014717-RA:exon:3871;Parent=Mmel_00014717-RA;
Scv2yLs_12212	maker	exon	3048	3179	.	-	.	ID=Mmel_00014717-RA:exon:3870;Parent=Mmel_00014717-RA;
Scv2yLs_12212	maker	exon	2427	2574	.	-	.	ID=Mmel_00014717-RA:exon:3869;Parent=Mmel_00014717-RA;
Scv2yLs_12212	maker	exon	1421	1823	.	-	.	ID=Mmel_00014717-RA:exon:3868;Parent=Mmel_00014717-RA;
Scv2yLs_12212	maker	exon	622	885	.	-	.	ID=Mmel_00014717-RA:exon:3867;Parent=Mmel_00014717-RA;
Scv2yLs_12212	maker	exon	328	461	.	-	.	ID=Mmel_00014717-RA:exon:3866;Parent=Mmel_00014717-RA;
Scv2yLs_12212	maker	exon	104	292	.	-	.	ID=Mmel_00014717-RA:exon:3865;Parent=Mmel_00014717-RA;
Scv2yLs_12212	maker	CDS	4178	4469	.	-	0	ID=Mmel_00014717-RA:cds;Parent=Mmel_00014717-RA;
Scv2yLs_12212	maker	CDS	3969	4164	.	-	2	ID=Mmel_00014717-RA:cds;Parent=Mmel_00014717-RA;
Scv2yLs_12212	maker	CDS	3048	3179	.	-	1	ID=Mmel_00014717-RA:cds;Parent=Mmel_00014717-RA;
Scv2yLs_12212	maker	CDS	2427	2574	.	-	1	ID=Mmel_00014717-RA:cds;Parent=Mmel_00014717-RA;
Scv2yLs_12212	maker	CDS	1421	1823	.	-	0	ID=Mmel_00014717-RA:cds;Parent=Mmel_00014717-RA;
Scv2yLs_12212	maker	CDS	622	885	.	-	2	ID=Mmel_00014717-RA:cds;Parent=Mmel_00014717-RA;
Scv2yLs_12212	maker	CDS	328	461	.	-	2	ID=Mmel_00014717-RA:cds;Parent=Mmel_00014717-RA;
Scv2yLs_12212	maker	CDS	104	292	.	-	0	ID=Mmel_00014717-RA:cds;Parent=Mmel_00014717-RA;
Scv2yLs_11584	maker	gene	61243	64538	.	+	.	ID=Mmel_00013723;Name=Mmel_00013723;Alias=maker-Scv2yLs_11584-augustus-gene-0.11;Note=Similar to TJP3: Tight junction protein ZO-3 (Homo sapiens OX%3D9606);Dbxref=InterPro:IPR001478,PFAM:PF00595;Ontology_term=GO:0005515;
Scv2yLs_11584	maker	mRNA	61243	64538	.	+	.	ID=Mmel_00013723-RA;Parent=Mmel_00013723;Name=Mmel_00013723-RA;Alias=maker-Scv2yLs_11584-augustus-gene-0.11-mRNA-1;_AED=0.37;_QI=0|0|0|0.42|1|1|7|0|393;_eAED=0.37;Note=Similar to TJP3: Tight junction protein ZO-3 (Homo sapiens OX%3D9606);Dbxref=InterPro:IPR001478,PFAM:PF00595;Ontology_term=GO:0005515;
Scv2yLs_11584	maker	exon	61243	61410	.	+	.	ID=Mmel_00013723-RA:exon:1456;Parent=Mmel_00013723-RA;
Scv2yLs_11584	maker	exon	61501	61625	.	+	.	ID=Mmel_00013723-RA:exon:1457;Parent=Mmel_00013723-RA;
Scv2yLs_11584	maker	exon	61826	61928	.	+	.	ID=Mmel_00013723-RA:exon:1458;Parent=Mmel_00013723-RA;
Scv2yLs_11584	maker	exon	62105	62519	.	+	.	ID=Mmel_00013723-RA:exon:1459;Parent=Mmel_00013723-RA;
Scv2yLs_11584	maker	exon	62814	62917	.	+	.	ID=Mmel_00013723-RA:exon:1460;Parent=Mmel_00013723-RA;
Scv2yLs_11584	maker	exon	63721	63880	.	+	.	ID=Mmel_00013723-RA:exon:1461;Parent=Mmel_00013723-RA;
Scv2yLs_11584	maker	exon	64432	64538	.	+	.	ID=Mmel_00013723-RA:exon:1462;Parent=Mmel_00013723-RA;
Scv2yLs_11584	maker	CDS	61243	61410	.	+	0	ID=Mmel_00013723-RA:cds;Parent=Mmel_00013723-RA;
Scv2yLs_11584	maker	CDS	61501	61625	.	+	0	ID=Mmel_00013723-RA:cds;Parent=Mmel_00013723-RA;
Scv2yLs_11584	maker	CDS	61826	61928	.	+	1	ID=Mmel_00013723-RA:cds;Parent=Mmel_00013723-RA;
Scv2yLs_11584	maker	CDS	62105	62519	.	+	0	ID=Mmel_00013723-RA:cds;Parent=Mmel_00013723-RA;
Scv2yLs_11584	maker	CDS	62814	62917	.	+	2	ID=Mmel_00013723-RA:cds;Parent=Mmel_00013723-RA;
Scv2yLs_11584	maker	CDS	63721	63880	.	+	0	ID=Mmel_00013723-RA:cds;Parent=Mmel_00013723-RA;
Scv2yLs_11584	maker	CDS	64432	64538	.	+	2	ID=Mmel_00013723-RA:cds;Parent=Mmel_00013723-RA;
Scv2yLs_11584	maker	gene	1799	6261	.	-	.	ID=Mmel_00013721;Name=Mmel_00013721;Alias=maker-Scv2yLs_11584-snap-gene-0.1;Note=Similar to CACTIN: Cactin (Homo sapiens OX%3D9606);Dbxref=InterPro:IPR018816,InterPro:IPR019134,PFAM:PF09732,PFAM:PF10312;Ontology_term=GO:0005515;
Scv2yLs_11584	maker	mRNA	1799	6261	.	-	.	ID=Mmel_00013721-RA;Parent=Mmel_00013721;Name=Mmel_00013721-RA;Alias=maker-Scv2yLs_11584-snap-gene-0.1-mRNA-1;_AED=0.05;_QI=0|0|0|1|0.85|0.75|8|0|441;_eAED=0.05;Note=Similar to CACTIN: Cactin (Homo sapiens OX%3D9606);Dbxref=InterPro:IPR018816,InterPro:IPR019134,PFAM:PF09732,PFAM:PF10312;Ontology_term=GO:0005515;
Scv2yLs_11584	maker	exon	6172	6261	.	-	.	ID=Mmel_00013721-RA:exon:1470;Parent=Mmel_00013721-RA;
Scv2yLs_11584	maker	exon	5221	5316	.	-	.	ID=Mmel_00013721-RA:exon:1469;Parent=Mmel_00013721-RA;
Scv2yLs_11584	maker	exon	4654	4799	.	-	.	ID=Mmel_00013721-RA:exon:1468;Parent=Mmel_00013721-RA;
Scv2yLs_11584	maker	exon	4408	4570	.	-	.	ID=Mmel_00013721-RA:exon:1467;Parent=Mmel_00013721-RA;
Scv2yLs_11584	maker	exon	4186	4303	.	-	.	ID=Mmel_00013721-RA:exon:1466;Parent=Mmel_00013721-RA;
Scv2yLs_11584	maker	exon	3811	4003	.	-	.	ID=Mmel_00013721-RA:exon:1465;Parent=Mmel_00013721-RA;
Scv2yLs_11584	maker	exon	3455	3483	.	-	.	ID=Mmel_00013721-RA:exon:1464;Parent=Mmel_00013721-RA;
Scv2yLs_11584	maker	exon	1799	2289	.	-	.	ID=Mmel_00013721-RA:exon:1463;Parent=Mmel_00013721-RA;
Scv2yLs_11584	maker	CDS	6172	6261	.	-	0	ID=Mmel_00013721-RA:cds;Parent=Mmel_00013721-RA;
Scv2yLs_11584	maker	CDS	5221	5316	.	-	0	ID=Mmel_00013721-RA:cds;Parent=Mmel_00013721-RA;
Scv2yLs_11584	maker	CDS	4654	4799	.	-	0	ID=Mmel_00013721-RA:cds;Parent=Mmel_00013721-RA;
Scv2yLs_11584	maker	CDS	4408	4570	.	-	1	ID=Mmel_00013721-RA:cds;Parent=Mmel_00013721-RA;
Scv2yLs_11584	maker	CDS	4186	4303	.	-	0	ID=Mmel_00013721-RA:cds;Parent=Mmel_00013721-RA;
Scv2yLs_11584	maker	CDS	3811	4003	.	-	2	ID=Mmel_00013721-RA:cds;Parent=Mmel_00013721-RA;
Scv2yLs_11584	maker	CDS	3455	3483	.	-	1	ID=Mmel_00013721-RA:cds;Parent=Mmel_00013721-RA;
Scv2yLs_11584	maker	CDS	1799	2289	.	-	2	ID=Mmel_00013721-RA:cds;Parent=Mmel_00013721-RA;
Scv2yLs_11584	maker	gene	18568	31106	.	-	.	ID=Mmel_00013722;Name=Mmel_00013722;Alias=maker-Scv2yLs_11584-augustus-gene-0.13;Note=Similar to PIP5K1C: Phosphatidylinositol 4-phosphate 5-kinase type-1 gamma (Homo sapiens OX%3D9606);Dbxref=InterPro:IPR002498,PFAM:PF01504;Ontology_term=GO:0016307,GO:0046488;
Scv2yLs_11584	maker	mRNA	18568	31106	.	-	.	ID=Mmel_00013722-RA;Parent=Mmel_00013722;Name=Mmel_00013722-RA;Alias=maker-Scv2yLs_11584-augustus-gene-0.13-mRNA-1;_AED=0.40;_QI=0|0|0|0.8|0.66|0.7|10|0|451;_eAED=0.40;Note=Similar to PIP5K1C: Phosphatidylinositol 4-phosphate 5-kinase type-1 gamma (Homo sapiens OX%3D9606);Dbxref=InterPro:IPR002498,PFAM:PF01504;Ontology_term=GO:0016307,GO:0046488;
Scv2yLs_11584	maker	exon	30981	31106	.	-	.	ID=Mmel_00013722-RA:exon:1480;Parent=Mmel_00013722-RA;
Scv2yLs_11584	maker	exon	30549	30679	.	-	.	ID=Mmel_00013722-RA:exon:1479;Parent=Mmel_00013722-RA;
Scv2yLs_11584	maker	exon	27659	27839	.	-	.	ID=Mmel_00013722-RA:exon:1478;Parent=Mmel_00013722-RA;
Scv2yLs_11584	maker	exon	24827	25153	.	-	.	ID=Mmel_00013722-RA:exon:1477;Parent=Mmel_00013722-RA;
Scv2yLs_11584	maker	exon	22742	22887	.	-	.	ID=Mmel_00013722-RA:exon:1476;Parent=Mmel_00013722-RA;
Scv2yLs_11584	maker	exon	22189	22237	.	-	.	ID=Mmel_00013722-RA:exon:1475;Parent=Mmel_00013722-RA;
Scv2yLs_11584	maker	exon	21170	21254	.	-	.	ID=Mmel_00013722-RA:exon:1474;Parent=Mmel_00013722-RA;
Scv2yLs_11584	maker	exon	19660	19794	.	-	.	ID=Mmel_00013722-RA:exon:1473;Parent=Mmel_00013722-RA;
Scv2yLs_11584	maker	exon	19472	19501	.	-	.	ID=Mmel_00013722-RA:exon:1472;Parent=Mmel_00013722-RA;
Scv2yLs_11584	maker	exon	18568	18713	.	-	.	ID=Mmel_00013722-RA:exon:1471;Parent=Mmel_00013722-RA;
Scv2yLs_11584	maker	CDS	30981	31106	.	-	0	ID=Mmel_00013722-RA:cds;Parent=Mmel_00013722-RA;
Scv2yLs_11584	maker	CDS	30549	30679	.	-	0	ID=Mmel_00013722-RA:cds;Parent=Mmel_00013722-RA;
Scv2yLs_11584	maker	CDS	27659	27839	.	-	1	ID=Mmel_00013722-RA:cds;Parent=Mmel_00013722-RA;
Scv2yLs_11584	maker	CDS	24827	25153	.	-	0	ID=Mmel_00013722-RA:cds;Parent=Mmel_00013722-RA;
Scv2yLs_11584	maker	CDS	22742	22887	.	-	0	ID=Mmel_00013722-RA:cds;Parent=Mmel_00013722-RA;
Scv2yLs_11584	maker	CDS	22189	22237	.	-	1	ID=Mmel_00013722-RA:cds;Parent=Mmel_00013722-RA;
Scv2yLs_11584	maker	CDS	21170	21254	.	-	0	ID=Mmel_00013722-RA:cds;Parent=Mmel_00013722-RA;
Scv2yLs_11584	maker	CDS	19660	19794	.	-	2	ID=Mmel_00013722-RA:cds;Parent=Mmel_00013722-RA;
Scv2yLs_11584	maker	CDS	19472	19501	.	-	2	ID=Mmel_00013722-RA:cds;Parent=Mmel_00013722-RA;
Scv2yLs_11584	maker	CDS	18568	18713	.	-	2	ID=Mmel_00013722-RA:cds;Parent=Mmel_00013722-RA;
Scv2yLs_11220	maker	gene	3321	12009	.	-	.	ID=Mmel_00014466;Name=Mmel_00014466;Alias=maker-Scv2yLs_11220-snap-gene-0.2;Note=Similar to GRK6: G protein-coupled receptor kinase 6 (Homo sapiens OX%3D9606);Dbxref=InterPro:IPR000719,InterPro:IPR016137,PFAM:PF00069,PFAM:PF00615;Ontology_term=GO:0004672,GO:0005524,GO:0006468;
Scv2yLs_11220	maker	mRNA	3321	12009	.	-	.	ID=Mmel_00014466-RA;Parent=Mmel_00014466;Name=Mmel_00014466-RA;Alias=maker-Scv2yLs_11220-snap-gene-0.2-mRNA-1;_AED=0.16;_QI=44|0|0|0.86|1|0.93|15|0|533;_eAED=0.16;Note=Similar to GRK6: G protein-coupled receptor kinase 6 (Homo sapiens OX%3D9606);Dbxref=InterPro:IPR000719,InterPro:IPR016137,PFAM:PF00069,PFAM:PF00615;Ontology_term=GO:0004672,GO:0005524,GO:0006468;
Scv2yLs_11220	maker	exon	11914	12009	.	-	.	ID=Mmel_00014466-RA:exon:657;Parent=Mmel_00014466-RA;
Scv2yLs_11220	maker	exon	9324	9436	.	-	.	ID=Mmel_00014466-RA:exon:656;Parent=Mmel_00014466-RA;
Scv2yLs_11220	maker	exon	8965	9042	.	-	.	ID=Mmel_00014466-RA:exon:655;Parent=Mmel_00014466-RA;
Scv2yLs_11220	maker	exon	8664	8764	.	-	.	ID=Mmel_00014466-RA:exon:654;Parent=Mmel_00014466-RA;
Scv2yLs_11220	maker	exon	7568	7660	.	-	.	ID=Mmel_00014466-RA:exon:653;Parent=Mmel_00014466-RA;
Scv2yLs_11220	maker	exon	7250	7313	.	-	.	ID=Mmel_00014466-RA:exon:652;Parent=Mmel_00014466-RA;
Scv2yLs_11220	maker	exon	6543	6683	.	-	.	ID=Mmel_00014466-RA:exon:651;Parent=Mmel_00014466-RA;
Scv2yLs_11220	maker	exon	5689	5879	.	-	.	ID=Mmel_00014466-RA:exon:650;Parent=Mmel_00014466-RA;
Scv2yLs_11220	maker	exon	4912	4949	.	-	.	ID=Mmel_00014466-RA:exon:649;Parent=Mmel_00014466-RA;
Scv2yLs_11220	maker	exon	4686	4775	.	-	.	ID=Mmel_00014466-RA:exon:648;Parent=Mmel_00014466-RA;
Scv2yLs_11220	maker	exon	4384	4592	.	-	.	ID=Mmel_00014466-RA:exon:647;Parent=Mmel_00014466-RA;
Scv2yLs_11220	maker	exon	3993	4130	.	-	.	ID=Mmel_00014466-RA:exon:646;Parent=Mmel_00014466-RA;
Scv2yLs_11220	maker	exon	3643	3780	.	-	.	ID=Mmel_00014466-RA:exon:645;Parent=Mmel_00014466-RA;
Scv2yLs_11220	maker	exon	3369	3503	.	-	.	ID=Mmel_00014466-RA:exon:644;Parent=Mmel_00014466-RA;
Scv2yLs_11220	maker	exon	3321	3338	.	-	.	ID=Mmel_00014466-RA:exon:643;Parent=Mmel_00014466-RA;
Scv2yLs_11220	maker	five_prime_UTR	11966	12009	.	-	.	ID=Mmel_00014466-RA:five_prime_utr;Parent=Mmel_00014466-RA;
Scv2yLs_11220	maker	CDS	11914	11965	.	-	0	ID=Mmel_00014466-RA:cds;Parent=Mmel_00014466-RA;
Scv2yLs_11220	maker	CDS	9324	9436	.	-	2	ID=Mmel_00014466-RA:cds;Parent=Mmel_00014466-RA;
Scv2yLs_11220	maker	CDS	8965	9042	.	-	0	ID=Mmel_00014466-RA:cds;Parent=Mmel_00014466-RA;
Scv2yLs_11220	maker	CDS	8664	8764	.	-	0	ID=Mmel_00014466-RA:cds;Parent=Mmel_00014466-RA;
Scv2yLs_11220	maker	CDS	7568	7660	.	-	1	ID=Mmel_00014466-RA:cds;Parent=Mmel_00014466-RA;
Scv2yLs_11220	maker	CDS	7250	7313	.	-	1	ID=Mmel_00014466-RA:cds;Parent=Mmel_00014466-RA;
Scv2yLs_11220	maker	CDS	6543	6683	.	-	0	ID=Mmel_00014466-RA:cds;Parent=Mmel_00014466-RA;
Scv2yLs_11220	maker	CDS	5689	5879	.	-	0	ID=Mmel_00014466-RA:cds;Parent=Mmel_00014466-RA;
Scv2yLs_11220	maker	CDS	4912	4949	.	-	1	ID=Mmel_00014466-RA:cds;Parent=Mmel_00014466-RA;
Scv2yLs_11220	maker	CDS	4686	4775	.	-	2	ID=Mmel_00014466-RA:cds;Parent=Mmel_00014466-RA;
Scv2yLs_11220	maker	CDS	4384	4592	.	-	2	ID=Mmel_00014466-RA:cds;Parent=Mmel_00014466-RA;
Scv2yLs_11220	maker	CDS	3993	4130	.	-	0	ID=Mmel_00014466-RA:cds;Parent=Mmel_00014466-RA;
Scv2yLs_11220	maker	CDS	3643	3780	.	-	0	ID=Mmel_00014466-RA:cds;Parent=Mmel_00014466-RA;
Scv2yLs_11220	maker	CDS	3369	3503	.	-	0	ID=Mmel_00014466-RA:cds;Parent=Mmel_00014466-RA;
Scv2yLs_11220	maker	CDS	3321	3338	.	-	0	ID=Mmel_00014466-RA:cds;Parent=Mmel_00014466-RA;
Scv2yLs_7427	maker	gene	4608	23752	.	-	.	ID=Mmel_00011921;Name=Mmel_00011921;Alias=maker-Scv2yLs_7427-augustus-gene-0.10;Note=Similar to CKMT2: Creatine kinase S-type%2C mitochondrial (Gallus gallus OX%3D9031);Dbxref=InterPro:IPR022413,InterPro:IPR022414,PFAM:PF00217,PFAM:PF02807;Ontology_term=GO:0016301,GO:0016772;
Scv2yLs_7427	maker	mRNA	4608	23752	.	-	.	ID=Mmel_00011921-RA;Parent=Mmel_00011921;Name=Mmel_00011921-RA;Alias=maker-Scv2yLs_7427-augustus-gene-0.10-mRNA-1;_AED=0.25;_QI=0|0.57|0.62|1|1|1|8|115|344;_eAED=0.25;Note=Similar to CKMT2: Creatine kinase S-type%2C mitochondrial (Gallus gallus OX%3D9031);Dbxref=InterPro:IPR022413,InterPro:IPR022414,PFAM:PF00217,PFAM:PF02807;Ontology_term=GO:0016301,GO:0016772;
Scv2yLs_7427	maker	exon	4608	4842	.	-	.	ID=Mmel_00011921-RA:exon:3016;Parent=Mmel_00011921-RA;
Scv2yLs_7427	maker	exon	7979	8104	.	-	.	ID=Mmel_00011921-RA:exon:3015;Parent=Mmel_00011921-RA;
Scv2yLs_7427	maker	exon	8430	8564	.	-	.	ID=Mmel_00011921-RA:exon:3014;Parent=Mmel_00011921-RA;
Scv2yLs_7427	maker	exon	11236	11359	.	-	.	ID=Mmel_00011921-RA:exon:3013;Parent=Mmel_00011921-RA;
Scv2yLs_7427	maker	exon	14152	14237	.	-	.	ID=Mmel_00011921-RA:exon:3012;Parent=Mmel_00011921-RA;
Scv2yLs_7427	maker	exon	17547	17660	.	-	.	ID=Mmel_00011921-RA:exon:3011;Parent=Mmel_00011921-RA;
Scv2yLs_7427	maker	exon	22499	22594	.	-	.	ID=Mmel_00011921-RA:exon:3010;Parent=Mmel_00011921-RA;
Scv2yLs_7427	maker	exon	23519	23752	.	-	.	ID=Mmel_00011921-RA:exon:3009;Parent=Mmel_00011921-RA;
Scv2yLs_7427	maker	CDS	23519	23752	.	-	0	ID=Mmel_00011921-RA:cds;Parent=Mmel_00011921-RA;
Scv2yLs_7427	maker	CDS	22499	22594	.	-	0	ID=Mmel_00011921-RA:cds;Parent=Mmel_00011921-RA;
Scv2yLs_7427	maker	CDS	17547	17660	.	-	0	ID=Mmel_00011921-RA:cds;Parent=Mmel_00011921-RA;
Scv2yLs_7427	maker	CDS	14152	14237	.	-	0	ID=Mmel_00011921-RA:cds;Parent=Mmel_00011921-RA;
Scv2yLs_7427	maker	CDS	11236	11359	.	-	1	ID=Mmel_00011921-RA:cds;Parent=Mmel_00011921-RA;
Scv2yLs_7427	maker	CDS	8430	8564	.	-	0	ID=Mmel_00011921-RA:cds;Parent=Mmel_00011921-RA;
Scv2yLs_7427	maker	CDS	7979	8104	.	-	0	ID=Mmel_00011921-RA:cds;Parent=Mmel_00011921-RA;
Scv2yLs_7427	maker	CDS	4723	4842	.	-	0	ID=Mmel_00011921-RA:cds;Parent=Mmel_00011921-RA;
Scv2yLs_7427	maker	three_prime_UTR	4608	4722	.	-	.	ID=Mmel_00011921-RA:three_prime_utr;Parent=Mmel_00011921-RA;
Scv2yLs_7427	maker	gene	83822	96045	.	-	.	ID=Mmel_00011922;Name=Mmel_00011922;Alias=maker-Scv2yLs_7427-snap-gene-1.0;Note=Similar to RASGRF2: Ras-specific guanine nucleotide-releasing factor 2 (Homo sapiens OX%3D9606);Dbxref=InterPro:IPR000651,PFAM:PF00618;
Scv2yLs_7427	maker	mRNA	83822	96045	.	-	.	ID=Mmel_00011922-RA;Parent=Mmel_00011922;Name=Mmel_00011922-RA;Alias=maker-Scv2yLs_7427-snap-gene-1.0-mRNA-1;_AED=0.07;_QI=0|0|0|1|0.75|0.6|5|0|301;_eAED=0.07;Note=Similar to RASGRF2: Ras-specific guanine nucleotide-releasing factor 2 (Homo sapiens OX%3D9606);Dbxref=InterPro:IPR000651,PFAM:PF00618;
Scv2yLs_7427	maker	exon	95968	96045	.	-	.	ID=Mmel_00011922-RA:exon:3021;Parent=Mmel_00011922-RA;
Scv2yLs_7427	maker	exon	93368	93450	.	-	.	ID=Mmel_00011922-RA:exon:3020;Parent=Mmel_00011922-RA;
Scv2yLs_7427	maker	exon	90387	90614	.	-	.	ID=Mmel_00011922-RA:exon:3019;Parent=Mmel_00011922-RA;
Scv2yLs_7427	maker	exon	89247	89608	.	-	.	ID=Mmel_00011922-RA:exon:3018;Parent=Mmel_00011922-RA;
Scv2yLs_7427	maker	exon	83822	83973	.	-	.	ID=Mmel_00011922-RA:exon:3017;Parent=Mmel_00011922-RA;
Scv2yLs_7427	maker	CDS	95968	96045	.	-	0	ID=Mmel_00011922-RA:cds;Parent=Mmel_00011922-RA;
Scv2yLs_7427	maker	CDS	93368	93450	.	-	0	ID=Mmel_00011922-RA:cds;Parent=Mmel_00011922-RA;
Scv2yLs_7427	maker	CDS	90387	90614	.	-	1	ID=Mmel_00011922-RA:cds;Parent=Mmel_00011922-RA;
Scv2yLs_7427	maker	CDS	89247	89608	.	-	1	ID=Mmel_00011922-RA:cds;Parent=Mmel_00011922-RA;
Scv2yLs_7427	maker	CDS	83822	83973	.	-	2	ID=Mmel_00011922-RA:cds;Parent=Mmel_00011922-RA;
Scv2yLs_7427	maker	gene	97906	110456	.	-	.	ID=Mmel_00011923;Name=Mmel_00011923;Alias=maker-Scv2yLs_7427-snap-gene-1.1;Note=Similar to RASGRF2: Ras-specific guanine nucleotide-releasing factor 2 (Homo sapiens OX%3D9606);Dbxref=InterPro:IPR000219,PFAM:PF00621;Ontology_term=GO:0005089,GO:0035023;
Scv2yLs_7427	maker	mRNA	97906	110456	.	-	.	ID=Mmel_00011923-RA;Parent=Mmel_00011923;Name=Mmel_00011923-RA;Alias=maker-Scv2yLs_7427-snap-gene-1.1-mRNA-1;_AED=0.06;_QI=34|0|0|1|1|0.87|8|0|373;_eAED=0.09;Note=Similar to RASGRF2: Ras-specific guanine nucleotide-releasing factor 2 (Homo sapiens OX%3D9606);Dbxref=InterPro:IPR000219,PFAM:PF00621;Ontology_term=GO:0005089,GO:0035023;
Scv2yLs_7427	maker	exon	110309	110456	.	-	.	ID=Mmel_00011923-RA:exon:3029;Parent=Mmel_00011923-RA;
Scv2yLs_7427	maker	exon	108706	108795	.	-	.	ID=Mmel_00011923-RA:exon:3028;Parent=Mmel_00011923-RA;
Scv2yLs_7427	maker	exon	107273	107526	.	-	.	ID=Mmel_00011923-RA:exon:3027;Parent=Mmel_00011923-RA;
Scv2yLs_7427	maker	exon	106296	106375	.	-	.	ID=Mmel_00011923-RA:exon:3026;Parent=Mmel_00011923-RA;
Scv2yLs_7427	maker	exon	105654	105847	.	-	.	ID=Mmel_00011923-RA:exon:3025;Parent=Mmel_00011923-RA;
Scv2yLs_7427	maker	exon	104361	104470	.	-	.	ID=Mmel_00011923-RA:exon:3024;Parent=Mmel_00011923-RA;
Scv2yLs_7427	maker	exon	102639	102757	.	-	.	ID=Mmel_00011923-RA:exon:3023;Parent=Mmel_00011923-RA;
Scv2yLs_7427	maker	exon	97906	98063	.	-	.	ID=Mmel_00011923-RA:exon:3022;Parent=Mmel_00011923-RA;
Scv2yLs_7427	maker	five_prime_UTR	110423	110456	.	-	.	ID=Mmel_00011923-RA:five_prime_utr;Parent=Mmel_00011923-RA;
Scv2yLs_7427	maker	CDS	110309	110422	.	-	0	ID=Mmel_00011923-RA:cds;Parent=Mmel_00011923-RA;
Scv2yLs_7427	maker	CDS	108706	108795	.	-	0	ID=Mmel_00011923-RA:cds;Parent=Mmel_00011923-RA;
Scv2yLs_7427	maker	CDS	107273	107526	.	-	0	ID=Mmel_00011923-RA:cds;Parent=Mmel_00011923-RA;
Scv2yLs_7427	maker	CDS	106296	106375	.	-	1	ID=Mmel_00011923-RA:cds;Parent=Mmel_00011923-RA;
Scv2yLs_7427	maker	CDS	105654	105847	.	-	2	ID=Mmel_00011923-RA:cds;Parent=Mmel_00011923-RA;
Scv2yLs_7427	maker	CDS	104361	104470	.	-	0	ID=Mmel_00011923-RA:cds;Parent=Mmel_00011923-RA;
Scv2yLs_7427	maker	CDS	102639	102757	.	-	1	ID=Mmel_00011923-RA:cds;Parent=Mmel_00011923-RA;
Scv2yLs_7427	maker	CDS	97906	98063	.	-	2	ID=Mmel_00011923-RA:cds;Parent=Mmel_00011923-RA;
Scv2yLs_7427	maker	gene	175826	179697	.	-	.	ID=Mmel_00011924;Name=Mmel_00011924;Alias=maker-Scv2yLs_7427-augustus-gene-1.21;Note=Similar to MSH3: DNA mismatch repair protein Msh3 (Homo sapiens OX%3D9606);Dbxref=InterPro:IPR000432,PFAM:PF00488;Ontology_term=GO:0005524,GO:0006298,GO:0030983;
Scv2yLs_7427	maker	mRNA	175826	179697	.	-	.	ID=Mmel_00011924-RA;Parent=Mmel_00011924;Name=Mmel_00011924-RA;Alias=maker-Scv2yLs_7427-augustus-gene-1.21-mRNA-1;_AED=0.40;_QI=0|0|0|0|1|1|3|0|157;_eAED=0.40;Note=Similar to MSH3: DNA mismatch repair protein Msh3 (Homo sapiens OX%3D9606);Dbxref=InterPro:IPR000432,PFAM:PF00488;Ontology_term=GO:0005524,GO:0006298,GO:0030983;
Scv2yLs_7427	maker	exon	179508	179697	.	-	.	ID=Mmel_00011924-RA:exon:3032;Parent=Mmel_00011924-RA;
Scv2yLs_7427	maker	exon	177405	177579	.	-	.	ID=Mmel_00011924-RA:exon:3031;Parent=Mmel_00011924-RA;
Scv2yLs_7427	maker	exon	175826	175934	.	-	.	ID=Mmel_00011924-RA:exon:3030;Parent=Mmel_00011924-RA;
Scv2yLs_7427	maker	CDS	179508	179697	.	-	0	ID=Mmel_00011924-RA:cds;Parent=Mmel_00011924-RA;
Scv2yLs_7427	maker	CDS	177405	177579	.	-	2	ID=Mmel_00011924-RA:cds;Parent=Mmel_00011924-RA;
Scv2yLs_7427	maker	CDS	175826	175934	.	-	1	ID=Mmel_00011924-RA:cds;Parent=Mmel_00011924-RA;
Scv2yLs_7427	maker	gene	285912	287396	.	+	.	ID=Mmel_00011928;Name=Mmel_00011928;Alias=snap_masked-Scv2yLs_7427-processed-gene-2.13;Note=Similar to ANKRD34B: Ankyrin repeat domain-containing protein 34B (Homo sapiens OX%3D9606);Dbxref=InterPro:IPR020683,PFAM:PF12796;
Scv2yLs_7427	maker	mRNA	285912	287396	.	+	.	ID=Mmel_00011928-RA;Parent=Mmel_00011928;Name=Mmel_00011928-RA;Alias=snap_masked-Scv2yLs_7427-processed-gene-2.13-mRNA-1;_AED=0.00;_QI=0|-1|0|1|-1|1|1|0|494;_eAED=0.00;Note=Similar to ANKRD34B: Ankyrin repeat domain-containing protein 34B (Homo sapiens OX%3D9606);Dbxref=InterPro:IPR020683,PFAM:PF12796;
Scv2yLs_7427	maker	exon	285912	287396	.	+	.	ID=Mmel_00011928-RA:exon:3033;Parent=Mmel_00011928-RA;
Scv2yLs_7427	maker	CDS	285912	287396	.	+	0	ID=Mmel_00011928-RA:cds;Parent=Mmel_00011928-RA;
Scv2yLs_7427	maker	gene	260852	272772	.	+	.	ID=Mmel_00011927;Name=Mmel_00011927;Alias=maker-Scv2yLs_7427-augustus-gene-2.36;Note=Similar to DHFR: Dihydrofolate reductase (Gallus gallus OX%3D9031);Dbxref=InterPro:IPR001796,PFAM:PF00186;Ontology_term=GO:0004146,GO:0046654,GO:0055114;
Scv2yLs_7427	maker	mRNA	260852	272772	.	+	.	ID=Mmel_00011927-RA;Parent=Mmel_00011927;Name=Mmel_00011927-RA;Alias=maker-Scv2yLs_7427-augustus-gene-2.36-mRNA-1;_AED=0.41;_QI=0|0.8|0.66|0.83|0.8|1|6|98|182;_eAED=0.41;Note=Similar to DHFR: Dihydrofolate reductase (Gallus gallus OX%3D9031);Dbxref=InterPro:IPR001796,PFAM:PF00186;Ontology_term=GO:0004146,GO:0046654,GO:0055114;
Scv2yLs_7427	maker	exon	260852	260895	.	+	.	ID=Mmel_00011927-RA:exon:3034;Parent=Mmel_00011927-RA;
Scv2yLs_7427	maker	exon	262047	262114	.	+	.	ID=Mmel_00011927-RA:exon:3035;Parent=Mmel_00011927-RA;
Scv2yLs_7427	maker	exon	263540	263645	.	+	.	ID=Mmel_00011927-RA:exon:3036;Parent=Mmel_00011927-RA;
Scv2yLs_7427	maker	exon	264574	264700	.	+	.	ID=Mmel_00011927-RA:exon:3037;Parent=Mmel_00011927-RA;
Scv2yLs_7427	maker	exon	270853	270968	.	+	.	ID=Mmel_00011927-RA:exon:3038;Parent=Mmel_00011927-RA;
Scv2yLs_7427	maker	exon	272587	272772	.	+	.	ID=Mmel_00011927-RA:exon:3039;Parent=Mmel_00011927-RA;
Scv2yLs_7427	maker	CDS	260852	260895	.	+	0	ID=Mmel_00011927-RA:cds;Parent=Mmel_00011927-RA;
Scv2yLs_7427	maker	CDS	262047	262114	.	+	1	ID=Mmel_00011927-RA:cds;Parent=Mmel_00011927-RA;
Scv2yLs_7427	maker	CDS	263540	263645	.	+	2	ID=Mmel_00011927-RA:cds;Parent=Mmel_00011927-RA;
Scv2yLs_7427	maker	CDS	264574	264700	.	+	1	ID=Mmel_00011927-RA:cds;Parent=Mmel_00011927-RA;
Scv2yLs_7427	maker	CDS	270853	270968	.	+	0	ID=Mmel_00011927-RA:cds;Parent=Mmel_00011927-RA;
Scv2yLs_7427	maker	CDS	272587	272674	.	+	1	ID=Mmel_00011927-RA:cds;Parent=Mmel_00011927-RA;
Scv2yLs_7427	maker	three_prime_UTR	272675	272772	.	+	.	ID=Mmel_00011927-RA:three_prime_utr;Parent=Mmel_00011927-RA;
Scv2yLs_7427	maker	gene	302403	323421	.	-	.	ID=Mmel_00011930;Name=Mmel_00011930;Alias=maker-Scv2yLs_7427-snap-gene-2.5;Note=Similar to ZFYVE16: Zinc finger FYVE domain-containing protein 16 (Homo sapiens OX%3D9606);Dbxref=InterPro:IPR000306,InterPro:IPR022557,PFAM:PF01363,PFAM:PF11979;Ontology_term=GO:0046872;
Scv2yLs_7427	maker	mRNA	302403	323421	.	-	.	ID=Mmel_00011930-RA;Parent=Mmel_00011930;Name=Mmel_00011930-RA;Alias=maker-Scv2yLs_7427-snap-gene-2.5-mRNA-1;_AED=0.08;_QI=0|0|0|0.94|0.58|0.77|18|0|1526;_eAED=0.08;Note=Similar to ZFYVE16: Zinc finger FYVE domain-containing protein 16 (Homo sapiens OX%3D9606);Dbxref=InterPro:IPR000306,InterPro:IPR022557,PFAM:PF01363,PFAM:PF11979;Ontology_term=GO:0046872;
Scv2yLs_7427	maker	exon	323415	323421	.	-	.	ID=Mmel_00011930-RA:exon:3057;Parent=Mmel_00011930-RA;
Scv2yLs_7427	maker	exon	319631	319738	.	-	.	ID=Mmel_00011930-RA:exon:3056;Parent=Mmel_00011930-RA;
Scv2yLs_7427	maker	exon	317226	319445	.	-	.	ID=Mmel_00011930-RA:exon:3055;Parent=Mmel_00011930-RA;
Scv2yLs_7427	maker	exon	314053	314135	.	-	.	ID=Mmel_00011930-RA:exon:3054;Parent=Mmel_00011930-RA;
Scv2yLs_7427	maker	exon	313015	313186	.	-	.	ID=Mmel_00011930-RA:exon:3053;Parent=Mmel_00011930-RA;
Scv2yLs_7427	maker	exon	312090	312238	.	-	.	ID=Mmel_00011930-RA:exon:3052;Parent=Mmel_00011930-RA;
Scv2yLs_7427	maker	exon	309571	309925	.	-	.	ID=Mmel_00011930-RA:exon:3051;Parent=Mmel_00011930-RA;
Scv2yLs_7427	maker	exon	308835	308957	.	-	.	ID=Mmel_00011930-RA:exon:3050;Parent=Mmel_00011930-RA;
Scv2yLs_7427	maker	exon	308589	308744	.	-	.	ID=Mmel_00011930-RA:exon:3049;Parent=Mmel_00011930-RA;
Scv2yLs_7427	maker	exon	307782	308006	.	-	.	ID=Mmel_00011930-RA:exon:3048;Parent=Mmel_00011930-RA;
Scv2yLs_7427	maker	exon	306411	306493	.	-	.	ID=Mmel_00011930-RA:exon:3047;Parent=Mmel_00011930-RA;
Scv2yLs_7427	maker	exon	305337	305441	.	-	.	ID=Mmel_00011930-RA:exon:3046;Parent=Mmel_00011930-RA;
Scv2yLs_7427	maker	exon	304771	304921	.	-	.	ID=Mmel_00011930-RA:exon:3045;Parent=Mmel_00011930-RA;
Scv2yLs_7427	maker	exon	304522	304596	.	-	.	ID=Mmel_00011930-RA:exon:3044;Parent=Mmel_00011930-RA;
Scv2yLs_7427	maker	exon	303832	303994	.	-	.	ID=Mmel_00011930-RA:exon:3043;Parent=Mmel_00011930-RA;
Scv2yLs_7427	maker	exon	303364	303469	.	-	.	ID=Mmel_00011930-RA:exon:3042;Parent=Mmel_00011930-RA;
Scv2yLs_7427	maker	exon	302793	302957	.	-	.	ID=Mmel_00011930-RA:exon:3041;Parent=Mmel_00011930-RA;
Scv2yLs_7427	maker	exon	302403	302534	.	-	.	ID=Mmel_00011930-RA:exon:3040;Parent=Mmel_00011930-RA;
Scv2yLs_7427	maker	CDS	323415	323421	.	-	0	ID=Mmel_00011930-RA:cds;Parent=Mmel_00011930-RA;
Scv2yLs_7427	maker	CDS	319631	319738	.	-	2	ID=Mmel_00011930-RA:cds;Parent=Mmel_00011930-RA;
Scv2yLs_7427	maker	CDS	317226	319445	.	-	2	ID=Mmel_00011930-RA:cds;Parent=Mmel_00011930-RA;
Scv2yLs_7427	maker	CDS	314053	314135	.	-	2	ID=Mmel_00011930-RA:cds;Parent=Mmel_00011930-RA;
Scv2yLs_7427	maker	CDS	313015	313186	.	-	0	ID=Mmel_00011930-RA:cds;Parent=Mmel_00011930-RA;
Scv2yLs_7427	maker	CDS	312090	312238	.	-	2	ID=Mmel_00011930-RA:cds;Parent=Mmel_00011930-RA;
Scv2yLs_7427	maker	CDS	309571	309925	.	-	0	ID=Mmel_00011930-RA:cds;Parent=Mmel_00011930-RA;
Scv2yLs_7427	maker	CDS	308835	308957	.	-	2	ID=Mmel_00011930-RA:cds;Parent=Mmel_00011930-RA;
Scv2yLs_7427	maker	CDS	308589	308744	.	-	2	ID=Mmel_00011930-RA:cds;Parent=Mmel_00011930-RA;
Scv2yLs_7427	maker	CDS	307782	308006	.	-	2	ID=Mmel_00011930-RA:cds;Parent=Mmel_00011930-RA;
Scv2yLs_7427	maker	CDS	306411	306493	.	-	2	ID=Mmel_00011930-RA:cds;Parent=Mmel_00011930-RA;
Scv2yLs_7427	maker	CDS	305337	305441	.	-	0	ID=Mmel_00011930-RA:cds;Parent=Mmel_00011930-RA;
Scv2yLs_7427	maker	CDS	304771	304921	.	-	0	ID=Mmel_00011930-RA:cds;Parent=Mmel_00011930-RA;
Scv2yLs_7427	maker	CDS	304522	304596	.	-	2	ID=Mmel_00011930-RA:cds;Parent=Mmel_00011930-RA;
Scv2yLs_7427	maker	CDS	303832	303994	.	-	2	ID=Mmel_00011930-RA:cds;Parent=Mmel_00011930-RA;
Scv2yLs_7427	maker	CDS	303364	303469	.	-	1	ID=Mmel_00011930-RA:cds;Parent=Mmel_00011930-RA;
Scv2yLs_7427	maker	CDS	302793	302957	.	-	0	ID=Mmel_00011930-RA:cds;Parent=Mmel_00011930-RA;
Scv2yLs_7427	maker	CDS	302403	302534	.	-	0	ID=Mmel_00011930-RA:cds;Parent=Mmel_00011930-RA;
Scv2yLs_7427	maker	gene	201917	224001	.	-	.	ID=Mmel_00011926;Name=Mmel_00011926;Alias=maker-Scv2yLs_7427-augustus-gene-2.38;Note=Similar to MSH3: DNA mismatch repair protein Msh3 (Homo sapiens OX%3D9606);Dbxref=InterPro:IPR007696,PFAM:PF05192;Ontology_term=GO:0005524,GO:0006298,GO:0030983;
Scv2yLs_7427	maker	mRNA	201917	224001	.	-	.	ID=Mmel_00011926-RA;Parent=Mmel_00011926;Name=Mmel_00011926-RA;Alias=maker-Scv2yLs_7427-augustus-gene-2.38-mRNA-1;_AED=0.22;_QI=0|0|0|0|0.25|0.6|5|0|221;_eAED=0.22;Note=Similar to MSH3: DNA mismatch repair protein Msh3 (Homo sapiens OX%3D9606);Dbxref=InterPro:IPR007696,PFAM:PF05192;Ontology_term=GO:0005524,GO:0006298,GO:0030983;
Scv2yLs_7427	maker	exon	223898	224001	.	-	.	ID=Mmel_00011926-RA:exon:3062;Parent=Mmel_00011926-RA;
Scv2yLs_7427	maker	exon	213819	213951	.	-	.	ID=Mmel_00011926-RA:exon:3061;Parent=Mmel_00011926-RA;
Scv2yLs_7427	maker	exon	205887	206074	.	-	.	ID=Mmel_00011926-RA:exon:3060;Parent=Mmel_00011926-RA;
Scv2yLs_7427	maker	exon	203286	203454	.	-	.	ID=Mmel_00011926-RA:exon:3059;Parent=Mmel_00011926-RA;
Scv2yLs_7427	maker	exon	201917	201988	.	-	.	ID=Mmel_00011926-RA:exon:3058;Parent=Mmel_00011926-RA;
Scv2yLs_7427	maker	CDS	223898	224001	.	-	0	ID=Mmel_00011926-RA:cds;Parent=Mmel_00011926-RA;
Scv2yLs_7427	maker	CDS	213819	213951	.	-	1	ID=Mmel_00011926-RA:cds;Parent=Mmel_00011926-RA;
Scv2yLs_7427	maker	CDS	205887	206074	.	-	0	ID=Mmel_00011926-RA:cds;Parent=Mmel_00011926-RA;
Scv2yLs_7427	maker	CDS	203286	203454	.	-	1	ID=Mmel_00011926-RA:cds;Parent=Mmel_00011926-RA;
Scv2yLs_7427	maker	CDS	201917	201988	.	-	0	ID=Mmel_00011926-RA:cds;Parent=Mmel_00011926-RA;
Scv2yLs_7427	maker	gene	290459	299143	.	-	.	ID=Mmel_00011929;Name=Mmel_00011929;Alias=maker-Scv2yLs_7427-snap-gene-2.4;Note=Similar to FAM151B: Protein FAM151B (Homo sapiens OX%3D9606);Dbxref=InterPro:IPR019356,PFAM:PF10223;
Scv2yLs_7427	maker	mRNA	290459	299143	.	-	.	ID=Mmel_00011929-RA;Parent=Mmel_00011929;Name=Mmel_00011929-RA;Alias=maker-Scv2yLs_7427-snap-gene-2.4-mRNA-1;_AED=0.25;_QI=0|0|0|0.75|0.33|0.25|4|0|184;_eAED=0.25;Note=Similar to FAM151B: Protein FAM151B (Homo sapiens OX%3D9606);Dbxref=InterPro:IPR019356,PFAM:PF10223;
Scv2yLs_7427	maker	exon	298998	299143	.	-	.	ID=Mmel_00011929-RA:exon:3066;Parent=Mmel_00011929-RA;
Scv2yLs_7427	maker	exon	294606	294845	.	-	.	ID=Mmel_00011929-RA:exon:3065;Parent=Mmel_00011929-RA;
Scv2yLs_7427	maker	exon	292914	293063	.	-	.	ID=Mmel_00011929-RA:exon:3064;Parent=Mmel_00011929-RA;
Scv2yLs_7427	maker	exon	290459	290477	.	-	.	ID=Mmel_00011929-RA:exon:3063;Parent=Mmel_00011929-RA;
Scv2yLs_7427	maker	CDS	298998	299143	.	-	0	ID=Mmel_00011929-RA:cds;Parent=Mmel_00011929-RA;
Scv2yLs_7427	maker	CDS	294606	294845	.	-	1	ID=Mmel_00011929-RA:cds;Parent=Mmel_00011929-RA;
Scv2yLs_7427	maker	CDS	292914	293063	.	-	1	ID=Mmel_00011929-RA:cds;Parent=Mmel_00011929-RA;
Scv2yLs_7427	maker	CDS	290459	290477	.	-	1	ID=Mmel_00011929-RA:cds;Parent=Mmel_00011929-RA;
Scv2yLs_7427	maker	gene	193025	197002	.	-	.	ID=Mmel_00011925;Name=Mmel_00011925;Alias=maker-Scv2yLs_7427-augustus-gene-2.37;Note=Similar to MSH3: DNA mismatch repair protein Msh3 (Homo sapiens OX%3D9606);Dbxref=InterPro:IPR000432,PFAM:PF00488;Ontology_term=GO:0005524,GO:0006298,GO:0030983;
Scv2yLs_7427	maker	mRNA	193025	197002	.	-	.	ID=Mmel_00011925-RA;Parent=Mmel_00011925;Name=Mmel_00011925-RA;Alias=maker-Scv2yLs_7427-augustus-gene-2.37-mRNA-1;_AED=0.39;_QI=0|0|0|1|1|0.66|3|0|127;_eAED=0.39;Note=Similar to MSH3: DNA mismatch repair protein Msh3 (Homo sapiens OX%3D9606);Dbxref=InterPro:IPR000432,PFAM:PF00488;Ontology_term=GO:0005524,GO:0006298,GO:0030983;
Scv2yLs_7427	maker	exon	196896	197002	.	-	.	ID=Mmel_00011925-RA:exon:3069;Parent=Mmel_00011925-RA;
Scv2yLs_7427	maker	exon	195647	195761	.	-	.	ID=Mmel_00011925-RA:exon:3068;Parent=Mmel_00011925-RA;
Scv2yLs_7427	maker	exon	193025	193186	.	-	.	ID=Mmel_00011925-RA:exon:3067;Parent=Mmel_00011925-RA;
Scv2yLs_7427	maker	CDS	196896	197002	.	-	0	ID=Mmel_00011925-RA:cds;Parent=Mmel_00011925-RA;
Scv2yLs_7427	maker	CDS	195647	195761	.	-	1	ID=Mmel_00011925-RA:cds;Parent=Mmel_00011925-RA;
Scv2yLs_7427	maker	CDS	193025	193186	.	-	0	ID=Mmel_00011925-RA:cds;Parent=Mmel_00011925-RA;
Scv2yLs_13747	maker	gene	25547	45432	.	+	.	ID=Mmel_00012281;Name=Mmel_00012281;Alias=maker-Scv2yLs_13747-snap-gene-0.6;Note=Similar to Cluh: Clustered mitochondria protein homolog (Mus musculus OX%3D10090);Dbxref=InterPro:IPR025697,InterPro:IPR028275,InterPro:IPR033646,PFAM:PF12807,PFAM:PF13236,PFAM:PF13424,PFAM:PF15044;
Scv2yLs_13747	maker	mRNA	25547	45432	.	+	.	ID=Mmel_00012281-RA;Parent=Mmel_00012281;Name=Mmel_00012281-RA;Alias=maker-Scv2yLs_13747-snap-gene-0.6-mRNA-1;_AED=0.37;_QI=0|0.16|0.16|1|0.95|0.88|25|140|1296;_eAED=0.37;Note=Similar to Cluh: Clustered mitochondria protein homolog (Mus musculus OX%3D10090);Dbxref=InterPro:IPR025697,InterPro:IPR028275,InterPro:IPR033646,PFAM:PF12807,PFAM:PF13236,PFAM:PF13424,PFAM:PF15044;
Scv2yLs_13747	maker	exon	25547	25720	.	+	.	ID=Mmel_00012281-RA:exon:4008;Parent=Mmel_00012281-RA;
Scv2yLs_13747	maker	exon	27271	27435	.	+	.	ID=Mmel_00012281-RA:exon:4009;Parent=Mmel_00012281-RA;
Scv2yLs_13747	maker	exon	27606	27747	.	+	.	ID=Mmel_00012281-RA:exon:4010;Parent=Mmel_00012281-RA;
Scv2yLs_13747	maker	exon	27955	28082	.	+	.	ID=Mmel_00012281-RA:exon:4011;Parent=Mmel_00012281-RA;
Scv2yLs_13747	maker	exon	28712	28866	.	+	.	ID=Mmel_00012281-RA:exon:4012;Parent=Mmel_00012281-RA;
Scv2yLs_13747	maker	exon	29671	29796	.	+	.	ID=Mmel_00012281-RA:exon:4013;Parent=Mmel_00012281-RA;
Scv2yLs_13747	maker	exon	30659	30806	.	+	.	ID=Mmel_00012281-RA:exon:4014;Parent=Mmel_00012281-RA;
Scv2yLs_13747	maker	exon	31521	31613	.	+	.	ID=Mmel_00012281-RA:exon:4015;Parent=Mmel_00012281-RA;
Scv2yLs_13747	maker	exon	31843	32537	.	+	.	ID=Mmel_00012281-RA:exon:4016;Parent=Mmel_00012281-RA;
Scv2yLs_13747	maker	exon	33074	33291	.	+	.	ID=Mmel_00012281-RA:exon:4017;Parent=Mmel_00012281-RA;
Scv2yLs_13747	maker	exon	33793	33897	.	+	.	ID=Mmel_00012281-RA:exon:4018;Parent=Mmel_00012281-RA;
Scv2yLs_13747	maker	exon	34639	34739	.	+	.	ID=Mmel_00012281-RA:exon:4019;Parent=Mmel_00012281-RA;
Scv2yLs_13747	maker	exon	36145	36297	.	+	.	ID=Mmel_00012281-RA:exon:4020;Parent=Mmel_00012281-RA;
Scv2yLs_13747	maker	exon	36910	36972	.	+	.	ID=Mmel_00012281-RA:exon:4021;Parent=Mmel_00012281-RA;
Scv2yLs_13747	maker	exon	37636	37880	.	+	.	ID=Mmel_00012281-RA:exon:4022;Parent=Mmel_00012281-RA;
Scv2yLs_13747	maker	exon	38632	38716	.	+	.	ID=Mmel_00012281-RA:exon:4023;Parent=Mmel_00012281-RA;
Scv2yLs_13747	maker	exon	39207	39360	.	+	.	ID=Mmel_00012281-RA:exon:4024;Parent=Mmel_00012281-RA;
Scv2yLs_13747	maker	exon	39645	39784	.	+	.	ID=Mmel_00012281-RA:exon:4025;Parent=Mmel_00012281-RA;
Scv2yLs_13747	maker	exon	39895	39975	.	+	.	ID=Mmel_00012281-RA:exon:4026;Parent=Mmel_00012281-RA;
Scv2yLs_13747	maker	exon	40549	40674	.	+	.	ID=Mmel_00012281-RA:exon:4027;Parent=Mmel_00012281-RA;
Scv2yLs_13747	maker	exon	41163	41284	.	+	.	ID=Mmel_00012281-RA:exon:4028;Parent=Mmel_00012281-RA;
Scv2yLs_13747	maker	exon	42519	42612	.	+	.	ID=Mmel_00012281-RA:exon:4029;Parent=Mmel_00012281-RA;
Scv2yLs_13747	maker	exon	43399	43533	.	+	.	ID=Mmel_00012281-RA:exon:4030;Parent=Mmel_00012281-RA;
Scv2yLs_13747	maker	exon	44524	44597	.	+	.	ID=Mmel_00012281-RA:exon:4031;Parent=Mmel_00012281-RA;
Scv2yLs_13747	maker	exon	45124	45432	.	+	.	ID=Mmel_00012281-RA:exon:4032;Parent=Mmel_00012281-RA;
Scv2yLs_13747	maker	CDS	25547	25720	.	+	0	ID=Mmel_00012281-RA:cds;Parent=Mmel_00012281-RA;
Scv2yLs_13747	maker	CDS	27271	27435	.	+	0	ID=Mmel_00012281-RA:cds;Parent=Mmel_00012281-RA;
Scv2yLs_13747	maker	CDS	27606	27747	.	+	0	ID=Mmel_00012281-RA:cds;Parent=Mmel_00012281-RA;
Scv2yLs_13747	maker	CDS	27955	28082	.	+	2	ID=Mmel_00012281-RA:cds;Parent=Mmel_00012281-RA;
Scv2yLs_13747	maker	CDS	28712	28866	.	+	0	ID=Mmel_00012281-RA:cds;Parent=Mmel_00012281-RA;
Scv2yLs_13747	maker	CDS	29671	29796	.	+	1	ID=Mmel_00012281-RA:cds;Parent=Mmel_00012281-RA;
Scv2yLs_13747	maker	CDS	30659	30806	.	+	1	ID=Mmel_00012281-RA:cds;Parent=Mmel_00012281-RA;
Scv2yLs_13747	maker	CDS	31521	31613	.	+	0	ID=Mmel_00012281-RA:cds;Parent=Mmel_00012281-RA;
Scv2yLs_13747	maker	CDS	31843	32537	.	+	0	ID=Mmel_00012281-RA:cds;Parent=Mmel_00012281-RA;
Scv2yLs_13747	maker	CDS	33074	33291	.	+	1	ID=Mmel_00012281-RA:cds;Parent=Mmel_00012281-RA;
Scv2yLs_13747	maker	CDS	33793	33897	.	+	2	ID=Mmel_00012281-RA:cds;Parent=Mmel_00012281-RA;
Scv2yLs_13747	maker	CDS	34639	34739	.	+	2	ID=Mmel_00012281-RA:cds;Parent=Mmel_00012281-RA;
Scv2yLs_13747	maker	CDS	36145	36297	.	+	0	ID=Mmel_00012281-RA:cds;Parent=Mmel_00012281-RA;
Scv2yLs_13747	maker	CDS	36910	36972	.	+	0	ID=Mmel_00012281-RA:cds;Parent=Mmel_00012281-RA;
Scv2yLs_13747	maker	CDS	37636	37880	.	+	0	ID=Mmel_00012281-RA:cds;Parent=Mmel_00012281-RA;
Scv2yLs_13747	maker	CDS	38632	38716	.	+	1	ID=Mmel_00012281-RA:cds;Parent=Mmel_00012281-RA;
Scv2yLs_13747	maker	CDS	39207	39360	.	+	0	ID=Mmel_00012281-RA:cds;Parent=Mmel_00012281-RA;
Scv2yLs_13747	maker	CDS	39645	39784	.	+	2	ID=Mmel_00012281-RA:cds;Parent=Mmel_00012281-RA;
Scv2yLs_13747	maker	CDS	39895	39975	.	+	0	ID=Mmel_00012281-RA:cds;Parent=Mmel_00012281-RA;
Scv2yLs_13747	maker	CDS	40549	40674	.	+	0	ID=Mmel_00012281-RA:cds;Parent=Mmel_00012281-RA;
Scv2yLs_13747	maker	CDS	41163	41284	.	+	0	ID=Mmel_00012281-RA:cds;Parent=Mmel_00012281-RA;
Scv2yLs_13747	maker	CDS	42519	42612	.	+	1	ID=Mmel_00012281-RA:cds;Parent=Mmel_00012281-RA;
Scv2yLs_13747	maker	CDS	43399	43533	.	+	0	ID=Mmel_00012281-RA:cds;Parent=Mmel_00012281-RA;
Scv2yLs_13747	maker	CDS	44524	44597	.	+	0	ID=Mmel_00012281-RA:cds;Parent=Mmel_00012281-RA;
Scv2yLs_13747	maker	CDS	45124	45292	.	+	1	ID=Mmel_00012281-RA:cds;Parent=Mmel_00012281-RA;
Scv2yLs_13747	maker	three_prime_UTR	45293	45432	.	+	.	ID=Mmel_00012281-RA:three_prime_utr;Parent=Mmel_00012281-RA;
Scv2yLs_13747	maker	gene	7705	9367	.	+	.	ID=Mmel_00012278;Name=Mmel_00012278;Alias=augustus_masked-Scv2yLs_13747-processed-gene-0.2;Note=Protein of unknown function;Dbxref=PFAM:PF14916;
Scv2yLs_13747	maker	mRNA	7705	9367	.	+	.	ID=Mmel_00012278-RA;Parent=Mmel_00012278;Name=Mmel_00012278-RA;Alias=augustus_masked-Scv2yLs_13747-processed-gene-0.2-mRNA-1;_AED=0.61;_QI=0|0|0|0|1|1|3|0|116;_eAED=0.61;Note=Protein of unknown function;Dbxref=PFAM:PF14916;
Scv2yLs_13747	maker	exon	7705	7800	.	+	.	ID=Mmel_00012278-RA:exon:4033;Parent=Mmel_00012278-RA;
Scv2yLs_13747	maker	exon	8003	8156	.	+	.	ID=Mmel_00012278-RA:exon:4034;Parent=Mmel_00012278-RA;
Scv2yLs_13747	maker	exon	9267	9367	.	+	.	ID=Mmel_00012278-RA:exon:4035;Parent=Mmel_00012278-RA;
Scv2yLs_13747	maker	CDS	7705	7800	.	+	0	ID=Mmel_00012278-RA:cds;Parent=Mmel_00012278-RA;
Scv2yLs_13747	maker	CDS	8003	8156	.	+	0	ID=Mmel_00012278-RA:cds;Parent=Mmel_00012278-RA;
Scv2yLs_13747	maker	CDS	9267	9367	.	+	2	ID=Mmel_00012278-RA:cds;Parent=Mmel_00012278-RA;
Scv2yLs_13747	maker	gene	19185	19382	.	+	.	ID=Mmel_00012279;Name=Mmel_00012279;Alias=snap_masked-Scv2yLs_13747-processed-gene-0.8;Note=Protein of unknown function;
Scv2yLs_13747	maker	mRNA	19185	19382	.	+	.	ID=Mmel_00012279-RA;Parent=Mmel_00012279;Name=Mmel_00012279-RA;Alias=snap_masked-Scv2yLs_13747-processed-gene-0.8-mRNA-1;_AED=0.49;_QI=0|-1|0|0|-1|1|1|0|65;_eAED=1.00;Note=Protein of unknown function;
Scv2yLs_13747	maker	exon	19185	19382	.	+	.	ID=Mmel_00012279-RA:exon:4036;Parent=Mmel_00012279-RA;
Scv2yLs_13747	maker	CDS	19185	19382	.	+	0	ID=Mmel_00012279-RA:cds;Parent=Mmel_00012279-RA;
Scv2yLs_13747	maker	gene	20248	21375	.	+	.	ID=Mmel_00012280;Name=Mmel_00012280;Alias=snap_masked-Scv2yLs_13747-processed-gene-0.9;Note=Protein of unknown function;
Scv2yLs_13747	maker	mRNA	20248	21375	.	+	.	ID=Mmel_00012280-RA;Parent=Mmel_00012280;Name=Mmel_00012280-RA;Alias=snap_masked-Scv2yLs_13747-processed-gene-0.9-mRNA-1;_AED=0.51;_QI=0|-1|0|0|-1|1|1|0|375;_eAED=1.00;Note=Protein of unknown function;
Scv2yLs_13747	maker	exon	20248	21375	.	+	.	ID=Mmel_00012280-RA:exon:4037;Parent=Mmel_00012280-RA;
Scv2yLs_13747	maker	CDS	20248	21375	.	+	0	ID=Mmel_00012280-RA:cds;Parent=Mmel_00012280-RA;
Scv2yLs_13747	maker	gene	51634	60766	.	-	.	ID=Mmel_00012282;Name=Mmel_00012282;Alias=maker-Scv2yLs_13747-augustus-gene-0.1;Note=Similar to PAFAH1B1: Lissencephaly-1 homolog (Gallus gallus OX%3D9031);Dbxref=InterPro:IPR001680,PFAM:PF00400;Ontology_term=GO:0005515;
Scv2yLs_13747	maker	mRNA	51634	60766	.	-	.	ID=Mmel_00012282-RA;Parent=Mmel_00012282;Name=Mmel_00012282-RA;Alias=maker-Scv2yLs_13747-augustus-gene-0.1-mRNA-1;_AED=0.35;_QI=189|0.22|0.2|0.9|0.77|0.8|10|434|379;_eAED=0.35;Note=Similar to PAFAH1B1: Lissencephaly-1 homolog (Gallus gallus OX%3D9031);Dbxref=InterPro:IPR001680,PFAM:PF00400;Ontology_term=GO:0005515;
Scv2yLs_13747	maker	exon	51634	52141	.	-	.	ID=Mmel_00012282-RA:exon:4047;Parent=Mmel_00012282-RA;
Scv2yLs_13747	maker	exon	52700	52856	.	-	.	ID=Mmel_00012282-RA:exon:4046;Parent=Mmel_00012282-RA;
Scv2yLs_13747	maker	exon	53483	53584	.	-	.	ID=Mmel_00012282-RA:exon:4045;Parent=Mmel_00012282-RA;
Scv2yLs_13747	maker	exon	54869	55199	.	-	.	ID=Mmel_00012282-RA:exon:4044;Parent=Mmel_00012282-RA;
Scv2yLs_13747	maker	exon	55907	56009	.	-	.	ID=Mmel_00012282-RA:exon:4043;Parent=Mmel_00012282-RA;
Scv2yLs_13747	maker	exon	56878	57046	.	-	.	ID=Mmel_00012282-RA:exon:4042;Parent=Mmel_00012282-RA;
Scv2yLs_13747	maker	exon	57368	57574	.	-	.	ID=Mmel_00012282-RA:exon:4041;Parent=Mmel_00012282-RA;
Scv2yLs_13747	maker	exon	58430	58504	.	-	.	ID=Mmel_00012282-RA:exon:4040;Parent=Mmel_00012282-RA;
Scv2yLs_13747	maker	exon	59694	59778	.	-	.	ID=Mmel_00012282-RA:exon:4039;Parent=Mmel_00012282-RA;
Scv2yLs_13747	maker	exon	60741	60766	.	-	.	ID=Mmel_00012282-RA:exon:4038;Parent=Mmel_00012282-RA;
Scv2yLs_13747	maker	five_prime_UTR	60741	60766	.	-	.	ID=Mmel_00012282-RA:five_prime_utr;Parent=Mmel_00012282-RA;
Scv2yLs_13747	maker	five_prime_UTR	59694	59778	.	-	.	ID=Mmel_00012282-RA:five_prime_utr;Parent=Mmel_00012282-RA;
Scv2yLs_13747	maker	five_prime_UTR	58430	58504	.	-	.	ID=Mmel_00012282-RA:five_prime_utr;Parent=Mmel_00012282-RA;
Scv2yLs_13747	maker	five_prime_UTR	57572	57574	.	-	.	ID=Mmel_00012282-RA:five_prime_utr;Parent=Mmel_00012282-RA;
Scv2yLs_13747	maker	CDS	57368	57571	.	-	0	ID=Mmel_00012282-RA:cds;Parent=Mmel_00012282-RA;
Scv2yLs_13747	maker	CDS	56878	57046	.	-	0	ID=Mmel_00012282-RA:cds;Parent=Mmel_00012282-RA;
Scv2yLs_13747	maker	CDS	55907	56009	.	-	2	ID=Mmel_00012282-RA:cds;Parent=Mmel_00012282-RA;
Scv2yLs_13747	maker	CDS	54869	55199	.	-	1	ID=Mmel_00012282-RA:cds;Parent=Mmel_00012282-RA;
Scv2yLs_13747	maker	CDS	53483	53584	.	-	0	ID=Mmel_00012282-RA:cds;Parent=Mmel_00012282-RA;
Scv2yLs_13747	maker	CDS	52700	52856	.	-	0	ID=Mmel_00012282-RA:cds;Parent=Mmel_00012282-RA;
Scv2yLs_13747	maker	CDS	52068	52141	.	-	2	ID=Mmel_00012282-RA:cds;Parent=Mmel_00012282-RA;
Scv2yLs_13747	maker	three_prime_UTR	51634	52067	.	-	.	ID=Mmel_00012282-RA:three_prime_utr;Parent=Mmel_00012282-RA;
Scv2yLs_13747	maker	gene	186803	188422	.	+	.	ID=Mmel_00012286;Name=Mmel_00012286;Alias=maker-Scv2yLs_13747-snap-gene-1.16;Note=Similar to ift20: Intraflagellar transport protein 20 homolog (Xenopus tropicalis OX%3D8364);Dbxref=InterPro:IPR028172,PFAM:PF14931;
Scv2yLs_13747	maker	mRNA	186803	188422	.	+	.	ID=Mmel_00012286-RA;Parent=Mmel_00012286;Name=Mmel_00012286-RA;Alias=maker-Scv2yLs_13747-snap-gene-1.16-mRNA-1;_AED=0.19;_QI=84|1|1|1|1|1|3|351|63;_eAED=0.19;Note=Similar to ift20: Intraflagellar transport protein 20 homolog (Xenopus tropicalis OX%3D8364);Dbxref=InterPro:IPR028172,PFAM:PF14931;
Scv2yLs_13747	maker	exon	186803	186892	.	+	.	ID=Mmel_00012286-RA:exon:4048;Parent=Mmel_00012286-RA;
Scv2yLs_13747	maker	exon	187459	187562	.	+	.	ID=Mmel_00012286-RA:exon:4049;Parent=Mmel_00012286-RA;
Scv2yLs_13747	maker	exon	187990	188422	.	+	.	ID=Mmel_00012286-RA:exon:4050;Parent=Mmel_00012286-RA;
Scv2yLs_13747	maker	five_prime_UTR	186803	186886	.	+	.	ID=Mmel_00012286-RA:five_prime_utr;Parent=Mmel_00012286-RA;
Scv2yLs_13747	maker	CDS	186887	186892	.	+	0	ID=Mmel_00012286-RA:cds;Parent=Mmel_00012286-RA;
Scv2yLs_13747	maker	CDS	187459	187562	.	+	0	ID=Mmel_00012286-RA:cds;Parent=Mmel_00012286-RA;
Scv2yLs_13747	maker	CDS	187990	188071	.	+	1	ID=Mmel_00012286-RA:cds;Parent=Mmel_00012286-RA;
Scv2yLs_13747	maker	three_prime_UTR	188072	188422	.	+	.	ID=Mmel_00012286-RA:three_prime_utr;Parent=Mmel_00012286-RA;
Scv2yLs_13747	maker	gene	264741	279422	.	+	.	ID=Mmel_00012292;Name=Mmel_00012292;Alias=augustus_masked-Scv2yLs_13747-processed-gene-1.11;Note=Similar to NOS2: Nitric oxide synthase%2C inducible (Gallus gallus OX%3D9031);Dbxref=InterPro:IPR001433,InterPro:IPR003097,InterPro:IPR004030,InterPro:IPR008254,PFAM:PF00175,PFAM:PF00258,PFAM:PF00667,PFAM:PF02898;Ontology_term=GO:0004517,GO:0006809,GO:0010181,GO:0016491,GO:0055114;
Scv2yLs_13747	maker	mRNA	264741	279422	.	+	.	ID=Mmel_00012292-RA;Parent=Mmel_00012292;Name=Mmel_00012292-RA;Alias=augustus_masked-Scv2yLs_13747-processed-gene-1.11-mRNA-1;_AED=0.26;_QI=0|0|0|0.91|1|1|24|0|1067;_eAED=0.26;Note=Similar to NOS2: Nitric oxide synthase%2C inducible (Gallus gallus OX%3D9031);Dbxref=InterPro:IPR001433,InterPro:IPR003097,InterPro:IPR004030,InterPro:IPR008254,PFAM:PF00175,PFAM:PF00258,PFAM:PF00667,PFAM:PF02898;Ontology_term=GO:0004517,GO:0006809,GO:0010181,GO:0016491,GO:0055114;
Scv2yLs_13747	maker	exon	264741	264847	.	+	.	ID=Mmel_00012292-RA:exon:4051;Parent=Mmel_00012292-RA;
Scv2yLs_13747	maker	exon	265481	265616	.	+	.	ID=Mmel_00012292-RA:exon:4052;Parent=Mmel_00012292-RA;
Scv2yLs_13747	maker	exon	266373	266521	.	+	.	ID=Mmel_00012292-RA:exon:4053;Parent=Mmel_00012292-RA;
Scv2yLs_13747	maker	exon	267951	268113	.	+	.	ID=Mmel_00012292-RA:exon:4054;Parent=Mmel_00012292-RA;
Scv2yLs_13747	maker	exon	268508	268599	.	+	.	ID=Mmel_00012292-RA:exon:4055;Parent=Mmel_00012292-RA;
Scv2yLs_13747	maker	exon	268895	269036	.	+	.	ID=Mmel_00012292-RA:exon:4056;Parent=Mmel_00012292-RA;
Scv2yLs_13747	maker	exon	269439	269578	.	+	.	ID=Mmel_00012292-RA:exon:4057;Parent=Mmel_00012292-RA;
Scv2yLs_13747	maker	exon	270128	270302	.	+	.	ID=Mmel_00012292-RA:exon:4058;Parent=Mmel_00012292-RA;
Scv2yLs_13747	maker	exon	270637	270738	.	+	.	ID=Mmel_00012292-RA:exon:4059;Parent=Mmel_00012292-RA;
Scv2yLs_13747	maker	exon	271320	271514	.	+	.	ID=Mmel_00012292-RA:exon:4060;Parent=Mmel_00012292-RA;
Scv2yLs_13747	maker	exon	271862	271944	.	+	.	ID=Mmel_00012292-RA:exon:4061;Parent=Mmel_00012292-RA;
Scv2yLs_13747	maker	exon	272236	272380	.	+	.	ID=Mmel_00012292-RA:exon:4062;Parent=Mmel_00012292-RA;
Scv2yLs_13747	maker	exon	272605	272709	.	+	.	ID=Mmel_00012292-RA:exon:4063;Parent=Mmel_00012292-RA;
Scv2yLs_13747	maker	exon	272879	272928	.	+	.	ID=Mmel_00012292-RA:exon:4064;Parent=Mmel_00012292-RA;
Scv2yLs_13747	maker	exon	273021	273195	.	+	.	ID=Mmel_00012292-RA:exon:4065;Parent=Mmel_00012292-RA;
Scv2yLs_13747	maker	exon	274077	274132	.	+	.	ID=Mmel_00012292-RA:exon:4066;Parent=Mmel_00012292-RA;
Scv2yLs_13747	maker	exon	274577	274755	.	+	.	ID=Mmel_00012292-RA:exon:4067;Parent=Mmel_00012292-RA;
Scv2yLs_13747	maker	exon	275374	275537	.	+	.	ID=Mmel_00012292-RA:exon:4068;Parent=Mmel_00012292-RA;
Scv2yLs_13747	maker	exon	276316	276526	.	+	.	ID=Mmel_00012292-RA:exon:4069;Parent=Mmel_00012292-RA;
Scv2yLs_13747	maker	exon	276863	276950	.	+	.	ID=Mmel_00012292-RA:exon:4070;Parent=Mmel_00012292-RA;
Scv2yLs_13747	maker	exon	277342	277463	.	+	.	ID=Mmel_00012292-RA:exon:4071;Parent=Mmel_00012292-RA;
Scv2yLs_13747	maker	exon	277746	277894	.	+	.	ID=Mmel_00012292-RA:exon:4072;Parent=Mmel_00012292-RA;
Scv2yLs_13747	maker	exon	278585	278779	.	+	.	ID=Mmel_00012292-RA:exon:4073;Parent=Mmel_00012292-RA;
Scv2yLs_13747	maker	exon	279342	279422	.	+	.	ID=Mmel_00012292-RA:exon:4074;Parent=Mmel_00012292-RA;
Scv2yLs_13747	maker	CDS	264741	264847	.	+	0	ID=Mmel_00012292-RA:cds;Parent=Mmel_00012292-RA;
Scv2yLs_13747	maker	CDS	265481	265616	.	+	1	ID=Mmel_00012292-RA:cds;Parent=Mmel_00012292-RA;
Scv2yLs_13747	maker	CDS	266373	266521	.	+	0	ID=Mmel_00012292-RA:cds;Parent=Mmel_00012292-RA;
Scv2yLs_13747	maker	CDS	267951	268113	.	+	1	ID=Mmel_00012292-RA:cds;Parent=Mmel_00012292-RA;
Scv2yLs_13747	maker	CDS	268508	268599	.	+	0	ID=Mmel_00012292-RA:cds;Parent=Mmel_00012292-RA;
Scv2yLs_13747	maker	CDS	268895	269036	.	+	1	ID=Mmel_00012292-RA:cds;Parent=Mmel_00012292-RA;
Scv2yLs_13747	maker	CDS	269439	269578	.	+	0	ID=Mmel_00012292-RA:cds;Parent=Mmel_00012292-RA;
Scv2yLs_13747	maker	CDS	270128	270302	.	+	1	ID=Mmel_00012292-RA:cds;Parent=Mmel_00012292-RA;
Scv2yLs_13747	maker	CDS	270637	270738	.	+	0	ID=Mmel_00012292-RA:cds;Parent=Mmel_00012292-RA;
Scv2yLs_13747	maker	CDS	271320	271514	.	+	0	ID=Mmel_00012292-RA:cds;Parent=Mmel_00012292-RA;
Scv2yLs_13747	maker	CDS	271862	271944	.	+	0	ID=Mmel_00012292-RA:cds;Parent=Mmel_00012292-RA;
Scv2yLs_13747	maker	CDS	272236	272380	.	+	1	ID=Mmel_00012292-RA:cds;Parent=Mmel_00012292-RA;
Scv2yLs_13747	maker	CDS	272605	272709	.	+	0	ID=Mmel_00012292-RA:cds;Parent=Mmel_00012292-RA;
Scv2yLs_13747	maker	CDS	272879	272928	.	+	0	ID=Mmel_00012292-RA:cds;Parent=Mmel_00012292-RA;
Scv2yLs_13747	maker	CDS	273021	273195	.	+	1	ID=Mmel_00012292-RA:cds;Parent=Mmel_00012292-RA;
Scv2yLs_13747	maker	CDS	274077	274132	.	+	0	ID=Mmel_00012292-RA:cds;Parent=Mmel_00012292-RA;
Scv2yLs_13747	maker	CDS	274577	274755	.	+	1	ID=Mmel_00012292-RA:cds;Parent=Mmel_00012292-RA;
Scv2yLs_13747	maker	CDS	275374	275537	.	+	2	ID=Mmel_00012292-RA:cds;Parent=Mmel_00012292-RA;
Scv2yLs_13747	maker	CDS	276316	276526	.	+	0	ID=Mmel_00012292-RA:cds;Parent=Mmel_00012292-RA;
Scv2yLs_13747	maker	CDS	276863	276950	.	+	2	ID=Mmel_00012292-RA:cds;Parent=Mmel_00012292-RA;
Scv2yLs_13747	maker	CDS	277342	277463	.	+	1	ID=Mmel_00012292-RA:cds;Parent=Mmel_00012292-RA;
Scv2yLs_13747	maker	CDS	277746	277894	.	+	2	ID=Mmel_00012292-RA:cds;Parent=Mmel_00012292-RA;
Scv2yLs_13747	maker	CDS	278585	278779	.	+	0	ID=Mmel_00012292-RA:cds;Parent=Mmel_00012292-RA;
Scv2yLs_13747	maker	CDS	279342	279422	.	+	0	ID=Mmel_00012292-RA:cds;Parent=Mmel_00012292-RA;
Scv2yLs_13747	maker	gene	247778	249630	.	+	.	ID=Mmel_00012290;Name=Mmel_00012290;Alias=maker-Scv2yLs_13747-snap-gene-1.18;Note=Similar to LYRM9: LYR motif-containing protein 9 (Homo sapiens OX%3D9606);Dbxref=InterPro:IPR008011,PFAM:PF05347;
Scv2yLs_13747	maker	mRNA	247778	249630	.	+	.	ID=Mmel_00012290-RA;Parent=Mmel_00012290;Name=Mmel_00012290-RA;Alias=maker-Scv2yLs_13747-snap-gene-1.18-mRNA-1;_AED=0.47;_QI=0|0|0|0.66|1|1|3|0|86;_eAED=0.47;Note=Similar to LYRM9: LYR motif-containing protein 9 (Homo sapiens OX%3D9606);Dbxref=InterPro:IPR008011,PFAM:PF05347;
Scv2yLs_13747	maker	exon	247778	247903	.	+	.	ID=Mmel_00012290-RA:exon:4075;Parent=Mmel_00012290-RA;
Scv2yLs_13747	maker	exon	248475	248591	.	+	.	ID=Mmel_00012290-RA:exon:4076;Parent=Mmel_00012290-RA;
Scv2yLs_13747	maker	exon	249613	249630	.	+	.	ID=Mmel_00012290-RA:exon:4077;Parent=Mmel_00012290-RA;
Scv2yLs_13747	maker	CDS	247778	247903	.	+	0	ID=Mmel_00012290-RA:cds;Parent=Mmel_00012290-RA;
Scv2yLs_13747	maker	CDS	248475	248591	.	+	0	ID=Mmel_00012290-RA:cds;Parent=Mmel_00012290-RA;
Scv2yLs_13747	maker	CDS	249613	249630	.	+	0	ID=Mmel_00012290-RA:cds;Parent=Mmel_00012290-RA;
Scv2yLs_13747	maker	gene	250784	262150	.	+	.	ID=Mmel_00012291;Name=Mmel_00012291;Alias=snap_masked-Scv2yLs_13747-processed-gene-1.42;Note=Protein of unknown function;
Scv2yLs_13747	maker	mRNA	250784	262150	.	+	.	ID=Mmel_00012291-RA;Parent=Mmel_00012291;Name=Mmel_00012291-RA;Alias=snap_masked-Scv2yLs_13747-processed-gene-1.42-mRNA-1;_AED=0.86;_QI=0|0|0|0|1|1|5|0|132;_eAED=1.00;Note=Protein of unknown function;
Scv2yLs_13747	maker	exon	250784	250805	.	+	.	ID=Mmel_00012291-RA:exon:4078;Parent=Mmel_00012291-RA;
Scv2yLs_13747	maker	exon	252311	252362	.	+	.	ID=Mmel_00012291-RA:exon:4079;Parent=Mmel_00012291-RA;
Scv2yLs_13747	maker	exon	257166	257316	.	+	.	ID=Mmel_00012291-RA:exon:4080;Parent=Mmel_00012291-RA;
Scv2yLs_13747	maker	exon	259460	259602	.	+	.	ID=Mmel_00012291-RA:exon:4081;Parent=Mmel_00012291-RA;
Scv2yLs_13747	maker	exon	262120	262150	.	+	.	ID=Mmel_00012291-RA:exon:4082;Parent=Mmel_00012291-RA;
Scv2yLs_13747	maker	CDS	250784	250805	.	+	0	ID=Mmel_00012291-RA:cds;Parent=Mmel_00012291-RA;
Scv2yLs_13747	maker	CDS	252311	252362	.	+	2	ID=Mmel_00012291-RA:cds;Parent=Mmel_00012291-RA;
Scv2yLs_13747	maker	CDS	257166	257316	.	+	1	ID=Mmel_00012291-RA:cds;Parent=Mmel_00012291-RA;
Scv2yLs_13747	maker	CDS	259460	259602	.	+	0	ID=Mmel_00012291-RA:cds;Parent=Mmel_00012291-RA;
Scv2yLs_13747	maker	CDS	262120	262150	.	+	1	ID=Mmel_00012291-RA:cds;Parent=Mmel_00012291-RA;
Scv2yLs_13747	maker	gene	181451	185484	.	-	.	ID=Mmel_00012285;Name=Mmel_00012285;Alias=maker-Scv2yLs_13747-augustus-gene-1.5;Note=Similar to TNFAIP1: BTB/POZ domain-containing adapter for CUL3-mediated RhoA degradation protein 2 (Gallus gallus OX%3D9031);Dbxref=InterPro:IPR003131,PFAM:PF02214;Ontology_term=GO:0051260;
Scv2yLs_13747	maker	mRNA	181451	185484	.	-	.	ID=Mmel_00012285-RA;Parent=Mmel_00012285;Name=Mmel_00012285-RA;Alias=maker-Scv2yLs_13747-augustus-gene-1.5-mRNA-1;_AED=0.05;_QI=0|0.6|0.33|1|1|1|6|0|314;_eAED=0.05;Note=Similar to TNFAIP1: BTB/POZ domain-containing adapter for CUL3-mediated RhoA degradation protein 2 (Gallus gallus OX%3D9031);Dbxref=InterPro:IPR003131,PFAM:PF02214;Ontology_term=GO:0051260;
Scv2yLs_13747	maker	exon	185268	185484	.	-	.	ID=Mmel_00012285-RA:exon:4088;Parent=Mmel_00012285-RA;
Scv2yLs_13747	maker	exon	183643	183812	.	-	.	ID=Mmel_00012285-RA:exon:4087;Parent=Mmel_00012285-RA;
Scv2yLs_13747	maker	exon	182926	183015	.	-	.	ID=Mmel_00012285-RA:exon:4086;Parent=Mmel_00012285-RA;
Scv2yLs_13747	maker	exon	182787	182839	.	-	.	ID=Mmel_00012285-RA:exon:4085;Parent=Mmel_00012285-RA;
Scv2yLs_13747	maker	exon	182000	182195	.	-	.	ID=Mmel_00012285-RA:exon:4084;Parent=Mmel_00012285-RA;
Scv2yLs_13747	maker	exon	181451	181669	.	-	.	ID=Mmel_00012285-RA:exon:4083;Parent=Mmel_00012285-RA;
Scv2yLs_13747	maker	CDS	185268	185484	.	-	0	ID=Mmel_00012285-RA:cds;Parent=Mmel_00012285-RA;
Scv2yLs_13747	maker	CDS	183643	183812	.	-	2	ID=Mmel_00012285-RA:cds;Parent=Mmel_00012285-RA;
Scv2yLs_13747	maker	CDS	182926	183015	.	-	0	ID=Mmel_00012285-RA:cds;Parent=Mmel_00012285-RA;
Scv2yLs_13747	maker	CDS	182787	182839	.	-	0	ID=Mmel_00012285-RA:cds;Parent=Mmel_00012285-RA;
Scv2yLs_13747	maker	CDS	182000	182195	.	-	1	ID=Mmel_00012285-RA:cds;Parent=Mmel_00012285-RA;
Scv2yLs_13747	maker	CDS	181451	181669	.	-	0	ID=Mmel_00012285-RA:cds;Parent=Mmel_00012285-RA;
Scv2yLs_13747	maker	gene	189094	190698	.	-	.	ID=Mmel_00012287;Name=Mmel_00012287;Alias=maker-Scv2yLs_13747-augustus-gene-1.6;Note=Similar to tmem97: Sigma intracellular receptor 2 (Xenopus tropicalis OX%3D8364);Dbxref=PFAM:PF10914;
Scv2yLs_13747	maker	mRNA	189094	190698	.	-	.	ID=Mmel_00012287-RA;Parent=Mmel_00012287;Name=Mmel_00012287-RA;Alias=maker-Scv2yLs_13747-augustus-gene-1.6-mRNA-1;_AED=0.06;_QI=0|1|1|1|1|1|2|680|131;_eAED=0.06;Note=Similar to tmem97: Sigma intracellular receptor 2 (Xenopus tropicalis OX%3D8364);Dbxref=PFAM:PF10914;
Scv2yLs_13747	maker	exon	189094	190024	.	-	.	ID=Mmel_00012287-RA:exon:4090;Parent=Mmel_00012287-RA;
Scv2yLs_13747	maker	exon	190554	190698	.	-	.	ID=Mmel_00012287-RA:exon:4089;Parent=Mmel_00012287-RA;
Scv2yLs_13747	maker	CDS	190554	190698	.	-	0	ID=Mmel_00012287-RA:cds;Parent=Mmel_00012287-RA;
Scv2yLs_13747	maker	CDS	189774	190024	.	-	2	ID=Mmel_00012287-RA:cds;Parent=Mmel_00012287-RA;
Scv2yLs_13747	maker	three_prime_UTR	189094	189773	.	-	.	ID=Mmel_00012287-RA:three_prime_utr;Parent=Mmel_00012287-RA;
Scv2yLs_13747	maker	gene	142335	170567	.	-	.	ID=Mmel_00012284;Name=Mmel_00012284;Alias=maker-Scv2yLs_13747-snap-gene-1.21;Note=Similar to Sgsm2: Small G protein signaling modulator 2 (Mus musculus OX%3D10090);Dbxref=InterPro:IPR000195,InterPro:IPR004012,PFAM:PF00566,PFAM:PF02759;
Scv2yLs_13747	maker	mRNA	142335	170567	.	-	.	ID=Mmel_00012284-RA;Parent=Mmel_00012284;Name=Mmel_00012284-RA;Alias=maker-Scv2yLs_13747-snap-gene-1.21-mRNA-1;_AED=0.20;_QI=0|0|0|0.95|0.95|0.91|23|0|1025;_eAED=0.20;Note=Similar to Sgsm2: Small G protein signaling modulator 2 (Mus musculus OX%3D10090);Dbxref=InterPro:IPR000195,InterPro:IPR004012,PFAM:PF00566,PFAM:PF02759;
Scv2yLs_13747	maker	exon	170492	170567	.	-	.	ID=Mmel_00012284-RA:exon:4113;Parent=Mmel_00012284-RA;
Scv2yLs_13747	maker	exon	161748	161910	.	-	.	ID=Mmel_00012284-RA:exon:4112;Parent=Mmel_00012284-RA;
Scv2yLs_13747	maker	exon	159887	160048	.	-	.	ID=Mmel_00012284-RA:exon:4111;Parent=Mmel_00012284-RA;
Scv2yLs_13747	maker	exon	158324	158391	.	-	.	ID=Mmel_00012284-RA:exon:4110;Parent=Mmel_00012284-RA;
Scv2yLs_13747	maker	exon	157707	157852	.	-	.	ID=Mmel_00012284-RA:exon:4109;Parent=Mmel_00012284-RA;
Scv2yLs_13747	maker	exon	157233	157367	.	-	.	ID=Mmel_00012284-RA:exon:4108;Parent=Mmel_00012284-RA;
Scv2yLs_13747	maker	exon	156674	156798	.	-	.	ID=Mmel_00012284-RA:exon:4107;Parent=Mmel_00012284-RA;
Scv2yLs_13747	maker	exon	156311	156378	.	-	.	ID=Mmel_00012284-RA:exon:4106;Parent=Mmel_00012284-RA;
Scv2yLs_13747	maker	exon	155786	155949	.	-	.	ID=Mmel_00012284-RA:exon:4105;Parent=Mmel_00012284-RA;
Scv2yLs_13747	maker	exon	155157	155286	.	-	.	ID=Mmel_00012284-RA:exon:4104;Parent=Mmel_00012284-RA;
Scv2yLs_13747	maker	exon	153663	153797	.	-	.	ID=Mmel_00012284-RA:exon:4103;Parent=Mmel_00012284-RA;
Scv2yLs_13747	maker	exon	151049	151199	.	-	.	ID=Mmel_00012284-RA:exon:4102;Parent=Mmel_00012284-RA;
Scv2yLs_13747	maker	exon	150432	150496	.	-	.	ID=Mmel_00012284-RA:exon:4101;Parent=Mmel_00012284-RA;
Scv2yLs_13747	maker	exon	149926	150071	.	-	.	ID=Mmel_00012284-RA:exon:4100;Parent=Mmel_00012284-RA;
Scv2yLs_13747	maker	exon	149429	149557	.	-	.	ID=Mmel_00012284-RA:exon:4099;Parent=Mmel_00012284-RA;
Scv2yLs_13747	maker	exon	146753	146935	.	-	.	ID=Mmel_00012284-RA:exon:4098;Parent=Mmel_00012284-RA;
Scv2yLs_13747	maker	exon	146070	146429	.	-	.	ID=Mmel_00012284-RA:exon:4097;Parent=Mmel_00012284-RA;
Scv2yLs_13747	maker	exon	145290	145414	.	-	.	ID=Mmel_00012284-RA:exon:4096;Parent=Mmel_00012284-RA;
Scv2yLs_13747	maker	exon	144789	144871	.	-	.	ID=Mmel_00012284-RA:exon:4095;Parent=Mmel_00012284-RA;
Scv2yLs_13747	maker	exon	144208	144317	.	-	.	ID=Mmel_00012284-RA:exon:4094;Parent=Mmel_00012284-RA;
Scv2yLs_13747	maker	exon	143679	143775	.	-	.	ID=Mmel_00012284-RA:exon:4093;Parent=Mmel_00012284-RA;
Scv2yLs_13747	maker	exon	142728	142895	.	-	.	ID=Mmel_00012284-RA:exon:4092;Parent=Mmel_00012284-RA;
Scv2yLs_13747	maker	exon	142335	142423	.	-	.	ID=Mmel_00012284-RA:exon:4091;Parent=Mmel_00012284-RA;
Scv2yLs_13747	maker	CDS	170492	170567	.	-	0	ID=Mmel_00012284-RA:cds;Parent=Mmel_00012284-RA;
Scv2yLs_13747	maker	CDS	161748	161910	.	-	2	ID=Mmel_00012284-RA:cds;Parent=Mmel_00012284-RA;
Scv2yLs_13747	maker	CDS	159887	160048	.	-	1	ID=Mmel_00012284-RA:cds;Parent=Mmel_00012284-RA;
Scv2yLs_13747	maker	CDS	158324	158391	.	-	1	ID=Mmel_00012284-RA:cds;Parent=Mmel_00012284-RA;
Scv2yLs_13747	maker	CDS	157707	157852	.	-	2	ID=Mmel_00012284-RA:cds;Parent=Mmel_00012284-RA;
Scv2yLs_13747	maker	CDS	157233	157367	.	-	0	ID=Mmel_00012284-RA:cds;Parent=Mmel_00012284-RA;
Scv2yLs_13747	maker	CDS	156674	156798	.	-	0	ID=Mmel_00012284-RA:cds;Parent=Mmel_00012284-RA;
Scv2yLs_13747	maker	CDS	156311	156378	.	-	1	ID=Mmel_00012284-RA:cds;Parent=Mmel_00012284-RA;
Scv2yLs_13747	maker	CDS	155786	155949	.	-	2	ID=Mmel_00012284-RA:cds;Parent=Mmel_00012284-RA;
Scv2yLs_13747	maker	CDS	155157	155286	.	-	0	ID=Mmel_00012284-RA:cds;Parent=Mmel_00012284-RA;
Scv2yLs_13747	maker	CDS	153663	153797	.	-	2	ID=Mmel_00012284-RA:cds;Parent=Mmel_00012284-RA;
Scv2yLs_13747	maker	CDS	151049	151199	.	-	2	ID=Mmel_00012284-RA:cds;Parent=Mmel_00012284-RA;
Scv2yLs_13747	maker	CDS	150432	150496	.	-	1	ID=Mmel_00012284-RA:cds;Parent=Mmel_00012284-RA;
Scv2yLs_13747	maker	CDS	149926	150071	.	-	2	ID=Mmel_00012284-RA:cds;Parent=Mmel_00012284-RA;
Scv2yLs_13747	maker	CDS	149429	149557	.	-	0	ID=Mmel_00012284-RA:cds;Parent=Mmel_00012284-RA;
Scv2yLs_13747	maker	CDS	146753	146935	.	-	0	ID=Mmel_00012284-RA:cds;Parent=Mmel_00012284-RA;
Scv2yLs_13747	maker	CDS	146070	146429	.	-	0	ID=Mmel_00012284-RA:cds;Parent=Mmel_00012284-RA;
Scv2yLs_13747	maker	CDS	145290	145414	.	-	0	ID=Mmel_00012284-RA:cds;Parent=Mmel_00012284-RA;
Scv2yLs_13747	maker	CDS	144789	144871	.	-	1	ID=Mmel_00012284-RA:cds;Parent=Mmel_00012284-RA;
Scv2yLs_13747	maker	CDS	144208	144317	.	-	2	ID=Mmel_00012284-RA:cds;Parent=Mmel_00012284-RA;
Scv2yLs_13747	maker	CDS	143679	143775	.	-	0	ID=Mmel_00012284-RA:cds;Parent=Mmel_00012284-RA;
Scv2yLs_13747	maker	CDS	142728	142895	.	-	2	ID=Mmel_00012284-RA:cds;Parent=Mmel_00012284-RA;
Scv2yLs_13747	maker	CDS	142335	142423	.	-	2	ID=Mmel_00012284-RA:cds;Parent=Mmel_00012284-RA;
Scv2yLs_13747	maker	gene	195242	211069	.	-	.	ID=Mmel_00012288;Name=Mmel_00012288;Alias=maker-Scv2yLs_13747-augustus-gene-1.7;Note=Similar to NLK: Serine/threonine-protein kinase NLK (Canis lupus familiaris OX%3D9615);Dbxref=InterPro:IPR000719,PFAM:PF00069;Ontology_term=GO:0004672,GO:0005524,GO:0006468;
Scv2yLs_13747	maker	mRNA	195242	211069	.	-	.	ID=Mmel_00012288-RA;Parent=Mmel_00012288;Name=Mmel_00012288-RA;Alias=maker-Scv2yLs_13747-augustus-gene-1.7-mRNA-1;_AED=0.34;_QI=0|0|0|0.85|0.66|0.42|7|0|327;_eAED=0.40;Note=Similar to NLK: Serine/threonine-protein kinase NLK (Canis lupus familiaris OX%3D9615);Dbxref=InterPro:IPR000719,PFAM:PF00069;Ontology_term=GO:0004672,GO:0005524,GO:0006468;
Scv2yLs_13747	maker	exon	210957	211069	.	-	.	ID=Mmel_00012288-RA:exon:4120;Parent=Mmel_00012288-RA;
Scv2yLs_13747	maker	exon	206962	207091	.	-	.	ID=Mmel_00012288-RA:exon:4119;Parent=Mmel_00012288-RA;
Scv2yLs_13747	maker	exon	205878	205933	.	-	.	ID=Mmel_00012288-RA:exon:4118;Parent=Mmel_00012288-RA;
Scv2yLs_13747	maker	exon	200515	200686	.	-	.	ID=Mmel_00012288-RA:exon:4117;Parent=Mmel_00012288-RA;
Scv2yLs_13747	maker	exon	199445	199654	.	-	.	ID=Mmel_00012288-RA:exon:4116;Parent=Mmel_00012288-RA;
Scv2yLs_13747	maker	exon	198984	199085	.	-	.	ID=Mmel_00012288-RA:exon:4115;Parent=Mmel_00012288-RA;
Scv2yLs_13747	maker	exon	195242	195439	.	-	.	ID=Mmel_00012288-RA:exon:4114;Parent=Mmel_00012288-RA;
Scv2yLs_13747	maker	CDS	210957	211069	.	-	0	ID=Mmel_00012288-RA:cds;Parent=Mmel_00012288-RA;
Scv2yLs_13747	maker	CDS	206962	207091	.	-	1	ID=Mmel_00012288-RA:cds;Parent=Mmel_00012288-RA;
Scv2yLs_13747	maker	CDS	205878	205933	.	-	0	ID=Mmel_00012288-RA:cds;Parent=Mmel_00012288-RA;
Scv2yLs_13747	maker	CDS	200515	200686	.	-	1	ID=Mmel_00012288-RA:cds;Parent=Mmel_00012288-RA;
Scv2yLs_13747	maker	CDS	199445	199654	.	-	0	ID=Mmel_00012288-RA:cds;Parent=Mmel_00012288-RA;
Scv2yLs_13747	maker	CDS	198984	199085	.	-	0	ID=Mmel_00012288-RA:cds;Parent=Mmel_00012288-RA;
Scv2yLs_13747	maker	CDS	195242	195439	.	-	0	ID=Mmel_00012288-RA:cds;Parent=Mmel_00012288-RA;
Scv2yLs_13747	maker	gene	244784	247667	.	-	.	ID=Mmel_00012289;Name=Mmel_00012289;Alias=maker-Scv2yLs_13747-snap-gene-1.25;Note=Protein of unknown function;
Scv2yLs_13747	maker	mRNA	244784	247667	.	-	.	ID=Mmel_00012289-RA;Parent=Mmel_00012289;Name=Mmel_00012289-RA;Alias=maker-Scv2yLs_13747-snap-gene-1.25-mRNA-1;_AED=0.61;_QI=0|0|0|0|0|0.5|2|0|67;_eAED=0.61;Note=Protein of unknown function;
Scv2yLs_13747	maker	exon	247546	247667	.	-	.	ID=Mmel_00012289-RA:exon:4122;Parent=Mmel_00012289-RA;
Scv2yLs_13747	maker	exon	244784	244865	.	-	.	ID=Mmel_00012289-RA:exon:4121;Parent=Mmel_00012289-RA;
Scv2yLs_13747	maker	CDS	247546	247667	.	-	0	ID=Mmel_00012289-RA:cds;Parent=Mmel_00012289-RA;
Scv2yLs_13747	maker	CDS	244784	244865	.	-	1	ID=Mmel_00012289-RA:cds;Parent=Mmel_00012289-RA;
Scv2yLs_13747	maker	pseudogene	140859	142175	.	-	.	ID=Mmel_00012283;Name=Mmel_00012283;Alias=maker-Scv2yLs_13747-snap-gene-1.20;Note=Protein of unknown function;gene_biotype=pseudogene;pseudo=true
Scv2yLs_13747	maker	exon	142167	142175	.	-	.	ID=Mmel_00012283-RA:exon:4128;Parent=Mmel_00012283-RA;
Scv2yLs_13747	maker	exon	142011	142090	.	-	.	ID=Mmel_00012283-RA:exon:4127;Parent=Mmel_00012283-RA;
Scv2yLs_13747	maker	exon	141806	142004	.	-	.	ID=Mmel_00012283-RA:exon:4126;Parent=Mmel_00012283-RA;
Scv2yLs_13747	maker	exon	141623	141765	.	-	.	ID=Mmel_00012283-RA:exon:4125;Parent=Mmel_00012283-RA;
Scv2yLs_13747	maker	exon	141305	141573	.	-	.	ID=Mmel_00012283-RA:exon:4124;Parent=Mmel_00012283-RA;
Scv2yLs_13747	maker	exon	140859	140968	.	-	.	ID=Mmel_00012283-RA:exon:4123;Parent=Mmel_00012283-RA;
Scv2yLs_1292	maker	gene	55063	77299	.	+	.	ID=Mmel_00013472;Name=Mmel_00013472;Alias=maker-Scv2yLs_1292-snap-gene-0.24;Note=Similar to SPEN: Msx2-interacting protein (Homo sapiens OX%3D9606);Dbxref=InterPro:IPR000504,InterPro:IPR012921,PFAM:PF00076,PFAM:PF07744;Ontology_term=GO:0003676;
Scv2yLs_1292	maker	mRNA	55063	77299	.	+	.	ID=Mmel_00013472-RA;Parent=Mmel_00013472;Name=Mmel_00013472-RA;Alias=maker-Scv2yLs_1292-snap-gene-0.24-mRNA-1;_AED=0.03;_QI=0|0.07|0|0.86|0.78|0.73|15|0|2678;_eAED=0.04;Note=Similar to SPEN: Msx2-interacting protein (Homo sapiens OX%3D9606);Dbxref=InterPro:IPR000504,InterPro:IPR012921,PFAM:PF00076,PFAM:PF07744;Ontology_term=GO:0003676;
Scv2yLs_1292	maker	exon	55063	55067	.	+	.	ID=Mmel_00013472-RA:exon:3179;Parent=Mmel_00013472-RA;
Scv2yLs_1292	maker	exon	55908	56068	.	+	.	ID=Mmel_00013472-RA:exon:3180;Parent=Mmel_00013472-RA;
Scv2yLs_1292	maker	exon	57220	57420	.	+	.	ID=Mmel_00013472-RA:exon:3181;Parent=Mmel_00013472-RA;
Scv2yLs_1292	maker	exon	58167	58318	.	+	.	ID=Mmel_00013472-RA:exon:3182;Parent=Mmel_00013472-RA;
Scv2yLs_1292	maker	exon	60794	60919	.	+	.	ID=Mmel_00013472-RA:exon:3183;Parent=Mmel_00013472-RA;
Scv2yLs_1292	maker	exon	61483	61596	.	+	.	ID=Mmel_00013472-RA:exon:3184;Parent=Mmel_00013472-RA;
Scv2yLs_1292	maker	exon	62741	62854	.	+	.	ID=Mmel_00013472-RA:exon:3185;Parent=Mmel_00013472-RA;
Scv2yLs_1292	maker	exon	64393	64450	.	+	.	ID=Mmel_00013472-RA:exon:3186;Parent=Mmel_00013472-RA;
Scv2yLs_1292	maker	exon	67091	72492	.	+	.	ID=Mmel_00013472-RA:exon:3187;Parent=Mmel_00013472-RA;
Scv2yLs_1292	maker	exon	72851	73720	.	+	.	ID=Mmel_00013472-RA:exon:3188;Parent=Mmel_00013472-RA;
Scv2yLs_1292	maker	exon	73886	74224	.	+	.	ID=Mmel_00013472-RA:exon:3189;Parent=Mmel_00013472-RA;
Scv2yLs_1292	maker	exon	74795	74989	.	+	.	ID=Mmel_00013472-RA:exon:3190;Parent=Mmel_00013472-RA;
Scv2yLs_1292	maker	exon	75799	75957	.	+	.	ID=Mmel_00013472-RA:exon:3191;Parent=Mmel_00013472-RA;
Scv2yLs_1292	maker	exon	76952	77077	.	+	.	ID=Mmel_00013472-RA:exon:3192;Parent=Mmel_00013472-RA;
Scv2yLs_1292	maker	exon	77285	77299	.	+	.	ID=Mmel_00013472-RA:exon:3193;Parent=Mmel_00013472-RA;
Scv2yLs_1292	maker	CDS	55063	55067	.	+	0	ID=Mmel_00013472-RA:cds;Parent=Mmel_00013472-RA;
Scv2yLs_1292	maker	CDS	55908	56068	.	+	1	ID=Mmel_00013472-RA:cds;Parent=Mmel_00013472-RA;
Scv2yLs_1292	maker	CDS	57220	57420	.	+	2	ID=Mmel_00013472-RA:cds;Parent=Mmel_00013472-RA;
Scv2yLs_1292	maker	CDS	58167	58318	.	+	2	ID=Mmel_00013472-RA:cds;Parent=Mmel_00013472-RA;
Scv2yLs_1292	maker	CDS	60794	60919	.	+	0	ID=Mmel_00013472-RA:cds;Parent=Mmel_00013472-RA;
Scv2yLs_1292	maker	CDS	61483	61596	.	+	0	ID=Mmel_00013472-RA:cds;Parent=Mmel_00013472-RA;
Scv2yLs_1292	maker	CDS	62741	62854	.	+	0	ID=Mmel_00013472-RA:cds;Parent=Mmel_00013472-RA;
Scv2yLs_1292	maker	CDS	64393	64450	.	+	0	ID=Mmel_00013472-RA:cds;Parent=Mmel_00013472-RA;
Scv2yLs_1292	maker	CDS	67091	72492	.	+	2	ID=Mmel_00013472-RA:cds;Parent=Mmel_00013472-RA;
Scv2yLs_1292	maker	CDS	72851	73720	.	+	0	ID=Mmel_00013472-RA:cds;Parent=Mmel_00013472-RA;
Scv2yLs_1292	maker	CDS	73886	74224	.	+	0	ID=Mmel_00013472-RA:cds;Parent=Mmel_00013472-RA;
Scv2yLs_1292	maker	CDS	74795	74989	.	+	0	ID=Mmel_00013472-RA:cds;Parent=Mmel_00013472-RA;
Scv2yLs_1292	maker	CDS	75799	75957	.	+	0	ID=Mmel_00013472-RA:cds;Parent=Mmel_00013472-RA;
Scv2yLs_1292	maker	CDS	76952	77077	.	+	0	ID=Mmel_00013472-RA:cds;Parent=Mmel_00013472-RA;
Scv2yLs_1292	maker	CDS	77285	77299	.	+	0	ID=Mmel_00013472-RA:cds;Parent=Mmel_00013472-RA;
Scv2yLs_1292	maker	gene	84510	85627	.	-	.	ID=Mmel_00013474;Name=Mmel_00013474;Alias=maker-Scv2yLs_1292-augustus-gene-0.9;Note=Similar to HSPB7: Heat shock protein beta-7 (Homo sapiens OX%3D9606);Dbxref=InterPro:IPR002068,PFAM:PF00011;
Scv2yLs_1292	maker	mRNA	84510	85627	.	-	.	ID=Mmel_00013474-RA;Parent=Mmel_00013474;Name=Mmel_00013474-RA;Alias=maker-Scv2yLs_1292-augustus-gene-0.9-mRNA-1;_AED=0.19;_QI=134|1|1|1|1|1|3|320|124;_eAED=0.19;Note=Similar to HSPB7: Heat shock protein beta-7 (Homo sapiens OX%3D9606);Dbxref=InterPro:IPR002068,PFAM:PF00011;
Scv2yLs_1292	maker	exon	84510	85015	.	-	.	ID=Mmel_00013474-RA:exon:3196;Parent=Mmel_00013474-RA;
Scv2yLs_1292	maker	exon	85220	85353	.	-	.	ID=Mmel_00013474-RA:exon:3195;Parent=Mmel_00013474-RA;
Scv2yLs_1292	maker	exon	85439	85627	.	-	.	ID=Mmel_00013474-RA:exon:3194;Parent=Mmel_00013474-RA;
Scv2yLs_1292	maker	five_prime_UTR	85494	85627	.	-	.	ID=Mmel_00013474-RA:five_prime_utr;Parent=Mmel_00013474-RA;
Scv2yLs_1292	maker	CDS	85439	85493	.	-	0	ID=Mmel_00013474-RA:cds;Parent=Mmel_00013474-RA;
Scv2yLs_1292	maker	CDS	85220	85353	.	-	2	ID=Mmel_00013474-RA:cds;Parent=Mmel_00013474-RA;
Scv2yLs_1292	maker	CDS	84830	85015	.	-	0	ID=Mmel_00013474-RA:cds;Parent=Mmel_00013474-RA;
Scv2yLs_1292	maker	three_prime_UTR	84510	84829	.	-	.	ID=Mmel_00013474-RA:three_prime_utr;Parent=Mmel_00013474-RA;
Scv2yLs_1292	maker	gene	77133	79984	.	-	.	ID=Mmel_00013473;Name=Mmel_00013473;Alias=maker-Scv2yLs_1292-snap-gene-0.25;Note=Similar to ZBTB17: Zinc finger and BTB domain-containing protein 17 (Fragment) (Gallus gallus OX%3D9031);Dbxref=PFAM:PF00096;
Scv2yLs_1292	maker	mRNA	77133	79984	.	-	.	ID=Mmel_00013473-RA;Parent=Mmel_00013473;Name=Mmel_00013473-RA;Alias=maker-Scv2yLs_1292-snap-gene-0.25-mRNA-1;_AED=0.20;_QI=0|0|0|0.75|1|1|8|0|412;_eAED=0.20;Note=Similar to ZBTB17: Zinc finger and BTB domain-containing protein 17 (Fragment) (Gallus gallus OX%3D9031);Dbxref=PFAM:PF00096;
Scv2yLs_1292	maker	exon	79831	79984	.	-	.	ID=Mmel_00013473-RA:exon:3204;Parent=Mmel_00013473-RA;
Scv2yLs_1292	maker	exon	79415	79579	.	-	.	ID=Mmel_00013473-RA:exon:3203;Parent=Mmel_00013473-RA;
Scv2yLs_1292	maker	exon	79250	79336	.	-	.	ID=Mmel_00013473-RA:exon:3202;Parent=Mmel_00013473-RA;
Scv2yLs_1292	maker	exon	78633	78871	.	-	.	ID=Mmel_00013473-RA:exon:3201;Parent=Mmel_00013473-RA;
Scv2yLs_1292	maker	exon	78399	78541	.	-	.	ID=Mmel_00013473-RA:exon:3200;Parent=Mmel_00013473-RA;
Scv2yLs_1292	maker	exon	77598	77947	.	-	.	ID=Mmel_00013473-RA:exon:3199;Parent=Mmel_00013473-RA;
Scv2yLs_1292	maker	exon	77270	77353	.	-	.	ID=Mmel_00013473-RA:exon:3198;Parent=Mmel_00013473-RA;
Scv2yLs_1292	maker	exon	77133	77149	.	-	.	ID=Mmel_00013473-RA:exon:3197;Parent=Mmel_00013473-RA;
Scv2yLs_1292	maker	CDS	79831	79984	.	-	0	ID=Mmel_00013473-RA:cds;Parent=Mmel_00013473-RA;
Scv2yLs_1292	maker	CDS	79415	79579	.	-	2	ID=Mmel_00013473-RA:cds;Parent=Mmel_00013473-RA;
Scv2yLs_1292	maker	CDS	79250	79336	.	-	2	ID=Mmel_00013473-RA:cds;Parent=Mmel_00013473-RA;
Scv2yLs_1292	maker	CDS	78633	78871	.	-	2	ID=Mmel_00013473-RA:cds;Parent=Mmel_00013473-RA;
Scv2yLs_1292	maker	CDS	78399	78541	.	-	0	ID=Mmel_00013473-RA:cds;Parent=Mmel_00013473-RA;
Scv2yLs_1292	maker	CDS	77598	77947	.	-	1	ID=Mmel_00013473-RA:cds;Parent=Mmel_00013473-RA;
Scv2yLs_1292	maker	CDS	77270	77353	.	-	2	ID=Mmel_00013473-RA:cds;Parent=Mmel_00013473-RA;
Scv2yLs_1292	maker	CDS	77133	77149	.	-	2	ID=Mmel_00013473-RA:cds;Parent=Mmel_00013473-RA;
Scv2yLs_2534	maker	gene	6884	9970	.	+	.	ID=Mmel_00014455;Name=Mmel_00014455;Alias=maker-Scv2yLs_2534-snap-gene-0.1;Note=Similar to COX4I1: Cytochrome c oxidase subunit 4 isoform 1%2C mitochondrial (Bos taurus OX%3D9913);Dbxref=InterPro:IPR004203,PFAM:PF02936;Ontology_term=GO:0004129;
Scv2yLs_2534	maker	mRNA	6884	9970	.	+	.	ID=Mmel_00014455-RA;Parent=Mmel_00014455;Name=Mmel_00014455-RA;Alias=maker-Scv2yLs_2534-snap-gene-0.1-mRNA-1;_AED=0.10;_QI=0|0.5|0.33|1|0.5|0.66|3|127|163;_eAED=0.10;Note=Similar to COX4I1: Cytochrome c oxidase subunit 4 isoform 1%2C mitochondrial (Bos taurus OX%3D9913);Dbxref=InterPro:IPR004203,PFAM:PF02936;Ontology_term=GO:0004129;
Scv2yLs_2534	maker	exon	6884	7014	.	+	.	ID=Mmel_00014455-RA:exon:2129;Parent=Mmel_00014455-RA;
Scv2yLs_2534	maker	exon	8429	8652	.	+	.	ID=Mmel_00014455-RA:exon:2130;Parent=Mmel_00014455-RA;
Scv2yLs_2534	maker	exon	9707	9970	.	+	.	ID=Mmel_00014455-RA:exon:2131;Parent=Mmel_00014455-RA;
Scv2yLs_2534	maker	CDS	6884	7014	.	+	0	ID=Mmel_00014455-RA:cds;Parent=Mmel_00014455-RA;
Scv2yLs_2534	maker	CDS	8429	8652	.	+	1	ID=Mmel_00014455-RA:cds;Parent=Mmel_00014455-RA;
Scv2yLs_2534	maker	CDS	9707	9843	.	+	2	ID=Mmel_00014455-RA:cds;Parent=Mmel_00014455-RA;
Scv2yLs_2534	maker	three_prime_UTR	9844	9970	.	+	.	ID=Mmel_00014455-RA:three_prime_utr;Parent=Mmel_00014455-RA;
Scv2yLs_10345	maker	gene	719	2529	.	+	.	ID=Mmel_00014911;Name=Mmel_00014911;Alias=maker-Scv2yLs_10345-snap-gene-0.1;Note=Protein of unknown function;
Scv2yLs_10345	maker	mRNA	719	2529	.	+	.	ID=Mmel_00014911-RA;Parent=Mmel_00014911;Name=Mmel_00014911-RA;Alias=maker-Scv2yLs_10345-snap-gene-0.1-mRNA-1;_AED=0.45;_QI=0|0|0|0|1|1|2|0|99;_eAED=0.45;Note=Protein of unknown function;
Scv2yLs_10345	maker	exon	719	724	.	+	.	ID=Mmel_00014911-RA:exon:1738;Parent=Mmel_00014911-RA;
Scv2yLs_10345	maker	exon	2239	2529	.	+	.	ID=Mmel_00014911-RA:exon:1739;Parent=Mmel_00014911-RA;
Scv2yLs_10345	maker	CDS	719	724	.	+	0	ID=Mmel_00014911-RA:cds;Parent=Mmel_00014911-RA;
Scv2yLs_10345	maker	CDS	2239	2529	.	+	0	ID=Mmel_00014911-RA:cds;Parent=Mmel_00014911-RA;
Scv2yLs_4792	maker	gene	56180	62686	.	+	.	ID=Mmel_00012810;Name=Mmel_00012810;Alias=maker-Scv2yLs_4792-snap-gene-0.13;Note=Similar to UHRF1: E3 ubiquitin-protein ligase UHRF1 (Homo sapiens OX%3D9606);Dbxref=InterPro:IPR003105,InterPro:IPR019787,InterPro:IPR021991,PFAM:PF00628,PFAM:PF02182,PFAM:PF12148;
Scv2yLs_4792	maker	mRNA	56180	62686	.	+	.	ID=Mmel_00012810-RA;Parent=Mmel_00012810;Name=Mmel_00012810-RA;Alias=maker-Scv2yLs_4792-snap-gene-0.13-mRNA-1;_AED=0.05;_QI=0|0.33|0.15|0.92|1|1|13|0|642;_eAED=0.09;Note=Similar to UHRF1: E3 ubiquitin-protein ligase UHRF1 (Homo sapiens OX%3D9606);Dbxref=InterPro:IPR003105,InterPro:IPR019787,InterPro:IPR021991,PFAM:PF00628,PFAM:PF02182,PFAM:PF12148;
Scv2yLs_4792	maker	exon	56180	56184	.	+	.	ID=Mmel_00012810-RA:exon:1413;Parent=Mmel_00012810-RA;
Scv2yLs_4792	maker	exon	56709	56918	.	+	.	ID=Mmel_00012810-RA:exon:1414;Parent=Mmel_00012810-RA;
Scv2yLs_4792	maker	exon	57341	57556	.	+	.	ID=Mmel_00012810-RA:exon:1415;Parent=Mmel_00012810-RA;
Scv2yLs_4792	maker	exon	57693	57799	.	+	.	ID=Mmel_00012810-RA:exon:1416;Parent=Mmel_00012810-RA;
Scv2yLs_4792	maker	exon	57970	58156	.	+	.	ID=Mmel_00012810-RA:exon:1417;Parent=Mmel_00012810-RA;
Scv2yLs_4792	maker	exon	58947	59070	.	+	.	ID=Mmel_00012810-RA:exon:1418;Parent=Mmel_00012810-RA;
Scv2yLs_4792	maker	exon	59145	59252	.	+	.	ID=Mmel_00012810-RA:exon:1419;Parent=Mmel_00012810-RA;
Scv2yLs_4792	maker	exon	60016	60120	.	+	.	ID=Mmel_00012810-RA:exon:1420;Parent=Mmel_00012810-RA;
Scv2yLs_4792	maker	exon	60636	60742	.	+	.	ID=Mmel_00012810-RA:exon:1421;Parent=Mmel_00012810-RA;
Scv2yLs_4792	maker	exon	61227	61614	.	+	.	ID=Mmel_00012810-RA:exon:1422;Parent=Mmel_00012810-RA;
Scv2yLs_4792	maker	exon	61954	62065	.	+	.	ID=Mmel_00012810-RA:exon:1423;Parent=Mmel_00012810-RA;
Scv2yLs_4792	maker	exon	62184	62341	.	+	.	ID=Mmel_00012810-RA:exon:1424;Parent=Mmel_00012810-RA;
Scv2yLs_4792	maker	exon	62588	62686	.	+	.	ID=Mmel_00012810-RA:exon:1425;Parent=Mmel_00012810-RA;
Scv2yLs_4792	maker	CDS	56180	56184	.	+	0	ID=Mmel_00012810-RA:cds;Parent=Mmel_00012810-RA;
Scv2yLs_4792	maker	CDS	56709	56918	.	+	1	ID=Mmel_00012810-RA:cds;Parent=Mmel_00012810-RA;
Scv2yLs_4792	maker	CDS	57341	57556	.	+	1	ID=Mmel_00012810-RA:cds;Parent=Mmel_00012810-RA;
Scv2yLs_4792	maker	CDS	57693	57799	.	+	1	ID=Mmel_00012810-RA:cds;Parent=Mmel_00012810-RA;
Scv2yLs_4792	maker	CDS	57970	58156	.	+	2	ID=Mmel_00012810-RA:cds;Parent=Mmel_00012810-RA;
Scv2yLs_4792	maker	CDS	58947	59070	.	+	1	ID=Mmel_00012810-RA:cds;Parent=Mmel_00012810-RA;
Scv2yLs_4792	maker	CDS	59145	59252	.	+	0	ID=Mmel_00012810-RA:cds;Parent=Mmel_00012810-RA;
Scv2yLs_4792	maker	CDS	60016	60120	.	+	0	ID=Mmel_00012810-RA:cds;Parent=Mmel_00012810-RA;
Scv2yLs_4792	maker	CDS	60636	60742	.	+	0	ID=Mmel_00012810-RA:cds;Parent=Mmel_00012810-RA;
Scv2yLs_4792	maker	CDS	61227	61614	.	+	1	ID=Mmel_00012810-RA:cds;Parent=Mmel_00012810-RA;
Scv2yLs_4792	maker	CDS	61954	62065	.	+	0	ID=Mmel_00012810-RA:cds;Parent=Mmel_00012810-RA;
Scv2yLs_4792	maker	CDS	62184	62341	.	+	2	ID=Mmel_00012810-RA:cds;Parent=Mmel_00012810-RA;
Scv2yLs_4792	maker	CDS	62588	62686	.	+	0	ID=Mmel_00012810-RA:cds;Parent=Mmel_00012810-RA;
Scv2yLs_4792	maker	gene	71927	75333	.	+	.	ID=Mmel_00012811;Name=Mmel_00012811;Alias=maker-Scv2yLs_4792-augustus-gene-0.1;Note=Similar to PLIN3: Perilipin-3 (Homo sapiens OX%3D9606);Dbxref=InterPro:IPR004279,PFAM:PF03036;
Scv2yLs_4792	maker	mRNA	71927	75333	.	+	.	ID=Mmel_00012811-RA;Parent=Mmel_00012811;Name=Mmel_00012811-RA;Alias=maker-Scv2yLs_4792-augustus-gene-0.1-mRNA-1;_AED=0.10;_QI=0|0|0|1|1|1|6|0|655;_eAED=0.10;Note=Similar to PLIN3: Perilipin-3 (Homo sapiens OX%3D9606);Dbxref=InterPro:IPR004279,PFAM:PF03036;
Scv2yLs_4792	maker	exon	71927	72122	.	+	.	ID=Mmel_00012811-RA:exon:1426;Parent=Mmel_00012811-RA;
Scv2yLs_4792	maker	exon	72662	72744	.	+	.	ID=Mmel_00012811-RA:exon:1427;Parent=Mmel_00012811-RA;
Scv2yLs_4792	maker	exon	73001	73799	.	+	.	ID=Mmel_00012811-RA:exon:1428;Parent=Mmel_00012811-RA;
Scv2yLs_4792	maker	exon	74187	74386	.	+	.	ID=Mmel_00012811-RA:exon:1429;Parent=Mmel_00012811-RA;
Scv2yLs_4792	maker	exon	74572	74700	.	+	.	ID=Mmel_00012811-RA:exon:1430;Parent=Mmel_00012811-RA;
Scv2yLs_4792	maker	exon	74773	75333	.	+	.	ID=Mmel_00012811-RA:exon:1431;Parent=Mmel_00012811-RA;
Scv2yLs_4792	maker	CDS	71927	72122	.	+	0	ID=Mmel_00012811-RA:cds;Parent=Mmel_00012811-RA;
Scv2yLs_4792	maker	CDS	72662	72744	.	+	2	ID=Mmel_00012811-RA:cds;Parent=Mmel_00012811-RA;
Scv2yLs_4792	maker	CDS	73001	73799	.	+	0	ID=Mmel_00012811-RA:cds;Parent=Mmel_00012811-RA;
Scv2yLs_4792	maker	CDS	74187	74386	.	+	2	ID=Mmel_00012811-RA:cds;Parent=Mmel_00012811-RA;
Scv2yLs_4792	maker	CDS	74572	74700	.	+	0	ID=Mmel_00012811-RA:cds;Parent=Mmel_00012811-RA;
Scv2yLs_4792	maker	CDS	74773	75333	.	+	0	ID=Mmel_00012811-RA:cds;Parent=Mmel_00012811-RA;
Scv2yLs_4792	maker	gene	131229	149250	.	+	.	ID=Mmel_00012814;Name=Mmel_00012814;Alias=augustus_masked-Scv2yLs_4792-processed-gene-0.9;Note=Similar to KDM4B: Lysine-specific demethylase 4B (Homo sapiens OX%3D9606);Dbxref=PFAM:PF13832;
Scv2yLs_4792	maker	mRNA	131229	149250	.	+	.	ID=Mmel_00012814-RA;Parent=Mmel_00012814;Name=Mmel_00012814-RA;Alias=augustus_masked-Scv2yLs_4792-processed-gene-0.9-mRNA-1;_AED=0.29;_QI=0|0.44|0.4|1|1|1|10|492|427;_eAED=0.29;Note=Similar to KDM4B: Lysine-specific demethylase 4B (Homo sapiens OX%3D9606);Dbxref=PFAM:PF13832;
Scv2yLs_4792	maker	exon	131229	131399	.	+	.	ID=Mmel_00012814-RA:exon:1432;Parent=Mmel_00012814-RA;
Scv2yLs_4792	maker	exon	132308	132428	.	+	.	ID=Mmel_00012814-RA:exon:1433;Parent=Mmel_00012814-RA;
Scv2yLs_4792	maker	exon	139313	139389	.	+	.	ID=Mmel_00012814-RA:exon:1434;Parent=Mmel_00012814-RA;
Scv2yLs_4792	maker	exon	140037	140092	.	+	.	ID=Mmel_00012814-RA:exon:1435;Parent=Mmel_00012814-RA;
Scv2yLs_4792	maker	exon	140567	140675	.	+	.	ID=Mmel_00012814-RA:exon:1436;Parent=Mmel_00012814-RA;
Scv2yLs_4792	maker	exon	145435	145620	.	+	.	ID=Mmel_00012814-RA:exon:1437;Parent=Mmel_00012814-RA;
Scv2yLs_4792	maker	exon	146025	146189	.	+	.	ID=Mmel_00012814-RA:exon:1438;Parent=Mmel_00012814-RA;
Scv2yLs_4792	maker	exon	146892	147011	.	+	.	ID=Mmel_00012814-RA:exon:1439;Parent=Mmel_00012814-RA;
Scv2yLs_4792	maker	exon	147814	147906	.	+	.	ID=Mmel_00012814-RA:exon:1440;Parent=Mmel_00012814-RA;
Scv2yLs_4792	maker	exon	148573	149250	.	+	.	ID=Mmel_00012814-RA:exon:1441;Parent=Mmel_00012814-RA;
Scv2yLs_4792	maker	CDS	131229	131399	.	+	0	ID=Mmel_00012814-RA:cds;Parent=Mmel_00012814-RA;
Scv2yLs_4792	maker	CDS	132308	132428	.	+	0	ID=Mmel_00012814-RA:cds;Parent=Mmel_00012814-RA;
Scv2yLs_4792	maker	CDS	139313	139389	.	+	2	ID=Mmel_00012814-RA:cds;Parent=Mmel_00012814-RA;
Scv2yLs_4792	maker	CDS	140037	140092	.	+	0	ID=Mmel_00012814-RA:cds;Parent=Mmel_00012814-RA;
Scv2yLs_4792	maker	CDS	140567	140675	.	+	1	ID=Mmel_00012814-RA:cds;Parent=Mmel_00012814-RA;
Scv2yLs_4792	maker	CDS	145435	145620	.	+	0	ID=Mmel_00012814-RA:cds;Parent=Mmel_00012814-RA;
Scv2yLs_4792	maker	CDS	146025	146189	.	+	0	ID=Mmel_00012814-RA:cds;Parent=Mmel_00012814-RA;
Scv2yLs_4792	maker	CDS	146892	147011	.	+	0	ID=Mmel_00012814-RA:cds;Parent=Mmel_00012814-RA;
Scv2yLs_4792	maker	CDS	147814	147906	.	+	0	ID=Mmel_00012814-RA:cds;Parent=Mmel_00012814-RA;
Scv2yLs_4792	maker	CDS	148573	148758	.	+	0	ID=Mmel_00012814-RA:cds;Parent=Mmel_00012814-RA;
Scv2yLs_4792	maker	three_prime_UTR	148759	149250	.	+	.	ID=Mmel_00012814-RA:three_prime_utr;Parent=Mmel_00012814-RA;
Scv2yLs_4792	maker	gene	124903	130354	.	+	.	ID=Mmel_00012813;Name=Mmel_00012813;Alias=maker-Scv2yLs_4792-snap-gene-0.18;Note=Protein of unknown function;
Scv2yLs_4792	maker	mRNA	124903	130354	.	+	.	ID=Mmel_00012813-RA;Parent=Mmel_00012813;Name=Mmel_00012813-RA;Alias=maker-Scv2yLs_4792-snap-gene-0.18-mRNA-1;_AED=0.54;_QI=0|0|0|0.25|1|1|4|0|64;_eAED=0.54;Note=Protein of unknown function;
Scv2yLs_4792	maker	exon	124903	124908	.	+	.	ID=Mmel_00012813-RA:exon:1442;Parent=Mmel_00012813-RA;
Scv2yLs_4792	maker	exon	126182	126189	.	+	.	ID=Mmel_00012813-RA:exon:1443;Parent=Mmel_00012813-RA;
Scv2yLs_4792	maker	exon	126255	126424	.	+	.	ID=Mmel_00012813-RA:exon:1444;Parent=Mmel_00012813-RA;
Scv2yLs_4792	maker	exon	130344	130354	.	+	.	ID=Mmel_00012813-RA:exon:1445;Parent=Mmel_00012813-RA;
Scv2yLs_4792	maker	CDS	124903	124908	.	+	0	ID=Mmel_00012813-RA:cds;Parent=Mmel_00012813-RA;
Scv2yLs_4792	maker	CDS	126182	126189	.	+	0	ID=Mmel_00012813-RA:cds;Parent=Mmel_00012813-RA;
Scv2yLs_4792	maker	CDS	126255	126424	.	+	1	ID=Mmel_00012813-RA:cds;Parent=Mmel_00012813-RA;
Scv2yLs_4792	maker	CDS	130344	130354	.	+	2	ID=Mmel_00012813-RA:cds;Parent=Mmel_00012813-RA;
Scv2yLs_4792	maker	gene	122622	123394	.	+	.	ID=Mmel_00012812;Name=Mmel_00012812;Alias=maker-Scv2yLs_4792-snap-gene-0.17;Note=Similar to KDM4B: Lysine-specific demethylase 4B (Homo sapiens OX%3D9606);
Scv2yLs_4792	maker	mRNA	122622	123394	.	+	.	ID=Mmel_00012812-RA;Parent=Mmel_00012812;Name=Mmel_00012812-RA;Alias=maker-Scv2yLs_4792-snap-gene-0.17-mRNA-1;_AED=0.69;_QI=0|0|0|0.5|1|1|2|0|101;_eAED=0.69;Note=Similar to KDM4B: Lysine-specific demethylase 4B (Homo sapiens OX%3D9606);
Scv2yLs_4792	maker	exon	122622	122800	.	+	.	ID=Mmel_00012812-RA:exon:1446;Parent=Mmel_00012812-RA;
Scv2yLs_4792	maker	exon	123268	123394	.	+	.	ID=Mmel_00012812-RA:exon:1447;Parent=Mmel_00012812-RA;
Scv2yLs_4792	maker	CDS	122622	122800	.	+	0	ID=Mmel_00012812-RA:cds;Parent=Mmel_00012812-RA;
Scv2yLs_4792	maker	CDS	123268	123394	.	+	1	ID=Mmel_00012812-RA:cds;Parent=Mmel_00012812-RA;
Scv2yLs_4792	maker	gene	5393	19409	.	-	.	ID=Mmel_00012809;Name=Mmel_00012809;Alias=augustus_masked-Scv2yLs_4792-processed-gene-0.11;Note=Similar to DPP9: Dipeptidyl peptidase 9 (Homo sapiens OX%3D9606);Dbxref=InterPro:IPR001375,InterPro:IPR002469,PFAM:PF00326,PFAM:PF00930;Ontology_term=GO:0006508,GO:0008236;
Scv2yLs_4792	maker	mRNA	5393	19409	.	-	.	ID=Mmel_00012809-RA;Parent=Mmel_00012809;Name=Mmel_00012809-RA;Alias=augustus_masked-Scv2yLs_4792-processed-gene-0.11-mRNA-1;_AED=0.31;_QI=0|0|0|0.95|1|1|20|0|859;_eAED=0.31;Note=Similar to DPP9: Dipeptidyl peptidase 9 (Homo sapiens OX%3D9606);Dbxref=InterPro:IPR001375,InterPro:IPR002469,PFAM:PF00326,PFAM:PF00930;Ontology_term=GO:0006508,GO:0008236;
Scv2yLs_4792	maker	exon	19187	19409	.	-	.	ID=Mmel_00012809-RA:exon:1467;Parent=Mmel_00012809-RA;
Scv2yLs_4792	maker	exon	16469	16581	.	-	.	ID=Mmel_00012809-RA:exon:1466;Parent=Mmel_00012809-RA;
Scv2yLs_4792	maker	exon	15612	15785	.	-	.	ID=Mmel_00012809-RA:exon:1465;Parent=Mmel_00012809-RA;
Scv2yLs_4792	maker	exon	14844	15012	.	-	.	ID=Mmel_00012809-RA:exon:1464;Parent=Mmel_00012809-RA;
Scv2yLs_4792	maker	exon	14568	14681	.	-	.	ID=Mmel_00012809-RA:exon:1463;Parent=Mmel_00012809-RA;
Scv2yLs_4792	maker	exon	14189	14317	.	-	.	ID=Mmel_00012809-RA:exon:1462;Parent=Mmel_00012809-RA;
Scv2yLs_4792	maker	exon	13634	13695	.	-	.	ID=Mmel_00012809-RA:exon:1461;Parent=Mmel_00012809-RA;
Scv2yLs_4792	maker	exon	13017	13117	.	-	.	ID=Mmel_00012809-RA:exon:1460;Parent=Mmel_00012809-RA;
Scv2yLs_4792	maker	exon	11505	11682	.	-	.	ID=Mmel_00012809-RA:exon:1459;Parent=Mmel_00012809-RA;
Scv2yLs_4792	maker	exon	11160	11325	.	-	.	ID=Mmel_00012809-RA:exon:1458;Parent=Mmel_00012809-RA;
Scv2yLs_4792	maker	exon	10999	11078	.	-	.	ID=Mmel_00012809-RA:exon:1457;Parent=Mmel_00012809-RA;
Scv2yLs_4792	maker	exon	9070	9222	.	-	.	ID=Mmel_00012809-RA:exon:1456;Parent=Mmel_00012809-RA;
Scv2yLs_4792	maker	exon	8788	8923	.	-	.	ID=Mmel_00012809-RA:exon:1455;Parent=Mmel_00012809-RA;
Scv2yLs_4792	maker	exon	8334	8371	.	-	.	ID=Mmel_00012809-RA:exon:1454;Parent=Mmel_00012809-RA;
Scv2yLs_4792	maker	exon	7900	7995	.	-	.	ID=Mmel_00012809-RA:exon:1453;Parent=Mmel_00012809-RA;
Scv2yLs_4792	maker	exon	7232	7378	.	-	.	ID=Mmel_00012809-RA:exon:1452;Parent=Mmel_00012809-RA;
Scv2yLs_4792	maker	exon	6944	7096	.	-	.	ID=Mmel_00012809-RA:exon:1451;Parent=Mmel_00012809-RA;
Scv2yLs_4792	maker	exon	6294	6436	.	-	.	ID=Mmel_00012809-RA:exon:1450;Parent=Mmel_00012809-RA;
Scv2yLs_4792	maker	exon	5895	6006	.	-	.	ID=Mmel_00012809-RA:exon:1449;Parent=Mmel_00012809-RA;
Scv2yLs_4792	maker	exon	5393	5485	.	-	.	ID=Mmel_00012809-RA:exon:1448;Parent=Mmel_00012809-RA;
Scv2yLs_4792	maker	CDS	19187	19409	.	-	0	ID=Mmel_00012809-RA:cds;Parent=Mmel_00012809-RA;
Scv2yLs_4792	maker	CDS	16469	16581	.	-	2	ID=Mmel_00012809-RA:cds;Parent=Mmel_00012809-RA;
Scv2yLs_4792	maker	CDS	15612	15785	.	-	0	ID=Mmel_00012809-RA:cds;Parent=Mmel_00012809-RA;
Scv2yLs_4792	maker	CDS	14844	15012	.	-	0	ID=Mmel_00012809-RA:cds;Parent=Mmel_00012809-RA;
Scv2yLs_4792	maker	CDS	14568	14681	.	-	2	ID=Mmel_00012809-RA:cds;Parent=Mmel_00012809-RA;
Scv2yLs_4792	maker	CDS	14189	14317	.	-	2	ID=Mmel_00012809-RA:cds;Parent=Mmel_00012809-RA;
Scv2yLs_4792	maker	CDS	13634	13695	.	-	2	ID=Mmel_00012809-RA:cds;Parent=Mmel_00012809-RA;
Scv2yLs_4792	maker	CDS	13017	13117	.	-	0	ID=Mmel_00012809-RA:cds;Parent=Mmel_00012809-RA;
Scv2yLs_4792	maker	CDS	11505	11682	.	-	1	ID=Mmel_00012809-RA:cds;Parent=Mmel_00012809-RA;
Scv2yLs_4792	maker	CDS	11160	11325	.	-	0	ID=Mmel_00012809-RA:cds;Parent=Mmel_00012809-RA;
Scv2yLs_4792	maker	CDS	10999	11078	.	-	2	ID=Mmel_00012809-RA:cds;Parent=Mmel_00012809-RA;
Scv2yLs_4792	maker	CDS	9070	9222	.	-	0	ID=Mmel_00012809-RA:cds;Parent=Mmel_00012809-RA;
Scv2yLs_4792	maker	CDS	8788	8923	.	-	0	ID=Mmel_00012809-RA:cds;Parent=Mmel_00012809-RA;
Scv2yLs_4792	maker	CDS	8334	8371	.	-	2	ID=Mmel_00012809-RA:cds;Parent=Mmel_00012809-RA;
Scv2yLs_4792	maker	CDS	7900	7995	.	-	0	ID=Mmel_00012809-RA:cds;Parent=Mmel_00012809-RA;
Scv2yLs_4792	maker	CDS	7232	7378	.	-	0	ID=Mmel_00012809-RA:cds;Parent=Mmel_00012809-RA;
Scv2yLs_4792	maker	CDS	6944	7096	.	-	0	ID=Mmel_00012809-RA:cds;Parent=Mmel_00012809-RA;
Scv2yLs_4792	maker	CDS	6294	6436	.	-	0	ID=Mmel_00012809-RA:cds;Parent=Mmel_00012809-RA;
Scv2yLs_4792	maker	CDS	5895	6006	.	-	1	ID=Mmel_00012809-RA:cds;Parent=Mmel_00012809-RA;
Scv2yLs_4792	maker	CDS	5393	5485	.	-	0	ID=Mmel_00012809-RA:cds;Parent=Mmel_00012809-RA;
Scv2yLs_2073	maker	pseudogene	13533	15498	.	+	.	ID=Mmel_00012842;Name=Mmel_00012842;Alias=maker-Scv2yLs_2073-snap-gene-0.17;Note=Similar to Nkx6-3: Homeobox protein Nkx-6.3 (Mus musculus OX%3D10090);Dbxref=InterPro:IPR001356,PFAM:PF00046;Ontology_term=GO:0003677;gene_biotype=pseudogene;pseudo=true
Scv2yLs_2073	maker	exon	13533	13622	.	+	.	ID=Mmel_00012842-RA:exon:1247;Parent=Mmel_00012842-RA;
Scv2yLs_2073	maker	exon	13629	13914	.	+	.	ID=Mmel_00012842-RA:exon:1248;Parent=Mmel_00012842-RA;
Scv2yLs_2073	maker	exon	15031	15200	.	+	.	ID=Mmel_00012842-RA:exon:1249;Parent=Mmel_00012842-RA;
Scv2yLs_2073	maker	exon	15256	15498	.	+	.	ID=Mmel_00012842-RA:exon:1250;Parent=Mmel_00012842-RA;
Scv2yLs_2073	maker	gene	45624	47040	.	+	.	ID=Mmel_00012846;Name=Mmel_00012846;Alias=maker-Scv2yLs_2073-augustus-gene-0.34;Note=Similar to GINS4: DNA replication complex GINS protein SLD5 (Homo sapiens OX%3D9606);Dbxref=InterPro:IPR021151,PFAM:PF05916;
Scv2yLs_2073	maker	mRNA	45624	47040	.	+	.	ID=Mmel_00012846-RA;Parent=Mmel_00012846;Name=Mmel_00012846-RA;Alias=maker-Scv2yLs_2073-augustus-gene-0.34-mRNA-1;_AED=0.07;_QI=0|0|0|1|1|1|4|0|131;_eAED=0.07;Note=Similar to GINS4: DNA replication complex GINS protein SLD5 (Homo sapiens OX%3D9606);Dbxref=InterPro:IPR021151,PFAM:PF05916;
Scv2yLs_2073	maker	exon	45624	45737	.	+	.	ID=Mmel_00012846-RA:exon:1251;Parent=Mmel_00012846-RA;
Scv2yLs_2073	maker	exon	46135	46232	.	+	.	ID=Mmel_00012846-RA:exon:1252;Parent=Mmel_00012846-RA;
Scv2yLs_2073	maker	exon	46552	46640	.	+	.	ID=Mmel_00012846-RA:exon:1253;Parent=Mmel_00012846-RA;
Scv2yLs_2073	maker	exon	46946	47040	.	+	.	ID=Mmel_00012846-RA:exon:1254;Parent=Mmel_00012846-RA;
Scv2yLs_2073	maker	CDS	45624	45737	.	+	0	ID=Mmel_00012846-RA:cds;Parent=Mmel_00012846-RA;
Scv2yLs_2073	maker	CDS	46135	46232	.	+	0	ID=Mmel_00012846-RA:cds;Parent=Mmel_00012846-RA;
Scv2yLs_2073	maker	CDS	46552	46640	.	+	1	ID=Mmel_00012846-RA:cds;Parent=Mmel_00012846-RA;
Scv2yLs_2073	maker	CDS	46946	47040	.	+	2	ID=Mmel_00012846-RA:cds;Parent=Mmel_00012846-RA;
Scv2yLs_2073	maker	gene	8063	9946	.	+	.	ID=Mmel_00012841;Name=Mmel_00012841;Alias=snap_masked-Scv2yLs_2073-processed-gene-0.0;Note=Similar to ANK1: Ankyrin-1 (Homo sapiens OX%3D9606);
Scv2yLs_2073	maker	mRNA	8063	9946	.	+	.	ID=Mmel_00012841-RA;Parent=Mmel_00012841;Name=Mmel_00012841-RA;Alias=snap_masked-Scv2yLs_2073-processed-gene-0.0-mRNA-1;_AED=0.13;_QI=0|0|0|0.5|1|1|4|0|214;_eAED=0.14;Note=Similar to ANK1: Ankyrin-1 (Homo sapiens OX%3D9606);
Scv2yLs_2073	maker	exon	8063	8069	.	+	.	ID=Mmel_00012841-RA:exon:1255;Parent=Mmel_00012841-RA;
Scv2yLs_2073	maker	exon	8156	8439	.	+	.	ID=Mmel_00012841-RA:exon:1256;Parent=Mmel_00012841-RA;
Scv2yLs_2073	maker	exon	8453	8657	.	+	.	ID=Mmel_00012841-RA:exon:1257;Parent=Mmel_00012841-RA;
Scv2yLs_2073	maker	exon	9798	9946	.	+	.	ID=Mmel_00012841-RA:exon:1258;Parent=Mmel_00012841-RA;
Scv2yLs_2073	maker	CDS	8063	8069	.	+	0	ID=Mmel_00012841-RA:cds;Parent=Mmel_00012841-RA;
Scv2yLs_2073	maker	CDS	8156	8439	.	+	2	ID=Mmel_00012841-RA:cds;Parent=Mmel_00012841-RA;
Scv2yLs_2073	maker	CDS	8453	8657	.	+	0	ID=Mmel_00012841-RA:cds;Parent=Mmel_00012841-RA;
Scv2yLs_2073	maker	CDS	9798	9946	.	+	2	ID=Mmel_00012841-RA:cds;Parent=Mmel_00012841-RA;
Scv2yLs_2073	maker	gene	56349	62602	.	+	.	ID=Mmel_00012847;Name=Mmel_00012847;Alias=maker-Scv2yLs_2073-augustus-gene-0.35;Note=Similar to SFRP1: Secreted frizzled-related protein 1 (Gallus gallus OX%3D9031);Dbxref=InterPro:IPR018933,PFAM:PF01759;
Scv2yLs_2073	maker	mRNA	56349	62602	.	+	.	ID=Mmel_00012847-RA;Parent=Mmel_00012847;Name=Mmel_00012847-RA;Alias=maker-Scv2yLs_2073-augustus-gene-0.35-mRNA-1;_AED=0.16;_QI=0|0|0|0.33|0.5|0.66|3|0|145;_eAED=0.16;Note=Similar to SFRP1: Secreted frizzled-related protein 1 (Gallus gallus OX%3D9031);Dbxref=InterPro:IPR018933,PFAM:PF01759;
Scv2yLs_2073	maker	exon	56349	56385	.	+	.	ID=Mmel_00012847-RA:exon:1259;Parent=Mmel_00012847-RA;
Scv2yLs_2073	maker	exon	56482	56559	.	+	.	ID=Mmel_00012847-RA:exon:1260;Parent=Mmel_00012847-RA;
Scv2yLs_2073	maker	exon	62280	62602	.	+	.	ID=Mmel_00012847-RA:exon:1261;Parent=Mmel_00012847-RA;
Scv2yLs_2073	maker	CDS	56349	56385	.	+	0	ID=Mmel_00012847-RA:cds;Parent=Mmel_00012847-RA;
Scv2yLs_2073	maker	CDS	56482	56559	.	+	2	ID=Mmel_00012847-RA:cds;Parent=Mmel_00012847-RA;
Scv2yLs_2073	maker	CDS	62280	62602	.	+	2	ID=Mmel_00012847-RA:cds;Parent=Mmel_00012847-RA;
Scv2yLs_2073	maker	gene	106046	130013	.	+	.	ID=Mmel_00012848;Name=Mmel_00012848;Alias=augustus_masked-Scv2yLs_2073-processed-gene-0.27;Note=Similar to ZMAT4: Zinc finger matrin-type protein 4 (Bos taurus OX%3D9913);Dbxref=InterPro:IPR022755,PFAM:PF12171,PFAM:PF12874;
Scv2yLs_2073	maker	mRNA	106046	130013	.	+	.	ID=Mmel_00012848-RA;Parent=Mmel_00012848;Name=Mmel_00012848-RA;Alias=augustus_masked-Scv2yLs_2073-processed-gene-0.27-mRNA-1;_AED=0.27;_QI=0|0|0|0.66|1|1|6|0|213;_eAED=0.27;Note=Similar to ZMAT4: Zinc finger matrin-type protein 4 (Bos taurus OX%3D9913);Dbxref=InterPro:IPR022755,PFAM:PF12171,PFAM:PF12874;
Scv2yLs_2073	maker	exon	106046	106048	.	+	.	ID=Mmel_00012848-RA:exon:1262;Parent=Mmel_00012848-RA;
Scv2yLs_2073	maker	exon	113585	113674	.	+	.	ID=Mmel_00012848-RA:exon:1263;Parent=Mmel_00012848-RA;
Scv2yLs_2073	maker	exon	118453	118609	.	+	.	ID=Mmel_00012848-RA:exon:1264;Parent=Mmel_00012848-RA;
Scv2yLs_2073	maker	exon	123172	123257	.	+	.	ID=Mmel_00012848-RA:exon:1265;Parent=Mmel_00012848-RA;
Scv2yLs_2073	maker	exon	125046	125250	.	+	.	ID=Mmel_00012848-RA:exon:1266;Parent=Mmel_00012848-RA;
Scv2yLs_2073	maker	exon	129913	130013	.	+	.	ID=Mmel_00012848-RA:exon:1267;Parent=Mmel_00012848-RA;
Scv2yLs_2073	maker	CDS	106046	106048	.	+	0	ID=Mmel_00012848-RA:cds;Parent=Mmel_00012848-RA;
Scv2yLs_2073	maker	CDS	113585	113674	.	+	0	ID=Mmel_00012848-RA:cds;Parent=Mmel_00012848-RA;
Scv2yLs_2073	maker	CDS	118453	118609	.	+	0	ID=Mmel_00012848-RA:cds;Parent=Mmel_00012848-RA;
Scv2yLs_2073	maker	CDS	123172	123257	.	+	2	ID=Mmel_00012848-RA:cds;Parent=Mmel_00012848-RA;
Scv2yLs_2073	maker	CDS	125046	125250	.	+	0	ID=Mmel_00012848-RA:cds;Parent=Mmel_00012848-RA;
Scv2yLs_2073	maker	CDS	129913	130013	.	+	2	ID=Mmel_00012848-RA:cds;Parent=Mmel_00012848-RA;
Scv2yLs_2073	maker	gene	35905	38751	.	+	.	ID=Mmel_00012845;Name=Mmel_00012845;Alias=maker-Scv2yLs_2073-augustus-gene-0.33;Note=Similar to GOLGA7: Golgin subfamily A member 7 (Gallus gallus OX%3D9031);Dbxref=InterPro:IPR019383,PFAM:PF10256;
Scv2yLs_2073	maker	mRNA	35905	38751	.	+	.	ID=Mmel_00012845-RA;Parent=Mmel_00012845;Name=Mmel_00012845-RA;Alias=maker-Scv2yLs_2073-augustus-gene-0.33-mRNA-1;_AED=0.42;_QI=0|0|0.33|1|0.5|1|3|11|121;_eAED=0.42;Note=Similar to GOLGA7: Golgin subfamily A member 7 (Gallus gallus OX%3D9031);Dbxref=InterPro:IPR019383,PFAM:PF10256;
Scv2yLs_2073	maker	exon	35905	36057	.	+	.	ID=Mmel_00012845-RA:exon:1268;Parent=Mmel_00012845-RA;
Scv2yLs_2073	maker	exon	36266	36367	.	+	.	ID=Mmel_00012845-RA:exon:1269;Parent=Mmel_00012845-RA;
Scv2yLs_2073	maker	exon	38630	38751	.	+	.	ID=Mmel_00012845-RA:exon:1270;Parent=Mmel_00012845-RA;
Scv2yLs_2073	maker	CDS	35905	36057	.	+	0	ID=Mmel_00012845-RA:cds;Parent=Mmel_00012845-RA;
Scv2yLs_2073	maker	CDS	36266	36367	.	+	0	ID=Mmel_00012845-RA:cds;Parent=Mmel_00012845-RA;
Scv2yLs_2073	maker	CDS	38630	38740	.	+	0	ID=Mmel_00012845-RA:cds;Parent=Mmel_00012845-RA;
Scv2yLs_2073	maker	three_prime_UTR	38741	38751	.	+	.	ID=Mmel_00012845-RA:three_prime_utr;Parent=Mmel_00012845-RA;
Scv2yLs_2073	maker	gene	28950	29807	.	-	.	ID=Mmel_00012844;Name=Mmel_00012844;Alias=augustus_masked-Scv2yLs_2073-processed-gene-0.30;Note=Similar to ppp1r3cb: Protein phosphatase 1 regulatory subunit 3C-B (Danio rerio OX%3D7955);Dbxref=InterPro:IPR005036,PFAM:PF03370;Ontology_term=GO:0005515;
Scv2yLs_2073	maker	mRNA	28950	29807	.	-	.	ID=Mmel_00012844-RA;Parent=Mmel_00012844;Name=Mmel_00012844-RA;Alias=augustus_masked-Scv2yLs_2073-processed-gene-0.30-mRNA-1;_AED=0.05;_QI=0|-1|0|1|-1|1|1|0|285;_eAED=0.05;Note=Similar to ppp1r3cb: Protein phosphatase 1 regulatory subunit 3C-B (Danio rerio OX%3D7955);Dbxref=InterPro:IPR005036,PFAM:PF03370;Ontology_term=GO:0005515;
Scv2yLs_2073	maker	exon	28950	29807	.	-	.	ID=Mmel_00012844-RA:exon:1271;Parent=Mmel_00012844-RA;
Scv2yLs_2073	maker	CDS	28950	29807	.	-	0	ID=Mmel_00012844-RA:cds;Parent=Mmel_00012844-RA;
Scv2yLs_2073	maker	gene	19043	26112	.	-	.	ID=Mmel_00012843;Name=Mmel_00012843;Alias=maker-Scv2yLs_2073-augustus-gene-0.38;Note=Similar to GPAT4: Glycerol-3-phosphate acyltransferase 4 (Pongo abelii OX%3D9601);Dbxref=InterPro:IPR002123,PFAM:PF01553;Ontology_term=GO:0008152,GO:0016746;
Scv2yLs_2073	maker	mRNA	19043	26112	.	-	.	ID=Mmel_00012843-RA;Parent=Mmel_00012843;Name=Mmel_00012843-RA;Alias=maker-Scv2yLs_2073-augustus-gene-0.38-mRNA-1;_AED=0.31;_QI=95|1|1|1|1|1|12|248|455;_eAED=0.31;Note=Similar to GPAT4: Glycerol-3-phosphate acyltransferase 4 (Pongo abelii OX%3D9601);Dbxref=InterPro:IPR002123,PFAM:PF01553;Ontology_term=GO:0008152,GO:0016746;
Scv2yLs_2073	maker	exon	19043	19399	.	-	.	ID=Mmel_00012843-RA:exon:1283;Parent=Mmel_00012843-RA;
Scv2yLs_2073	maker	exon	20020	20099	.	-	.	ID=Mmel_00012843-RA:exon:1282;Parent=Mmel_00012843-RA;
Scv2yLs_2073	maker	exon	20175	20303	.	-	.	ID=Mmel_00012843-RA:exon:1281;Parent=Mmel_00012843-RA;
Scv2yLs_2073	maker	exon	20481	20566	.	-	.	ID=Mmel_00012843-RA:exon:1280;Parent=Mmel_00012843-RA;
Scv2yLs_2073	maker	exon	20880	20935	.	-	.	ID=Mmel_00012843-RA:exon:1279;Parent=Mmel_00012843-RA;
Scv2yLs_2073	maker	exon	21157	21272	.	-	.	ID=Mmel_00012843-RA:exon:1278;Parent=Mmel_00012843-RA;
Scv2yLs_2073	maker	exon	21684	21777	.	-	.	ID=Mmel_00012843-RA:exon:1277;Parent=Mmel_00012843-RA;
Scv2yLs_2073	maker	exon	21887	21976	.	-	.	ID=Mmel_00012843-RA:exon:1276;Parent=Mmel_00012843-RA;
Scv2yLs_2073	maker	exon	22730	22804	.	-	.	ID=Mmel_00012843-RA:exon:1275;Parent=Mmel_00012843-RA;
Scv2yLs_2073	maker	exon	22882	23179	.	-	.	ID=Mmel_00012843-RA:exon:1274;Parent=Mmel_00012843-RA;
Scv2yLs_2073	maker	exon	23424	23493	.	-	.	ID=Mmel_00012843-RA:exon:1273;Parent=Mmel_00012843-RA;
Scv2yLs_2073	maker	exon	25853	26112	.	-	.	ID=Mmel_00012843-RA:exon:1272;Parent=Mmel_00012843-RA;
Scv2yLs_2073	maker	five_prime_UTR	26018	26112	.	-	.	ID=Mmel_00012843-RA:five_prime_utr;Parent=Mmel_00012843-RA;
Scv2yLs_2073	maker	CDS	25853	26017	.	-	0	ID=Mmel_00012843-RA:cds;Parent=Mmel_00012843-RA;
Scv2yLs_2073	maker	CDS	23424	23493	.	-	0	ID=Mmel_00012843-RA:cds;Parent=Mmel_00012843-RA;
Scv2yLs_2073	maker	CDS	22882	23179	.	-	2	ID=Mmel_00012843-RA:cds;Parent=Mmel_00012843-RA;
Scv2yLs_2073	maker	CDS	22730	22804	.	-	1	ID=Mmel_00012843-RA:cds;Parent=Mmel_00012843-RA;
Scv2yLs_2073	maker	CDS	21887	21976	.	-	1	ID=Mmel_00012843-RA:cds;Parent=Mmel_00012843-RA;
Scv2yLs_2073	maker	CDS	21684	21777	.	-	1	ID=Mmel_00012843-RA:cds;Parent=Mmel_00012843-RA;
Scv2yLs_2073	maker	CDS	21157	21272	.	-	0	ID=Mmel_00012843-RA:cds;Parent=Mmel_00012843-RA;
Scv2yLs_2073	maker	CDS	20880	20935	.	-	1	ID=Mmel_00012843-RA:cds;Parent=Mmel_00012843-RA;
Scv2yLs_2073	maker	CDS	20481	20566	.	-	2	ID=Mmel_00012843-RA:cds;Parent=Mmel_00012843-RA;
Scv2yLs_2073	maker	CDS	20175	20303	.	-	0	ID=Mmel_00012843-RA:cds;Parent=Mmel_00012843-RA;
Scv2yLs_2073	maker	CDS	20020	20099	.	-	0	ID=Mmel_00012843-RA:cds;Parent=Mmel_00012843-RA;
Scv2yLs_2073	maker	CDS	19291	19399	.	-	1	ID=Mmel_00012843-RA:cds;Parent=Mmel_00012843-RA;
Scv2yLs_2073	maker	three_prime_UTR	19043	19290	.	-	.	ID=Mmel_00012843-RA:three_prime_utr;Parent=Mmel_00012843-RA;
Scv2yLs_6025	maker	gene	1825	6330	.	-	.	ID=Mmel_00014429;Name=Mmel_00014429;Alias=maker-Scv2yLs_6025-augustus-gene-0.3;Note=Similar to Mdm4: Protein Mdm4 (Rattus norvegicus OX%3D10116);Dbxref=PFAM:PF13920;
Scv2yLs_6025	maker	mRNA	1825	6330	.	-	.	ID=Mmel_00014429-RA;Parent=Mmel_00014429;Name=Mmel_00014429-RA;Alias=maker-Scv2yLs_6025-augustus-gene-0.3-mRNA-1;_AED=0.04;_QI=0|0|0|1|1|1|5|0|354;_eAED=0.04;Note=Similar to Mdm4: Protein Mdm4 (Rattus norvegicus OX%3D10116);Dbxref=PFAM:PF13920;
Scv2yLs_6025	maker	exon	6165	6330	.	-	.	ID=Mmel_00014429-RA:exon:1619;Parent=Mmel_00014429-RA;
Scv2yLs_6025	maker	exon	4919	5079	.	-	.	ID=Mmel_00014429-RA:exon:1618;Parent=Mmel_00014429-RA;
Scv2yLs_6025	maker	exon	3699	3833	.	-	.	ID=Mmel_00014429-RA:exon:1617;Parent=Mmel_00014429-RA;
Scv2yLs_6025	maker	exon	3118	3198	.	-	.	ID=Mmel_00014429-RA:exon:1616;Parent=Mmel_00014429-RA;
Scv2yLs_6025	maker	exon	1825	2343	.	-	.	ID=Mmel_00014429-RA:exon:1615;Parent=Mmel_00014429-RA;
Scv2yLs_6025	maker	CDS	6165	6330	.	-	0	ID=Mmel_00014429-RA:cds;Parent=Mmel_00014429-RA;
Scv2yLs_6025	maker	CDS	4919	5079	.	-	2	ID=Mmel_00014429-RA:cds;Parent=Mmel_00014429-RA;
Scv2yLs_6025	maker	CDS	3699	3833	.	-	0	ID=Mmel_00014429-RA:cds;Parent=Mmel_00014429-RA;
Scv2yLs_6025	maker	CDS	3118	3198	.	-	0	ID=Mmel_00014429-RA:cds;Parent=Mmel_00014429-RA;
Scv2yLs_6025	maker	CDS	1825	2343	.	-	0	ID=Mmel_00014429-RA:cds;Parent=Mmel_00014429-RA;
Scv2yLs_12714	maker	gene	534	970	.	-	.	ID=Mmel_00015167;Name=Mmel_00015167;Alias=maker-Scv2yLs_12714-augustus-gene-0.3;Note=Protein of unknown function;
Scv2yLs_12714	maker	mRNA	534	970	.	-	.	ID=Mmel_00015167-RA;Parent=Mmel_00015167;Name=Mmel_00015167-RA;Alias=maker-Scv2yLs_12714-augustus-gene-0.3-mRNA-1;_AED=0.19;_QI=0|0|0|0|0|0|2|0|116;_eAED=0.19;Note=Protein of unknown function;
Scv2yLs_12714	maker	exon	886	970	.	-	.	ID=Mmel_00015167-RA:exon:1460;Parent=Mmel_00015167-RA;
Scv2yLs_12714	maker	exon	534	796	.	-	.	ID=Mmel_00015167-RA:exon:1459;Parent=Mmel_00015167-RA;
Scv2yLs_12714	maker	CDS	886	970	.	-	0	ID=Mmel_00015167-RA:cds;Parent=Mmel_00015167-RA;
Scv2yLs_12714	maker	CDS	534	796	.	-	2	ID=Mmel_00015167-RA:cds;Parent=Mmel_00015167-RA;
Scv2yLs_2039	maker	gene	35893	37317	.	+	.	ID=Mmel_00013109;Name=Mmel_00013109;Alias=snap_masked-Scv2yLs_2039-processed-gene-0.3;Note=Similar to Plxna4: Plexin-A4 (Mus musculus OX%3D10090);Dbxref=InterPro:IPR001627,PFAM:PF01403;Ontology_term=GO:0005515;
Scv2yLs_2039	maker	mRNA	35893	37317	.	+	.	ID=Mmel_00013109-RA;Parent=Mmel_00013109;Name=Mmel_00013109-RA;Alias=snap_masked-Scv2yLs_2039-processed-gene-0.3-mRNA-1;_AED=0.06;_QI=0|-1|0|1|-1|1|1|0|474;_eAED=0.06;Note=Similar to Plxna4: Plexin-A4 (Mus musculus OX%3D10090);Dbxref=InterPro:IPR001627,PFAM:PF01403;Ontology_term=GO:0005515;
Scv2yLs_2039	maker	exon	35893	37317	.	+	.	ID=Mmel_00013109-RA:exon:2;Parent=Mmel_00013109-RA;
Scv2yLs_2039	maker	CDS	35893	37317	.	+	0	ID=Mmel_00013109-RA:cds;Parent=Mmel_00013109-RA;
Scv2yLs_9132	maker	gene	14	1730	.	-	.	ID=Mmel_00015034;Name=Mmel_00015034;Alias=maker-Scv2yLs_9132-augustus-gene-0.3;Note=Similar to ACR: Acrosin (Meleagris gallopavo OX%3D9103);Dbxref=InterPro:IPR001254,PFAM:PF00089;Ontology_term=GO:0004252,GO:0006508;
Scv2yLs_9132	maker	mRNA	14	1730	.	-	.	ID=Mmel_00015034-RA;Parent=Mmel_00015034;Name=Mmel_00015034-RA;Alias=maker-Scv2yLs_9132-augustus-gene-0.3-mRNA-1;_AED=0.18;_QI=0|0|0|1|1|1|4|0|230;_eAED=0.18;Note=Similar to ACR: Acrosin (Meleagris gallopavo OX%3D9103);Dbxref=InterPro:IPR001254,PFAM:PF00089;Ontology_term=GO:0004252,GO:0006508;
Scv2yLs_9132	maker	exon	1636	1730	.	-	.	ID=Mmel_00015034-RA:exon:2752;Parent=Mmel_00015034-RA;
Scv2yLs_9132	maker	exon	1006	1271	.	-	.	ID=Mmel_00015034-RA:exon:2751;Parent=Mmel_00015034-RA;
Scv2yLs_9132	maker	exon	677	822	.	-	.	ID=Mmel_00015034-RA:exon:2750;Parent=Mmel_00015034-RA;
Scv2yLs_9132	maker	exon	14	199	.	-	.	ID=Mmel_00015034-RA:exon:2749;Parent=Mmel_00015034-RA;
Scv2yLs_9132	maker	CDS	1636	1730	.	-	0	ID=Mmel_00015034-RA:cds;Parent=Mmel_00015034-RA;
Scv2yLs_9132	maker	CDS	1006	1271	.	-	1	ID=Mmel_00015034-RA:cds;Parent=Mmel_00015034-RA;
Scv2yLs_9132	maker	CDS	677	822	.	-	2	ID=Mmel_00015034-RA:cds;Parent=Mmel_00015034-RA;
Scv2yLs_9132	maker	CDS	14	199	.	-	0	ID=Mmel_00015034-RA:cds;Parent=Mmel_00015034-RA;
Scv2yLs_7945	maker	gene	5070	7185	.	+	.	ID=Mmel_00014495;Name=Mmel_00014495;Alias=maker-Scv2yLs_7945-augustus-gene-0.1;Note=Similar to NUCKS1: Nuclear ubiquitous casein and cyclin-dependent kinase substrate 1 (Bos taurus OX%3D9913);
Scv2yLs_7945	maker	mRNA	5070	7185	.	+	.	ID=Mmel_00014495-RA;Parent=Mmel_00014495;Name=Mmel_00014495-RA;Alias=maker-Scv2yLs_7945-augustus-gene-0.1-mRNA-1;_AED=0.29;_QI=0|0|0|1|1|1|3|0|175;_eAED=0.29;Note=Similar to NUCKS1: Nuclear ubiquitous casein and cyclin-dependent kinase substrate 1 (Bos taurus OX%3D9913);
Scv2yLs_7945	maker	exon	5070	5247	.	+	.	ID=Mmel_00014495-RA:exon:737;Parent=Mmel_00014495-RA;
Scv2yLs_7945	maker	exon	6271	6420	.	+	.	ID=Mmel_00014495-RA:exon:738;Parent=Mmel_00014495-RA;
Scv2yLs_7945	maker	exon	6986	7185	.	+	.	ID=Mmel_00014495-RA:exon:739;Parent=Mmel_00014495-RA;
Scv2yLs_7945	maker	CDS	5070	5247	.	+	0	ID=Mmel_00014495-RA:cds;Parent=Mmel_00014495-RA;
Scv2yLs_7945	maker	CDS	6271	6420	.	+	2	ID=Mmel_00014495-RA:cds;Parent=Mmel_00014495-RA;
Scv2yLs_7945	maker	CDS	6986	7185	.	+	2	ID=Mmel_00014495-RA:cds;Parent=Mmel_00014495-RA;
Scv2yLs_4067	maker	gene	1019	2017	.	+	.	ID=Mmel_00014966;Name=Mmel_00014966;Alias=maker-Scv2yLs_4067-snap-gene-0.0;Note=Similar to CNN2: Calponin-2 (Pongo abelii OX%3D9601);Dbxref=InterPro:IPR001715,PFAM:PF00307;Ontology_term=GO:0005515;
Scv2yLs_4067	maker	mRNA	1019	2017	.	+	.	ID=Mmel_00014966-RA;Parent=Mmel_00014966;Name=Mmel_00014966-RA;Alias=maker-Scv2yLs_4067-snap-gene-0.0-mRNA-1;_AED=0.05;_QI=0|0|0|1|1|1|4|0|161;_eAED=0.05;Note=Similar to CNN2: Calponin-2 (Pongo abelii OX%3D9601);Dbxref=InterPro:IPR001715,PFAM:PF00307;Ontology_term=GO:0005515;
Scv2yLs_4067	maker	exon	1019	1179	.	+	.	ID=Mmel_00014966-RA:exon:3319;Parent=Mmel_00014966-RA;
Scv2yLs_4067	maker	exon	1484	1550	.	+	.	ID=Mmel_00014966-RA:exon:3320;Parent=Mmel_00014966-RA;
Scv2yLs_4067	maker	exon	1630	1767	.	+	.	ID=Mmel_00014966-RA:exon:3321;Parent=Mmel_00014966-RA;
Scv2yLs_4067	maker	exon	1901	2017	.	+	.	ID=Mmel_00014966-RA:exon:3322;Parent=Mmel_00014966-RA;
Scv2yLs_4067	maker	CDS	1019	1179	.	+	0	ID=Mmel_00014966-RA:cds;Parent=Mmel_00014966-RA;
Scv2yLs_4067	maker	CDS	1484	1550	.	+	1	ID=Mmel_00014966-RA:cds;Parent=Mmel_00014966-RA;
Scv2yLs_4067	maker	CDS	1630	1767	.	+	0	ID=Mmel_00014966-RA:cds;Parent=Mmel_00014966-RA;
Scv2yLs_4067	maker	CDS	1901	2017	.	+	0	ID=Mmel_00014966-RA:cds;Parent=Mmel_00014966-RA;
Scv2yLs_11745	maker	gene	130461	140835	.	+	.	ID=Mmel_00010494;Name=Mmel_00010494;Alias=augustus_masked-Scv2yLs_11745-processed-gene-1.2;Note=Similar to GPM6A: Neuronal membrane glycoprotein M6-a (Pongo abelii OX%3D9601);Dbxref=InterPro:IPR001614,PFAM:PF01275;Ontology_term=GO:0016021;
Scv2yLs_11745	maker	mRNA	130461	140835	.	+	.	ID=Mmel_00010494-RA;Parent=Mmel_00010494;Name=Mmel_00010494-RA;Alias=augustus_masked-Scv2yLs_11745-processed-gene-1.2-mRNA-1;_AED=0.03;_QI=0|1|0.75|1|1|1|4|589|147;_eAED=0.03;Note=Similar to GPM6A: Neuronal membrane glycoprotein M6-a (Pongo abelii OX%3D9601);Dbxref=InterPro:IPR001614,PFAM:PF01275;Ontology_term=GO:0016021;
Scv2yLs_11745	maker	exon	130461	130608	.	+	.	ID=Mmel_00010494-RA:exon:2004;Parent=Mmel_00010494-RA;
Scv2yLs_11745	maker	exon	132654	132730	.	+	.	ID=Mmel_00010494-RA:exon:2005;Parent=Mmel_00010494-RA;
Scv2yLs_11745	maker	exon	134037	134102	.	+	.	ID=Mmel_00010494-RA:exon:2006;Parent=Mmel_00010494-RA;
Scv2yLs_11745	maker	exon	140094	140835	.	+	.	ID=Mmel_00010494-RA:exon:2007;Parent=Mmel_00010494-RA;
Scv2yLs_11745	maker	CDS	130461	130608	.	+	0	ID=Mmel_00010494-RA:cds;Parent=Mmel_00010494-RA;
Scv2yLs_11745	maker	CDS	132654	132730	.	+	2	ID=Mmel_00010494-RA:cds;Parent=Mmel_00010494-RA;
Scv2yLs_11745	maker	CDS	134037	134102	.	+	0	ID=Mmel_00010494-RA:cds;Parent=Mmel_00010494-RA;
Scv2yLs_11745	maker	CDS	140094	140246	.	+	0	ID=Mmel_00010494-RA:cds;Parent=Mmel_00010494-RA;
Scv2yLs_11745	maker	three_prime_UTR	140247	140835	.	+	.	ID=Mmel_00010494-RA:three_prime_utr;Parent=Mmel_00010494-RA;
Scv2yLs_11745	maker	gene	410178	421045	.	+	.	ID=Mmel_00010496;Name=Mmel_00010496;Alias=maker-Scv2yLs_11745-snap-gene-4.0;Note=Similar to GLRA3: Glycine receptor subunit alpha-3 (Homo sapiens OX%3D9606);Dbxref=InterPro:IPR006029,PFAM:PF02932;Ontology_term=GO:0006811,GO:0016021;
Scv2yLs_11745	maker	mRNA	410178	421045	.	+	.	ID=Mmel_00010496-RA;Parent=Mmel_00010496;Name=Mmel_00010496-RA;Alias=maker-Scv2yLs_11745-snap-gene-4.0-mRNA-1;_AED=0.07;_QI=44|0|0|1|0.33|0.75|4|0|234;_eAED=0.13;Note=Similar to GLRA3: Glycine receptor subunit alpha-3 (Homo sapiens OX%3D9606);Dbxref=InterPro:IPR006029,PFAM:PF02932;Ontology_term=GO:0006811,GO:0016021;
Scv2yLs_11745	maker	exon	410178	410392	.	+	.	ID=Mmel_00010496-RA:exon:2008;Parent=Mmel_00010496-RA;
Scv2yLs_11745	maker	exon	411945	412091	.	+	.	ID=Mmel_00010496-RA:exon:2009;Parent=Mmel_00010496-RA;
Scv2yLs_11745	maker	exon	417081	417200	.	+	.	ID=Mmel_00010496-RA:exon:2010;Parent=Mmel_00010496-RA;
Scv2yLs_11745	maker	exon	420782	421045	.	+	.	ID=Mmel_00010496-RA:exon:2011;Parent=Mmel_00010496-RA;
Scv2yLs_11745	maker	five_prime_UTR	410178	410221	.	+	.	ID=Mmel_00010496-RA:five_prime_utr;Parent=Mmel_00010496-RA;
Scv2yLs_11745	maker	CDS	410222	410392	.	+	0	ID=Mmel_00010496-RA:cds;Parent=Mmel_00010496-RA;
Scv2yLs_11745	maker	CDS	411945	412091	.	+	0	ID=Mmel_00010496-RA:cds;Parent=Mmel_00010496-RA;
Scv2yLs_11745	maker	CDS	417081	417200	.	+	0	ID=Mmel_00010496-RA:cds;Parent=Mmel_00010496-RA;
Scv2yLs_11745	maker	CDS	420782	421045	.	+	0	ID=Mmel_00010496-RA:cds;Parent=Mmel_00010496-RA;
Scv2yLs_11745	maker	gene	384250	386293	.	+	.	ID=Mmel_00010495;Name=Mmel_00010495;Alias=augustus_masked-Scv2yLs_11745-processed-gene-4.4;Note=Similar to Glra3: Glycine receptor subunit alpha-3 (Rattus norvegicus OX%3D10116);Dbxref=InterPro:IPR006202,PFAM:PF02931;Ontology_term=GO:0005230,GO:0006811,GO:0016021;
Scv2yLs_11745	maker	mRNA	384250	386293	.	+	.	ID=Mmel_00010495-RA;Parent=Mmel_00010495;Name=Mmel_00010495-RA;Alias=augustus_masked-Scv2yLs_11745-processed-gene-4.4-mRNA-1;_AED=0.22;_QI=0|0|0|0.33|1|1|3|0|120;_eAED=0.24;Note=Similar to Glra3: Glycine receptor subunit alpha-3 (Rattus norvegicus OX%3D10116);Dbxref=InterPro:IPR006202,PFAM:PF02931;Ontology_term=GO:0005230,GO:0006811,GO:0016021;
Scv2yLs_11745	maker	exon	384250	384339	.	+	.	ID=Mmel_00010495-RA:exon:2012;Parent=Mmel_00010495-RA;
Scv2yLs_11745	maker	exon	384967	385190	.	+	.	ID=Mmel_00010495-RA:exon:2013;Parent=Mmel_00010495-RA;
Scv2yLs_11745	maker	exon	386245	386293	.	+	.	ID=Mmel_00010495-RA:exon:2014;Parent=Mmel_00010495-RA;
Scv2yLs_11745	maker	CDS	384250	384339	.	+	0	ID=Mmel_00010495-RA:cds;Parent=Mmel_00010495-RA;
Scv2yLs_11745	maker	CDS	384967	385190	.	+	0	ID=Mmel_00010495-RA:cds;Parent=Mmel_00010495-RA;
Scv2yLs_11745	maker	CDS	386245	386293	.	+	1	ID=Mmel_00010495-RA:cds;Parent=Mmel_00010495-RA;
Scv2yLs_11745	maker	gene	496196	499610	.	+	.	ID=Mmel_00010497;Name=Mmel_00010497;Alias=augustus_masked-Scv2yLs_11745-processed-gene-5.10;Note=Similar to HPGD: 15-hydroxyprostaglandin dehydrogenase [NAD(+)] (Macaca fascicularis OX%3D9541);Dbxref=InterPro:IPR002347,PFAM:PF00106;
Scv2yLs_11745	maker	mRNA	496196	499610	.	+	.	ID=Mmel_00010497-RA;Parent=Mmel_00010497;Name=Mmel_00010497-RA;Alias=augustus_masked-Scv2yLs_11745-processed-gene-5.10-mRNA-1;_AED=0.42;_QI=0|0.5|0.33|1|1|1|3|34|124;_eAED=0.42;Note=Similar to HPGD: 15-hydroxyprostaglandin dehydrogenase [NAD(+)] (Macaca fascicularis OX%3D9541);Dbxref=InterPro:IPR002347,PFAM:PF00106;
Scv2yLs_11745	maker	exon	496196	496267	.	+	.	ID=Mmel_00010497-RA:exon:2015;Parent=Mmel_00010497-RA;
Scv2yLs_11745	maker	exon	498204	498367	.	+	.	ID=Mmel_00010497-RA:exon:2016;Parent=Mmel_00010497-RA;
Scv2yLs_11745	maker	exon	499438	499610	.	+	.	ID=Mmel_00010497-RA:exon:2017;Parent=Mmel_00010497-RA;
Scv2yLs_11745	maker	CDS	496196	496267	.	+	0	ID=Mmel_00010497-RA:cds;Parent=Mmel_00010497-RA;
Scv2yLs_11745	maker	CDS	498204	498367	.	+	0	ID=Mmel_00010497-RA:cds;Parent=Mmel_00010497-RA;
Scv2yLs_11745	maker	CDS	499438	499576	.	+	1	ID=Mmel_00010497-RA:cds;Parent=Mmel_00010497-RA;
Scv2yLs_11745	maker	three_prime_UTR	499577	499610	.	+	.	ID=Mmel_00010497-RA:three_prime_utr;Parent=Mmel_00010497-RA;
Scv2yLs_11745	maker	gene	569489	579034	.	+	.	ID=Mmel_00010500;Name=Mmel_00010500;Alias=maker-Scv2yLs_11745-augustus-gene-5.8;Note=Similar to FBXO8: F-box only protein 8 (Homo sapiens OX%3D9606);Dbxref=InterPro:IPR000904,PFAM:PF01369;Ontology_term=GO:0005086,GO:0032012;
Scv2yLs_11745	maker	mRNA	569489	579034	.	+	.	ID=Mmel_00010500-RA;Parent=Mmel_00010500;Name=Mmel_00010500-RA;Alias=maker-Scv2yLs_11745-augustus-gene-5.8-mRNA-1;_AED=0.48;_QI=0|0.33|0|1|1|0.75|4|0|183;_eAED=0.48;Note=Similar to FBXO8: F-box only protein 8 (Homo sapiens OX%3D9606);Dbxref=InterPro:IPR000904,PFAM:PF01369;Ontology_term=GO:0005086,GO:0032012;
Scv2yLs_11745	maker	exon	569489	569536	.	+	.	ID=Mmel_00010500-RA:exon:2018;Parent=Mmel_00010500-RA;
Scv2yLs_11745	maker	exon	576340	576458	.	+	.	ID=Mmel_00010500-RA:exon:2019;Parent=Mmel_00010500-RA;
Scv2yLs_11745	maker	exon	577909	578105	.	+	.	ID=Mmel_00010500-RA:exon:2020;Parent=Mmel_00010500-RA;
Scv2yLs_11745	maker	exon	578847	579034	.	+	.	ID=Mmel_00010500-RA:exon:2021;Parent=Mmel_00010500-RA;
Scv2yLs_11745	maker	CDS	569489	569536	.	+	0	ID=Mmel_00010500-RA:cds;Parent=Mmel_00010500-RA;
Scv2yLs_11745	maker	CDS	576340	576458	.	+	0	ID=Mmel_00010500-RA:cds;Parent=Mmel_00010500-RA;
Scv2yLs_11745	maker	CDS	577909	578105	.	+	1	ID=Mmel_00010500-RA:cds;Parent=Mmel_00010500-RA;
Scv2yLs_11745	maker	CDS	578847	579034	.	+	2	ID=Mmel_00010500-RA:cds;Parent=Mmel_00010500-RA;
Scv2yLs_11745	maker	gene	566929	567261	.	+	.	ID=Mmel_00010499;Name=Mmel_00010499;Alias=augustus_masked-Scv2yLs_11745-processed-gene-5.11;Note=Similar to FBXO8: F-box only protein 8 (Bos taurus OX%3D9913);Dbxref=InterPro:IPR001810,PFAM:PF12937;Ontology_term=GO:0005515;
Scv2yLs_11745	maker	mRNA	566929	567261	.	+	.	ID=Mmel_00010499-RA;Parent=Mmel_00010499;Name=Mmel_00010499-RA;Alias=augustus_masked-Scv2yLs_11745-processed-gene-5.11-mRNA-1;_AED=0.49;_QI=0|-1|0|1|-1|1|1|0|110;_eAED=0.49;Note=Similar to FBXO8: F-box only protein 8 (Bos taurus OX%3D9913);Dbxref=InterPro:IPR001810,PFAM:PF12937;Ontology_term=GO:0005515;
Scv2yLs_11745	maker	exon	566929	567261	.	+	.	ID=Mmel_00010499-RA:exon:2022;Parent=Mmel_00010499-RA;
Scv2yLs_11745	maker	CDS	566929	567261	.	+	0	ID=Mmel_00010499-RA:cds;Parent=Mmel_00010499-RA;
Scv2yLs_11745	maker	gene	552247	563298	.	-	.	ID=Mmel_00010498;Name=Mmel_00010498;Alias=maker-Scv2yLs_11745-augustus-gene-5.9;Note=Similar to cep44: Centrosomal protein of 44 kDa (Xenopus laevis OX%3D8355);Dbxref=InterPro:IPR029157,PFAM:PF15007;
Scv2yLs_11745	maker	mRNA	552247	563298	.	-	.	ID=Mmel_00010498-RA;Parent=Mmel_00010498;Name=Mmel_00010498-RA;Alias=maker-Scv2yLs_11745-augustus-gene-5.9-mRNA-1;_AED=0.37;_QI=0|0.44|0.4|1|0.44|0.6|10|90|396;_eAED=0.37;Note=Similar to cep44: Centrosomal protein of 44 kDa (Xenopus laevis OX%3D8355);Dbxref=InterPro:IPR029157,PFAM:PF15007;
Scv2yLs_11745	maker	exon	552247	552445	.	-	.	ID=Mmel_00010498-RA:exon:2032;Parent=Mmel_00010498-RA;
Scv2yLs_11745	maker	exon	553246	553283	.	-	.	ID=Mmel_00010498-RA:exon:2031;Parent=Mmel_00010498-RA;
Scv2yLs_11745	maker	exon	553536	553663	.	-	.	ID=Mmel_00010498-RA:exon:2030;Parent=Mmel_00010498-RA;
Scv2yLs_11745	maker	exon	555550	555619	.	-	.	ID=Mmel_00010498-RA:exon:2029;Parent=Mmel_00010498-RA;
Scv2yLs_11745	maker	exon	558312	558521	.	-	.	ID=Mmel_00010498-RA:exon:2028;Parent=Mmel_00010498-RA;
Scv2yLs_11745	maker	exon	558876	559019	.	-	.	ID=Mmel_00010498-RA:exon:2027;Parent=Mmel_00010498-RA;
Scv2yLs_11745	maker	exon	560420	560527	.	-	.	ID=Mmel_00010498-RA:exon:2026;Parent=Mmel_00010498-RA;
Scv2yLs_11745	maker	exon	561406	561552	.	-	.	ID=Mmel_00010498-RA:exon:2025;Parent=Mmel_00010498-RA;
Scv2yLs_11745	maker	exon	562487	562634	.	-	.	ID=Mmel_00010498-RA:exon:2024;Parent=Mmel_00010498-RA;
Scv2yLs_11745	maker	exon	563210	563298	.	-	.	ID=Mmel_00010498-RA:exon:2023;Parent=Mmel_00010498-RA;
Scv2yLs_11745	maker	CDS	563210	563298	.	-	0	ID=Mmel_00010498-RA:cds;Parent=Mmel_00010498-RA;
Scv2yLs_11745	maker	CDS	562487	562634	.	-	1	ID=Mmel_00010498-RA:cds;Parent=Mmel_00010498-RA;
Scv2yLs_11745	maker	CDS	561406	561552	.	-	0	ID=Mmel_00010498-RA:cds;Parent=Mmel_00010498-RA;
Scv2yLs_11745	maker	CDS	560420	560527	.	-	0	ID=Mmel_00010498-RA:cds;Parent=Mmel_00010498-RA;
Scv2yLs_11745	maker	CDS	558876	559019	.	-	0	ID=Mmel_00010498-RA:cds;Parent=Mmel_00010498-RA;
Scv2yLs_11745	maker	CDS	558312	558521	.	-	0	ID=Mmel_00010498-RA:cds;Parent=Mmel_00010498-RA;
Scv2yLs_11745	maker	CDS	555550	555619	.	-	0	ID=Mmel_00010498-RA:cds;Parent=Mmel_00010498-RA;
Scv2yLs_11745	maker	CDS	553536	553663	.	-	2	ID=Mmel_00010498-RA:cds;Parent=Mmel_00010498-RA;
Scv2yLs_11745	maker	CDS	553246	553283	.	-	0	ID=Mmel_00010498-RA:cds;Parent=Mmel_00010498-RA;
Scv2yLs_11745	maker	CDS	552337	552445	.	-	1	ID=Mmel_00010498-RA:cds;Parent=Mmel_00010498-RA;
Scv2yLs_11745	maker	three_prime_UTR	552247	552336	.	-	.	ID=Mmel_00010498-RA:three_prime_utr;Parent=Mmel_00010498-RA;
Scv2yLs_79	maker	gene	457	44398	.	-	.	ID=Mmel_00009160;Name=Mmel_00009160;Alias=maker-Scv2yLs_79-augustus-gene-0.1;Note=Similar to CRYBG3: Very large A-kinase anchor protein (Homo sapiens OX%3D9606);Dbxref=InterPro:IPR000772,InterPro:IPR001064,PFAM:PF00030,PFAM:PF00652;
Scv2yLs_79	maker	mRNA	457	44398	.	-	.	ID=Mmel_00009160-RA;Parent=Mmel_00009160;Name=Mmel_00009160-RA;Alias=maker-Scv2yLs_79-augustus-gene-0.1-mRNA-1;_AED=0.14;_QI=0|0|0|0.94|0.77|0.78|19|0|2199;_eAED=0.14;Note=Similar to CRYBG3: Very large A-kinase anchor protein (Homo sapiens OX%3D9606);Dbxref=InterPro:IPR000772,InterPro:IPR001064,PFAM:PF00030,PFAM:PF00652;
Scv2yLs_79	maker	exon	44391	44398	.	-	.	ID=Mmel_00009160-RA:exon:1835;Parent=Mmel_00009160-RA;
Scv2yLs_79	maker	exon	37219	41743	.	-	.	ID=Mmel_00009160-RA:exon:1834;Parent=Mmel_00009160-RA;
Scv2yLs_79	maker	exon	36187	36234	.	-	.	ID=Mmel_00009160-RA:exon:1833;Parent=Mmel_00009160-RA;
Scv2yLs_79	maker	exon	35728	35843	.	-	.	ID=Mmel_00009160-RA:exon:1832;Parent=Mmel_00009160-RA;
Scv2yLs_79	maker	exon	34630	34777	.	-	.	ID=Mmel_00009160-RA:exon:1831;Parent=Mmel_00009160-RA;
Scv2yLs_79	maker	exon	28260	28399	.	-	.	ID=Mmel_00009160-RA:exon:1830;Parent=Mmel_00009160-RA;
Scv2yLs_79	maker	exon	26861	26975	.	-	.	ID=Mmel_00009160-RA:exon:1829;Parent=Mmel_00009160-RA;
Scv2yLs_79	maker	exon	25793	25828	.	-	.	ID=Mmel_00009160-RA:exon:1828;Parent=Mmel_00009160-RA;
Scv2yLs_79	maker	exon	24944	25077	.	-	.	ID=Mmel_00009160-RA:exon:1827;Parent=Mmel_00009160-RA;
Scv2yLs_79	maker	exon	23104	23230	.	-	.	ID=Mmel_00009160-RA:exon:1826;Parent=Mmel_00009160-RA;
Scv2yLs_79	maker	exon	19124	19266	.	-	.	ID=Mmel_00009160-RA:exon:1825;Parent=Mmel_00009160-RA;
Scv2yLs_79	maker	exon	17497	17623	.	-	.	ID=Mmel_00009160-RA:exon:1824;Parent=Mmel_00009160-RA;
Scv2yLs_79	maker	exon	16473	16505	.	-	.	ID=Mmel_00009160-RA:exon:1823;Parent=Mmel_00009160-RA;
Scv2yLs_79	maker	exon	12370	12479	.	-	.	ID=Mmel_00009160-RA:exon:1822;Parent=Mmel_00009160-RA;
Scv2yLs_79	maker	exon	11676	11859	.	-	.	ID=Mmel_00009160-RA:exon:1821;Parent=Mmel_00009160-RA;
Scv2yLs_79	maker	exon	5008	5147	.	-	.	ID=Mmel_00009160-RA:exon:1820;Parent=Mmel_00009160-RA;
Scv2yLs_79	maker	exon	2284	2407	.	-	.	ID=Mmel_00009160-RA:exon:1819;Parent=Mmel_00009160-RA;
Scv2yLs_79	maker	exon	901	1059	.	-	.	ID=Mmel_00009160-RA:exon:1818;Parent=Mmel_00009160-RA;
Scv2yLs_79	maker	exon	457	639	.	-	.	ID=Mmel_00009160-RA:exon:1817;Parent=Mmel_00009160-RA;
Scv2yLs_79	maker	CDS	44391	44398	.	-	0	ID=Mmel_00009160-RA:cds;Parent=Mmel_00009160-RA;
Scv2yLs_79	maker	CDS	37219	41743	.	-	1	ID=Mmel_00009160-RA:cds;Parent=Mmel_00009160-RA;
Scv2yLs_79	maker	CDS	36187	36234	.	-	0	ID=Mmel_00009160-RA:cds;Parent=Mmel_00009160-RA;
Scv2yLs_79	maker	CDS	35728	35843	.	-	0	ID=Mmel_00009160-RA:cds;Parent=Mmel_00009160-RA;
Scv2yLs_79	maker	CDS	34630	34777	.	-	1	ID=Mmel_00009160-RA:cds;Parent=Mmel_00009160-RA;
Scv2yLs_79	maker	CDS	28260	28399	.	-	0	ID=Mmel_00009160-RA:cds;Parent=Mmel_00009160-RA;
Scv2yLs_79	maker	CDS	26861	26975	.	-	1	ID=Mmel_00009160-RA:cds;Parent=Mmel_00009160-RA;
Scv2yLs_79	maker	CDS	25793	25828	.	-	0	ID=Mmel_00009160-RA:cds;Parent=Mmel_00009160-RA;
Scv2yLs_79	maker	CDS	24944	25077	.	-	0	ID=Mmel_00009160-RA:cds;Parent=Mmel_00009160-RA;
Scv2yLs_79	maker	CDS	23104	23230	.	-	1	ID=Mmel_00009160-RA:cds;Parent=Mmel_00009160-RA;
Scv2yLs_79	maker	CDS	19124	19266	.	-	0	ID=Mmel_00009160-RA:cds;Parent=Mmel_00009160-RA;
Scv2yLs_79	maker	CDS	17497	17623	.	-	1	ID=Mmel_00009160-RA:cds;Parent=Mmel_00009160-RA;
Scv2yLs_79	maker	CDS	16473	16505	.	-	0	ID=Mmel_00009160-RA:cds;Parent=Mmel_00009160-RA;
Scv2yLs_79	maker	CDS	12370	12479	.	-	0	ID=Mmel_00009160-RA:cds;Parent=Mmel_00009160-RA;
Scv2yLs_79	maker	CDS	11676	11859	.	-	1	ID=Mmel_00009160-RA:cds;Parent=Mmel_00009160-RA;
Scv2yLs_79	maker	CDS	5008	5147	.	-	0	ID=Mmel_00009160-RA:cds;Parent=Mmel_00009160-RA;
Scv2yLs_79	maker	CDS	2284	2407	.	-	1	ID=Mmel_00009160-RA:cds;Parent=Mmel_00009160-RA;
Scv2yLs_79	maker	CDS	901	1059	.	-	0	ID=Mmel_00009160-RA:cds;Parent=Mmel_00009160-RA;
Scv2yLs_79	maker	CDS	457	639	.	-	0	ID=Mmel_00009160-RA:cds;Parent=Mmel_00009160-RA;
Scv2yLs_79	maker	gene	94709	106198	.	-	.	ID=Mmel_00009161;Name=Mmel_00009161;Alias=maker-Scv2yLs_79-snap-gene-1.0;Note=Similar to arl6: ADP-ribosylation factor-like protein 6 (Danio rerio OX%3D7955);Dbxref=InterPro:IPR006689,PFAM:PF00025;Ontology_term=GO:0005525;
Scv2yLs_79	maker	mRNA	94709	106198	.	-	.	ID=Mmel_00009161-RA;Parent=Mmel_00009161;Name=Mmel_00009161-RA;Alias=maker-Scv2yLs_79-snap-gene-1.0-mRNA-1;_AED=0.30;_QI=0|0.8|0.5|1|0.8|0.66|6|0|178;_eAED=0.30;Note=Similar to arl6: ADP-ribosylation factor-like protein 6 (Danio rerio OX%3D7955);Dbxref=InterPro:IPR006689,PFAM:PF00025;Ontology_term=GO:0005525;
Scv2yLs_79	maker	exon	106076	106198	.	-	.	ID=Mmel_00009161-RA:exon:1841;Parent=Mmel_00009161-RA;
Scv2yLs_79	maker	exon	104233	104294	.	-	.	ID=Mmel_00009161-RA:exon:1840;Parent=Mmel_00009161-RA;
Scv2yLs_79	maker	exon	102487	102555	.	-	.	ID=Mmel_00009161-RA:exon:1839;Parent=Mmel_00009161-RA;
Scv2yLs_79	maker	exon	100046	100140	.	-	.	ID=Mmel_00009161-RA:exon:1838;Parent=Mmel_00009161-RA;
Scv2yLs_79	maker	exon	96207	96336	.	-	.	ID=Mmel_00009161-RA:exon:1837;Parent=Mmel_00009161-RA;
Scv2yLs_79	maker	exon	94709	94763	.	-	.	ID=Mmel_00009161-RA:exon:1836;Parent=Mmel_00009161-RA;
Scv2yLs_79	maker	CDS	106076	106198	.	-	0	ID=Mmel_00009161-RA:cds;Parent=Mmel_00009161-RA;
Scv2yLs_79	maker	CDS	104233	104294	.	-	0	ID=Mmel_00009161-RA:cds;Parent=Mmel_00009161-RA;
Scv2yLs_79	maker	CDS	102487	102555	.	-	1	ID=Mmel_00009161-RA:cds;Parent=Mmel_00009161-RA;
Scv2yLs_79	maker	CDS	100046	100140	.	-	1	ID=Mmel_00009161-RA:cds;Parent=Mmel_00009161-RA;
Scv2yLs_79	maker	CDS	96207	96336	.	-	2	ID=Mmel_00009161-RA:cds;Parent=Mmel_00009161-RA;
Scv2yLs_79	maker	CDS	94709	94763	.	-	1	ID=Mmel_00009161-RA:cds;Parent=Mmel_00009161-RA;
Scv2yLs_79	maker	gene	393811	394464	.	-	.	ID=Mmel_00009162;Name=Mmel_00009162;Alias=augustus_masked-Scv2yLs_79-processed-gene-5.8;Note=Similar to EPHA6: Ephrin type-A receptor 6 (Homo sapiens OX%3D9606);Dbxref=InterPro:IPR001090,PFAM:PF01404;Ontology_term=GO:0005515;
Scv2yLs_79	maker	mRNA	393811	394464	.	-	.	ID=Mmel_00009162-RA;Parent=Mmel_00009162;Name=Mmel_00009162-RA;Alias=augustus_masked-Scv2yLs_79-processed-gene-5.8-mRNA-1;_AED=0.20;_QI=0|-1|0|1|-1|1|1|0|217;_eAED=0.20;Note=Similar to EPHA6: Ephrin type-A receptor 6 (Homo sapiens OX%3D9606);Dbxref=InterPro:IPR001090,PFAM:PF01404;Ontology_term=GO:0005515;
Scv2yLs_79	maker	exon	393811	394464	.	-	.	ID=Mmel_00009162-RA:exon:1842;Parent=Mmel_00009162-RA;
Scv2yLs_79	maker	CDS	393811	394464	.	-	0	ID=Mmel_00009162-RA:cds;Parent=Mmel_00009162-RA;
Scv2yLs_79	maker	gene	1126719	1129433	.	+	.	ID=Mmel_00009165;Name=Mmel_00009165;Alias=augustus_masked-Scv2yLs_79-processed-gene-11.6;Note=Similar to STX19: Syntaxin-19 (Bos taurus OX%3D9913);Dbxref=InterPro:IPR006011,PFAM:PF00804;Ontology_term=GO:0016020;
Scv2yLs_79	maker	mRNA	1126719	1129433	.	+	.	ID=Mmel_00009165-RA;Parent=Mmel_00009165;Name=Mmel_00009165-RA;Alias=augustus_masked-Scv2yLs_79-processed-gene-11.6-mRNA-1;_AED=0.25;_QI=0|0|0|0.5|1|1|2|0|295;_eAED=0.25;Note=Similar to STX19: Syntaxin-19 (Bos taurus OX%3D9913);Dbxref=InterPro:IPR006011,PFAM:PF00804;Ontology_term=GO:0016020;
Scv2yLs_79	maker	exon	1126719	1127536	.	+	.	ID=Mmel_00009165-RA:exon:1843;Parent=Mmel_00009165-RA;
Scv2yLs_79	maker	exon	1129364	1129433	.	+	.	ID=Mmel_00009165-RA:exon:1844;Parent=Mmel_00009165-RA;
Scv2yLs_79	maker	CDS	1126719	1127536	.	+	0	ID=Mmel_00009165-RA:cds;Parent=Mmel_00009165-RA;
Scv2yLs_79	maker	CDS	1129364	1129433	.	+	1	ID=Mmel_00009165-RA:cds;Parent=Mmel_00009165-RA;
Scv2yLs_79	maker	gene	1139278	1154980	.	+	.	ID=Mmel_00009166;Name=Mmel_00009166;Alias=maker-Scv2yLs_79-snap-gene-11.0;Note=Similar to PROS1: Vitamin K-dependent protein S (Bos taurus OX%3D9913);Dbxref=InterPro:IPR000294,InterPro:IPR000742,InterPro:IPR001791,InterPro:IPR001881,PFAM:PF00008,PFAM:PF00054,PFAM:PF00594,PFAM:PF02210,PFAM:PF07645;Ontology_term=GO:0005509,GO:0005576;
Scv2yLs_79	maker	mRNA	1139278	1154980	.	+	.	ID=Mmel_00009166-RA;Parent=Mmel_00009166;Name=Mmel_00009166-RA;Alias=maker-Scv2yLs_79-snap-gene-11.0-mRNA-1;_AED=0.30;_QI=59|0|0|1|0.76|0.78|14|0|618;_eAED=0.30;Note=Similar to PROS1: Vitamin K-dependent protein S (Bos taurus OX%3D9913);Dbxref=InterPro:IPR000294,InterPro:IPR000742,InterPro:IPR001791,InterPro:IPR001881,PFAM:PF00008,PFAM:PF00054,PFAM:PF00594,PFAM:PF02210,PFAM:PF07645;Ontology_term=GO:0005509,GO:0005576;
Scv2yLs_79	maker	exon	1139278	1139435	.	+	.	ID=Mmel_00009166-RA:exon:1845;Parent=Mmel_00009166-RA;
Scv2yLs_79	maker	exon	1139857	1139881	.	+	.	ID=Mmel_00009166-RA:exon:1846;Parent=Mmel_00009166-RA;
Scv2yLs_79	maker	exon	1140194	1140280	.	+	.	ID=Mmel_00009166-RA:exon:1847;Parent=Mmel_00009166-RA;
Scv2yLs_79	maker	exon	1141556	1141678	.	+	.	ID=Mmel_00009166-RA:exon:1848;Parent=Mmel_00009166-RA;
Scv2yLs_79	maker	exon	1141792	1141914	.	+	.	ID=Mmel_00009166-RA:exon:1849;Parent=Mmel_00009166-RA;
Scv2yLs_79	maker	exon	1143634	1143759	.	+	.	ID=Mmel_00009166-RA:exon:1850;Parent=Mmel_00009166-RA;
Scv2yLs_79	maker	exon	1145791	1145912	.	+	.	ID=Mmel_00009166-RA:exon:1851;Parent=Mmel_00009166-RA;
Scv2yLs_79	maker	exon	1147552	1147670	.	+	.	ID=Mmel_00009166-RA:exon:1852;Parent=Mmel_00009166-RA;
Scv2yLs_79	maker	exon	1149038	1149227	.	+	.	ID=Mmel_00009166-RA:exon:1853;Parent=Mmel_00009166-RA;
Scv2yLs_79	maker	exon	1149896	1150063	.	+	.	ID=Mmel_00009166-RA:exon:1854;Parent=Mmel_00009166-RA;
Scv2yLs_79	maker	exon	1151078	1151246	.	+	.	ID=Mmel_00009166-RA:exon:1855;Parent=Mmel_00009166-RA;
Scv2yLs_79	maker	exon	1151678	1151826	.	+	.	ID=Mmel_00009166-RA:exon:1856;Parent=Mmel_00009166-RA;
Scv2yLs_79	maker	exon	1152541	1152754	.	+	.	ID=Mmel_00009166-RA:exon:1857;Parent=Mmel_00009166-RA;
Scv2yLs_79	maker	exon	1154841	1154980	.	+	.	ID=Mmel_00009166-RA:exon:1858;Parent=Mmel_00009166-RA;
Scv2yLs_79	maker	five_prime_UTR	1139278	1139336	.	+	.	ID=Mmel_00009166-RA:five_prime_utr;Parent=Mmel_00009166-RA;
Scv2yLs_79	maker	CDS	1139337	1139435	.	+	0	ID=Mmel_00009166-RA:cds;Parent=Mmel_00009166-RA;
Scv2yLs_79	maker	CDS	1139857	1139881	.	+	0	ID=Mmel_00009166-RA:cds;Parent=Mmel_00009166-RA;
Scv2yLs_79	maker	CDS	1140194	1140280	.	+	2	ID=Mmel_00009166-RA:cds;Parent=Mmel_00009166-RA;
Scv2yLs_79	maker	CDS	1141556	1141678	.	+	2	ID=Mmel_00009166-RA:cds;Parent=Mmel_00009166-RA;
Scv2yLs_79	maker	CDS	1141792	1141914	.	+	2	ID=Mmel_00009166-RA:cds;Parent=Mmel_00009166-RA;
Scv2yLs_79	maker	CDS	1143634	1143759	.	+	2	ID=Mmel_00009166-RA:cds;Parent=Mmel_00009166-RA;
Scv2yLs_79	maker	CDS	1145791	1145912	.	+	2	ID=Mmel_00009166-RA:cds;Parent=Mmel_00009166-RA;
Scv2yLs_79	maker	CDS	1147552	1147670	.	+	0	ID=Mmel_00009166-RA:cds;Parent=Mmel_00009166-RA;
Scv2yLs_79	maker	CDS	1149038	1149227	.	+	1	ID=Mmel_00009166-RA:cds;Parent=Mmel_00009166-RA;
Scv2yLs_79	maker	CDS	1149896	1150063	.	+	0	ID=Mmel_00009166-RA:cds;Parent=Mmel_00009166-RA;
Scv2yLs_79	maker	CDS	1151078	1151246	.	+	0	ID=Mmel_00009166-RA:cds;Parent=Mmel_00009166-RA;
Scv2yLs_79	maker	CDS	1151678	1151826	.	+	2	ID=Mmel_00009166-RA:cds;Parent=Mmel_00009166-RA;
Scv2yLs_79	maker	CDS	1152541	1152754	.	+	0	ID=Mmel_00009166-RA:cds;Parent=Mmel_00009166-RA;
Scv2yLs_79	maker	CDS	1154841	1154980	.	+	2	ID=Mmel_00009166-RA:cds;Parent=Mmel_00009166-RA;
Scv2yLs_79	maker	gene	1082983	1100513	.	-	.	ID=Mmel_00009163;Name=Mmel_00009163;Alias=maker-Scv2yLs_79-snap-gene-11.1;Note=Similar to NSUN3: tRNA (cytosine(34)-C(5))-methyltransferase%2C mitochondrial (Homo sapiens OX%3D9606);Dbxref=InterPro:IPR001678,PFAM:PF01189;Ontology_term=GO:0008168;
Scv2yLs_79	maker	mRNA	1082983	1100513	.	-	.	ID=Mmel_00009163-RA;Parent=Mmel_00009163;Name=Mmel_00009163-RA;Alias=maker-Scv2yLs_79-snap-gene-11.1-mRNA-1;_AED=0.39;_QI=0|0.4|0.16|0.66|0.4|0.66|6|0|316;_eAED=0.39;Note=Similar to NSUN3: tRNA (cytosine(34)-C(5))-methyltransferase%2C mitochondrial (Homo sapiens OX%3D9606);Dbxref=InterPro:IPR001678,PFAM:PF01189;Ontology_term=GO:0008168;
Scv2yLs_79	maker	exon	1100222	1100513	.	-	.	ID=Mmel_00009163-RA:exon:1864;Parent=Mmel_00009163-RA;
Scv2yLs_79	maker	exon	1098809	1098963	.	-	.	ID=Mmel_00009163-RA:exon:1863;Parent=Mmel_00009163-RA;
Scv2yLs_79	maker	exon	1098168	1098289	.	-	.	ID=Mmel_00009163-RA:exon:1862;Parent=Mmel_00009163-RA;
Scv2yLs_79	maker	exon	1089682	1089915	.	-	.	ID=Mmel_00009163-RA:exon:1861;Parent=Mmel_00009163-RA;
Scv2yLs_79	maker	exon	1087571	1087580	.	-	.	ID=Mmel_00009163-RA:exon:1860;Parent=Mmel_00009163-RA;
Scv2yLs_79	maker	exon	1082983	1083117	.	-	.	ID=Mmel_00009163-RA:exon:1859;Parent=Mmel_00009163-RA;
Scv2yLs_79	maker	CDS	1100222	1100513	.	-	0	ID=Mmel_00009163-RA:cds;Parent=Mmel_00009163-RA;
Scv2yLs_79	maker	CDS	1098809	1098963	.	-	2	ID=Mmel_00009163-RA:cds;Parent=Mmel_00009163-RA;
Scv2yLs_79	maker	CDS	1098168	1098289	.	-	0	ID=Mmel_00009163-RA:cds;Parent=Mmel_00009163-RA;
Scv2yLs_79	maker	CDS	1089682	1089915	.	-	1	ID=Mmel_00009163-RA:cds;Parent=Mmel_00009163-RA;
Scv2yLs_79	maker	CDS	1087571	1087580	.	-	1	ID=Mmel_00009163-RA:cds;Parent=Mmel_00009163-RA;
Scv2yLs_79	maker	CDS	1082983	1083117	.	-	0	ID=Mmel_00009163-RA:cds;Parent=Mmel_00009163-RA;
Scv2yLs_79	maker	gene	1168468	1169787	.	-	.	ID=Mmel_00009167;Name=Mmel_00009167;Alias=maker-Scv2yLs_79-augustus-gene-11.27;Note=Protein of unknown function;
Scv2yLs_79	maker	mRNA	1168468	1169787	.	-	.	ID=Mmel_00009167-RA;Parent=Mmel_00009167;Name=Mmel_00009167-RA;Alias=maker-Scv2yLs_79-augustus-gene-11.27-mRNA-1;_AED=0.39;_QI=0|0|0|0|0.5|0.66|3|0|87;_eAED=0.39;Note=Protein of unknown function;
Scv2yLs_79	maker	exon	1169620	1169787	.	-	.	ID=Mmel_00009167-RA:exon:1867;Parent=Mmel_00009167-RA;
Scv2yLs_79	maker	exon	1169225	1169271	.	-	.	ID=Mmel_00009167-RA:exon:1866;Parent=Mmel_00009167-RA;
Scv2yLs_79	maker	exon	1168468	1168516	.	-	.	ID=Mmel_00009167-RA:exon:1865;Parent=Mmel_00009167-RA;
Scv2yLs_79	maker	CDS	1169620	1169787	.	-	0	ID=Mmel_00009167-RA:cds;Parent=Mmel_00009167-RA;
Scv2yLs_79	maker	CDS	1169225	1169271	.	-	0	ID=Mmel_00009167-RA:cds;Parent=Mmel_00009167-RA;
Scv2yLs_79	maker	CDS	1168468	1168516	.	-	1	ID=Mmel_00009167-RA:cds;Parent=Mmel_00009167-RA;
Scv2yLs_79	maker	gene	1107081	1117282	.	-	.	ID=Mmel_00009164;Name=Mmel_00009164;Alias=maker-Scv2yLs_79-augustus-gene-11.25;Note=Similar to ARL13B: ADP-ribosylation factor-like protein 13B (Homo sapiens OX%3D9606);
Scv2yLs_79	maker	mRNA	1107081	1117282	.	-	.	ID=Mmel_00009164-RA;Parent=Mmel_00009164;Name=Mmel_00009164-RA;Alias=maker-Scv2yLs_79-augustus-gene-11.25-mRNA-1;_AED=0.47;_QI=0|0.33|0.14|0.85|1|1|7|0|306;_eAED=0.47;Note=Similar to ARL13B: ADP-ribosylation factor-like protein 13B (Homo sapiens OX%3D9606);
Scv2yLs_79	maker	exon	1117176	1117282	.	-	.	ID=Mmel_00009164-RA:exon:1874;Parent=Mmel_00009164-RA;
Scv2yLs_79	maker	exon	1115850	1115955	.	-	.	ID=Mmel_00009164-RA:exon:1873;Parent=Mmel_00009164-RA;
Scv2yLs_79	maker	exon	1113370	1113572	.	-	.	ID=Mmel_00009164-RA:exon:1872;Parent=Mmel_00009164-RA;
Scv2yLs_79	maker	exon	1112284	1112377	.	-	.	ID=Mmel_00009164-RA:exon:1871;Parent=Mmel_00009164-RA;
Scv2yLs_79	maker	exon	1110922	1111138	.	-	.	ID=Mmel_00009164-RA:exon:1870;Parent=Mmel_00009164-RA;
Scv2yLs_79	maker	exon	1110445	1110561	.	-	.	ID=Mmel_00009164-RA:exon:1869;Parent=Mmel_00009164-RA;
Scv2yLs_79	maker	exon	1107081	1107157	.	-	.	ID=Mmel_00009164-RA:exon:1868;Parent=Mmel_00009164-RA;
Scv2yLs_79	maker	CDS	1117176	1117282	.	-	0	ID=Mmel_00009164-RA:cds;Parent=Mmel_00009164-RA;
Scv2yLs_79	maker	CDS	1115850	1115955	.	-	1	ID=Mmel_00009164-RA:cds;Parent=Mmel_00009164-RA;
Scv2yLs_79	maker	CDS	1113370	1113572	.	-	0	ID=Mmel_00009164-RA:cds;Parent=Mmel_00009164-RA;
Scv2yLs_79	maker	CDS	1112284	1112377	.	-	1	ID=Mmel_00009164-RA:cds;Parent=Mmel_00009164-RA;
Scv2yLs_79	maker	CDS	1110922	1111138	.	-	0	ID=Mmel_00009164-RA:cds;Parent=Mmel_00009164-RA;
Scv2yLs_79	maker	CDS	1110445	1110561	.	-	2	ID=Mmel_00009164-RA:cds;Parent=Mmel_00009164-RA;
Scv2yLs_79	maker	CDS	1107081	1107157	.	-	2	ID=Mmel_00009164-RA:cds;Parent=Mmel_00009164-RA;
Scv2yLs_79	maker	gene	1442504	1447586	.	-	.	ID=Mmel_00009169;Name=Mmel_00009169;Alias=augustus_masked-Scv2yLs_79-processed-gene-14.2;Note=Similar to EPHA3: Ephrin type-A receptor 3 (Gallus gallus OX%3D9031);Dbxref=InterPro:IPR001090,PFAM:PF01404;Ontology_term=GO:0005515;
Scv2yLs_79	maker	mRNA	1442504	1447586	.	-	.	ID=Mmel_00009169-RA;Parent=Mmel_00009169;Name=Mmel_00009169-RA;Alias=augustus_masked-Scv2yLs_79-processed-gene-14.2-mRNA-1;_AED=0.28;_QI=0|0|0|0.33|1|1|3|0|339;_eAED=0.28;Note=Similar to EPHA3: Ephrin type-A receptor 3 (Gallus gallus OX%3D9031);Dbxref=InterPro:IPR001090,PFAM:PF01404;Ontology_term=GO:0005515;
Scv2yLs_79	maker	exon	1447584	1447586	.	-	.	ID=Mmel_00009169-RA:exon:1877;Parent=Mmel_00009169-RA;
Scv2yLs_79	maker	exon	1444807	1445052	.	-	.	ID=Mmel_00009169-RA:exon:1876;Parent=Mmel_00009169-RA;
Scv2yLs_79	maker	exon	1442504	1443274	.	-	.	ID=Mmel_00009169-RA:exon:1875;Parent=Mmel_00009169-RA;
Scv2yLs_79	maker	CDS	1447584	1447586	.	-	0	ID=Mmel_00009169-RA:cds;Parent=Mmel_00009169-RA;
Scv2yLs_79	maker	CDS	1444807	1445052	.	-	0	ID=Mmel_00009169-RA:cds;Parent=Mmel_00009169-RA;
Scv2yLs_79	maker	CDS	1442504	1443274	.	-	0	ID=Mmel_00009169-RA:cds;Parent=Mmel_00009169-RA;
Scv2yLs_79	maker	gene	1327896	1386708	.	-	.	ID=Mmel_00009168;Name=Mmel_00009168;Alias=maker-Scv2yLs_79-augustus-gene-14.0;Note=Similar to EPHA3: Ephrin type-A receptor 3 (Gallus gallus OX%3D9031);Dbxref=InterPro:IPR001245,InterPro:IPR001660,InterPro:IPR003961,InterPro:IPR011641,InterPro:IPR027936,PFAM:PF00041,PFAM:PF00536,PFAM:PF07699,PFAM:PF07714,PFAM:PF14575;Ontology_term=GO:0004672,GO:0005515,GO:0006468;
Scv2yLs_79	maker	mRNA	1327896	1386708	.	-	.	ID=Mmel_00009168-RA;Parent=Mmel_00009168;Name=Mmel_00009168-RA;Alias=maker-Scv2yLs_79-augustus-gene-14.0-mRNA-1;_AED=0.37;_QI=0|0.08|0.07|0.15|0.91|1|13|263|541;_eAED=0.37;Note=Similar to EPHA3: Ephrin type-A receptor 3 (Gallus gallus OX%3D9031);Dbxref=InterPro:IPR001245,InterPro:IPR001660,InterPro:IPR003961,InterPro:IPR011641,InterPro:IPR027936,PFAM:PF00041,PFAM:PF00536,PFAM:PF07699,PFAM:PF07714,PFAM:PF14575;Ontology_term=GO:0004672,GO:0005515,GO:0006468;
Scv2yLs_79	maker	exon	1327896	1328264	.	-	.	ID=Mmel_00009168-RA:exon:1890;Parent=Mmel_00009168-RA;
Scv2yLs_79	maker	exon	1329632	1329787	.	-	.	ID=Mmel_00009168-RA:exon:1889;Parent=Mmel_00009168-RA;
Scv2yLs_79	maker	exon	1340418	1340611	.	-	.	ID=Mmel_00009168-RA:exon:1888;Parent=Mmel_00009168-RA;
Scv2yLs_79	maker	exon	1351636	1351697	.	-	.	ID=Mmel_00009168-RA:exon:1887;Parent=Mmel_00009168-RA;
Scv2yLs_79	maker	exon	1360152	1360277	.	-	.	ID=Mmel_00009168-RA:exon:1886;Parent=Mmel_00009168-RA;
Scv2yLs_79	maker	exon	1363839	1363906	.	-	.	ID=Mmel_00009168-RA:exon:1885;Parent=Mmel_00009168-RA;
Scv2yLs_79	maker	exon	1364357	1364459	.	-	.	ID=Mmel_00009168-RA:exon:1884;Parent=Mmel_00009168-RA;
Scv2yLs_79	maker	exon	1365921	1366080	.	-	.	ID=Mmel_00009168-RA:exon:1883;Parent=Mmel_00009168-RA;
Scv2yLs_79	maker	exon	1373054	1373110	.	-	.	ID=Mmel_00009168-RA:exon:1882;Parent=Mmel_00009168-RA;
Scv2yLs_79	maker	exon	1373307	1373404	.	-	.	ID=Mmel_00009168-RA:exon:1881;Parent=Mmel_00009168-RA;
Scv2yLs_79	maker	exon	1385639	1385974	.	-	.	ID=Mmel_00009168-RA:exon:1880;Parent=Mmel_00009168-RA;
Scv2yLs_79	maker	exon	1386471	1386626	.	-	.	ID=Mmel_00009168-RA:exon:1879;Parent=Mmel_00009168-RA;
Scv2yLs_79	maker	exon	1386705	1386708	.	-	.	ID=Mmel_00009168-RA:exon:1878;Parent=Mmel_00009168-RA;
Scv2yLs_79	maker	CDS	1386705	1386708	.	-	0	ID=Mmel_00009168-RA:cds;Parent=Mmel_00009168-RA;
Scv2yLs_79	maker	CDS	1386471	1386626	.	-	2	ID=Mmel_00009168-RA:cds;Parent=Mmel_00009168-RA;
Scv2yLs_79	maker	CDS	1385639	1385974	.	-	2	ID=Mmel_00009168-RA:cds;Parent=Mmel_00009168-RA;
Scv2yLs_79	maker	CDS	1373307	1373404	.	-	2	ID=Mmel_00009168-RA:cds;Parent=Mmel_00009168-RA;
Scv2yLs_79	maker	CDS	1373054	1373110	.	-	0	ID=Mmel_00009168-RA:cds;Parent=Mmel_00009168-RA;
Scv2yLs_79	maker	CDS	1365921	1366080	.	-	0	ID=Mmel_00009168-RA:cds;Parent=Mmel_00009168-RA;
Scv2yLs_79	maker	CDS	1364357	1364459	.	-	2	ID=Mmel_00009168-RA:cds;Parent=Mmel_00009168-RA;
Scv2yLs_79	maker	CDS	1363839	1363906	.	-	1	ID=Mmel_00009168-RA:cds;Parent=Mmel_00009168-RA;
Scv2yLs_79	maker	CDS	1360152	1360277	.	-	2	ID=Mmel_00009168-RA:cds;Parent=Mmel_00009168-RA;
Scv2yLs_79	maker	CDS	1351636	1351697	.	-	2	ID=Mmel_00009168-RA:cds;Parent=Mmel_00009168-RA;
Scv2yLs_79	maker	CDS	1340418	1340611	.	-	0	ID=Mmel_00009168-RA:cds;Parent=Mmel_00009168-RA;
Scv2yLs_79	maker	CDS	1329632	1329787	.	-	1	ID=Mmel_00009168-RA:cds;Parent=Mmel_00009168-RA;
Scv2yLs_79	maker	CDS	1328159	1328264	.	-	1	ID=Mmel_00009168-RA:cds;Parent=Mmel_00009168-RA;
Scv2yLs_79	maker	three_prime_UTR	1327896	1328158	.	-	.	ID=Mmel_00009168-RA:three_prime_utr;Parent=Mmel_00009168-RA;
Scv2yLs_79	maker	gene	1812650	1813153	.	+	.	ID=Mmel_00009172;Name=Mmel_00009172;Alias=augustus_masked-Scv2yLs_79-processed-gene-18.1;Note=Similar to CGGBP1: CGG triplet repeat-binding protein 1 (Homo sapiens OX%3D9606);
Scv2yLs_79	maker	mRNA	1812650	1813153	.	+	.	ID=Mmel_00009172-RA;Parent=Mmel_00009172;Name=Mmel_00009172-RA;Alias=augustus_masked-Scv2yLs_79-processed-gene-18.1-mRNA-1;_AED=0.22;_QI=0|-1|0|1|-1|1|1|0|167;_eAED=0.22;Note=Similar to CGGBP1: CGG triplet repeat-binding protein 1 (Homo sapiens OX%3D9606);
Scv2yLs_79	maker	exon	1812650	1813153	.	+	.	ID=Mmel_00009172-RA:exon:1891;Parent=Mmel_00009172-RA;
Scv2yLs_79	maker	CDS	1812650	1813153	.	+	0	ID=Mmel_00009172-RA:cds;Parent=Mmel_00009172-RA;
Scv2yLs_79	maker	gene	1820877	1822165	.	+	.	ID=Mmel_00009173;Name=Mmel_00009173;Alias=maker-Scv2yLs_79-augustus-gene-18.10;Note=Protein of unknown function;
Scv2yLs_79	maker	mRNA	1820877	1822165	.	+	.	ID=Mmel_00009173-RA;Parent=Mmel_00009173;Name=Mmel_00009173-RA;Alias=maker-Scv2yLs_79-augustus-gene-18.10-mRNA-1;_AED=0.51;_QI=0|0|0.5|0.5|0|0.5|2|68|85;_eAED=0.51;Note=Protein of unknown function;
Scv2yLs_79	maker	exon	1820877	1820968	.	+	.	ID=Mmel_00009173-RA:exon:1892;Parent=Mmel_00009173-RA;
Scv2yLs_79	maker	exon	1821932	1822165	.	+	.	ID=Mmel_00009173-RA:exon:1893;Parent=Mmel_00009173-RA;
Scv2yLs_79	maker	CDS	1820877	1820968	.	+	0	ID=Mmel_00009173-RA:cds;Parent=Mmel_00009173-RA;
Scv2yLs_79	maker	CDS	1821932	1822097	.	+	1	ID=Mmel_00009173-RA:cds;Parent=Mmel_00009173-RA;
Scv2yLs_79	maker	three_prime_UTR	1822098	1822165	.	+	.	ID=Mmel_00009173-RA:three_prime_utr;Parent=Mmel_00009173-RA;
Scv2yLs_79	maker	gene	1773608	1776106	.	-	.	ID=Mmel_00009170;Name=Mmel_00009170;Alias=maker-Scv2yLs_79-snap-gene-18.15;Note=Similar to Uncharacterized protein C3orf38 homolog (Bos taurus OX%3D9913);Dbxref=InterPro:IPR026698,PFAM:PF15008;
Scv2yLs_79	maker	mRNA	1773608	1776106	.	-	.	ID=Mmel_00009170-RA;Parent=Mmel_00009170;Name=Mmel_00009170-RA;Alias=maker-Scv2yLs_79-snap-gene-18.15-mRNA-1;_AED=0.03;_QI=0|0|0|1|1|0.5|2|0|263;_eAED=0.03;Note=Similar to Uncharacterized protein C3orf38 homolog (Bos taurus OX%3D9913);Dbxref=InterPro:IPR026698,PFAM:PF15008;
Scv2yLs_79	maker	exon	1775891	1776106	.	-	.	ID=Mmel_00009170-RA:exon:1895;Parent=Mmel_00009170-RA;
Scv2yLs_79	maker	exon	1773608	1774180	.	-	.	ID=Mmel_00009170-RA:exon:1894;Parent=Mmel_00009170-RA;
Scv2yLs_79	maker	CDS	1775891	1776106	.	-	0	ID=Mmel_00009170-RA:cds;Parent=Mmel_00009170-RA;
Scv2yLs_79	maker	CDS	1773608	1774180	.	-	0	ID=Mmel_00009170-RA:cds;Parent=Mmel_00009170-RA;
Scv2yLs_79	maker	gene	1784542	1803800	.	-	.	ID=Mmel_00009171;Name=Mmel_00009171;Alias=maker-Scv2yLs_79-augustus-gene-18.12;Note=Similar to ZNF654: Zinc finger protein 654 (Homo sapiens OX%3D9606);Dbxref=PFAM:PF00096;
Scv2yLs_79	maker	mRNA	1784542	1803800	.	-	.	ID=Mmel_00009171-RA;Parent=Mmel_00009171;Name=Mmel_00009171-RA;Alias=maker-Scv2yLs_79-augustus-gene-18.12-mRNA-1;_AED=0.24;_QI=0|0.2|0.16|0.5|0.8|0.83|6|0|1021;_eAED=0.24;Note=Similar to ZNF654: Zinc finger protein 654 (Homo sapiens OX%3D9606);Dbxref=PFAM:PF00096;
Scv2yLs_79	maker	exon	1803768	1803800	.	-	.	ID=Mmel_00009171-RA:exon:1901;Parent=Mmel_00009171-RA;
Scv2yLs_79	maker	exon	1801797	1801942	.	-	.	ID=Mmel_00009171-RA:exon:1900;Parent=Mmel_00009171-RA;
Scv2yLs_79	maker	exon	1798755	1798836	.	-	.	ID=Mmel_00009171-RA:exon:1899;Parent=Mmel_00009171-RA;
Scv2yLs_79	maker	exon	1797363	1797498	.	-	.	ID=Mmel_00009171-RA:exon:1898;Parent=Mmel_00009171-RA;
Scv2yLs_79	maker	exon	1793480	1793682	.	-	.	ID=Mmel_00009171-RA:exon:1897;Parent=Mmel_00009171-RA;
Scv2yLs_79	maker	exon	1784542	1787007	.	-	.	ID=Mmel_00009171-RA:exon:1896;Parent=Mmel_00009171-RA;
Scv2yLs_79	maker	CDS	1803768	1803800	.	-	0	ID=Mmel_00009171-RA:cds;Parent=Mmel_00009171-RA;
Scv2yLs_79	maker	CDS	1801797	1801942	.	-	0	ID=Mmel_00009171-RA:cds;Parent=Mmel_00009171-RA;
Scv2yLs_79	maker	CDS	1798755	1798836	.	-	1	ID=Mmel_00009171-RA:cds;Parent=Mmel_00009171-RA;
Scv2yLs_79	maker	CDS	1797363	1797498	.	-	0	ID=Mmel_00009171-RA:cds;Parent=Mmel_00009171-RA;
Scv2yLs_79	maker	CDS	1793480	1793682	.	-	2	ID=Mmel_00009171-RA:cds;Parent=Mmel_00009171-RA;
Scv2yLs_79	maker	CDS	1784542	1787007	.	-	0	ID=Mmel_00009171-RA:cds;Parent=Mmel_00009171-RA;
Scv2yLs_79	maker	gene	1822404	1827781	.	-	.	ID=Mmel_00009174;Name=Mmel_00009174;Alias=maker-Scv2yLs_79-augustus-gene-18.13;Note=Similar to N6AMT1: HemK methyltransferase family member 2 (Homo sapiens OX%3D9606);Dbxref=InterPro:IPR007848,PFAM:PF05175;Ontology_term=GO:0008168;
Scv2yLs_79	maker	mRNA	1822404	1827781	.	-	.	ID=Mmel_00009174-RA;Parent=Mmel_00009174;Name=Mmel_00009174-RA;Alias=maker-Scv2yLs_79-augustus-gene-18.13-mRNA-1;_AED=0.54;_QI=0|0|0|0.83|0.8|0.83|6|0|211;_eAED=0.54;Note=Similar to N6AMT1: HemK methyltransferase family member 2 (Homo sapiens OX%3D9606);Dbxref=InterPro:IPR007848,PFAM:PF05175;Ontology_term=GO:0008168;
Scv2yLs_79	maker	exon	1827684	1827781	.	-	.	ID=Mmel_00009174-RA:exon:1907;Parent=Mmel_00009174-RA;
Scv2yLs_79	maker	exon	1824550	1824663	.	-	.	ID=Mmel_00009174-RA:exon:1906;Parent=Mmel_00009174-RA;
Scv2yLs_79	maker	exon	1824043	1824133	.	-	.	ID=Mmel_00009174-RA:exon:1905;Parent=Mmel_00009174-RA;
Scv2yLs_79	maker	exon	1823413	1823496	.	-	.	ID=Mmel_00009174-RA:exon:1904;Parent=Mmel_00009174-RA;
Scv2yLs_79	maker	exon	1823165	1823306	.	-	.	ID=Mmel_00009174-RA:exon:1903;Parent=Mmel_00009174-RA;
Scv2yLs_79	maker	exon	1822404	1822510	.	-	.	ID=Mmel_00009174-RA:exon:1902;Parent=Mmel_00009174-RA;
Scv2yLs_79	maker	CDS	1827684	1827781	.	-	0	ID=Mmel_00009174-RA:cds;Parent=Mmel_00009174-RA;
Scv2yLs_79	maker	CDS	1824550	1824663	.	-	1	ID=Mmel_00009174-RA:cds;Parent=Mmel_00009174-RA;
Scv2yLs_79	maker	CDS	1824043	1824133	.	-	1	ID=Mmel_00009174-RA:cds;Parent=Mmel_00009174-RA;
Scv2yLs_79	maker	CDS	1823413	1823496	.	-	0	ID=Mmel_00009174-RA:cds;Parent=Mmel_00009174-RA;
Scv2yLs_79	maker	CDS	1823165	1823306	.	-	0	ID=Mmel_00009174-RA:cds;Parent=Mmel_00009174-RA;
Scv2yLs_79	maker	CDS	1822404	1822510	.	-	2	ID=Mmel_00009174-RA:cds;Parent=Mmel_00009174-RA;
Scv2yLs_79	maker	gene	1994843	2011042	.	+	.	ID=Mmel_00009175;Name=Mmel_00009175;Alias=maker-Scv2yLs_79-snap-gene-19.6;Note=Protein of unknown function;
Scv2yLs_79	maker	mRNA	1994843	2011042	.	+	.	ID=Mmel_00009175-RA;Parent=Mmel_00009175;Name=Mmel_00009175-RA;Alias=maker-Scv2yLs_79-snap-gene-19.6-mRNA-1;_AED=0.81;_QI=0|0|0|0|1|1|6|0|143;_eAED=0.81;Note=Protein of unknown function;
Scv2yLs_79	maker	exon	1994843	1994863	.	+	.	ID=Mmel_00009175-RA:exon:1908;Parent=Mmel_00009175-RA;
Scv2yLs_79	maker	exon	2002278	2002310	.	+	.	ID=Mmel_00009175-RA:exon:1909;Parent=Mmel_00009175-RA;
Scv2yLs_79	maker	exon	2004231	2004350	.	+	.	ID=Mmel_00009175-RA:exon:1910;Parent=Mmel_00009175-RA;
Scv2yLs_79	maker	exon	2004842	2004871	.	+	.	ID=Mmel_00009175-RA:exon:1911;Parent=Mmel_00009175-RA;
Scv2yLs_79	maker	exon	2008722	2008817	.	+	.	ID=Mmel_00009175-RA:exon:1912;Parent=Mmel_00009175-RA;
Scv2yLs_79	maker	exon	2010911	2011042	.	+	.	ID=Mmel_00009175-RA:exon:1913;Parent=Mmel_00009175-RA;
Scv2yLs_79	maker	CDS	1994843	1994863	.	+	0	ID=Mmel_00009175-RA:cds;Parent=Mmel_00009175-RA;
Scv2yLs_79	maker	CDS	2002278	2002310	.	+	0	ID=Mmel_00009175-RA:cds;Parent=Mmel_00009175-RA;
Scv2yLs_79	maker	CDS	2004231	2004350	.	+	0	ID=Mmel_00009175-RA:cds;Parent=Mmel_00009175-RA;
Scv2yLs_79	maker	CDS	2004842	2004871	.	+	0	ID=Mmel_00009175-RA:cds;Parent=Mmel_00009175-RA;
Scv2yLs_79	maker	CDS	2008722	2008817	.	+	0	ID=Mmel_00009175-RA:cds;Parent=Mmel_00009175-RA;
Scv2yLs_79	maker	CDS	2010911	2011042	.	+	0	ID=Mmel_00009175-RA:cds;Parent=Mmel_00009175-RA;
Scv2yLs_4302	maker	gene	41362	44862	.	-	.	ID=Mmel_00012293;Name=Mmel_00012293;Alias=maker-Scv2yLs_4302-snap-gene-0.12;Note=Similar to IQCA1: Dynein regulatory complex protein 11 (Homo sapiens OX%3D9606);Dbxref=InterPro:IPR003959,PFAM:PF00004;Ontology_term=GO:0005524;
Scv2yLs_4302	maker	mRNA	41362	44862	.	-	.	ID=Mmel_00012293-RA;Parent=Mmel_00012293;Name=Mmel_00012293-RA;Alias=maker-Scv2yLs_4302-snap-gene-0.12-mRNA-1;_AED=0.46;_QI=0|0|0|0|1|1|3|0|164;_eAED=0.46;Note=Similar to IQCA1: Dynein regulatory complex protein 11 (Homo sapiens OX%3D9606);Dbxref=InterPro:IPR003959,PFAM:PF00004;Ontology_term=GO:0005524;
Scv2yLs_4302	maker	exon	44700	44862	.	-	.	ID=Mmel_00012293-RA:exon:288;Parent=Mmel_00012293-RA;
Scv2yLs_4302	maker	exon	42102	42298	.	-	.	ID=Mmel_00012293-RA:exon:287;Parent=Mmel_00012293-RA;
Scv2yLs_4302	maker	exon	41362	41496	.	-	.	ID=Mmel_00012293-RA:exon:286;Parent=Mmel_00012293-RA;
Scv2yLs_4302	maker	CDS	44700	44862	.	-	0	ID=Mmel_00012293-RA:cds;Parent=Mmel_00012293-RA;
Scv2yLs_4302	maker	CDS	42102	42298	.	-	2	ID=Mmel_00012293-RA:cds;Parent=Mmel_00012293-RA;
Scv2yLs_4302	maker	CDS	41362	41496	.	-	0	ID=Mmel_00012293-RA:cds;Parent=Mmel_00012293-RA;
Scv2yLs_4302	maker	gene	165029	165892	.	+	.	ID=Mmel_00012294;Name=Mmel_00012294;Alias=augustus_masked-Scv2yLs_4302-processed-gene-1.1;Note=Similar to Ackr3: Atypical chemokine receptor 3 (Rattus norvegicus OX%3D10116);Dbxref=InterPro:IPR000276,PFAM:PF00001;Ontology_term=GO:0004930,GO:0007186,GO:0016021;
Scv2yLs_4302	maker	mRNA	165029	165892	.	+	.	ID=Mmel_00012294-RA;Parent=Mmel_00012294;Name=Mmel_00012294-RA;Alias=augustus_masked-Scv2yLs_4302-processed-gene-1.1-mRNA-1;_AED=0.07;_QI=0|-1|0|1|-1|1|1|0|287;_eAED=0.07;Note=Similar to Ackr3: Atypical chemokine receptor 3 (Rattus norvegicus OX%3D10116);Dbxref=InterPro:IPR000276,PFAM:PF00001;Ontology_term=GO:0004930,GO:0007186,GO:0016021;
Scv2yLs_4302	maker	exon	165029	165892	.	+	.	ID=Mmel_00012294-RA:exon:289;Parent=Mmel_00012294-RA;
Scv2yLs_4302	maker	CDS	165029	165892	.	+	0	ID=Mmel_00012294-RA:cds;Parent=Mmel_00012294-RA;
Scv2yLs_4302	maker	gene	277157	280819	.	-	.	ID=Mmel_00012295;Name=Mmel_00012295;Alias=maker-Scv2yLs_4302-augustus-gene-1.17;Note=Similar to COPS8: COP9 signalosome complex subunit 8 (Pongo abelii OX%3D9601);
Scv2yLs_4302	maker	mRNA	277157	280819	.	-	.	ID=Mmel_00012295-RA;Parent=Mmel_00012295;Name=Mmel_00012295-RA;Alias=maker-Scv2yLs_4302-augustus-gene-1.17-mRNA-1;_AED=0.43;_QI=0|0|0|1|0.66|0.5|4|0|122;_eAED=0.43;Note=Similar to COPS8: COP9 signalosome complex subunit 8 (Pongo abelii OX%3D9601);
Scv2yLs_4302	maker	exon	280691	280819	.	-	.	ID=Mmel_00012295-RA:exon:293;Parent=Mmel_00012295-RA;
Scv2yLs_4302	maker	exon	279048	279165	.	-	.	ID=Mmel_00012295-RA:exon:292;Parent=Mmel_00012295-RA;
Scv2yLs_4302	maker	exon	277886	277927	.	-	.	ID=Mmel_00012295-RA:exon:291;Parent=Mmel_00012295-RA;
Scv2yLs_4302	maker	exon	277157	277236	.	-	.	ID=Mmel_00012295-RA:exon:290;Parent=Mmel_00012295-RA;
Scv2yLs_4302	maker	CDS	280691	280819	.	-	0	ID=Mmel_00012295-RA:cds;Parent=Mmel_00012295-RA;
Scv2yLs_4302	maker	CDS	279048	279165	.	-	0	ID=Mmel_00012295-RA:cds;Parent=Mmel_00012295-RA;
Scv2yLs_4302	maker	CDS	277886	277927	.	-	2	ID=Mmel_00012295-RA:cds;Parent=Mmel_00012295-RA;
Scv2yLs_4302	maker	CDS	277157	277236	.	-	2	ID=Mmel_00012295-RA:cds;Parent=Mmel_00012295-RA;
Scv2yLs_11646	maker	gene	39751	40342	.	+	.	ID=Mmel_00014006;Name=Mmel_00014006;Alias=augustus_masked-Scv2yLs_11646-processed-gene-0.2;Note=Similar to TPM3: Tropomyosin alpha-3 chain (Bos taurus OX%3D9913);Dbxref=InterPro:IPR000533,PFAM:PF12718;
Scv2yLs_11646	maker	mRNA	39751	40342	.	+	.	ID=Mmel_00014006-RA;Parent=Mmel_00014006;Name=Mmel_00014006-RA;Alias=augustus_masked-Scv2yLs_11646-processed-gene-0.2-mRNA-1;_AED=0.14;_QI=0|0|0|1|1|1|2|0|80;_eAED=0.14;Note=Similar to TPM3: Tropomyosin alpha-3 chain (Bos taurus OX%3D9913);Dbxref=InterPro:IPR000533,PFAM:PF12718;
Scv2yLs_11646	maker	exon	39751	39864	.	+	.	ID=Mmel_00014006-RA:exon:1634;Parent=Mmel_00014006-RA;
Scv2yLs_11646	maker	exon	40217	40342	.	+	.	ID=Mmel_00014006-RA:exon:1635;Parent=Mmel_00014006-RA;
Scv2yLs_11646	maker	CDS	39751	39864	.	+	0	ID=Mmel_00014006-RA:cds;Parent=Mmel_00014006-RA;
Scv2yLs_11646	maker	CDS	40217	40342	.	+	0	ID=Mmel_00014006-RA:cds;Parent=Mmel_00014006-RA;
Scv2yLs_11646	maker	gene	25385	26977	.	+	.	ID=Mmel_00014005;Name=Mmel_00014005;Alias=maker-Scv2yLs_11646-augustus-gene-0.6;Note=Similar to Uncharacterized protein C1orf43 homolog (Bos taurus OX%3D9913);Dbxref=InterPro:IPR010876,PFAM:PF07406;
Scv2yLs_11646	maker	mRNA	25385	26977	.	+	.	ID=Mmel_00014005-RA;Parent=Mmel_00014005;Name=Mmel_00014005-RA;Alias=maker-Scv2yLs_11646-augustus-gene-0.6-mRNA-1;_AED=0.21;_QI=0|1|0.66|1|1|1|3|190|173;_eAED=0.21;Note=Similar to Uncharacterized protein C1orf43 homolog (Bos taurus OX%3D9913);Dbxref=InterPro:IPR010876,PFAM:PF07406;
Scv2yLs_11646	maker	exon	25385	25648	.	+	.	ID=Mmel_00014005-RA:exon:1636;Parent=Mmel_00014005-RA;
Scv2yLs_11646	maker	exon	25770	25828	.	+	.	ID=Mmel_00014005-RA:exon:1637;Parent=Mmel_00014005-RA;
Scv2yLs_11646	maker	exon	26589	26977	.	+	.	ID=Mmel_00014005-RA:exon:1638;Parent=Mmel_00014005-RA;
Scv2yLs_11646	maker	CDS	25385	25648	.	+	0	ID=Mmel_00014005-RA:cds;Parent=Mmel_00014005-RA;
Scv2yLs_11646	maker	CDS	25770	25828	.	+	0	ID=Mmel_00014005-RA:cds;Parent=Mmel_00014005-RA;
Scv2yLs_11646	maker	CDS	26589	26787	.	+	1	ID=Mmel_00014005-RA:cds;Parent=Mmel_00014005-RA;
Scv2yLs_11646	maker	three_prime_UTR	26788	26977	.	+	.	ID=Mmel_00014005-RA:three_prime_utr;Parent=Mmel_00014005-RA;
Scv2yLs_11646	maker	gene	1510	3088	.	+	.	ID=Mmel_00014002;Name=Mmel_00014002;Alias=maker-Scv2yLs_11646-augustus-gene-0.5;Note=Similar to Ubap2l: Ubiquitin-associated protein 2-like (Mus musculus OX%3D10090);
Scv2yLs_11646	maker	mRNA	1510	3088	.	+	.	ID=Mmel_00014002-RA;Parent=Mmel_00014002;Name=Mmel_00014002-RA;Alias=maker-Scv2yLs_11646-augustus-gene-0.5-mRNA-1;_AED=0.74;_QI=0|0|0|0|1|1|3|0|119;_eAED=0.85;Note=Similar to Ubap2l: Ubiquitin-associated protein 2-like (Mus musculus OX%3D10090);
Scv2yLs_11646	maker	exon	1510	1575	.	+	.	ID=Mmel_00014002-RA:exon:1639;Parent=Mmel_00014002-RA;
Scv2yLs_11646	maker	exon	1866	2063	.	+	.	ID=Mmel_00014002-RA:exon:1640;Parent=Mmel_00014002-RA;
Scv2yLs_11646	maker	exon	2993	3088	.	+	.	ID=Mmel_00014002-RA:exon:1641;Parent=Mmel_00014002-RA;
Scv2yLs_11646	maker	CDS	1510	1575	.	+	0	ID=Mmel_00014002-RA:cds;Parent=Mmel_00014002-RA;
Scv2yLs_11646	maker	CDS	1866	2063	.	+	0	ID=Mmel_00014002-RA:cds;Parent=Mmel_00014002-RA;
Scv2yLs_11646	maker	CDS	2993	3088	.	+	0	ID=Mmel_00014002-RA:cds;Parent=Mmel_00014002-RA;
Scv2yLs_11646	maker	gene	5145	6496	.	-	.	ID=Mmel_00014003;Name=Mmel_00014003;Alias=maker-Scv2yLs_11646-augustus-gene-0.8;Note=Similar to AQP10: Aquaporin-10 (Homo sapiens OX%3D9606);Dbxref=InterPro:IPR000425,PFAM:PF00230;Ontology_term=GO:0015267,GO:0016020,GO:0055085;
Scv2yLs_11646	maker	mRNA	5145	6496	.	-	.	ID=Mmel_00014003-RA;Parent=Mmel_00014003;Name=Mmel_00014003-RA;Alias=maker-Scv2yLs_11646-augustus-gene-0.8-mRNA-1;_AED=0.17;_QI=0|0|0|1|1|0.75|4|0|167;_eAED=0.17;Note=Similar to AQP10: Aquaporin-10 (Homo sapiens OX%3D9606);Dbxref=InterPro:IPR000425,PFAM:PF00230;Ontology_term=GO:0015267,GO:0016020,GO:0055085;
Scv2yLs_11646	maker	exon	6392	6496	.	-	.	ID=Mmel_00014003-RA:exon:1645;Parent=Mmel_00014003-RA;
Scv2yLs_11646	maker	exon	5595	5721	.	-	.	ID=Mmel_00014003-RA:exon:1644;Parent=Mmel_00014003-RA;
Scv2yLs_11646	maker	exon	5362	5499	.	-	.	ID=Mmel_00014003-RA:exon:1643;Parent=Mmel_00014003-RA;
Scv2yLs_11646	maker	exon	5145	5275	.	-	.	ID=Mmel_00014003-RA:exon:1642;Parent=Mmel_00014003-RA;
Scv2yLs_11646	maker	CDS	6392	6496	.	-	0	ID=Mmel_00014003-RA:cds;Parent=Mmel_00014003-RA;
Scv2yLs_11646	maker	CDS	5595	5721	.	-	0	ID=Mmel_00014003-RA:cds;Parent=Mmel_00014003-RA;
Scv2yLs_11646	maker	CDS	5362	5499	.	-	2	ID=Mmel_00014003-RA:cds;Parent=Mmel_00014003-RA;
Scv2yLs_11646	maker	CDS	5145	5275	.	-	2	ID=Mmel_00014003-RA:cds;Parent=Mmel_00014003-RA;
Scv2yLs_11646	maker	gene	6947	32476	.	-	.	ID=Mmel_00014004;Name=Mmel_00014004;Alias=maker-Scv2yLs_11646-snap-gene-0.14;Note=Similar to Ubap2l: Ubiquitin-associated protein 2-like (Mus musculus OX%3D10090);Dbxref=InterPro:IPR022166,PFAM:PF12478;
Scv2yLs_11646	maker	mRNA	6947	32476	.	-	.	ID=Mmel_00014004-RA;Parent=Mmel_00014004;Name=Mmel_00014004-RA;Alias=maker-Scv2yLs_11646-snap-gene-0.14-mRNA-1;_AED=0.17;_QI=0|0.14|0.06|0.93|0.67|0.65|29|0|1264;_eAED=0.19;Note=Similar to Ubap2l: Ubiquitin-associated protein 2-like (Mus musculus OX%3D10090);Dbxref=InterPro:IPR022166,PFAM:PF12478;
Scv2yLs_11646	maker	exon	32387	32476	.	-	.	ID=Mmel_00014004-RA:exon:1674;Parent=Mmel_00014004-RA;
Scv2yLs_11646	maker	exon	31788	31865	.	-	.	ID=Mmel_00014004-RA:exon:1673;Parent=Mmel_00014004-RA;
Scv2yLs_11646	maker	exon	30641	30751	.	-	.	ID=Mmel_00014004-RA:exon:1672;Parent=Mmel_00014004-RA;
Scv2yLs_11646	maker	exon	28464	28632	.	-	.	ID=Mmel_00014004-RA:exon:1671;Parent=Mmel_00014004-RA;
Scv2yLs_11646	maker	exon	28079	28174	.	-	.	ID=Mmel_00014004-RA:exon:1670;Parent=Mmel_00014004-RA;
Scv2yLs_11646	maker	exon	24966	25061	.	-	.	ID=Mmel_00014004-RA:exon:1669;Parent=Mmel_00014004-RA;
Scv2yLs_11646	maker	exon	23383	23442	.	-	.	ID=Mmel_00014004-RA:exon:1668;Parent=Mmel_00014004-RA;
Scv2yLs_11646	maker	exon	20146	20198	.	-	.	ID=Mmel_00014004-RA:exon:1667;Parent=Mmel_00014004-RA;
Scv2yLs_11646	maker	exon	18664	18749	.	-	.	ID=Mmel_00014004-RA:exon:1666;Parent=Mmel_00014004-RA;
Scv2yLs_11646	maker	exon	18056	18227	.	-	.	ID=Mmel_00014004-RA:exon:1665;Parent=Mmel_00014004-RA;
Scv2yLs_11646	maker	exon	17024	17225	.	-	.	ID=Mmel_00014004-RA:exon:1664;Parent=Mmel_00014004-RA;
Scv2yLs_11646	maker	exon	15608	15885	.	-	.	ID=Mmel_00014004-RA:exon:1663;Parent=Mmel_00014004-RA;
Scv2yLs_11646	maker	exon	14968	15140	.	-	.	ID=Mmel_00014004-RA:exon:1662;Parent=Mmel_00014004-RA;
Scv2yLs_11646	maker	exon	14093	14282	.	-	.	ID=Mmel_00014004-RA:exon:1661;Parent=Mmel_00014004-RA;
Scv2yLs_11646	maker	exon	13495	13549	.	-	.	ID=Mmel_00014004-RA:exon:1660;Parent=Mmel_00014004-RA;
Scv2yLs_11646	maker	exon	12639	12813	.	-	.	ID=Mmel_00014004-RA:exon:1659;Parent=Mmel_00014004-RA;
Scv2yLs_11646	maker	exon	12381	12453	.	-	.	ID=Mmel_00014004-RA:exon:1658;Parent=Mmel_00014004-RA;
Scv2yLs_11646	maker	exon	11561	11756	.	-	.	ID=Mmel_00014004-RA:exon:1657;Parent=Mmel_00014004-RA;
Scv2yLs_11646	maker	exon	11381	11469	.	-	.	ID=Mmel_00014004-RA:exon:1656;Parent=Mmel_00014004-RA;
Scv2yLs_11646	maker	exon	10723	10776	.	-	.	ID=Mmel_00014004-RA:exon:1655;Parent=Mmel_00014004-RA;
Scv2yLs_11646	maker	exon	10054	10135	.	-	.	ID=Mmel_00014004-RA:exon:1654;Parent=Mmel_00014004-RA;
Scv2yLs_11646	maker	exon	8785	8995	.	-	.	ID=Mmel_00014004-RA:exon:1653;Parent=Mmel_00014004-RA;
Scv2yLs_11646	maker	exon	8399	8610	.	-	.	ID=Mmel_00014004-RA:exon:1652;Parent=Mmel_00014004-RA;
Scv2yLs_11646	maker	exon	8173	8319	.	-	.	ID=Mmel_00014004-RA:exon:1651;Parent=Mmel_00014004-RA;
Scv2yLs_11646	maker	exon	7812	7963	.	-	.	ID=Mmel_00014004-RA:exon:1650;Parent=Mmel_00014004-RA;
Scv2yLs_11646	maker	exon	7576	7726	.	-	.	ID=Mmel_00014004-RA:exon:1649;Parent=Mmel_00014004-RA;
Scv2yLs_11646	maker	exon	7391	7488	.	-	.	ID=Mmel_00014004-RA:exon:1648;Parent=Mmel_00014004-RA;
Scv2yLs_11646	maker	exon	7165	7257	.	-	.	ID=Mmel_00014004-RA:exon:1647;Parent=Mmel_00014004-RA;
Scv2yLs_11646	maker	exon	6947	7099	.	-	.	ID=Mmel_00014004-RA:exon:1646;Parent=Mmel_00014004-RA;
Scv2yLs_11646	maker	CDS	32387	32476	.	-	0	ID=Mmel_00014004-RA:cds;Parent=Mmel_00014004-RA;
Scv2yLs_11646	maker	CDS	31788	31865	.	-	0	ID=Mmel_00014004-RA:cds;Parent=Mmel_00014004-RA;
Scv2yLs_11646	maker	CDS	30641	30751	.	-	0	ID=Mmel_00014004-RA:cds;Parent=Mmel_00014004-RA;
Scv2yLs_11646	maker	CDS	28464	28632	.	-	0	ID=Mmel_00014004-RA:cds;Parent=Mmel_00014004-RA;
Scv2yLs_11646	maker	CDS	28079	28174	.	-	2	ID=Mmel_00014004-RA:cds;Parent=Mmel_00014004-RA;
Scv2yLs_11646	maker	CDS	24966	25061	.	-	2	ID=Mmel_00014004-RA:cds;Parent=Mmel_00014004-RA;
Scv2yLs_11646	maker	CDS	23383	23442	.	-	2	ID=Mmel_00014004-RA:cds;Parent=Mmel_00014004-RA;
Scv2yLs_11646	maker	CDS	20146	20198	.	-	2	ID=Mmel_00014004-RA:cds;Parent=Mmel_00014004-RA;
Scv2yLs_11646	maker	CDS	18664	18749	.	-	0	ID=Mmel_00014004-RA:cds;Parent=Mmel_00014004-RA;
Scv2yLs_11646	maker	CDS	18056	18227	.	-	1	ID=Mmel_00014004-RA:cds;Parent=Mmel_00014004-RA;
Scv2yLs_11646	maker	CDS	17024	17225	.	-	0	ID=Mmel_00014004-RA:cds;Parent=Mmel_00014004-RA;
Scv2yLs_11646	maker	CDS	15608	15885	.	-	2	ID=Mmel_00014004-RA:cds;Parent=Mmel_00014004-RA;
Scv2yLs_11646	maker	CDS	14968	15140	.	-	0	ID=Mmel_00014004-RA:cds;Parent=Mmel_00014004-RA;
Scv2yLs_11646	maker	CDS	14093	14282	.	-	1	ID=Mmel_00014004-RA:cds;Parent=Mmel_00014004-RA;
Scv2yLs_11646	maker	CDS	13495	13549	.	-	0	ID=Mmel_00014004-RA:cds;Parent=Mmel_00014004-RA;
Scv2yLs_11646	maker	CDS	12639	12813	.	-	2	ID=Mmel_00014004-RA:cds;Parent=Mmel_00014004-RA;
Scv2yLs_11646	maker	CDS	12381	12453	.	-	1	ID=Mmel_00014004-RA:cds;Parent=Mmel_00014004-RA;
Scv2yLs_11646	maker	CDS	11561	11756	.	-	0	ID=Mmel_00014004-RA:cds;Parent=Mmel_00014004-RA;
Scv2yLs_11646	maker	CDS	11381	11469	.	-	2	ID=Mmel_00014004-RA:cds;Parent=Mmel_00014004-RA;
Scv2yLs_11646	maker	CDS	10723	10776	.	-	0	ID=Mmel_00014004-RA:cds;Parent=Mmel_00014004-RA;
Scv2yLs_11646	maker	CDS	10054	10135	.	-	0	ID=Mmel_00014004-RA:cds;Parent=Mmel_00014004-RA;
Scv2yLs_11646	maker	CDS	8785	8995	.	-	2	ID=Mmel_00014004-RA:cds;Parent=Mmel_00014004-RA;
Scv2yLs_11646	maker	CDS	8399	8610	.	-	1	ID=Mmel_00014004-RA:cds;Parent=Mmel_00014004-RA;
Scv2yLs_11646	maker	CDS	8173	8319	.	-	2	ID=Mmel_00014004-RA:cds;Parent=Mmel_00014004-RA;
Scv2yLs_11646	maker	CDS	7812	7963	.	-	2	ID=Mmel_00014004-RA:cds;Parent=Mmel_00014004-RA;
Scv2yLs_11646	maker	CDS	7576	7726	.	-	0	ID=Mmel_00014004-RA:cds;Parent=Mmel_00014004-RA;
Scv2yLs_11646	maker	CDS	7391	7488	.	-	2	ID=Mmel_00014004-RA:cds;Parent=Mmel_00014004-RA;
Scv2yLs_11646	maker	CDS	7165	7257	.	-	0	ID=Mmel_00014004-RA:cds;Parent=Mmel_00014004-RA;
Scv2yLs_11646	maker	CDS	6947	7099	.	-	0	ID=Mmel_00014004-RA:cds;Parent=Mmel_00014004-RA;
Scv2yLs_3995	maker	gene	24860	40480	.	+	.	ID=Mmel_00013970;Name=Mmel_00013970;Alias=maker-Scv2yLs_3995-augustus-gene-0.5;Note=Similar to WDTC1: WD and tetratricopeptide repeats protein 1 (Homo sapiens OX%3D9606);Dbxref=InterPro:IPR001680,PFAM:PF00400;Ontology_term=GO:0005515;
Scv2yLs_3995	maker	mRNA	24860	40480	.	+	.	ID=Mmel_00013970-RA;Parent=Mmel_00013970;Name=Mmel_00013970-RA;Alias=maker-Scv2yLs_3995-augustus-gene-0.5-mRNA-1;_AED=0.31;_QI=0|0|0|1|1|1|15|0|671;_eAED=0.31;Note=Similar to WDTC1: WD and tetratricopeptide repeats protein 1 (Homo sapiens OX%3D9606);Dbxref=InterPro:IPR001680,PFAM:PF00400;Ontology_term=GO:0005515;
Scv2yLs_3995	maker	exon	24860	24967	.	+	.	ID=Mmel_00013970-RA:exon:3108;Parent=Mmel_00013970-RA;
Scv2yLs_3995	maker	exon	27266	27349	.	+	.	ID=Mmel_00013970-RA:exon:3109;Parent=Mmel_00013970-RA;
Scv2yLs_3995	maker	exon	28383	28429	.	+	.	ID=Mmel_00013970-RA:exon:3110;Parent=Mmel_00013970-RA;
Scv2yLs_3995	maker	exon	29553	29664	.	+	.	ID=Mmel_00013970-RA:exon:3111;Parent=Mmel_00013970-RA;
Scv2yLs_3995	maker	exon	30079	30266	.	+	.	ID=Mmel_00013970-RA:exon:3112;Parent=Mmel_00013970-RA;
Scv2yLs_3995	maker	exon	30651	30833	.	+	.	ID=Mmel_00013970-RA:exon:3113;Parent=Mmel_00013970-RA;
Scv2yLs_3995	maker	exon	31112	31206	.	+	.	ID=Mmel_00013970-RA:exon:3114;Parent=Mmel_00013970-RA;
Scv2yLs_3995	maker	exon	32317	32432	.	+	.	ID=Mmel_00013970-RA:exon:3115;Parent=Mmel_00013970-RA;
Scv2yLs_3995	maker	exon	33499	33574	.	+	.	ID=Mmel_00013970-RA:exon:3116;Parent=Mmel_00013970-RA;
Scv2yLs_3995	maker	exon	34167	34263	.	+	.	ID=Mmel_00013970-RA:exon:3117;Parent=Mmel_00013970-RA;
Scv2yLs_3995	maker	exon	35566	35739	.	+	.	ID=Mmel_00013970-RA:exon:3118;Parent=Mmel_00013970-RA;
Scv2yLs_3995	maker	exon	38875	39110	.	+	.	ID=Mmel_00013970-RA:exon:3119;Parent=Mmel_00013970-RA;
Scv2yLs_3995	maker	exon	39484	39652	.	+	.	ID=Mmel_00013970-RA:exon:3120;Parent=Mmel_00013970-RA;
Scv2yLs_3995	maker	exon	40024	40216	.	+	.	ID=Mmel_00013970-RA:exon:3121;Parent=Mmel_00013970-RA;
Scv2yLs_3995	maker	exon	40343	40480	.	+	.	ID=Mmel_00013970-RA:exon:3122;Parent=Mmel_00013970-RA;
Scv2yLs_3995	maker	CDS	24860	24967	.	+	0	ID=Mmel_00013970-RA:cds;Parent=Mmel_00013970-RA;
Scv2yLs_3995	maker	CDS	27266	27349	.	+	0	ID=Mmel_00013970-RA:cds;Parent=Mmel_00013970-RA;
Scv2yLs_3995	maker	CDS	28383	28429	.	+	0	ID=Mmel_00013970-RA:cds;Parent=Mmel_00013970-RA;
Scv2yLs_3995	maker	CDS	29553	29664	.	+	1	ID=Mmel_00013970-RA:cds;Parent=Mmel_00013970-RA;
Scv2yLs_3995	maker	CDS	30079	30266	.	+	0	ID=Mmel_00013970-RA:cds;Parent=Mmel_00013970-RA;
Scv2yLs_3995	maker	CDS	30651	30833	.	+	1	ID=Mmel_00013970-RA:cds;Parent=Mmel_00013970-RA;
Scv2yLs_3995	maker	CDS	31112	31206	.	+	1	ID=Mmel_00013970-RA:cds;Parent=Mmel_00013970-RA;
Scv2yLs_3995	maker	CDS	32317	32432	.	+	2	ID=Mmel_00013970-RA:cds;Parent=Mmel_00013970-RA;
Scv2yLs_3995	maker	CDS	33499	33574	.	+	0	ID=Mmel_00013970-RA:cds;Parent=Mmel_00013970-RA;
Scv2yLs_3995	maker	CDS	34167	34263	.	+	2	ID=Mmel_00013970-RA:cds;Parent=Mmel_00013970-RA;
Scv2yLs_3995	maker	CDS	35566	35739	.	+	1	ID=Mmel_00013970-RA:cds;Parent=Mmel_00013970-RA;
Scv2yLs_3995	maker	CDS	38875	39110	.	+	1	ID=Mmel_00013970-RA:cds;Parent=Mmel_00013970-RA;
Scv2yLs_3995	maker	CDS	39484	39652	.	+	2	ID=Mmel_00013970-RA:cds;Parent=Mmel_00013970-RA;
Scv2yLs_3995	maker	CDS	40024	40216	.	+	1	ID=Mmel_00013970-RA:cds;Parent=Mmel_00013970-RA;
Scv2yLs_3995	maker	CDS	40343	40480	.	+	0	ID=Mmel_00013970-RA:cds;Parent=Mmel_00013970-RA;
Scv2yLs_3995	maker	gene	2040	5905	.	-	.	ID=Mmel_00013969;Name=Mmel_00013969;Alias=maker-Scv2yLs_3995-snap-gene-0.1;Note=Similar to SLC9A1: Sodium/hydrogen exchanger 1 (Homo sapiens OX%3D9606);Dbxref=InterPro:IPR006153,InterPro:IPR032103,PFAM:PF00999,PFAM:PF16644;Ontology_term=GO:0006812,GO:0015299,GO:0016021,GO:0055085;
Scv2yLs_3995	maker	mRNA	2040	5905	.	-	.	ID=Mmel_00013969-RA;Parent=Mmel_00013969;Name=Mmel_00013969-RA;Alias=maker-Scv2yLs_3995-snap-gene-0.1-mRNA-1;_AED=0.27;_QI=0|0|0|0.55|1|1|9|0|443;_eAED=0.27;Note=Similar to SLC9A1: Sodium/hydrogen exchanger 1 (Homo sapiens OX%3D9606);Dbxref=InterPro:IPR006153,InterPro:IPR032103,PFAM:PF00999,PFAM:PF16644;Ontology_term=GO:0006812,GO:0015299,GO:0016021,GO:0055085;
Scv2yLs_3995	maker	exon	5725	5905	.	-	.	ID=Mmel_00013969-RA:exon:3131;Parent=Mmel_00013969-RA;
Scv2yLs_3995	maker	exon	5035	5237	.	-	.	ID=Mmel_00013969-RA:exon:3130;Parent=Mmel_00013969-RA;
Scv2yLs_3995	maker	exon	4728	4817	.	-	.	ID=Mmel_00013969-RA:exon:3129;Parent=Mmel_00013969-RA;
Scv2yLs_3995	maker	exon	4324	4394	.	-	.	ID=Mmel_00013969-RA:exon:3128;Parent=Mmel_00013969-RA;
Scv2yLs_3995	maker	exon	4002	4175	.	-	.	ID=Mmel_00013969-RA:exon:3127;Parent=Mmel_00013969-RA;
Scv2yLs_3995	maker	exon	3780	3894	.	-	.	ID=Mmel_00013969-RA:exon:3126;Parent=Mmel_00013969-RA;
Scv2yLs_3995	maker	exon	3327	3428	.	-	.	ID=Mmel_00013969-RA:exon:3125;Parent=Mmel_00013969-RA;
Scv2yLs_3995	maker	exon	2980	3052	.	-	.	ID=Mmel_00013969-RA:exon:3124;Parent=Mmel_00013969-RA;
Scv2yLs_3995	maker	exon	2040	2362	.	-	.	ID=Mmel_00013969-RA:exon:3123;Parent=Mmel_00013969-RA;
Scv2yLs_3995	maker	CDS	5725	5905	.	-	0	ID=Mmel_00013969-RA:cds;Parent=Mmel_00013969-RA;
Scv2yLs_3995	maker	CDS	5035	5237	.	-	2	ID=Mmel_00013969-RA:cds;Parent=Mmel_00013969-RA;
Scv2yLs_3995	maker	CDS	4728	4817	.	-	0	ID=Mmel_00013969-RA:cds;Parent=Mmel_00013969-RA;
Scv2yLs_3995	maker	CDS	4324	4394	.	-	0	ID=Mmel_00013969-RA:cds;Parent=Mmel_00013969-RA;
Scv2yLs_3995	maker	CDS	4002	4175	.	-	1	ID=Mmel_00013969-RA:cds;Parent=Mmel_00013969-RA;
Scv2yLs_3995	maker	CDS	3780	3894	.	-	1	ID=Mmel_00013969-RA:cds;Parent=Mmel_00013969-RA;
Scv2yLs_3995	maker	CDS	3327	3428	.	-	0	ID=Mmel_00013969-RA:cds;Parent=Mmel_00013969-RA;
Scv2yLs_3995	maker	CDS	2980	3052	.	-	0	ID=Mmel_00013969-RA:cds;Parent=Mmel_00013969-RA;
Scv2yLs_3995	maker	CDS	2040	2362	.	-	2	ID=Mmel_00013969-RA:cds;Parent=Mmel_00013969-RA;
Scv2yLs_1802	maker	gene	1671	2351	.	-	.	ID=Mmel_00014942;Name=Mmel_00014942;Alias=augustus_masked-Scv2yLs_1802-processed-gene-0.1;Note=Similar to GAL3ST1: Galactosylceramide sulfotransferase (Homo sapiens OX%3D9606);Dbxref=InterPro:IPR009729,PFAM:PF06990;Ontology_term=GO:0001733,GO:0005794,GO:0009247,GO:0016021;
Scv2yLs_1802	maker	mRNA	1671	2351	.	-	.	ID=Mmel_00014942-RA;Parent=Mmel_00014942;Name=Mmel_00014942-RA;Alias=augustus_masked-Scv2yLs_1802-processed-gene-0.1-mRNA-1;_AED=0.01;_QI=0|-1|0|1|-1|1|1|0|226;_eAED=0.01;Note=Similar to GAL3ST1: Galactosylceramide sulfotransferase (Homo sapiens OX%3D9606);Dbxref=InterPro:IPR009729,PFAM:PF06990;Ontology_term=GO:0001733,GO:0005794,GO:0009247,GO:0016021;
Scv2yLs_1802	maker	exon	1671	2351	.	-	.	ID=Mmel_00014942-RA:exon:0;Parent=Mmel_00014942-RA;
Scv2yLs_1802	maker	CDS	1671	2351	.	-	0	ID=Mmel_00014942-RA:cds;Parent=Mmel_00014942-RA;
Scv2yLs_13200	maker	gene	1932	2670	.	+	.	ID=Mmel_00014871;Name=Mmel_00014871;Alias=snap_masked-Scv2yLs_13200-processed-gene-0.0;Note=Similar to Pak3: Serine/threonine-protein kinase PAK 3 (Rattus norvegicus OX%3D10116);Dbxref=InterPro:IPR000719,PFAM:PF00069;Ontology_term=GO:0004672,GO:0005524,GO:0006468;
Scv2yLs_13200	maker	mRNA	1932	2670	.	+	.	ID=Mmel_00014871-RA;Parent=Mmel_00014871;Name=Mmel_00014871-RA;Alias=snap_masked-Scv2yLs_13200-processed-gene-0.0-mRNA-1;_AED=0.03;_QI=0|0|0|1|1|1|2|0|99;_eAED=0.03;Note=Similar to Pak3: Serine/threonine-protein kinase PAK 3 (Rattus norvegicus OX%3D10116);Dbxref=InterPro:IPR000719,PFAM:PF00069;Ontology_term=GO:0004672,GO:0005524,GO:0006468;
Scv2yLs_13200	maker	exon	1932	2031	.	+	.	ID=Mmel_00014871-RA:exon:1873;Parent=Mmel_00014871-RA;
Scv2yLs_13200	maker	exon	2474	2670	.	+	.	ID=Mmel_00014871-RA:exon:1874;Parent=Mmel_00014871-RA;
Scv2yLs_13200	maker	CDS	1932	2031	.	+	0	ID=Mmel_00014871-RA:cds;Parent=Mmel_00014871-RA;
Scv2yLs_13200	maker	CDS	2474	2670	.	+	2	ID=Mmel_00014871-RA:cds;Parent=Mmel_00014871-RA;
Scv2yLs_5110	maker	gene	3	1494	.	-	.	ID=Mmel_00015045;Name=Mmel_00015045;Alias=maker-Scv2yLs_5110-augustus-gene-0.2;Note=Protein of unknown function;Dbxref=InterPro:IPR032764,PFAM:PF15327;
Scv2yLs_5110	maker	mRNA	3	1494	.	-	.	ID=Mmel_00015045-RA;Parent=Mmel_00015045;Name=Mmel_00015045-RA;Alias=maker-Scv2yLs_5110-augustus-gene-0.2-mRNA-1;_AED=0.45;_QI=0|0|0|0.25|0.66|0.75|4|0|288;_eAED=0.45;Note=Protein of unknown function;Dbxref=InterPro:IPR032764,PFAM:PF15327;
Scv2yLs_5110	maker	exon	1322	1494	.	-	.	ID=Mmel_00015045-RA:exon:2221;Parent=Mmel_00015045-RA;
Scv2yLs_5110	maker	exon	884	1199	.	-	.	ID=Mmel_00015045-RA:exon:2220;Parent=Mmel_00015045-RA;
Scv2yLs_5110	maker	exon	545	677	.	-	.	ID=Mmel_00015045-RA:exon:2219;Parent=Mmel_00015045-RA;
Scv2yLs_5110	maker	exon	3	247	.	-	.	ID=Mmel_00015045-RA:exon:2218;Parent=Mmel_00015045-RA;
Scv2yLs_5110	maker	CDS	1322	1494	.	-	0	ID=Mmel_00015045-RA:cds;Parent=Mmel_00015045-RA;
Scv2yLs_5110	maker	CDS	884	1199	.	-	1	ID=Mmel_00015045-RA:cds;Parent=Mmel_00015045-RA;
Scv2yLs_5110	maker	CDS	545	677	.	-	0	ID=Mmel_00015045-RA:cds;Parent=Mmel_00015045-RA;
Scv2yLs_5110	maker	CDS	3	247	.	-	2	ID=Mmel_00015045-RA:cds;Parent=Mmel_00015045-RA;
Scv2yLs_6905	maker	gene	33674	38848	.	+	.	ID=Mmel_00010673;Name=Mmel_00010673;Alias=maker-Scv2yLs_6905-augustus-gene-0.15;Note=Similar to SERINC3: Serine incorporator 3 (Bos taurus OX%3D9913);Dbxref=InterPro:IPR005016,PFAM:PF03348;Ontology_term=GO:0016020;
Scv2yLs_6905	maker	mRNA	33674	38848	.	+	.	ID=Mmel_00010673-RA;Parent=Mmel_00010673;Name=Mmel_00010673-RA;Alias=maker-Scv2yLs_6905-augustus-gene-0.15-mRNA-1;_AED=0.08;_QI=0|0.8|0.66|1|1|1|6|791|329;_eAED=0.08;Note=Similar to SERINC3: Serine incorporator 3 (Bos taurus OX%3D9913);Dbxref=InterPro:IPR005016,PFAM:PF03348;Ontology_term=GO:0016020;
Scv2yLs_6905	maker	exon	33674	33857	.	+	.	ID=Mmel_00010673-RA:exon:1095;Parent=Mmel_00010673-RA;
Scv2yLs_6905	maker	exon	34659	34828	.	+	.	ID=Mmel_00010673-RA:exon:1096;Parent=Mmel_00010673-RA;
Scv2yLs_6905	maker	exon	35555	35645	.	+	.	ID=Mmel_00010673-RA:exon:1097;Parent=Mmel_00010673-RA;
Scv2yLs_6905	maker	exon	36038	36215	.	+	.	ID=Mmel_00010673-RA:exon:1098;Parent=Mmel_00010673-RA;
Scv2yLs_6905	maker	exon	37015	37242	.	+	.	ID=Mmel_00010673-RA:exon:1099;Parent=Mmel_00010673-RA;
Scv2yLs_6905	maker	exon	37919	38848	.	+	.	ID=Mmel_00010673-RA:exon:1100;Parent=Mmel_00010673-RA;
Scv2yLs_6905	maker	CDS	33674	33857	.	+	0	ID=Mmel_00010673-RA:cds;Parent=Mmel_00010673-RA;
Scv2yLs_6905	maker	CDS	34659	34828	.	+	2	ID=Mmel_00010673-RA:cds;Parent=Mmel_00010673-RA;
Scv2yLs_6905	maker	CDS	35555	35645	.	+	0	ID=Mmel_00010673-RA:cds;Parent=Mmel_00010673-RA;
Scv2yLs_6905	maker	CDS	36038	36215	.	+	2	ID=Mmel_00010673-RA:cds;Parent=Mmel_00010673-RA;
Scv2yLs_6905	maker	CDS	37015	37242	.	+	1	ID=Mmel_00010673-RA:cds;Parent=Mmel_00010673-RA;
Scv2yLs_6905	maker	CDS	37919	38057	.	+	1	ID=Mmel_00010673-RA:cds;Parent=Mmel_00010673-RA;
Scv2yLs_6905	maker	three_prime_UTR	38058	38848	.	+	.	ID=Mmel_00010673-RA:three_prime_utr;Parent=Mmel_00010673-RA;
Scv2yLs_6905	maker	gene	57578	70805	.	-	.	ID=Mmel_00010675;Name=Mmel_00010675;Alias=maker-Scv2yLs_6905-snap-gene-0.3;Note=Similar to hnf4a: Hepatocyte nuclear factor 4-alpha (Xenopus laevis OX%3D8355);Dbxref=InterPro:IPR000536,InterPro:IPR001628,PFAM:PF00104,PFAM:PF00105;Ontology_term=GO:0003700,GO:0005634,GO:0006355,GO:0008270,GO:0043565;
Scv2yLs_6905	maker	mRNA	57578	70805	.	-	.	ID=Mmel_00010675-RA;Parent=Mmel_00010675;Name=Mmel_00010675-RA;Alias=maker-Scv2yLs_6905-snap-gene-0.3-mRNA-1;_AED=0.30;_QI=0|0|0|1|0.75|0.77|9|0|423;_eAED=0.30;Note=Similar to hnf4a: Hepatocyte nuclear factor 4-alpha (Xenopus laevis OX%3D8355);Dbxref=InterPro:IPR000536,InterPro:IPR001628,PFAM:PF00104,PFAM:PF00105;Ontology_term=GO:0003700,GO:0005634,GO:0006355,GO:0008270,GO:0043565;
Scv2yLs_6905	maker	exon	70579	70805	.	-	.	ID=Mmel_00010675-RA:exon:1109;Parent=Mmel_00010675-RA;
Scv2yLs_6905	maker	exon	68705	68799	.	-	.	ID=Mmel_00010675-RA:exon:1108;Parent=Mmel_00010675-RA;
Scv2yLs_6905	maker	exon	66538	66644	.	-	.	ID=Mmel_00010675-RA:exon:1107;Parent=Mmel_00010675-RA;
Scv2yLs_6905	maker	exon	64004	64105	.	-	.	ID=Mmel_00010675-RA:exon:1106;Parent=Mmel_00010675-RA;
Scv2yLs_6905	maker	exon	61037	61124	.	-	.	ID=Mmel_00010675-RA:exon:1105;Parent=Mmel_00010675-RA;
Scv2yLs_6905	maker	exon	60407	60562	.	-	.	ID=Mmel_00010675-RA:exon:1104;Parent=Mmel_00010675-RA;
Scv2yLs_6905	maker	exon	59123	59359	.	-	.	ID=Mmel_00010675-RA:exon:1103;Parent=Mmel_00010675-RA;
Scv2yLs_6905	maker	exon	58362	58484	.	-	.	ID=Mmel_00010675-RA:exon:1102;Parent=Mmel_00010675-RA;
Scv2yLs_6905	maker	exon	57578	57711	.	-	.	ID=Mmel_00010675-RA:exon:1101;Parent=Mmel_00010675-RA;
Scv2yLs_6905	maker	CDS	70579	70805	.	-	0	ID=Mmel_00010675-RA:cds;Parent=Mmel_00010675-RA;
Scv2yLs_6905	maker	CDS	68705	68799	.	-	1	ID=Mmel_00010675-RA:cds;Parent=Mmel_00010675-RA;
Scv2yLs_6905	maker	CDS	66538	66644	.	-	2	ID=Mmel_00010675-RA:cds;Parent=Mmel_00010675-RA;
Scv2yLs_6905	maker	CDS	64004	64105	.	-	0	ID=Mmel_00010675-RA:cds;Parent=Mmel_00010675-RA;
Scv2yLs_6905	maker	CDS	61037	61124	.	-	0	ID=Mmel_00010675-RA:cds;Parent=Mmel_00010675-RA;
Scv2yLs_6905	maker	CDS	60407	60562	.	-	2	ID=Mmel_00010675-RA:cds;Parent=Mmel_00010675-RA;
Scv2yLs_6905	maker	CDS	59123	59359	.	-	2	ID=Mmel_00010675-RA:cds;Parent=Mmel_00010675-RA;
Scv2yLs_6905	maker	CDS	58362	58484	.	-	2	ID=Mmel_00010675-RA:cds;Parent=Mmel_00010675-RA;
Scv2yLs_6905	maker	CDS	57578	57711	.	-	2	ID=Mmel_00010675-RA:cds;Parent=Mmel_00010675-RA;
Scv2yLs_6905	maker	gene	42860	46750	.	-	.	ID=Mmel_00010674;Name=Mmel_00010674;Alias=maker-Scv2yLs_6905-augustus-gene-0.17;Note=Similar to TTPAL: Alpha-tocopherol transfer protein-like (Pongo abelii OX%3D9601);Dbxref=InterPro:IPR001251,InterPro:IPR011074,PFAM:PF00650,PFAM:PF03765;
Scv2yLs_6905	maker	mRNA	42860	46750	.	-	.	ID=Mmel_00010674-RA;Parent=Mmel_00010674;Name=Mmel_00010674-RA;Alias=maker-Scv2yLs_6905-augustus-gene-0.17-mRNA-1;_AED=0.37;_QI=0|0|0|1|1|1|4|0|339;_eAED=0.37;Note=Similar to TTPAL: Alpha-tocopherol transfer protein-like (Pongo abelii OX%3D9601);Dbxref=InterPro:IPR001251,InterPro:IPR011074,PFAM:PF00650,PFAM:PF03765;
Scv2yLs_6905	maker	exon	46312	46750	.	-	.	ID=Mmel_00010674-RA:exon:1113;Parent=Mmel_00010674-RA;
Scv2yLs_6905	maker	exon	45386	45579	.	-	.	ID=Mmel_00010674-RA:exon:1112;Parent=Mmel_00010674-RA;
Scv2yLs_6905	maker	exon	43869	43979	.	-	.	ID=Mmel_00010674-RA:exon:1111;Parent=Mmel_00010674-RA;
Scv2yLs_6905	maker	exon	42860	43135	.	-	.	ID=Mmel_00010674-RA:exon:1110;Parent=Mmel_00010674-RA;
Scv2yLs_6905	maker	CDS	46312	46750	.	-	0	ID=Mmel_00010674-RA:cds;Parent=Mmel_00010674-RA;
Scv2yLs_6905	maker	CDS	45386	45579	.	-	2	ID=Mmel_00010674-RA:cds;Parent=Mmel_00010674-RA;
Scv2yLs_6905	maker	CDS	43869	43979	.	-	0	ID=Mmel_00010674-RA:cds;Parent=Mmel_00010674-RA;
Scv2yLs_6905	maker	CDS	42860	43135	.	-	0	ID=Mmel_00010674-RA:cds;Parent=Mmel_00010674-RA;
Scv2yLs_6905	maker	gene	1815	2876	.	-	.	ID=Mmel_00010672;Name=Mmel_00010672;Alias=maker-Scv2yLs_6905-snap-gene-0.1;Note=Similar to PKIG: cAMP-dependent protein kinase inhibitor gamma (Homo sapiens OX%3D9606);Dbxref=InterPro:IPR004171,PFAM:PF02827;Ontology_term=GO:0004862,GO:0006469;
Scv2yLs_6905	maker	mRNA	1815	2876	.	-	.	ID=Mmel_00010672-RA;Parent=Mmel_00010672;Name=Mmel_00010672-RA;Alias=maker-Scv2yLs_6905-snap-gene-0.1-mRNA-1;_AED=0.41;_QI=0|0|0|1|1|1|2|0|76;_eAED=0.41;Note=Similar to PKIG: cAMP-dependent protein kinase inhibitor gamma (Homo sapiens OX%3D9606);Dbxref=InterPro:IPR004171,PFAM:PF02827;Ontology_term=GO:0004862,GO:0006469;
Scv2yLs_6905	maker	exon	2726	2876	.	-	.	ID=Mmel_00010672-RA:exon:1115;Parent=Mmel_00010672-RA;
Scv2yLs_6905	maker	exon	1815	1894	.	-	.	ID=Mmel_00010672-RA:exon:1114;Parent=Mmel_00010672-RA;
Scv2yLs_6905	maker	CDS	2726	2876	.	-	0	ID=Mmel_00010672-RA:cds;Parent=Mmel_00010672-RA;
Scv2yLs_6905	maker	CDS	1815	1894	.	-	2	ID=Mmel_00010672-RA:cds;Parent=Mmel_00010672-RA;
Scv2yLs_6905	maker	gene	113414	120423	.	+	.	ID=Mmel_00010677;Name=Mmel_00010677;Alias=snap_masked-Scv2yLs_6905-processed-gene-1.14;Note=Similar to fitm2: Fat storage-inducing transmembrane protein 2 (Xenopus tropicalis OX%3D8364);Dbxref=InterPro:IPR019388,PFAM:PF10261;Ontology_term=GO:0005789,GO:0019915;
Scv2yLs_6905	maker	mRNA	113414	120423	.	+	.	ID=Mmel_00010677-RA;Parent=Mmel_00010677;Name=Mmel_00010677-RA;Alias=snap_masked-Scv2yLs_6905-processed-gene-1.14-mRNA-1;_AED=0.16;_QI=0|0|0|0.33|1|1|3|0|202;_eAED=0.18;Note=Similar to fitm2: Fat storage-inducing transmembrane protein 2 (Xenopus tropicalis OX%3D8364);Dbxref=InterPro:IPR019388,PFAM:PF10261;Ontology_term=GO:0005789,GO:0019915;
Scv2yLs_6905	maker	exon	113414	113436	.	+	.	ID=Mmel_00010677-RA:exon:1116;Parent=Mmel_00010677-RA;
Scv2yLs_6905	maker	exon	115168	115694	.	+	.	ID=Mmel_00010677-RA:exon:1117;Parent=Mmel_00010677-RA;
Scv2yLs_6905	maker	exon	120365	120423	.	+	.	ID=Mmel_00010677-RA:exon:1118;Parent=Mmel_00010677-RA;
Scv2yLs_6905	maker	CDS	113414	113436	.	+	0	ID=Mmel_00010677-RA:cds;Parent=Mmel_00010677-RA;
Scv2yLs_6905	maker	CDS	115168	115694	.	+	1	ID=Mmel_00010677-RA:cds;Parent=Mmel_00010677-RA;
Scv2yLs_6905	maker	CDS	120365	120423	.	+	2	ID=Mmel_00010677-RA:cds;Parent=Mmel_00010677-RA;
Scv2yLs_6905	maker	gene	150772	154335	.	+	.	ID=Mmel_00010681;Name=Mmel_00010681;Alias=maker-Scv2yLs_6905-snap-gene-1.26;Note=Similar to OSER1: Oxidative stress-responsive serine-rich protein 1 (Pongo abelii OX%3D9601);Dbxref=InterPro:IPR008494,PFAM:PF05604;
Scv2yLs_6905	maker	mRNA	150772	154335	.	+	.	ID=Mmel_00010681-RA;Parent=Mmel_00010681;Name=Mmel_00010681-RA;Alias=maker-Scv2yLs_6905-snap-gene-1.26-mRNA-1;_AED=0.42;_QI=38|1|1|1|1|1|3|120|293;_eAED=0.42;Note=Similar to OSER1: Oxidative stress-responsive serine-rich protein 1 (Pongo abelii OX%3D9601);Dbxref=InterPro:IPR008494,PFAM:PF05604;
Scv2yLs_6905	maker	exon	150772	150889	.	+	.	ID=Mmel_00010681-RA:exon:1119;Parent=Mmel_00010681-RA;
Scv2yLs_6905	maker	exon	152669	152782	.	+	.	ID=Mmel_00010681-RA:exon:1120;Parent=Mmel_00010681-RA;
Scv2yLs_6905	maker	exon	153528	154335	.	+	.	ID=Mmel_00010681-RA:exon:1121;Parent=Mmel_00010681-RA;
Scv2yLs_6905	maker	five_prime_UTR	150772	150809	.	+	.	ID=Mmel_00010681-RA:five_prime_utr;Parent=Mmel_00010681-RA;
Scv2yLs_6905	maker	CDS	150810	150889	.	+	0	ID=Mmel_00010681-RA:cds;Parent=Mmel_00010681-RA;
Scv2yLs_6905	maker	CDS	152669	152782	.	+	1	ID=Mmel_00010681-RA:cds;Parent=Mmel_00010681-RA;
Scv2yLs_6905	maker	CDS	153528	154215	.	+	1	ID=Mmel_00010681-RA:cds;Parent=Mmel_00010681-RA;
Scv2yLs_6905	maker	three_prime_UTR	154216	154335	.	+	.	ID=Mmel_00010681-RA:three_prime_utr;Parent=Mmel_00010681-RA;
Scv2yLs_6905	maker	gene	144518	145599	.	+	.	ID=Mmel_00010679;Name=Mmel_00010679;Alias=maker-Scv2yLs_6905-snap-gene-1.25;Note=Protein of unknown function;
Scv2yLs_6905	maker	mRNA	144518	145599	.	+	.	ID=Mmel_00010679-RA;Parent=Mmel_00010679;Name=Mmel_00010679-RA;Alias=maker-Scv2yLs_6905-snap-gene-1.25-mRNA-1;_AED=0.47;_QI=0|0|0|0|1|0|2|0|156;_eAED=1.00;Note=Protein of unknown function;
Scv2yLs_6905	maker	exon	144518	144597	.	+	.	ID=Mmel_00010679-RA:exon:1122;Parent=Mmel_00010679-RA;
Scv2yLs_6905	maker	exon	145212	145599	.	+	.	ID=Mmel_00010679-RA:exon:1123;Parent=Mmel_00010679-RA;
Scv2yLs_6905	maker	CDS	144518	144597	.	+	0	ID=Mmel_00010679-RA:cds;Parent=Mmel_00010679-RA;
Scv2yLs_6905	maker	CDS	145212	145599	.	+	1	ID=Mmel_00010679-RA:cds;Parent=Mmel_00010679-RA;
Scv2yLs_6905	maker	gene	92875	96275	.	-	.	ID=Mmel_00010676;Name=Mmel_00010676;Alias=maker-Scv2yLs_6905-augustus-gene-1.1;Note=Similar to R3hdml: Peptidase inhibitor R3HDML (Mus musculus OX%3D10090);Dbxref=InterPro:IPR014044,PFAM:PF00188;
Scv2yLs_6905	maker	mRNA	92875	96275	.	-	.	ID=Mmel_00010676-RA;Parent=Mmel_00010676;Name=Mmel_00010676-RA;Alias=maker-Scv2yLs_6905-augustus-gene-1.1-mRNA-1;_AED=0.18;_QI=0|0|0|1|0.66|0.5|4|0|229;_eAED=0.18;Note=Similar to R3hdml: Peptidase inhibitor R3HDML (Mus musculus OX%3D10090);Dbxref=InterPro:IPR014044,PFAM:PF00188;
Scv2yLs_6905	maker	exon	95979	96275	.	-	.	ID=Mmel_00010676-RA:exon:1127;Parent=Mmel_00010676-RA;
Scv2yLs_6905	maker	exon	94286	94429	.	-	.	ID=Mmel_00010676-RA:exon:1126;Parent=Mmel_00010676-RA;
Scv2yLs_6905	maker	exon	93109	93224	.	-	.	ID=Mmel_00010676-RA:exon:1125;Parent=Mmel_00010676-RA;
Scv2yLs_6905	maker	exon	92875	93007	.	-	.	ID=Mmel_00010676-RA:exon:1124;Parent=Mmel_00010676-RA;
Scv2yLs_6905	maker	CDS	95979	96275	.	-	0	ID=Mmel_00010676-RA:cds;Parent=Mmel_00010676-RA;
Scv2yLs_6905	maker	CDS	94286	94429	.	-	0	ID=Mmel_00010676-RA:cds;Parent=Mmel_00010676-RA;
Scv2yLs_6905	maker	CDS	93109	93224	.	-	0	ID=Mmel_00010676-RA:cds;Parent=Mmel_00010676-RA;
Scv2yLs_6905	maker	CDS	92875	93007	.	-	1	ID=Mmel_00010676-RA:cds;Parent=Mmel_00010676-RA;
Scv2yLs_6905	maker	gene	126395	138705	.	-	.	ID=Mmel_00010678;Name=Mmel_00010678;Alias=maker-Scv2yLs_6905-snap-gene-1.28;Note=Similar to Gdap1l1: Ganglioside-induced differentiation-associated protein 1-like 1 (Mus musculus OX%3D10090);Dbxref=InterPro:IPR004046,PFAM:PF00043;
Scv2yLs_6905	maker	mRNA	126395	138705	.	-	.	ID=Mmel_00010678-RA;Parent=Mmel_00010678;Name=Mmel_00010678-RA;Alias=maker-Scv2yLs_6905-snap-gene-1.28-mRNA-1;_AED=0.21;_QI=0|0|0|1|0.6|0.33|6|0|301;_eAED=0.21;Note=Similar to Gdap1l1: Ganglioside-induced differentiation-associated protein 1-like 1 (Mus musculus OX%3D10090);Dbxref=InterPro:IPR004046,PFAM:PF00043;
Scv2yLs_6905	maker	exon	138565	138705	.	-	.	ID=Mmel_00010678-RA:exon:1133;Parent=Mmel_00010678-RA;
Scv2yLs_6905	maker	exon	136079	136195	.	-	.	ID=Mmel_00010678-RA:exon:1132;Parent=Mmel_00010678-RA;
Scv2yLs_6905	maker	exon	131715	131829	.	-	.	ID=Mmel_00010678-RA:exon:1131;Parent=Mmel_00010678-RA;
Scv2yLs_6905	maker	exon	129674	129771	.	-	.	ID=Mmel_00010678-RA:exon:1130;Parent=Mmel_00010678-RA;
Scv2yLs_6905	maker	exon	129444	129558	.	-	.	ID=Mmel_00010678-RA:exon:1129;Parent=Mmel_00010678-RA;
Scv2yLs_6905	maker	exon	126395	126711	.	-	.	ID=Mmel_00010678-RA:exon:1128;Parent=Mmel_00010678-RA;
Scv2yLs_6905	maker	CDS	138565	138705	.	-	0	ID=Mmel_00010678-RA:cds;Parent=Mmel_00010678-RA;
Scv2yLs_6905	maker	CDS	136079	136195	.	-	0	ID=Mmel_00010678-RA:cds;Parent=Mmel_00010678-RA;
Scv2yLs_6905	maker	CDS	131715	131829	.	-	0	ID=Mmel_00010678-RA:cds;Parent=Mmel_00010678-RA;
Scv2yLs_6905	maker	CDS	129674	129771	.	-	2	ID=Mmel_00010678-RA:cds;Parent=Mmel_00010678-RA;
Scv2yLs_6905	maker	CDS	129444	129558	.	-	0	ID=Mmel_00010678-RA:cds;Parent=Mmel_00010678-RA;
Scv2yLs_6905	maker	CDS	126395	126711	.	-	2	ID=Mmel_00010678-RA:cds;Parent=Mmel_00010678-RA;
Scv2yLs_6905	maker	gene	145137	148301	.	-	.	ID=Mmel_00010680;Name=Mmel_00010680;Alias=maker-Scv2yLs_6905-augustus-gene-1.3;Note=Similar to OSER1: Oxidative stress-responsive serine-rich protein 1 (Homo sapiens OX%3D9606);Dbxref=InterPro:IPR008494,PFAM:PF05604;
Scv2yLs_6905	maker	mRNA	145137	148301	.	-	.	ID=Mmel_00010680-RA;Parent=Mmel_00010680;Name=Mmel_00010680-RA;Alias=maker-Scv2yLs_6905-augustus-gene-1.3-mRNA-1;_AED=0.28;_QI=0|0|0|1|1|1|3|0|287;_eAED=0.28;Note=Similar to OSER1: Oxidative stress-responsive serine-rich protein 1 (Homo sapiens OX%3D9606);Dbxref=InterPro:IPR008494,PFAM:PF05604;
Scv2yLs_6905	maker	exon	148225	148301	.	-	.	ID=Mmel_00010680-RA:exon:1136;Parent=Mmel_00010680-RA;
Scv2yLs_6905	maker	exon	146457	146567	.	-	.	ID=Mmel_00010680-RA:exon:1135;Parent=Mmel_00010680-RA;
Scv2yLs_6905	maker	exon	145137	145812	.	-	.	ID=Mmel_00010680-RA:exon:1134;Parent=Mmel_00010680-RA;
Scv2yLs_6905	maker	CDS	148225	148301	.	-	0	ID=Mmel_00010680-RA:cds;Parent=Mmel_00010680-RA;
Scv2yLs_6905	maker	CDS	146457	146567	.	-	1	ID=Mmel_00010680-RA:cds;Parent=Mmel_00010680-RA;
Scv2yLs_6905	maker	CDS	145137	145812	.	-	1	ID=Mmel_00010680-RA:cds;Parent=Mmel_00010680-RA;
Scv2yLs_6905	maker	gene	251374	256314	.	+	.	ID=Mmel_00010685;Name=Mmel_00010685;Alias=maker-Scv2yLs_6905-snap-gene-2.11;Note=Similar to slc2a10: Solute carrier family 2%2C facilitated glucose transporter member 10 (Xenopus tropicalis OX%3D8364);Dbxref=InterPro:IPR005828,PFAM:PF00083;Ontology_term=GO:0016021,GO:0022857,GO:0055085;
Scv2yLs_6905	maker	mRNA	251374	256314	.	+	.	ID=Mmel_00010685-RA;Parent=Mmel_00010685;Name=Mmel_00010685-RA;Alias=maker-Scv2yLs_6905-snap-gene-2.11-mRNA-1;_AED=0.16;_QI=0|0|0|0.83|0.6|0.66|6|0|565;_eAED=0.16;Note=Similar to slc2a10: Solute carrier family 2%2C facilitated glucose transporter member 10 (Xenopus tropicalis OX%3D8364);Dbxref=InterPro:IPR005828,PFAM:PF00083;Ontology_term=GO:0016021,GO:0022857,GO:0055085;
Scv2yLs_6905	maker	exon	251374	251419	.	+	.	ID=Mmel_00010685-RA:exon:1137;Parent=Mmel_00010685-RA;
Scv2yLs_6905	maker	exon	252274	253081	.	+	.	ID=Mmel_00010685-RA:exon:1138;Parent=Mmel_00010685-RA;
Scv2yLs_6905	maker	exon	253291	253778	.	+	.	ID=Mmel_00010685-RA:exon:1139;Parent=Mmel_00010685-RA;
Scv2yLs_6905	maker	exon	254825	254947	.	+	.	ID=Mmel_00010685-RA:exon:1140;Parent=Mmel_00010685-RA;
Scv2yLs_6905	maker	exon	255467	255602	.	+	.	ID=Mmel_00010685-RA:exon:1141;Parent=Mmel_00010685-RA;
Scv2yLs_6905	maker	exon	256218	256314	.	+	.	ID=Mmel_00010685-RA:exon:1142;Parent=Mmel_00010685-RA;
Scv2yLs_6905	maker	CDS	251374	251419	.	+	0	ID=Mmel_00010685-RA:cds;Parent=Mmel_00010685-RA;
Scv2yLs_6905	maker	CDS	252274	253081	.	+	2	ID=Mmel_00010685-RA:cds;Parent=Mmel_00010685-RA;
Scv2yLs_6905	maker	CDS	253291	253778	.	+	1	ID=Mmel_00010685-RA:cds;Parent=Mmel_00010685-RA;
Scv2yLs_6905	maker	CDS	254825	254947	.	+	2	ID=Mmel_00010685-RA:cds;Parent=Mmel_00010685-RA;
Scv2yLs_6905	maker	CDS	255467	255602	.	+	2	ID=Mmel_00010685-RA:cds;Parent=Mmel_00010685-RA;
Scv2yLs_6905	maker	CDS	256218	256314	.	+	1	ID=Mmel_00010685-RA:cds;Parent=Mmel_00010685-RA;
Scv2yLs_6905	maker	gene	203841	206973	.	-	.	ID=Mmel_00010682;Name=Mmel_00010682;Alias=maker-Scv2yLs_6905-augustus-gene-2.8;Note=Similar to Ocstamp: Osteoclast stimulatory transmembrane protein (Mus musculus OX%3D10090);Dbxref=InterPro:IPR012858,PFAM:PF07782;Ontology_term=GO:0016021;
Scv2yLs_6905	maker	mRNA	203841	206973	.	-	.	ID=Mmel_00010682-RA;Parent=Mmel_00010682;Name=Mmel_00010682-RA;Alias=maker-Scv2yLs_6905-augustus-gene-2.8-mRNA-1;_AED=0.06;_QI=0|0|0|1|1|1|2|0|488;_eAED=0.07;Note=Similar to Ocstamp: Osteoclast stimulatory transmembrane protein (Mus musculus OX%3D10090);Dbxref=InterPro:IPR012858,PFAM:PF07782;Ontology_term=GO:0016021;
Scv2yLs_6905	maker	exon	205990	206973	.	-	.	ID=Mmel_00010682-RA:exon:1144;Parent=Mmel_00010682-RA;
Scv2yLs_6905	maker	exon	203841	204323	.	-	.	ID=Mmel_00010682-RA:exon:1143;Parent=Mmel_00010682-RA;
Scv2yLs_6905	maker	CDS	205990	206973	.	-	0	ID=Mmel_00010682-RA:cds;Parent=Mmel_00010682-RA;
Scv2yLs_6905	maker	CDS	203841	204323	.	-	0	ID=Mmel_00010682-RA:cds;Parent=Mmel_00010682-RA;
Scv2yLs_6905	maker	gene	214609	230198	.	-	.	ID=Mmel_00010683;Name=Mmel_00010683;Alias=maker-Scv2yLs_6905-snap-gene-2.13;Note=Similar to SLC13A3: Solute carrier family 13 member 3 (Homo sapiens OX%3D9606);Dbxref=InterPro:IPR001898,PFAM:PF00939;Ontology_term=GO:0005215,GO:0006814,GO:0016020,GO:0055085;
Scv2yLs_6905	maker	mRNA	214609	230198	.	-	.	ID=Mmel_00010683-RA;Parent=Mmel_00010683;Name=Mmel_00010683-RA;Alias=maker-Scv2yLs_6905-snap-gene-2.13-mRNA-1;_AED=0.13;_QI=0|0|0|0.92|0.83|0.84|13|0|576;_eAED=0.13;Note=Similar to SLC13A3: Solute carrier family 13 member 3 (Homo sapiens OX%3D9606);Dbxref=InterPro:IPR001898,PFAM:PF00939;Ontology_term=GO:0005215,GO:0006814,GO:0016020,GO:0055085;
Scv2yLs_6905	maker	exon	230148	230198	.	-	.	ID=Mmel_00010683-RA:exon:1157;Parent=Mmel_00010683-RA;
Scv2yLs_6905	maker	exon	229792	230057	.	-	.	ID=Mmel_00010683-RA:exon:1156;Parent=Mmel_00010683-RA;
Scv2yLs_6905	maker	exon	229284	229447	.	-	.	ID=Mmel_00010683-RA:exon:1155;Parent=Mmel_00010683-RA;
Scv2yLs_6905	maker	exon	224722	224788	.	-	.	ID=Mmel_00010683-RA:exon:1154;Parent=Mmel_00010683-RA;
Scv2yLs_6905	maker	exon	223815	224000	.	-	.	ID=Mmel_00010683-RA:exon:1153;Parent=Mmel_00010683-RA;
Scv2yLs_6905	maker	exon	222850	222975	.	-	.	ID=Mmel_00010683-RA:exon:1152;Parent=Mmel_00010683-RA;
Scv2yLs_6905	maker	exon	220370	220465	.	-	.	ID=Mmel_00010683-RA:exon:1151;Parent=Mmel_00010683-RA;
Scv2yLs_6905	maker	exon	218616	218720	.	-	.	ID=Mmel_00010683-RA:exon:1150;Parent=Mmel_00010683-RA;
Scv2yLs_6905	maker	exon	217560	217657	.	-	.	ID=Mmel_00010683-RA:exon:1149;Parent=Mmel_00010683-RA;
Scv2yLs_6905	maker	exon	216239	216351	.	-	.	ID=Mmel_00010683-RA:exon:1148;Parent=Mmel_00010683-RA;
Scv2yLs_6905	maker	exon	215813	215974	.	-	.	ID=Mmel_00010683-RA:exon:1147;Parent=Mmel_00010683-RA;
Scv2yLs_6905	maker	exon	215351	215488	.	-	.	ID=Mmel_00010683-RA:exon:1146;Parent=Mmel_00010683-RA;
Scv2yLs_6905	maker	exon	214609	214764	.	-	.	ID=Mmel_00010683-RA:exon:1145;Parent=Mmel_00010683-RA;
Scv2yLs_6905	maker	CDS	230148	230198	.	-	0	ID=Mmel_00010683-RA:cds;Parent=Mmel_00010683-RA;
Scv2yLs_6905	maker	CDS	229792	230057	.	-	0	ID=Mmel_00010683-RA:cds;Parent=Mmel_00010683-RA;
Scv2yLs_6905	maker	CDS	229284	229447	.	-	1	ID=Mmel_00010683-RA:cds;Parent=Mmel_00010683-RA;
Scv2yLs_6905	maker	CDS	224722	224788	.	-	2	ID=Mmel_00010683-RA:cds;Parent=Mmel_00010683-RA;
Scv2yLs_6905	maker	CDS	223815	224000	.	-	1	ID=Mmel_00010683-RA:cds;Parent=Mmel_00010683-RA;
Scv2yLs_6905	maker	CDS	222850	222975	.	-	1	ID=Mmel_00010683-RA:cds;Parent=Mmel_00010683-RA;
Scv2yLs_6905	maker	CDS	220370	220465	.	-	1	ID=Mmel_00010683-RA:cds;Parent=Mmel_00010683-RA;
Scv2yLs_6905	maker	CDS	218616	218720	.	-	1	ID=Mmel_00010683-RA:cds;Parent=Mmel_00010683-RA;
Scv2yLs_6905	maker	CDS	217560	217657	.	-	1	ID=Mmel_00010683-RA:cds;Parent=Mmel_00010683-RA;
Scv2yLs_6905	maker	CDS	216239	216351	.	-	2	ID=Mmel_00010683-RA:cds;Parent=Mmel_00010683-RA;
Scv2yLs_6905	maker	CDS	215813	215974	.	-	0	ID=Mmel_00010683-RA:cds;Parent=Mmel_00010683-RA;
Scv2yLs_6905	maker	CDS	215351	215488	.	-	0	ID=Mmel_00010683-RA:cds;Parent=Mmel_00010683-RA;
Scv2yLs_6905	maker	CDS	214609	214764	.	-	0	ID=Mmel_00010683-RA:cds;Parent=Mmel_00010683-RA;
Scv2yLs_6905	maker	gene	245025	245330	.	-	.	ID=Mmel_00010684;Name=Mmel_00010684;Alias=snap_masked-Scv2yLs_6905-processed-gene-2.30;Note=Similar to TP53RK: EKC/KEOPS complex subunit TP53RK (Homo sapiens OX%3D9606);Dbxref=PFAM:PF06293;
Scv2yLs_6905	maker	mRNA	245025	245330	.	-	.	ID=Mmel_00010684-RA;Parent=Mmel_00010684;Name=Mmel_00010684-RA;Alias=snap_masked-Scv2yLs_6905-processed-gene-2.30-mRNA-1;_AED=0.19;_QI=0|-1|0|1|-1|1|1|0|101;_eAED=0.19;Note=Similar to TP53RK: EKC/KEOPS complex subunit TP53RK (Homo sapiens OX%3D9606);Dbxref=PFAM:PF06293;
Scv2yLs_6905	maker	exon	245025	245330	.	-	.	ID=Mmel_00010684-RA:exon:1158;Parent=Mmel_00010684-RA;
Scv2yLs_6905	maker	CDS	245025	245330	.	-	0	ID=Mmel_00010684-RA:cds;Parent=Mmel_00010684-RA;
Scv2yLs_6905	maker	gene	435582	481195	.	-	.	ID=Mmel_00010686;Name=Mmel_00010686;Alias=maker-Scv2yLs_6905-snap-gene-4.1;Note=Similar to ZMYND8: Protein kinase C-binding protein 1 (Homo sapiens OX%3D9606);Dbxref=InterPro:IPR000313,InterPro:IPR001487,InterPro:IPR021931,PFAM:PF00439,PFAM:PF00855,PFAM:PF12064;Ontology_term=GO:0005515;
Scv2yLs_6905	maker	mRNA	435582	481195	.	-	.	ID=Mmel_00010686-RA;Parent=Mmel_00010686;Name=Mmel_00010686-RA;Alias=maker-Scv2yLs_6905-snap-gene-4.1-mRNA-1;_AED=0.15;_QI=0|0|0|0.73|0.72|0.73|26|0|1330;_eAED=0.15;Note=Similar to ZMYND8: Protein kinase C-binding protein 1 (Homo sapiens OX%3D9606);Dbxref=InterPro:IPR000313,InterPro:IPR001487,InterPro:IPR021931,PFAM:PF00439,PFAM:PF00855,PFAM:PF12064;Ontology_term=GO:0005515;
Scv2yLs_6905	maker	exon	481182	481195	.	-	.	ID=Mmel_00010686-RA:exon:1184;Parent=Mmel_00010686-RA;
Scv2yLs_6905	maker	exon	478817	478908	.	-	.	ID=Mmel_00010686-RA:exon:1183;Parent=Mmel_00010686-RA;
Scv2yLs_6905	maker	exon	478634	478732	.	-	.	ID=Mmel_00010686-RA:exon:1182;Parent=Mmel_00010686-RA;
Scv2yLs_6905	maker	exon	477566	477590	.	-	.	ID=Mmel_00010686-RA:exon:1181;Parent=Mmel_00010686-RA;
Scv2yLs_6905	maker	exon	471311	471381	.	-	.	ID=Mmel_00010686-RA:exon:1180;Parent=Mmel_00010686-RA;
Scv2yLs_6905	maker	exon	460327	460475	.	-	.	ID=Mmel_00010686-RA:exon:1179;Parent=Mmel_00010686-RA;
Scv2yLs_6905	maker	exon	455672	455890	.	-	.	ID=Mmel_00010686-RA:exon:1178;Parent=Mmel_00010686-RA;
Scv2yLs_6905	maker	exon	454703	454816	.	-	.	ID=Mmel_00010686-RA:exon:1177;Parent=Mmel_00010686-RA;
Scv2yLs_6905	maker	exon	453827	453919	.	-	.	ID=Mmel_00010686-RA:exon:1176;Parent=Mmel_00010686-RA;
Scv2yLs_6905	maker	exon	452487	452574	.	-	.	ID=Mmel_00010686-RA:exon:1175;Parent=Mmel_00010686-RA;
Scv2yLs_6905	maker	exon	451805	451860	.	-	.	ID=Mmel_00010686-RA:exon:1174;Parent=Mmel_00010686-RA;
Scv2yLs_6905	maker	exon	451286	451363	.	-	.	ID=Mmel_00010686-RA:exon:1173;Parent=Mmel_00010686-RA;
Scv2yLs_6905	maker	exon	450147	450262	.	-	.	ID=Mmel_00010686-RA:exon:1172;Parent=Mmel_00010686-RA;
Scv2yLs_6905	maker	exon	448620	449101	.	-	.	ID=Mmel_00010686-RA:exon:1171;Parent=Mmel_00010686-RA;
Scv2yLs_6905	maker	exon	448094	448234	.	-	.	ID=Mmel_00010686-RA:exon:1170;Parent=Mmel_00010686-RA;
Scv2yLs_6905	maker	exon	445515	445617	.	-	.	ID=Mmel_00010686-RA:exon:1169;Parent=Mmel_00010686-RA;
Scv2yLs_6905	maker	exon	443924	444381	.	-	.	ID=Mmel_00010686-RA:exon:1168;Parent=Mmel_00010686-RA;
Scv2yLs_6905	maker	exon	442764	443129	.	-	.	ID=Mmel_00010686-RA:exon:1167;Parent=Mmel_00010686-RA;
Scv2yLs_6905	maker	exon	441009	441199	.	-	.	ID=Mmel_00010686-RA:exon:1166;Parent=Mmel_00010686-RA;
Scv2yLs_6905	maker	exon	440389	440469	.	-	.	ID=Mmel_00010686-RA:exon:1165;Parent=Mmel_00010686-RA;
Scv2yLs_6905	maker	exon	439298	439376	.	-	.	ID=Mmel_00010686-RA:exon:1164;Parent=Mmel_00010686-RA;
Scv2yLs_6905	maker	exon	438552	438791	.	-	.	ID=Mmel_00010686-RA:exon:1163;Parent=Mmel_00010686-RA;
Scv2yLs_6905	maker	exon	438249	438406	.	-	.	ID=Mmel_00010686-RA:exon:1162;Parent=Mmel_00010686-RA;
Scv2yLs_6905	maker	exon	436597	436748	.	-	.	ID=Mmel_00010686-RA:exon:1161;Parent=Mmel_00010686-RA;
Scv2yLs_6905	maker	exon	435912	436006	.	-	.	ID=Mmel_00010686-RA:exon:1160;Parent=Mmel_00010686-RA;
Scv2yLs_6905	maker	exon	435582	435814	.	-	.	ID=Mmel_00010686-RA:exon:1159;Parent=Mmel_00010686-RA;
Scv2yLs_6905	maker	CDS	481182	481195	.	-	0	ID=Mmel_00010686-RA:cds;Parent=Mmel_00010686-RA;
Scv2yLs_6905	maker	CDS	478817	478908	.	-	1	ID=Mmel_00010686-RA:cds;Parent=Mmel_00010686-RA;
Scv2yLs_6905	maker	CDS	478634	478732	.	-	2	ID=Mmel_00010686-RA:cds;Parent=Mmel_00010686-RA;
Scv2yLs_6905	maker	CDS	477566	477590	.	-	2	ID=Mmel_00010686-RA:cds;Parent=Mmel_00010686-RA;
Scv2yLs_6905	maker	CDS	471311	471381	.	-	1	ID=Mmel_00010686-RA:cds;Parent=Mmel_00010686-RA;
Scv2yLs_6905	maker	CDS	460327	460475	.	-	2	ID=Mmel_00010686-RA:cds;Parent=Mmel_00010686-RA;
Scv2yLs_6905	maker	CDS	455672	455890	.	-	0	ID=Mmel_00010686-RA:cds;Parent=Mmel_00010686-RA;
Scv2yLs_6905	maker	CDS	454703	454816	.	-	0	ID=Mmel_00010686-RA:cds;Parent=Mmel_00010686-RA;
Scv2yLs_6905	maker	CDS	453827	453919	.	-	0	ID=Mmel_00010686-RA:cds;Parent=Mmel_00010686-RA;
Scv2yLs_6905	maker	CDS	452487	452574	.	-	0	ID=Mmel_00010686-RA:cds;Parent=Mmel_00010686-RA;
Scv2yLs_6905	maker	CDS	451805	451860	.	-	2	ID=Mmel_00010686-RA:cds;Parent=Mmel_00010686-RA;
Scv2yLs_6905	maker	CDS	451286	451363	.	-	0	ID=Mmel_00010686-RA:cds;Parent=Mmel_00010686-RA;
Scv2yLs_6905	maker	CDS	450147	450262	.	-	0	ID=Mmel_00010686-RA:cds;Parent=Mmel_00010686-RA;
Scv2yLs_6905	maker	CDS	448620	449101	.	-	1	ID=Mmel_00010686-RA:cds;Parent=Mmel_00010686-RA;
Scv2yLs_6905	maker	CDS	448094	448234	.	-	2	ID=Mmel_00010686-RA:cds;Parent=Mmel_00010686-RA;
Scv2yLs_6905	maker	CDS	445515	445617	.	-	2	ID=Mmel_00010686-RA:cds;Parent=Mmel_00010686-RA;
Scv2yLs_6905	maker	CDS	443924	444381	.	-	1	ID=Mmel_00010686-RA:cds;Parent=Mmel_00010686-RA;
Scv2yLs_6905	maker	CDS	442764	443129	.	-	2	ID=Mmel_00010686-RA:cds;Parent=Mmel_00010686-RA;
Scv2yLs_6905	maker	CDS	441009	441199	.	-	2	ID=Mmel_00010686-RA:cds;Parent=Mmel_00010686-RA;
Scv2yLs_6905	maker	CDS	440389	440469	.	-	0	ID=Mmel_00010686-RA:cds;Parent=Mmel_00010686-RA;
Scv2yLs_6905	maker	CDS	439298	439376	.	-	0	ID=Mmel_00010686-RA:cds;Parent=Mmel_00010686-RA;
Scv2yLs_6905	maker	CDS	438552	438791	.	-	2	ID=Mmel_00010686-RA:cds;Parent=Mmel_00010686-RA;
Scv2yLs_6905	maker	CDS	438249	438406	.	-	2	ID=Mmel_00010686-RA:cds;Parent=Mmel_00010686-RA;
Scv2yLs_6905	maker	CDS	436597	436748	.	-	0	ID=Mmel_00010686-RA:cds;Parent=Mmel_00010686-RA;
Scv2yLs_6905	maker	CDS	435912	436006	.	-	1	ID=Mmel_00010686-RA:cds;Parent=Mmel_00010686-RA;
Scv2yLs_6905	maker	CDS	435582	435814	.	-	2	ID=Mmel_00010686-RA:cds;Parent=Mmel_00010686-RA;
Scv2yLs_6905	maker	gene	582270	589153	.	+	.	ID=Mmel_00010691;Name=Mmel_00010691;Alias=augustus_masked-Scv2yLs_6905-processed-gene-5.2;Note=Similar to DDX27: Probable ATP-dependent RNA helicase DDX27 (Homo sapiens OX%3D9606);Dbxref=InterPro:IPR001650,InterPro:IPR011545,PFAM:PF00270,PFAM:PF00271;Ontology_term=GO:0003676,GO:0005524;
Scv2yLs_6905	maker	mRNA	582270	589153	.	+	.	ID=Mmel_00010691-RA;Parent=Mmel_00010691;Name=Mmel_00010691-RA;Alias=augustus_masked-Scv2yLs_6905-processed-gene-5.2-mRNA-1;_AED=0.22;_QI=0|0.6|0.52|0.95|1|1|21|197|720;_eAED=0.22;Note=Similar to DDX27: Probable ATP-dependent RNA helicase DDX27 (Homo sapiens OX%3D9606);Dbxref=InterPro:IPR001650,InterPro:IPR011545,PFAM:PF00270,PFAM:PF00271;Ontology_term=GO:0003676,GO:0005524;
Scv2yLs_6905	maker	exon	582270	582320	.	+	.	ID=Mmel_00010691-RA:exon:1185;Parent=Mmel_00010691-RA;
Scv2yLs_6905	maker	exon	582617	582751	.	+	.	ID=Mmel_00010691-RA:exon:1186;Parent=Mmel_00010691-RA;
Scv2yLs_6905	maker	exon	582854	582943	.	+	.	ID=Mmel_00010691-RA:exon:1187;Parent=Mmel_00010691-RA;
Scv2yLs_6905	maker	exon	583185	583335	.	+	.	ID=Mmel_00010691-RA:exon:1188;Parent=Mmel_00010691-RA;
Scv2yLs_6905	maker	exon	583711	583757	.	+	.	ID=Mmel_00010691-RA:exon:1189;Parent=Mmel_00010691-RA;
Scv2yLs_6905	maker	exon	583915	584001	.	+	.	ID=Mmel_00010691-RA:exon:1190;Parent=Mmel_00010691-RA;
Scv2yLs_6905	maker	exon	584784	584865	.	+	.	ID=Mmel_00010691-RA:exon:1191;Parent=Mmel_00010691-RA;
Scv2yLs_6905	maker	exon	584952	585125	.	+	.	ID=Mmel_00010691-RA:exon:1192;Parent=Mmel_00010691-RA;
Scv2yLs_6905	maker	exon	585450	585600	.	+	.	ID=Mmel_00010691-RA:exon:1193;Parent=Mmel_00010691-RA;
Scv2yLs_6905	maker	exon	585753	585852	.	+	.	ID=Mmel_00010691-RA:exon:1194;Parent=Mmel_00010691-RA;
Scv2yLs_6905	maker	exon	585961	586102	.	+	.	ID=Mmel_00010691-RA:exon:1195;Parent=Mmel_00010691-RA;
Scv2yLs_6905	maker	exon	586177	586277	.	+	.	ID=Mmel_00010691-RA:exon:1196;Parent=Mmel_00010691-RA;
Scv2yLs_6905	maker	exon	586860	586922	.	+	.	ID=Mmel_00010691-RA:exon:1197;Parent=Mmel_00010691-RA;
Scv2yLs_6905	maker	exon	586998	587175	.	+	.	ID=Mmel_00010691-RA:exon:1198;Parent=Mmel_00010691-RA;
Scv2yLs_6905	maker	exon	587319	587425	.	+	.	ID=Mmel_00010691-RA:exon:1199;Parent=Mmel_00010691-RA;
Scv2yLs_6905	maker	exon	587567	587672	.	+	.	ID=Mmel_00010691-RA:exon:1200;Parent=Mmel_00010691-RA;
Scv2yLs_6905	maker	exon	587774	587868	.	+	.	ID=Mmel_00010691-RA:exon:1201;Parent=Mmel_00010691-RA;
Scv2yLs_6905	maker	exon	587969	588095	.	+	.	ID=Mmel_00010691-RA:exon:1202;Parent=Mmel_00010691-RA;
Scv2yLs_6905	maker	exon	588310	588394	.	+	.	ID=Mmel_00010691-RA:exon:1203;Parent=Mmel_00010691-RA;
Scv2yLs_6905	maker	exon	588590	588664	.	+	.	ID=Mmel_00010691-RA:exon:1204;Parent=Mmel_00010691-RA;
Scv2yLs_6905	maker	exon	588941	589153	.	+	.	ID=Mmel_00010691-RA:exon:1205;Parent=Mmel_00010691-RA;
Scv2yLs_6905	maker	CDS	582270	582320	.	+	0	ID=Mmel_00010691-RA:cds;Parent=Mmel_00010691-RA;
Scv2yLs_6905	maker	CDS	582617	582751	.	+	0	ID=Mmel_00010691-RA:cds;Parent=Mmel_00010691-RA;
Scv2yLs_6905	maker	CDS	582854	582943	.	+	0	ID=Mmel_00010691-RA:cds;Parent=Mmel_00010691-RA;
Scv2yLs_6905	maker	CDS	583185	583335	.	+	0	ID=Mmel_00010691-RA:cds;Parent=Mmel_00010691-RA;
Scv2yLs_6905	maker	CDS	583711	583757	.	+	2	ID=Mmel_00010691-RA:cds;Parent=Mmel_00010691-RA;
Scv2yLs_6905	maker	CDS	583915	584001	.	+	0	ID=Mmel_00010691-RA:cds;Parent=Mmel_00010691-RA;
Scv2yLs_6905	maker	CDS	584784	584865	.	+	0	ID=Mmel_00010691-RA:cds;Parent=Mmel_00010691-RA;
Scv2yLs_6905	maker	CDS	584952	585125	.	+	2	ID=Mmel_00010691-RA:cds;Parent=Mmel_00010691-RA;
Scv2yLs_6905	maker	CDS	585450	585600	.	+	2	ID=Mmel_00010691-RA:cds;Parent=Mmel_00010691-RA;
Scv2yLs_6905	maker	CDS	585753	585852	.	+	1	ID=Mmel_00010691-RA:cds;Parent=Mmel_00010691-RA;
Scv2yLs_6905	maker	CDS	585961	586102	.	+	0	ID=Mmel_00010691-RA:cds;Parent=Mmel_00010691-RA;
Scv2yLs_6905	maker	CDS	586177	586277	.	+	2	ID=Mmel_00010691-RA:cds;Parent=Mmel_00010691-RA;
Scv2yLs_6905	maker	CDS	586860	586922	.	+	0	ID=Mmel_00010691-RA:cds;Parent=Mmel_00010691-RA;
Scv2yLs_6905	maker	CDS	586998	587175	.	+	0	ID=Mmel_00010691-RA:cds;Parent=Mmel_00010691-RA;
Scv2yLs_6905	maker	CDS	587319	587425	.	+	2	ID=Mmel_00010691-RA:cds;Parent=Mmel_00010691-RA;
Scv2yLs_6905	maker	CDS	587567	587672	.	+	0	ID=Mmel_00010691-RA:cds;Parent=Mmel_00010691-RA;
Scv2yLs_6905	maker	CDS	587774	587868	.	+	2	ID=Mmel_00010691-RA:cds;Parent=Mmel_00010691-RA;
Scv2yLs_6905	maker	CDS	587969	588095	.	+	0	ID=Mmel_00010691-RA:cds;Parent=Mmel_00010691-RA;
Scv2yLs_6905	maker	CDS	588310	588394	.	+	2	ID=Mmel_00010691-RA:cds;Parent=Mmel_00010691-RA;
Scv2yLs_6905	maker	CDS	588590	588664	.	+	1	ID=Mmel_00010691-RA:cds;Parent=Mmel_00010691-RA;
Scv2yLs_6905	maker	CDS	588941	588956	.	+	1	ID=Mmel_00010691-RA:cds;Parent=Mmel_00010691-RA;
Scv2yLs_6905	maker	three_prime_UTR	588957	589153	.	+	.	ID=Mmel_00010691-RA:three_prime_utr;Parent=Mmel_00010691-RA;
Scv2yLs_6905	maker	gene	490933	548090	.	+	.	ID=Mmel_00010687;Name=Mmel_00010687;Alias=maker-Scv2yLs_6905-snap-gene-5.14;Note=Similar to TGM6: Protein-glutamine gamma-glutamyltransferase 6 (Homo sapiens OX%3D9606);Dbxref=InterPro:IPR001102,InterPro:IPR002931,InterPro:IPR008958,PFAM:PF00868,PFAM:PF00927,PFAM:PF01841;Ontology_term=GO:0003810,GO:0018149;
Scv2yLs_6905	maker	mRNA	490933	548090	.	+	.	ID=Mmel_00010687-RA;Parent=Mmel_00010687;Name=Mmel_00010687-RA;Alias=maker-Scv2yLs_6905-snap-gene-5.14-mRNA-1;_AED=0.27;_QI=1|0.15|0.07|0.92|0.87|0.9|40|0|2173;_eAED=0.27;Note=Similar to TGM6: Protein-glutamine gamma-glutamyltransferase 6 (Homo sapiens OX%3D9606);Dbxref=InterPro:IPR001102,InterPro:IPR002931,InterPro:IPR008958,PFAM:PF00868,PFAM:PF00927,PFAM:PF01841;Ontology_term=GO:0003810,GO:0018149;
Scv2yLs_6905	maker	exon	490933	490939	.	+	.	ID=Mmel_00010687-RA:exon:1206;Parent=Mmel_00010687-RA;
Scv2yLs_6905	maker	exon	491541	491889	.	+	.	ID=Mmel_00010687-RA:exon:1207;Parent=Mmel_00010687-RA;
Scv2yLs_6905	maker	exon	505315	505374	.	+	.	ID=Mmel_00010687-RA:exon:1208;Parent=Mmel_00010687-RA;
Scv2yLs_6905	maker	exon	505877	506044	.	+	.	ID=Mmel_00010687-RA:exon:1209;Parent=Mmel_00010687-RA;
Scv2yLs_6905	maker	exon	506362	506595	.	+	.	ID=Mmel_00010687-RA:exon:1210;Parent=Mmel_00010687-RA;
Scv2yLs_6905	maker	exon	507151	507269	.	+	.	ID=Mmel_00010687-RA:exon:1211;Parent=Mmel_00010687-RA;
Scv2yLs_6905	maker	exon	507743	507871	.	+	.	ID=Mmel_00010687-RA:exon:1212;Parent=Mmel_00010687-RA;
Scv2yLs_6905	maker	exon	508759	508936	.	+	.	ID=Mmel_00010687-RA:exon:1213;Parent=Mmel_00010687-RA;
Scv2yLs_6905	maker	exon	509095	509230	.	+	.	ID=Mmel_00010687-RA:exon:1214;Parent=Mmel_00010687-RA;
Scv2yLs_6905	maker	exon	510082	510185	.	+	.	ID=Mmel_00010687-RA:exon:1215;Parent=Mmel_00010687-RA;
Scv2yLs_6905	maker	exon	510649	510894	.	+	.	ID=Mmel_00010687-RA:exon:1216;Parent=Mmel_00010687-RA;
Scv2yLs_6905	maker	exon	511817	512122	.	+	.	ID=Mmel_00010687-RA:exon:1217;Parent=Mmel_00010687-RA;
Scv2yLs_6905	maker	exon	512770	512927	.	+	.	ID=Mmel_00010687-RA:exon:1218;Parent=Mmel_00010687-RA;
Scv2yLs_6905	maker	exon	513141	513274	.	+	.	ID=Mmel_00010687-RA:exon:1219;Parent=Mmel_00010687-RA;
Scv2yLs_6905	maker	exon	514993	515122	.	+	.	ID=Mmel_00010687-RA:exon:1220;Parent=Mmel_00010687-RA;
Scv2yLs_6905	maker	exon	515260	515293	.	+	.	ID=Mmel_00010687-RA:exon:1221;Parent=Mmel_00010687-RA;
Scv2yLs_6905	maker	exon	520915	521088	.	+	.	ID=Mmel_00010687-RA:exon:1222;Parent=Mmel_00010687-RA;
Scv2yLs_6905	maker	exon	521621	521683	.	+	.	ID=Mmel_00010687-RA:exon:1223;Parent=Mmel_00010687-RA;
Scv2yLs_6905	maker	exon	525282	525487	.	+	.	ID=Mmel_00010687-RA:exon:1224;Parent=Mmel_00010687-RA;
Scv2yLs_6905	maker	exon	525728	525853	.	+	.	ID=Mmel_00010687-RA:exon:1225;Parent=Mmel_00010687-RA;
Scv2yLs_6905	maker	exon	525989	526169	.	+	.	ID=Mmel_00010687-RA:exon:1226;Parent=Mmel_00010687-RA;
Scv2yLs_6905	maker	exon	526433	526568	.	+	.	ID=Mmel_00010687-RA:exon:1227;Parent=Mmel_00010687-RA;
Scv2yLs_6905	maker	exon	526938	527041	.	+	.	ID=Mmel_00010687-RA:exon:1228;Parent=Mmel_00010687-RA;
Scv2yLs_6905	maker	exon	527136	527378	.	+	.	ID=Mmel_00010687-RA:exon:1229;Parent=Mmel_00010687-RA;
Scv2yLs_6905	maker	exon	528033	528350	.	+	.	ID=Mmel_00010687-RA:exon:1230;Parent=Mmel_00010687-RA;
Scv2yLs_6905	maker	exon	529310	529473	.	+	.	ID=Mmel_00010687-RA:exon:1231;Parent=Mmel_00010687-RA;
Scv2yLs_6905	maker	exon	530190	530314	.	+	.	ID=Mmel_00010687-RA:exon:1232;Parent=Mmel_00010687-RA;
Scv2yLs_6905	maker	exon	531341	531435	.	+	.	ID=Mmel_00010687-RA:exon:1233;Parent=Mmel_00010687-RA;
Scv2yLs_6905	maker	exon	536628	536801	.	+	.	ID=Mmel_00010687-RA:exon:1234;Parent=Mmel_00010687-RA;
Scv2yLs_6905	maker	exon	537135	537374	.	+	.	ID=Mmel_00010687-RA:exon:1235;Parent=Mmel_00010687-RA;
Scv2yLs_6905	maker	exon	537888	538006	.	+	.	ID=Mmel_00010687-RA:exon:1236;Parent=Mmel_00010687-RA;
Scv2yLs_6905	maker	exon	539111	539239	.	+	.	ID=Mmel_00010687-RA:exon:1237;Parent=Mmel_00010687-RA;
Scv2yLs_6905	maker	exon	540437	540614	.	+	.	ID=Mmel_00010687-RA:exon:1238;Parent=Mmel_00010687-RA;
Scv2yLs_6905	maker	exon	542108	542243	.	+	.	ID=Mmel_00010687-RA:exon:1239;Parent=Mmel_00010687-RA;
Scv2yLs_6905	maker	exon	542627	542730	.	+	.	ID=Mmel_00010687-RA:exon:1240;Parent=Mmel_00010687-RA;
Scv2yLs_6905	maker	exon	543492	543734	.	+	.	ID=Mmel_00010687-RA:exon:1241;Parent=Mmel_00010687-RA;
Scv2yLs_6905	maker	exon	544276	544602	.	+	.	ID=Mmel_00010687-RA:exon:1242;Parent=Mmel_00010687-RA;
Scv2yLs_6905	maker	exon	545653	545810	.	+	.	ID=Mmel_00010687-RA:exon:1243;Parent=Mmel_00010687-RA;
Scv2yLs_6905	maker	exon	547489	547622	.	+	.	ID=Mmel_00010687-RA:exon:1244;Parent=Mmel_00010687-RA;
Scv2yLs_6905	maker	exon	547940	548090	.	+	.	ID=Mmel_00010687-RA:exon:1245;Parent=Mmel_00010687-RA;
Scv2yLs_6905	maker	five_prime_UTR	490933	490933	.	+	.	ID=Mmel_00010687-RA:five_prime_utr;Parent=Mmel_00010687-RA;
Scv2yLs_6905	maker	CDS	490934	490939	.	+	0	ID=Mmel_00010687-RA:cds;Parent=Mmel_00010687-RA;
Scv2yLs_6905	maker	CDS	491541	491889	.	+	0	ID=Mmel_00010687-RA:cds;Parent=Mmel_00010687-RA;
Scv2yLs_6905	maker	CDS	505315	505374	.	+	2	ID=Mmel_00010687-RA:cds;Parent=Mmel_00010687-RA;
Scv2yLs_6905	maker	CDS	505877	506044	.	+	2	ID=Mmel_00010687-RA:cds;Parent=Mmel_00010687-RA;
Scv2yLs_6905	maker	CDS	506362	506595	.	+	2	ID=Mmel_00010687-RA:cds;Parent=Mmel_00010687-RA;
Scv2yLs_6905	maker	CDS	507151	507269	.	+	2	ID=Mmel_00010687-RA:cds;Parent=Mmel_00010687-RA;
Scv2yLs_6905	maker	CDS	507743	507871	.	+	0	ID=Mmel_00010687-RA:cds;Parent=Mmel_00010687-RA;
Scv2yLs_6905	maker	CDS	508759	508936	.	+	0	ID=Mmel_00010687-RA:cds;Parent=Mmel_00010687-RA;
Scv2yLs_6905	maker	CDS	509095	509230	.	+	2	ID=Mmel_00010687-RA:cds;Parent=Mmel_00010687-RA;
Scv2yLs_6905	maker	CDS	510082	510185	.	+	1	ID=Mmel_00010687-RA:cds;Parent=Mmel_00010687-RA;
Scv2yLs_6905	maker	CDS	510649	510894	.	+	2	ID=Mmel_00010687-RA:cds;Parent=Mmel_00010687-RA;
Scv2yLs_6905	maker	CDS	511817	512122	.	+	2	ID=Mmel_00010687-RA:cds;Parent=Mmel_00010687-RA;
Scv2yLs_6905	maker	CDS	512770	512927	.	+	2	ID=Mmel_00010687-RA:cds;Parent=Mmel_00010687-RA;
Scv2yLs_6905	maker	CDS	513141	513274	.	+	0	ID=Mmel_00010687-RA:cds;Parent=Mmel_00010687-RA;
Scv2yLs_6905	maker	CDS	514993	515122	.	+	1	ID=Mmel_00010687-RA:cds;Parent=Mmel_00010687-RA;
Scv2yLs_6905	maker	CDS	515260	515293	.	+	0	ID=Mmel_00010687-RA:cds;Parent=Mmel_00010687-RA;
Scv2yLs_6905	maker	CDS	520915	521088	.	+	2	ID=Mmel_00010687-RA:cds;Parent=Mmel_00010687-RA;
Scv2yLs_6905	maker	CDS	521621	521683	.	+	2	ID=Mmel_00010687-RA:cds;Parent=Mmel_00010687-RA;
Scv2yLs_6905	maker	CDS	525282	525487	.	+	2	ID=Mmel_00010687-RA:cds;Parent=Mmel_00010687-RA;
Scv2yLs_6905	maker	CDS	525728	525853	.	+	0	ID=Mmel_00010687-RA:cds;Parent=Mmel_00010687-RA;
Scv2yLs_6905	maker	CDS	525989	526169	.	+	0	ID=Mmel_00010687-RA:cds;Parent=Mmel_00010687-RA;
Scv2yLs_6905	maker	CDS	526433	526568	.	+	2	ID=Mmel_00010687-RA:cds;Parent=Mmel_00010687-RA;
Scv2yLs_6905	maker	CDS	526938	527041	.	+	1	ID=Mmel_00010687-RA:cds;Parent=Mmel_00010687-RA;
Scv2yLs_6905	maker	CDS	527136	527378	.	+	2	ID=Mmel_00010687-RA:cds;Parent=Mmel_00010687-RA;
Scv2yLs_6905	maker	CDS	528033	528350	.	+	2	ID=Mmel_00010687-RA:cds;Parent=Mmel_00010687-RA;
Scv2yLs_6905	maker	CDS	529310	529473	.	+	2	ID=Mmel_00010687-RA:cds;Parent=Mmel_00010687-RA;
Scv2yLs_6905	maker	CDS	530190	530314	.	+	0	ID=Mmel_00010687-RA:cds;Parent=Mmel_00010687-RA;
Scv2yLs_6905	maker	CDS	531341	531435	.	+	1	ID=Mmel_00010687-RA:cds;Parent=Mmel_00010687-RA;
Scv2yLs_6905	maker	CDS	536628	536801	.	+	2	ID=Mmel_00010687-RA:cds;Parent=Mmel_00010687-RA;
Scv2yLs_6905	maker	CDS	537135	537374	.	+	2	ID=Mmel_00010687-RA:cds;Parent=Mmel_00010687-RA;
Scv2yLs_6905	maker	CDS	537888	538006	.	+	2	ID=Mmel_00010687-RA:cds;Parent=Mmel_00010687-RA;
Scv2yLs_6905	maker	CDS	539111	539239	.	+	0	ID=Mmel_00010687-RA:cds;Parent=Mmel_00010687-RA;
Scv2yLs_6905	maker	CDS	540437	540614	.	+	0	ID=Mmel_00010687-RA:cds;Parent=Mmel_00010687-RA;
Scv2yLs_6905	maker	CDS	542108	542243	.	+	2	ID=Mmel_00010687-RA:cds;Parent=Mmel_00010687-RA;
Scv2yLs_6905	maker	CDS	542627	542730	.	+	1	ID=Mmel_00010687-RA:cds;Parent=Mmel_00010687-RA;
Scv2yLs_6905	maker	CDS	543492	543734	.	+	2	ID=Mmel_00010687-RA:cds;Parent=Mmel_00010687-RA;
Scv2yLs_6905	maker	CDS	544276	544602	.	+	2	ID=Mmel_00010687-RA:cds;Parent=Mmel_00010687-RA;
Scv2yLs_6905	maker	CDS	545653	545810	.	+	2	ID=Mmel_00010687-RA:cds;Parent=Mmel_00010687-RA;
Scv2yLs_6905	maker	CDS	547489	547622	.	+	0	ID=Mmel_00010687-RA:cds;Parent=Mmel_00010687-RA;
Scv2yLs_6905	maker	CDS	547940	548090	.	+	1	ID=Mmel_00010687-RA:cds;Parent=Mmel_00010687-RA;
Scv2yLs_6905	maker	gene	553910	562944	.	+	.	ID=Mmel_00010688;Name=Mmel_00010688;Alias=augustus_masked-Scv2yLs_6905-processed-gene-5.1;Note=Similar to EPB42: Erythrocyte membrane protein band 4.2 (Homo sapiens OX%3D9606);Dbxref=InterPro:IPR001102,InterPro:IPR002931,InterPro:IPR008958,PFAM:PF00868,PFAM:PF00927,PFAM:PF01841;Ontology_term=GO:0003810,GO:0018149;
Scv2yLs_6905	maker	mRNA	553910	562944	.	+	.	ID=Mmel_00010688-RA;Parent=Mmel_00010688;Name=Mmel_00010688-RA;Alias=augustus_masked-Scv2yLs_6905-processed-gene-5.1-mRNA-1;_AED=0.41;_QI=0|0.45|0.25|1|1|1|12|159|685;_eAED=0.41;Note=Similar to EPB42: Erythrocyte membrane protein band 4.2 (Homo sapiens OX%3D9606);Dbxref=InterPro:IPR001102,InterPro:IPR002931,InterPro:IPR008958,PFAM:PF00868,PFAM:PF00927,PFAM:PF01841;Ontology_term=GO:0003810,GO:0018149;
Scv2yLs_6905	maker	exon	553910	554069	.	+	.	ID=Mmel_00010688-RA:exon:1246;Parent=Mmel_00010688-RA;
Scv2yLs_6905	maker	exon	554723	554953	.	+	.	ID=Mmel_00010688-RA:exon:1247;Parent=Mmel_00010688-RA;
Scv2yLs_6905	maker	exon	555553	555671	.	+	.	ID=Mmel_00010688-RA:exon:1248;Parent=Mmel_00010688-RA;
Scv2yLs_6905	maker	exon	556671	556793	.	+	.	ID=Mmel_00010688-RA:exon:1249;Parent=Mmel_00010688-RA;
Scv2yLs_6905	maker	exon	557554	557728	.	+	.	ID=Mmel_00010688-RA:exon:1250;Parent=Mmel_00010688-RA;
Scv2yLs_6905	maker	exon	558414	558552	.	+	.	ID=Mmel_00010688-RA:exon:1251;Parent=Mmel_00010688-RA;
Scv2yLs_6905	maker	exon	558932	559035	.	+	.	ID=Mmel_00010688-RA:exon:1252;Parent=Mmel_00010688-RA;
Scv2yLs_6905	maker	exon	559360	559602	.	+	.	ID=Mmel_00010688-RA:exon:1253;Parent=Mmel_00010688-RA;
Scv2yLs_6905	maker	exon	560436	560753	.	+	.	ID=Mmel_00010688-RA:exon:1254;Parent=Mmel_00010688-RA;
Scv2yLs_6905	maker	exon	561188	561348	.	+	.	ID=Mmel_00010688-RA:exon:1255;Parent=Mmel_00010688-RA;
Scv2yLs_6905	maker	exon	561615	561748	.	+	.	ID=Mmel_00010688-RA:exon:1256;Parent=Mmel_00010688-RA;
Scv2yLs_6905	maker	exon	562635	562944	.	+	.	ID=Mmel_00010688-RA:exon:1257;Parent=Mmel_00010688-RA;
Scv2yLs_6905	maker	CDS	553910	554069	.	+	0	ID=Mmel_00010688-RA:cds;Parent=Mmel_00010688-RA;
Scv2yLs_6905	maker	CDS	554723	554953	.	+	2	ID=Mmel_00010688-RA:cds;Parent=Mmel_00010688-RA;
Scv2yLs_6905	maker	CDS	555553	555671	.	+	2	ID=Mmel_00010688-RA:cds;Parent=Mmel_00010688-RA;
Scv2yLs_6905	maker	CDS	556671	556793	.	+	0	ID=Mmel_00010688-RA:cds;Parent=Mmel_00010688-RA;
Scv2yLs_6905	maker	CDS	557554	557728	.	+	0	ID=Mmel_00010688-RA:cds;Parent=Mmel_00010688-RA;
Scv2yLs_6905	maker	CDS	558414	558552	.	+	2	ID=Mmel_00010688-RA:cds;Parent=Mmel_00010688-RA;
Scv2yLs_6905	maker	CDS	558932	559035	.	+	1	ID=Mmel_00010688-RA:cds;Parent=Mmel_00010688-RA;
Scv2yLs_6905	maker	CDS	559360	559602	.	+	2	ID=Mmel_00010688-RA:cds;Parent=Mmel_00010688-RA;
Scv2yLs_6905	maker	CDS	560436	560753	.	+	2	ID=Mmel_00010688-RA:cds;Parent=Mmel_00010688-RA;
Scv2yLs_6905	maker	CDS	561188	561348	.	+	2	ID=Mmel_00010688-RA:cds;Parent=Mmel_00010688-RA;
Scv2yLs_6905	maker	CDS	561615	561748	.	+	0	ID=Mmel_00010688-RA:cds;Parent=Mmel_00010688-RA;
Scv2yLs_6905	maker	CDS	562635	562785	.	+	1	ID=Mmel_00010688-RA:cds;Parent=Mmel_00010688-RA;
Scv2yLs_6905	maker	three_prime_UTR	562786	562944	.	+	.	ID=Mmel_00010688-RA:three_prime_utr;Parent=Mmel_00010688-RA;
Scv2yLs_6905	maker	gene	569623	581179	.	-	.	ID=Mmel_00010690;Name=Mmel_00010690;Alias=maker-Scv2yLs_6905-snap-gene-5.19;Note=Similar to Znfx1: NFX1-type zinc finger-containing protein 1 (Mus musculus OX%3D10090);Dbxref=PFAM:PF13086,PFAM:PF13087;
Scv2yLs_6905	maker	mRNA	569623	581179	.	-	.	ID=Mmel_00010690-RA;Parent=Mmel_00010690;Name=Mmel_00010690-RA;Alias=maker-Scv2yLs_6905-snap-gene-5.19-mRNA-1;_AED=0.06;_QI=0|0|0|1|0.81|0.91|12|0|1914;_eAED=0.06;Note=Similar to Znfx1: NFX1-type zinc finger-containing protein 1 (Mus musculus OX%3D10090);Dbxref=PFAM:PF13086,PFAM:PF13087;
Scv2yLs_6905	maker	exon	579247	581179	.	-	.	ID=Mmel_00010690-RA:exon:1269;Parent=Mmel_00010690-RA;
Scv2yLs_6905	maker	exon	578399	578476	.	-	.	ID=Mmel_00010690-RA:exon:1268;Parent=Mmel_00010690-RA;
Scv2yLs_6905	maker	exon	577752	577897	.	-	.	ID=Mmel_00010690-RA:exon:1267;Parent=Mmel_00010690-RA;
Scv2yLs_6905	maker	exon	577406	577549	.	-	.	ID=Mmel_00010690-RA:exon:1266;Parent=Mmel_00010690-RA;
Scv2yLs_6905	maker	exon	576805	576922	.	-	.	ID=Mmel_00010690-RA:exon:1265;Parent=Mmel_00010690-RA;
Scv2yLs_6905	maker	exon	576306	576547	.	-	.	ID=Mmel_00010690-RA:exon:1264;Parent=Mmel_00010690-RA;
Scv2yLs_6905	maker	exon	576055	576194	.	-	.	ID=Mmel_00010690-RA:exon:1263;Parent=Mmel_00010690-RA;
Scv2yLs_6905	maker	exon	575585	575739	.	-	.	ID=Mmel_00010690-RA:exon:1262;Parent=Mmel_00010690-RA;
Scv2yLs_6905	maker	exon	574763	574908	.	-	.	ID=Mmel_00010690-RA:exon:1261;Parent=Mmel_00010690-RA;
Scv2yLs_6905	maker	exon	574295	574405	.	-	.	ID=Mmel_00010690-RA:exon:1260;Parent=Mmel_00010690-RA;
Scv2yLs_6905	maker	exon	573482	573577	.	-	.	ID=Mmel_00010690-RA:exon:1259;Parent=Mmel_00010690-RA;
Scv2yLs_6905	maker	exon	569623	572055	.	-	.	ID=Mmel_00010690-RA:exon:1258;Parent=Mmel_00010690-RA;
Scv2yLs_6905	maker	CDS	579247	581179	.	-	0	ID=Mmel_00010690-RA:cds;Parent=Mmel_00010690-RA;
Scv2yLs_6905	maker	CDS	578399	578476	.	-	2	ID=Mmel_00010690-RA:cds;Parent=Mmel_00010690-RA;
Scv2yLs_6905	maker	CDS	577752	577897	.	-	2	ID=Mmel_00010690-RA:cds;Parent=Mmel_00010690-RA;
Scv2yLs_6905	maker	CDS	577406	577549	.	-	0	ID=Mmel_00010690-RA:cds;Parent=Mmel_00010690-RA;
Scv2yLs_6905	maker	CDS	576805	576922	.	-	0	ID=Mmel_00010690-RA:cds;Parent=Mmel_00010690-RA;
Scv2yLs_6905	maker	CDS	576306	576547	.	-	2	ID=Mmel_00010690-RA:cds;Parent=Mmel_00010690-RA;
Scv2yLs_6905	maker	CDS	576055	576194	.	-	0	ID=Mmel_00010690-RA:cds;Parent=Mmel_00010690-RA;
Scv2yLs_6905	maker	CDS	575585	575739	.	-	1	ID=Mmel_00010690-RA:cds;Parent=Mmel_00010690-RA;
Scv2yLs_6905	maker	CDS	574763	574908	.	-	2	ID=Mmel_00010690-RA:cds;Parent=Mmel_00010690-RA;
Scv2yLs_6905	maker	CDS	574295	574405	.	-	0	ID=Mmel_00010690-RA:cds;Parent=Mmel_00010690-RA;
Scv2yLs_6905	maker	CDS	573482	573577	.	-	0	ID=Mmel_00010690-RA:cds;Parent=Mmel_00010690-RA;
Scv2yLs_6905	maker	CDS	569623	572055	.	-	0	ID=Mmel_00010690-RA:cds;Parent=Mmel_00010690-RA;
Scv2yLs_6905	maker	gene	563676	568816	.	-	.	ID=Mmel_00010689;Name=Mmel_00010689;Alias=maker-Scv2yLs_6905-snap-gene-5.18;Note=Similar to ccndbp1: Cyclin-D1-binding protein 1 homolog (Xenopus laevis OX%3D8355);Dbxref=PFAM:PF13324;
Scv2yLs_6905	maker	mRNA	563676	568816	.	-	.	ID=Mmel_00010689-RA;Parent=Mmel_00010689;Name=Mmel_00010689-RA;Alias=maker-Scv2yLs_6905-snap-gene-5.18-mRNA-1;_AED=0.24;_QI=0|0|0|1|0.62|0.33|9|0|251;_eAED=0.24;Note=Similar to ccndbp1: Cyclin-D1-binding protein 1 homolog (Xenopus laevis OX%3D8355);Dbxref=PFAM:PF13324;
Scv2yLs_6905	maker	exon	568739	568816	.	-	.	ID=Mmel_00010689-RA:exon:1278;Parent=Mmel_00010689-RA;
Scv2yLs_6905	maker	exon	568087	568168	.	-	.	ID=Mmel_00010689-RA:exon:1277;Parent=Mmel_00010689-RA;
Scv2yLs_6905	maker	exon	567541	567640	.	-	.	ID=Mmel_00010689-RA:exon:1276;Parent=Mmel_00010689-RA;
Scv2yLs_6905	maker	exon	567201	567274	.	-	.	ID=Mmel_00010689-RA:exon:1275;Parent=Mmel_00010689-RA;
Scv2yLs_6905	maker	exon	566854	566912	.	-	.	ID=Mmel_00010689-RA:exon:1274;Parent=Mmel_00010689-RA;
Scv2yLs_6905	maker	exon	566035	566190	.	-	.	ID=Mmel_00010689-RA:exon:1273;Parent=Mmel_00010689-RA;
Scv2yLs_6905	maker	exon	565122	565172	.	-	.	ID=Mmel_00010689-RA:exon:1272;Parent=Mmel_00010689-RA;
Scv2yLs_6905	maker	exon	564134	564180	.	-	.	ID=Mmel_00010689-RA:exon:1271;Parent=Mmel_00010689-RA;
Scv2yLs_6905	maker	exon	563676	563781	.	-	.	ID=Mmel_00010689-RA:exon:1270;Parent=Mmel_00010689-RA;
Scv2yLs_6905	maker	CDS	568739	568816	.	-	0	ID=Mmel_00010689-RA:cds;Parent=Mmel_00010689-RA;
Scv2yLs_6905	maker	CDS	568087	568168	.	-	0	ID=Mmel_00010689-RA:cds;Parent=Mmel_00010689-RA;
Scv2yLs_6905	maker	CDS	567541	567640	.	-	2	ID=Mmel_00010689-RA:cds;Parent=Mmel_00010689-RA;
Scv2yLs_6905	maker	CDS	567201	567274	.	-	1	ID=Mmel_00010689-RA:cds;Parent=Mmel_00010689-RA;
Scv2yLs_6905	maker	CDS	566854	566912	.	-	2	ID=Mmel_00010689-RA:cds;Parent=Mmel_00010689-RA;
Scv2yLs_6905	maker	CDS	566035	566190	.	-	0	ID=Mmel_00010689-RA:cds;Parent=Mmel_00010689-RA;
Scv2yLs_6905	maker	CDS	565122	565172	.	-	0	ID=Mmel_00010689-RA:cds;Parent=Mmel_00010689-RA;
Scv2yLs_6905	maker	CDS	564134	564180	.	-	0	ID=Mmel_00010689-RA:cds;Parent=Mmel_00010689-RA;
Scv2yLs_6905	maker	CDS	563676	563781	.	-	1	ID=Mmel_00010689-RA:cds;Parent=Mmel_00010689-RA;
Scv2yLs_6905	maker	gene	595874	610449	.	+	.	ID=Mmel_00010693;Name=Mmel_00010693;Alias=maker-Scv2yLs_6905-snap-gene-6.37;Note=Similar to ELMO2: Engulfment and cell motility protein 2 (Bos taurus OX%3D9913);Dbxref=InterPro:IPR001849,InterPro:IPR006816,InterPro:IPR024574,PFAM:PF04727,PFAM:PF11841,PFAM:PF16457;
Scv2yLs_6905	maker	mRNA	595874	610449	.	+	.	ID=Mmel_00010693-RA;Parent=Mmel_00010693;Name=Mmel_00010693-RA;Alias=maker-Scv2yLs_6905-snap-gene-6.37-mRNA-1;_AED=0.11;_QI=23|0|0|1|0.78|0.85|20|0|683;_eAED=0.11;Note=Similar to ELMO2: Engulfment and cell motility protein 2 (Bos taurus OX%3D9913);Dbxref=InterPro:IPR001849,InterPro:IPR006816,InterPro:IPR024574,PFAM:PF04727,PFAM:PF11841,PFAM:PF16457;
Scv2yLs_6905	maker	exon	595874	595974	.	+	.	ID=Mmel_00010693-RA:exon:1279;Parent=Mmel_00010693-RA;
Scv2yLs_6905	maker	exon	596109	596149	.	+	.	ID=Mmel_00010693-RA:exon:1280;Parent=Mmel_00010693-RA;
Scv2yLs_6905	maker	exon	596651	596723	.	+	.	ID=Mmel_00010693-RA:exon:1281;Parent=Mmel_00010693-RA;
Scv2yLs_6905	maker	exon	597057	597107	.	+	.	ID=Mmel_00010693-RA:exon:1282;Parent=Mmel_00010693-RA;
Scv2yLs_6905	maker	exon	598068	598249	.	+	.	ID=Mmel_00010693-RA:exon:1283;Parent=Mmel_00010693-RA;
Scv2yLs_6905	maker	exon	599048	599147	.	+	.	ID=Mmel_00010693-RA:exon:1284;Parent=Mmel_00010693-RA;
Scv2yLs_6905	maker	exon	599327	599478	.	+	.	ID=Mmel_00010693-RA:exon:1285;Parent=Mmel_00010693-RA;
Scv2yLs_6905	maker	exon	601644	601722	.	+	.	ID=Mmel_00010693-RA:exon:1286;Parent=Mmel_00010693-RA;
Scv2yLs_6905	maker	exon	605231	605281	.	+	.	ID=Mmel_00010693-RA:exon:1287;Parent=Mmel_00010693-RA;
Scv2yLs_6905	maker	exon	605592	605714	.	+	.	ID=Mmel_00010693-RA:exon:1288;Parent=Mmel_00010693-RA;
Scv2yLs_6905	maker	exon	606340	606474	.	+	.	ID=Mmel_00010693-RA:exon:1289;Parent=Mmel_00010693-RA;
Scv2yLs_6905	maker	exon	606891	606995	.	+	.	ID=Mmel_00010693-RA:exon:1290;Parent=Mmel_00010693-RA;
Scv2yLs_6905	maker	exon	607075	607183	.	+	.	ID=Mmel_00010693-RA:exon:1291;Parent=Mmel_00010693-RA;
Scv2yLs_6905	maker	exon	607816	607952	.	+	.	ID=Mmel_00010693-RA:exon:1292;Parent=Mmel_00010693-RA;
Scv2yLs_6905	maker	exon	608272	608435	.	+	.	ID=Mmel_00010693-RA:exon:1293;Parent=Mmel_00010693-RA;
Scv2yLs_6905	maker	exon	608518	608630	.	+	.	ID=Mmel_00010693-RA:exon:1294;Parent=Mmel_00010693-RA;
Scv2yLs_6905	maker	exon	608934	609041	.	+	.	ID=Mmel_00010693-RA:exon:1295;Parent=Mmel_00010693-RA;
Scv2yLs_6905	maker	exon	609378	609496	.	+	.	ID=Mmel_00010693-RA:exon:1296;Parent=Mmel_00010693-RA;
Scv2yLs_6905	maker	exon	609768	609845	.	+	.	ID=Mmel_00010693-RA:exon:1297;Parent=Mmel_00010693-RA;
Scv2yLs_6905	maker	exon	610399	610449	.	+	.	ID=Mmel_00010693-RA:exon:1298;Parent=Mmel_00010693-RA;
Scv2yLs_6905	maker	five_prime_UTR	595874	595896	.	+	.	ID=Mmel_00010693-RA:five_prime_utr;Parent=Mmel_00010693-RA;
Scv2yLs_6905	maker	CDS	595897	595974	.	+	0	ID=Mmel_00010693-RA:cds;Parent=Mmel_00010693-RA;
Scv2yLs_6905	maker	CDS	596109	596149	.	+	0	ID=Mmel_00010693-RA:cds;Parent=Mmel_00010693-RA;
Scv2yLs_6905	maker	CDS	596651	596723	.	+	1	ID=Mmel_00010693-RA:cds;Parent=Mmel_00010693-RA;
Scv2yLs_6905	maker	CDS	597057	597107	.	+	0	ID=Mmel_00010693-RA:cds;Parent=Mmel_00010693-RA;
Scv2yLs_6905	maker	CDS	598068	598249	.	+	0	ID=Mmel_00010693-RA:cds;Parent=Mmel_00010693-RA;
Scv2yLs_6905	maker	CDS	599048	599147	.	+	1	ID=Mmel_00010693-RA:cds;Parent=Mmel_00010693-RA;
Scv2yLs_6905	maker	CDS	599327	599478	.	+	0	ID=Mmel_00010693-RA:cds;Parent=Mmel_00010693-RA;
Scv2yLs_6905	maker	CDS	601644	601722	.	+	1	ID=Mmel_00010693-RA:cds;Parent=Mmel_00010693-RA;
Scv2yLs_6905	maker	CDS	605231	605281	.	+	0	ID=Mmel_00010693-RA:cds;Parent=Mmel_00010693-RA;
Scv2yLs_6905	maker	CDS	605592	605714	.	+	0	ID=Mmel_00010693-RA:cds;Parent=Mmel_00010693-RA;
Scv2yLs_6905	maker	CDS	606340	606474	.	+	0	ID=Mmel_00010693-RA:cds;Parent=Mmel_00010693-RA;
Scv2yLs_6905	maker	CDS	606891	606995	.	+	0	ID=Mmel_00010693-RA:cds;Parent=Mmel_00010693-RA;
Scv2yLs_6905	maker	CDS	607075	607183	.	+	0	ID=Mmel_00010693-RA:cds;Parent=Mmel_00010693-RA;
Scv2yLs_6905	maker	CDS	607816	607952	.	+	2	ID=Mmel_00010693-RA:cds;Parent=Mmel_00010693-RA;
Scv2yLs_6905	maker	CDS	608272	608435	.	+	0	ID=Mmel_00010693-RA:cds;Parent=Mmel_00010693-RA;
Scv2yLs_6905	maker	CDS	608518	608630	.	+	1	ID=Mmel_00010693-RA:cds;Parent=Mmel_00010693-RA;
Scv2yLs_6905	maker	CDS	608934	609041	.	+	2	ID=Mmel_00010693-RA:cds;Parent=Mmel_00010693-RA;
Scv2yLs_6905	maker	CDS	609378	609496	.	+	2	ID=Mmel_00010693-RA:cds;Parent=Mmel_00010693-RA;
Scv2yLs_6905	maker	CDS	609768	609845	.	+	0	ID=Mmel_00010693-RA:cds;Parent=Mmel_00010693-RA;
Scv2yLs_6905	maker	CDS	610399	610449	.	+	0	ID=Mmel_00010693-RA:cds;Parent=Mmel_00010693-RA;
Scv2yLs_6905	maker	gene	690060	719732	.	+	.	ID=Mmel_00010695;Name=Mmel_00010695;Alias=augustus_masked-Scv2yLs_6905-processed-gene-6.10;Note=Similar to Cdh22: Cadherin-22 (Mus musculus OX%3D10090);Dbxref=InterPro:IPR000233,InterPro:IPR002126,PFAM:PF00028,PFAM:PF01049;Ontology_term=GO:0005509,GO:0007156,GO:0016020;
Scv2yLs_6905	maker	mRNA	690060	719732	.	+	.	ID=Mmel_00010695-RA;Parent=Mmel_00010695;Name=Mmel_00010695-RA;Alias=augustus_masked-Scv2yLs_6905-processed-gene-6.10-mRNA-1;_AED=0.20;_QI=0|0|0|0.75|1|1|8|0|469;_eAED=0.21;Note=Similar to Cdh22: Cadherin-22 (Mus musculus OX%3D10090);Dbxref=InterPro:IPR000233,InterPro:IPR002126,PFAM:PF00028,PFAM:PF01049;Ontology_term=GO:0005509,GO:0007156,GO:0016020;
Scv2yLs_6905	maker	exon	690060	690084	.	+	.	ID=Mmel_00010695-RA:exon:1299;Parent=Mmel_00010695-RA;
Scv2yLs_6905	maker	exon	693716	693883	.	+	.	ID=Mmel_00010695-RA:exon:1300;Parent=Mmel_00010695-RA;
Scv2yLs_6905	maker	exon	694723	694769	.	+	.	ID=Mmel_00010695-RA:exon:1301;Parent=Mmel_00010695-RA;
Scv2yLs_6905	maker	exon	695596	695849	.	+	.	ID=Mmel_00010695-RA:exon:1302;Parent=Mmel_00010695-RA;
Scv2yLs_6905	maker	exon	702916	703052	.	+	.	ID=Mmel_00010695-RA:exon:1303;Parent=Mmel_00010695-RA;
Scv2yLs_6905	maker	exon	709855	709976	.	+	.	ID=Mmel_00010695-RA:exon:1304;Parent=Mmel_00010695-RA;
Scv2yLs_6905	maker	exon	710250	710367	.	+	.	ID=Mmel_00010695-RA:exon:1305;Parent=Mmel_00010695-RA;
Scv2yLs_6905	maker	exon	719194	719732	.	+	.	ID=Mmel_00010695-RA:exon:1306;Parent=Mmel_00010695-RA;
Scv2yLs_6905	maker	CDS	690060	690084	.	+	0	ID=Mmel_00010695-RA:cds;Parent=Mmel_00010695-RA;
Scv2yLs_6905	maker	CDS	693716	693883	.	+	2	ID=Mmel_00010695-RA:cds;Parent=Mmel_00010695-RA;
Scv2yLs_6905	maker	CDS	694723	694769	.	+	2	ID=Mmel_00010695-RA:cds;Parent=Mmel_00010695-RA;
Scv2yLs_6905	maker	CDS	695596	695849	.	+	0	ID=Mmel_00010695-RA:cds;Parent=Mmel_00010695-RA;
Scv2yLs_6905	maker	CDS	702916	703052	.	+	1	ID=Mmel_00010695-RA:cds;Parent=Mmel_00010695-RA;
Scv2yLs_6905	maker	CDS	709855	709976	.	+	2	ID=Mmel_00010695-RA:cds;Parent=Mmel_00010695-RA;
Scv2yLs_6905	maker	CDS	710250	710367	.	+	0	ID=Mmel_00010695-RA:cds;Parent=Mmel_00010695-RA;
Scv2yLs_6905	maker	CDS	719194	719732	.	+	2	ID=Mmel_00010695-RA:cds;Parent=Mmel_00010695-RA;
Scv2yLs_6905	maker	gene	613885	617400	.	+	.	ID=Mmel_00010694;Name=Mmel_00010694;Alias=maker-Scv2yLs_6905-snap-gene-6.38;Note=Similar to SLC35C2: Solute carrier family 35 member C2 (Homo sapiens OX%3D9606);Dbxref=InterPro:IPR004853,PFAM:PF03151;
Scv2yLs_6905	maker	mRNA	613885	617400	.	+	.	ID=Mmel_00010694-RA;Parent=Mmel_00010694;Name=Mmel_00010694-RA;Alias=maker-Scv2yLs_6905-snap-gene-6.38-mRNA-1;_AED=0.39;_QI=0|0|0|0.75|1|1|8|0|273;_eAED=0.39;Note=Similar to SLC35C2: Solute carrier family 35 member C2 (Homo sapiens OX%3D9606);Dbxref=InterPro:IPR004853,PFAM:PF03151;
Scv2yLs_6905	maker	exon	613885	613888	.	+	.	ID=Mmel_00010694-RA:exon:1307;Parent=Mmel_00010694-RA;
Scv2yLs_6905	maker	exon	614770	614833	.	+	.	ID=Mmel_00010694-RA:exon:1308;Parent=Mmel_00010694-RA;
Scv2yLs_6905	maker	exon	615052	615124	.	+	.	ID=Mmel_00010694-RA:exon:1309;Parent=Mmel_00010694-RA;
Scv2yLs_6905	maker	exon	615279	615447	.	+	.	ID=Mmel_00010694-RA:exon:1310;Parent=Mmel_00010694-RA;
Scv2yLs_6905	maker	exon	615734	615817	.	+	.	ID=Mmel_00010694-RA:exon:1311;Parent=Mmel_00010694-RA;
Scv2yLs_6905	maker	exon	616144	616319	.	+	.	ID=Mmel_00010694-RA:exon:1312;Parent=Mmel_00010694-RA;
Scv2yLs_6905	maker	exon	617006	617135	.	+	.	ID=Mmel_00010694-RA:exon:1313;Parent=Mmel_00010694-RA;
Scv2yLs_6905	maker	exon	617279	617400	.	+	.	ID=Mmel_00010694-RA:exon:1314;Parent=Mmel_00010694-RA;
Scv2yLs_6905	maker	CDS	613885	613888	.	+	0	ID=Mmel_00010694-RA:cds;Parent=Mmel_00010694-RA;
Scv2yLs_6905	maker	CDS	614770	614833	.	+	2	ID=Mmel_00010694-RA:cds;Parent=Mmel_00010694-RA;
Scv2yLs_6905	maker	CDS	615052	615124	.	+	1	ID=Mmel_00010694-RA:cds;Parent=Mmel_00010694-RA;
Scv2yLs_6905	maker	CDS	615279	615447	.	+	0	ID=Mmel_00010694-RA:cds;Parent=Mmel_00010694-RA;
Scv2yLs_6905	maker	CDS	615734	615817	.	+	2	ID=Mmel_00010694-RA:cds;Parent=Mmel_00010694-RA;
Scv2yLs_6905	maker	CDS	616144	616319	.	+	2	ID=Mmel_00010694-RA:cds;Parent=Mmel_00010694-RA;
Scv2yLs_6905	maker	CDS	617006	617135	.	+	0	ID=Mmel_00010694-RA:cds;Parent=Mmel_00010694-RA;
Scv2yLs_6905	maker	CDS	617279	617400	.	+	2	ID=Mmel_00010694-RA:cds;Parent=Mmel_00010694-RA;
Scv2yLs_6905	maker	gene	768602	776104	.	+	.	ID=Mmel_00010697;Name=Mmel_00010697;Alias=snap_masked-Scv2yLs_6905-processed-gene-6.24;Note=Similar to NCOA5: Nuclear receptor coactivator 5 (Homo sapiens OX%3D9606);
Scv2yLs_6905	maker	mRNA	768602	776104	.	+	.	ID=Mmel_00010697-RA;Parent=Mmel_00010697;Name=Mmel_00010697-RA;Alias=snap_masked-Scv2yLs_6905-processed-gene-6.24-mRNA-1;_AED=0.42;_QI=0|0|0|0.85|1|1|7|0|588;_eAED=0.42;Note=Similar to NCOA5: Nuclear receptor coactivator 5 (Homo sapiens OX%3D9606);
Scv2yLs_6905	maker	exon	768602	768609	.	+	.	ID=Mmel_00010697-RA:exon:1315;Parent=Mmel_00010697-RA;
Scv2yLs_6905	maker	exon	769643	770002	.	+	.	ID=Mmel_00010697-RA:exon:1316;Parent=Mmel_00010697-RA;
Scv2yLs_6905	maker	exon	770245	770336	.	+	.	ID=Mmel_00010697-RA:exon:1317;Parent=Mmel_00010697-RA;
Scv2yLs_6905	maker	exon	770456	770582	.	+	.	ID=Mmel_00010697-RA:exon:1318;Parent=Mmel_00010697-RA;
Scv2yLs_6905	maker	exon	772561	772760	.	+	.	ID=Mmel_00010697-RA:exon:1319;Parent=Mmel_00010697-RA;
Scv2yLs_6905	maker	exon	774712	775035	.	+	.	ID=Mmel_00010697-RA:exon:1320;Parent=Mmel_00010697-RA;
Scv2yLs_6905	maker	exon	775449	776104	.	+	.	ID=Mmel_00010697-RA:exon:1321;Parent=Mmel_00010697-RA;
Scv2yLs_6905	maker	CDS	768602	768609	.	+	0	ID=Mmel_00010697-RA:cds;Parent=Mmel_00010697-RA;
Scv2yLs_6905	maker	CDS	769643	770002	.	+	1	ID=Mmel_00010697-RA:cds;Parent=Mmel_00010697-RA;
Scv2yLs_6905	maker	CDS	770245	770336	.	+	1	ID=Mmel_00010697-RA:cds;Parent=Mmel_00010697-RA;
Scv2yLs_6905	maker	CDS	770456	770582	.	+	2	ID=Mmel_00010697-RA:cds;Parent=Mmel_00010697-RA;
Scv2yLs_6905	maker	CDS	772561	772760	.	+	1	ID=Mmel_00010697-RA:cds;Parent=Mmel_00010697-RA;
Scv2yLs_6905	maker	CDS	774712	775035	.	+	2	ID=Mmel_00010697-RA:cds;Parent=Mmel_00010697-RA;
Scv2yLs_6905	maker	CDS	775449	776104	.	+	2	ID=Mmel_00010697-RA:cds;Parent=Mmel_00010697-RA;
Scv2yLs_6905	maker	gene	759469	766235	.	+	.	ID=Mmel_00010696;Name=Mmel_00010696;Alias=snap_masked-Scv2yLs_6905-processed-gene-6.23;Note=Protein of unknown function;Dbxref=InterPro:IPR000504,PFAM:PF00076;Ontology_term=GO:0003676;
Scv2yLs_6905	maker	mRNA	759469	766235	.	+	.	ID=Mmel_00010696-RA;Parent=Mmel_00010696;Name=Mmel_00010696-RA;Alias=snap_masked-Scv2yLs_6905-processed-gene-6.23-mRNA-1;_AED=0.58;_QI=0|0|0|0.42|1|1|7|0|184;_eAED=0.58;Note=Protein of unknown function;Dbxref=InterPro:IPR000504,PFAM:PF00076;Ontology_term=GO:0003676;
Scv2yLs_6905	maker	exon	759469	759505	.	+	.	ID=Mmel_00010696-RA:exon:1322;Parent=Mmel_00010696-RA;
Scv2yLs_6905	maker	exon	760427	760472	.	+	.	ID=Mmel_00010696-RA:exon:1323;Parent=Mmel_00010696-RA;
Scv2yLs_6905	maker	exon	761250	761280	.	+	.	ID=Mmel_00010696-RA:exon:1324;Parent=Mmel_00010696-RA;
Scv2yLs_6905	maker	exon	761461	761647	.	+	.	ID=Mmel_00010696-RA:exon:1325;Parent=Mmel_00010696-RA;
Scv2yLs_6905	maker	exon	762140	762247	.	+	.	ID=Mmel_00010696-RA:exon:1326;Parent=Mmel_00010696-RA;
Scv2yLs_6905	maker	exon	765831	765905	.	+	.	ID=Mmel_00010696-RA:exon:1327;Parent=Mmel_00010696-RA;
Scv2yLs_6905	maker	exon	766165	766235	.	+	.	ID=Mmel_00010696-RA:exon:1328;Parent=Mmel_00010696-RA;
Scv2yLs_6905	maker	CDS	759469	759505	.	+	0	ID=Mmel_00010696-RA:cds;Parent=Mmel_00010696-RA;
Scv2yLs_6905	maker	CDS	760427	760472	.	+	2	ID=Mmel_00010696-RA:cds;Parent=Mmel_00010696-RA;
Scv2yLs_6905	maker	CDS	761250	761280	.	+	1	ID=Mmel_00010696-RA:cds;Parent=Mmel_00010696-RA;
Scv2yLs_6905	maker	CDS	761461	761647	.	+	0	ID=Mmel_00010696-RA:cds;Parent=Mmel_00010696-RA;
Scv2yLs_6905	maker	CDS	762140	762247	.	+	2	ID=Mmel_00010696-RA:cds;Parent=Mmel_00010696-RA;
Scv2yLs_6905	maker	CDS	765831	765905	.	+	2	ID=Mmel_00010696-RA:cds;Parent=Mmel_00010696-RA;
Scv2yLs_6905	maker	CDS	766165	766235	.	+	2	ID=Mmel_00010696-RA:cds;Parent=Mmel_00010696-RA;
Scv2yLs_6905	maker	gene	776444	776965	.	+	.	ID=Mmel_00010698;Name=Mmel_00010698;Alias=snap_masked-Scv2yLs_6905-processed-gene-6.25;Note=Protein of unknown function;
Scv2yLs_6905	maker	mRNA	776444	776965	.	+	.	ID=Mmel_00010698-RA;Parent=Mmel_00010698;Name=Mmel_00010698-RA;Alias=snap_masked-Scv2yLs_6905-processed-gene-6.25-mRNA-1;_AED=0.99;_QI=0|0|0|0|1|1|3|0|88;_eAED=1.00;Note=Protein of unknown function;
Scv2yLs_6905	maker	exon	776444	776449	.	+	.	ID=Mmel_00010698-RA:exon:1329;Parent=Mmel_00010698-RA;
Scv2yLs_6905	maker	exon	776643	776879	.	+	.	ID=Mmel_00010698-RA:exon:1330;Parent=Mmel_00010698-RA;
Scv2yLs_6905	maker	exon	776942	776965	.	+	.	ID=Mmel_00010698-RA:exon:1331;Parent=Mmel_00010698-RA;
Scv2yLs_6905	maker	CDS	776444	776449	.	+	0	ID=Mmel_00010698-RA:cds;Parent=Mmel_00010698-RA;
Scv2yLs_6905	maker	CDS	776643	776879	.	+	0	ID=Mmel_00010698-RA:cds;Parent=Mmel_00010698-RA;
Scv2yLs_6905	maker	CDS	776942	776965	.	+	0	ID=Mmel_00010698-RA:cds;Parent=Mmel_00010698-RA;
Scv2yLs_6905	maker	gene	782446	790018	.	-	.	ID=Mmel_00010699;Name=Mmel_00010699;Alias=maker-Scv2yLs_6905-snap-gene-6.43;Note=Similar to Slc12a5: Solute carrier family 12 member 5 (Rattus norvegicus OX%3D10116);Dbxref=InterPro:IPR004841,InterPro:IPR018491,PFAM:PF00324,PFAM:PF03522;Ontology_term=GO:0005215,GO:0006811,GO:0016020,GO:0055085;
Scv2yLs_6905	maker	mRNA	782446	790018	.	-	.	ID=Mmel_00010699-RA;Parent=Mmel_00010699;Name=Mmel_00010699-RA;Alias=maker-Scv2yLs_6905-snap-gene-6.43-mRNA-1;_AED=0.18;_QI=0|0|0|0.94|0.70|0.61|18|0|874;_eAED=0.18;Note=Similar to Slc12a5: Solute carrier family 12 member 5 (Rattus norvegicus OX%3D10116);Dbxref=InterPro:IPR004841,InterPro:IPR018491,PFAM:PF00324,PFAM:PF03522;Ontology_term=GO:0005215,GO:0006811,GO:0016020,GO:0055085;
Scv2yLs_6905	maker	exon	789935	790018	.	-	.	ID=Mmel_00010699-RA:exon:1349;Parent=Mmel_00010699-RA;
Scv2yLs_6905	maker	exon	789717	789835	.	-	.	ID=Mmel_00010699-RA:exon:1348;Parent=Mmel_00010699-RA;
Scv2yLs_6905	maker	exon	789324	789422	.	-	.	ID=Mmel_00010699-RA:exon:1347;Parent=Mmel_00010699-RA;
Scv2yLs_6905	maker	exon	789115	789234	.	-	.	ID=Mmel_00010699-RA:exon:1346;Parent=Mmel_00010699-RA;
Scv2yLs_6905	maker	exon	788852	788956	.	-	.	ID=Mmel_00010699-RA:exon:1345;Parent=Mmel_00010699-RA;
Scv2yLs_6905	maker	exon	788595	788763	.	-	.	ID=Mmel_00010699-RA:exon:1344;Parent=Mmel_00010699-RA;
Scv2yLs_6905	maker	exon	787562	787757	.	-	.	ID=Mmel_00010699-RA:exon:1343;Parent=Mmel_00010699-RA;
Scv2yLs_6905	maker	exon	787312	787481	.	-	.	ID=Mmel_00010699-RA:exon:1342;Parent=Mmel_00010699-RA;
Scv2yLs_6905	maker	exon	787099	787230	.	-	.	ID=Mmel_00010699-RA:exon:1341;Parent=Mmel_00010699-RA;
Scv2yLs_6905	maker	exon	786811	786918	.	-	.	ID=Mmel_00010699-RA:exon:1340;Parent=Mmel_00010699-RA;
Scv2yLs_6905	maker	exon	786539	786661	.	-	.	ID=Mmel_00010699-RA:exon:1339;Parent=Mmel_00010699-RA;
Scv2yLs_6905	maker	exon	786395	786452	.	-	.	ID=Mmel_00010699-RA:exon:1338;Parent=Mmel_00010699-RA;
Scv2yLs_6905	maker	exon	785882	786012	.	-	.	ID=Mmel_00010699-RA:exon:1337;Parent=Mmel_00010699-RA;
Scv2yLs_6905	maker	exon	785507	785748	.	-	.	ID=Mmel_00010699-RA:exon:1336;Parent=Mmel_00010699-RA;
Scv2yLs_6905	maker	exon	785048	785486	.	-	.	ID=Mmel_00010699-RA:exon:1335;Parent=Mmel_00010699-RA;
Scv2yLs_6905	maker	exon	783276	783386	.	-	.	ID=Mmel_00010699-RA:exon:1334;Parent=Mmel_00010699-RA;
Scv2yLs_6905	maker	exon	783017	783143	.	-	.	ID=Mmel_00010699-RA:exon:1333;Parent=Mmel_00010699-RA;
Scv2yLs_6905	maker	exon	782446	782537	.	-	.	ID=Mmel_00010699-RA:exon:1332;Parent=Mmel_00010699-RA;
Scv2yLs_6905	maker	CDS	789935	790018	.	-	0	ID=Mmel_00010699-RA:cds;Parent=Mmel_00010699-RA;
Scv2yLs_6905	maker	CDS	789717	789835	.	-	0	ID=Mmel_00010699-RA:cds;Parent=Mmel_00010699-RA;
Scv2yLs_6905	maker	CDS	789324	789422	.	-	1	ID=Mmel_00010699-RA:cds;Parent=Mmel_00010699-RA;
Scv2yLs_6905	maker	CDS	789115	789234	.	-	1	ID=Mmel_00010699-RA:cds;Parent=Mmel_00010699-RA;
Scv2yLs_6905	maker	CDS	788852	788956	.	-	1	ID=Mmel_00010699-RA:cds;Parent=Mmel_00010699-RA;
Scv2yLs_6905	maker	CDS	788595	788763	.	-	1	ID=Mmel_00010699-RA:cds;Parent=Mmel_00010699-RA;
Scv2yLs_6905	maker	CDS	787562	787757	.	-	0	ID=Mmel_00010699-RA:cds;Parent=Mmel_00010699-RA;
Scv2yLs_6905	maker	CDS	787312	787481	.	-	2	ID=Mmel_00010699-RA:cds;Parent=Mmel_00010699-RA;
Scv2yLs_6905	maker	CDS	787099	787230	.	-	0	ID=Mmel_00010699-RA:cds;Parent=Mmel_00010699-RA;
Scv2yLs_6905	maker	CDS	786811	786918	.	-	0	ID=Mmel_00010699-RA:cds;Parent=Mmel_00010699-RA;
Scv2yLs_6905	maker	CDS	786539	786661	.	-	0	ID=Mmel_00010699-RA:cds;Parent=Mmel_00010699-RA;
Scv2yLs_6905	maker	CDS	786395	786452	.	-	0	ID=Mmel_00010699-RA:cds;Parent=Mmel_00010699-RA;
Scv2yLs_6905	maker	CDS	785882	786012	.	-	2	ID=Mmel_00010699-RA:cds;Parent=Mmel_00010699-RA;
Scv2yLs_6905	maker	CDS	785507	785748	.	-	0	ID=Mmel_00010699-RA:cds;Parent=Mmel_00010699-RA;
Scv2yLs_6905	maker	CDS	785048	785486	.	-	1	ID=Mmel_00010699-RA:cds;Parent=Mmel_00010699-RA;
Scv2yLs_6905	maker	CDS	783276	783386	.	-	0	ID=Mmel_00010699-RA:cds;Parent=Mmel_00010699-RA;
Scv2yLs_6905	maker	CDS	783017	783143	.	-	0	ID=Mmel_00010699-RA:cds;Parent=Mmel_00010699-RA;
Scv2yLs_6905	maker	CDS	782446	782537	.	-	2	ID=Mmel_00010699-RA:cds;Parent=Mmel_00010699-RA;
Scv2yLs_6905	maker	gene	587033	591770	.	-	.	ID=Mmel_00010692;Name=Mmel_00010692;Alias=maker-Scv2yLs_6905-snap-gene-6.42;Note=Similar to SNRPB: Small nuclear ribonucleoprotein-associated protein B' (Gallus gallus OX%3D9031);Dbxref=InterPro:IPR001163,PFAM:PF01423;
Scv2yLs_6905	maker	mRNA	587033	591770	.	-	.	ID=Mmel_00010692-RA;Parent=Mmel_00010692;Name=Mmel_00010692-RA;Alias=maker-Scv2yLs_6905-snap-gene-6.42-mRNA-1;_AED=0.37;_QI=0|0.16|0|0.85|0.66|0.71|7|0|259;_eAED=0.37;Note=Similar to SNRPB: Small nuclear ribonucleoprotein-associated protein B' (Gallus gallus OX%3D9031);Dbxref=InterPro:IPR001163,PFAM:PF01423;
Scv2yLs_6905	maker	exon	591640	591770	.	-	.	ID=Mmel_00010692-RA:exon:1356;Parent=Mmel_00010692-RA;
Scv2yLs_6905	maker	exon	591165	591276	.	-	.	ID=Mmel_00010692-RA:exon:1355;Parent=Mmel_00010692-RA;
Scv2yLs_6905	maker	exon	590762	590914	.	-	.	ID=Mmel_00010692-RA:exon:1354;Parent=Mmel_00010692-RA;
Scv2yLs_6905	maker	exon	590268	590406	.	-	.	ID=Mmel_00010692-RA:exon:1353;Parent=Mmel_00010692-RA;
Scv2yLs_6905	maker	exon	590003	590128	.	-	.	ID=Mmel_00010692-RA:exon:1352;Parent=Mmel_00010692-RA;
Scv2yLs_6905	maker	exon	589711	589744	.	-	.	ID=Mmel_00010692-RA:exon:1351;Parent=Mmel_00010692-RA;
Scv2yLs_6905	maker	exon	587033	587117	.	-	.	ID=Mmel_00010692-RA:exon:1350;Parent=Mmel_00010692-RA;
Scv2yLs_6905	maker	CDS	591640	591770	.	-	0	ID=Mmel_00010692-RA:cds;Parent=Mmel_00010692-RA;
Scv2yLs_6905	maker	CDS	591165	591276	.	-	1	ID=Mmel_00010692-RA:cds;Parent=Mmel_00010692-RA;
Scv2yLs_6905	maker	CDS	590762	590914	.	-	0	ID=Mmel_00010692-RA:cds;Parent=Mmel_00010692-RA;
Scv2yLs_6905	maker	CDS	590268	590406	.	-	0	ID=Mmel_00010692-RA:cds;Parent=Mmel_00010692-RA;
Scv2yLs_6905	maker	CDS	590003	590128	.	-	2	ID=Mmel_00010692-RA:cds;Parent=Mmel_00010692-RA;
Scv2yLs_6905	maker	CDS	589711	589744	.	-	2	ID=Mmel_00010692-RA:cds;Parent=Mmel_00010692-RA;
Scv2yLs_6905	maker	CDS	587033	587117	.	-	1	ID=Mmel_00010692-RA:cds;Parent=Mmel_00010692-RA;
Scv2yLs_1628	maker	gene	8815	17143	.	-	.	ID=Mmel_00014265;Name=Mmel_00014265;Alias=snap_masked-Scv2yLs_1628-processed-gene-0.10;Note=Similar to E2F4: Transcription factor E2F4 (Homo sapiens OX%3D9606);Dbxref=InterPro:IPR003316,InterPro:IPR032198,PFAM:PF02319,PFAM:PF16421;Ontology_term=GO:0003700,GO:0005667,GO:0006355,GO:0046983;
Scv2yLs_1628	maker	mRNA	8815	17143	.	-	.	ID=Mmel_00014265-RA;Parent=Mmel_00014265;Name=Mmel_00014265-RA;Alias=snap_masked-Scv2yLs_1628-processed-gene-0.10-mRNA-1;_AED=0.42;_QI=0|0|0|0.9|1|1|10|0|444;_eAED=0.42;Note=Similar to E2F4: Transcription factor E2F4 (Homo sapiens OX%3D9606);Dbxref=InterPro:IPR003316,InterPro:IPR032198,PFAM:PF02319,PFAM:PF16421;Ontology_term=GO:0003700,GO:0005667,GO:0006355,GO:0046983;
Scv2yLs_1628	maker	exon	17140	17143	.	-	.	ID=Mmel_00014265-RA:exon:313;Parent=Mmel_00014265-RA;
Scv2yLs_1628	maker	exon	16856	16958	.	-	.	ID=Mmel_00014265-RA:exon:312;Parent=Mmel_00014265-RA;
Scv2yLs_1628	maker	exon	16143	16379	.	-	.	ID=Mmel_00014265-RA:exon:311;Parent=Mmel_00014265-RA;
Scv2yLs_1628	maker	exon	15683	15759	.	-	.	ID=Mmel_00014265-RA:exon:310;Parent=Mmel_00014265-RA;
Scv2yLs_1628	maker	exon	13034	13095	.	-	.	ID=Mmel_00014265-RA:exon:309;Parent=Mmel_00014265-RA;
Scv2yLs_1628	maker	exon	12417	12894	.	-	.	ID=Mmel_00014265-RA:exon:308;Parent=Mmel_00014265-RA;
Scv2yLs_1628	maker	exon	11989	12153	.	-	.	ID=Mmel_00014265-RA:exon:307;Parent=Mmel_00014265-RA;
Scv2yLs_1628	maker	exon	10842	10889	.	-	.	ID=Mmel_00014265-RA:exon:306;Parent=Mmel_00014265-RA;
Scv2yLs_1628	maker	exon	9252	9296	.	-	.	ID=Mmel_00014265-RA:exon:305;Parent=Mmel_00014265-RA;
Scv2yLs_1628	maker	exon	8815	8930	.	-	.	ID=Mmel_00014265-RA:exon:304;Parent=Mmel_00014265-RA;
Scv2yLs_1628	maker	CDS	17140	17143	.	-	0	ID=Mmel_00014265-RA:cds;Parent=Mmel_00014265-RA;
Scv2yLs_1628	maker	CDS	16856	16958	.	-	2	ID=Mmel_00014265-RA:cds;Parent=Mmel_00014265-RA;
Scv2yLs_1628	maker	CDS	16143	16379	.	-	1	ID=Mmel_00014265-RA:cds;Parent=Mmel_00014265-RA;
Scv2yLs_1628	maker	CDS	15683	15759	.	-	1	ID=Mmel_00014265-RA:cds;Parent=Mmel_00014265-RA;
Scv2yLs_1628	maker	CDS	13034	13095	.	-	2	ID=Mmel_00014265-RA:cds;Parent=Mmel_00014265-RA;
Scv2yLs_1628	maker	CDS	12417	12894	.	-	0	ID=Mmel_00014265-RA:cds;Parent=Mmel_00014265-RA;
Scv2yLs_1628	maker	CDS	11989	12153	.	-	2	ID=Mmel_00014265-RA:cds;Parent=Mmel_00014265-RA;
Scv2yLs_1628	maker	CDS	10842	10889	.	-	2	ID=Mmel_00014265-RA:cds;Parent=Mmel_00014265-RA;
Scv2yLs_1628	maker	CDS	9252	9296	.	-	2	ID=Mmel_00014265-RA:cds;Parent=Mmel_00014265-RA;
Scv2yLs_1628	maker	CDS	8815	8930	.	-	2	ID=Mmel_00014265-RA:cds;Parent=Mmel_00014265-RA;
Scv2yLs_1628	maker	gene	3698	8402	.	-	.	ID=Mmel_00014264;Name=Mmel_00014264;Alias=maker-Scv2yLs_1628-augustus-gene-0.12;Note=Similar to ELMO3: Engulfment and cell motility protein 3 (Bos taurus OX%3D9913);Dbxref=InterPro:IPR024574,PFAM:PF11841;
Scv2yLs_1628	maker	mRNA	3698	8402	.	-	.	ID=Mmel_00014264-RA;Parent=Mmel_00014264;Name=Mmel_00014264-RA;Alias=maker-Scv2yLs_1628-augustus-gene-0.12-mRNA-1;_AED=1.00;_QI=0|0|0|0|0.83|0.85|7|0|251;_eAED=1.00;Note=Similar to ELMO3: Engulfment and cell motility protein 3 (Bos taurus OX%3D9913);Dbxref=InterPro:IPR024574,PFAM:PF11841;
Scv2yLs_1628	maker	exon	8400	8402	.	-	.	ID=Mmel_00014264-RA:exon:320;Parent=Mmel_00014264-RA;
Scv2yLs_1628	maker	exon	6275	6444	.	-	.	ID=Mmel_00014264-RA:exon:319;Parent=Mmel_00014264-RA;
Scv2yLs_1628	maker	exon	5375	5474	.	-	.	ID=Mmel_00014264-RA:exon:318;Parent=Mmel_00014264-RA;
Scv2yLs_1628	maker	exon	5119	5270	.	-	.	ID=Mmel_00014264-RA:exon:317;Parent=Mmel_00014264-RA;
Scv2yLs_1628	maker	exon	4959	5037	.	-	.	ID=Mmel_00014264-RA:exon:316;Parent=Mmel_00014264-RA;
Scv2yLs_1628	maker	exon	4529	4579	.	-	.	ID=Mmel_00014264-RA:exon:315;Parent=Mmel_00014264-RA;
Scv2yLs_1628	maker	exon	3698	3898	.	-	.	ID=Mmel_00014264-RA:exon:314;Parent=Mmel_00014264-RA;
Scv2yLs_1628	maker	CDS	8400	8402	.	-	0	ID=Mmel_00014264-RA:cds;Parent=Mmel_00014264-RA;
Scv2yLs_1628	maker	CDS	6275	6444	.	-	0	ID=Mmel_00014264-RA:cds;Parent=Mmel_00014264-RA;
Scv2yLs_1628	maker	CDS	5375	5474	.	-	1	ID=Mmel_00014264-RA:cds;Parent=Mmel_00014264-RA;
Scv2yLs_1628	maker	CDS	5119	5270	.	-	0	ID=Mmel_00014264-RA:cds;Parent=Mmel_00014264-RA;
Scv2yLs_1628	maker	CDS	4959	5037	.	-	1	ID=Mmel_00014264-RA:cds;Parent=Mmel_00014264-RA;
Scv2yLs_1628	maker	CDS	4529	4579	.	-	0	ID=Mmel_00014264-RA:cds;Parent=Mmel_00014264-RA;
Scv2yLs_1628	maker	CDS	3698	3898	.	-	0	ID=Mmel_00014264-RA:cds;Parent=Mmel_00014264-RA;
Scv2yLs_3886	maker	gene	57001	57827	.	+	.	ID=Mmel_00013427;Name=Mmel_00013427;Alias=maker-Scv2yLs_3886-snap-gene-0.21;Note=Similar to SDCBP2: Syntenin-2 (Homo sapiens OX%3D9606);Dbxref=InterPro:IPR001478,PFAM:PF00595;Ontology_term=GO:0005515;
Scv2yLs_3886	maker	mRNA	57001	57827	.	+	.	ID=Mmel_00013427-RA;Parent=Mmel_00013427;Name=Mmel_00013427-RA;Alias=maker-Scv2yLs_3886-snap-gene-0.21-mRNA-1;_AED=0.13;_QI=0|0|0|1|0.5|0.33|3|0|145;_eAED=0.13;Note=Similar to SDCBP2: Syntenin-2 (Homo sapiens OX%3D9606);Dbxref=InterPro:IPR001478,PFAM:PF00595;Ontology_term=GO:0005515;
Scv2yLs_3886	maker	exon	57001	57231	.	+	.	ID=Mmel_00013427-RA:exon:2947;Parent=Mmel_00013427-RA;
Scv2yLs_3886	maker	exon	57518	57679	.	+	.	ID=Mmel_00013427-RA:exon:2948;Parent=Mmel_00013427-RA;
Scv2yLs_3886	maker	exon	57786	57827	.	+	.	ID=Mmel_00013427-RA:exon:2949;Parent=Mmel_00013427-RA;
Scv2yLs_3886	maker	CDS	57001	57231	.	+	0	ID=Mmel_00013427-RA:cds;Parent=Mmel_00013427-RA;
Scv2yLs_3886	maker	CDS	57518	57679	.	+	0	ID=Mmel_00013427-RA:cds;Parent=Mmel_00013427-RA;
Scv2yLs_3886	maker	CDS	57786	57827	.	+	0	ID=Mmel_00013427-RA:cds;Parent=Mmel_00013427-RA;
Scv2yLs_3886	maker	gene	24069	29321	.	+	.	ID=Mmel_00013425;Name=Mmel_00013425;Alias=maker-Scv2yLs_3886-augustus-gene-0.0;Note=Similar to PSMF1: Proteasome inhibitor PI31 subunit (Bos taurus OX%3D9913);Dbxref=InterPro:IPR013886,InterPro:IPR021625,PFAM:PF08577,PFAM:PF11566;
Scv2yLs_3886	maker	mRNA	24069	29321	.	+	.	ID=Mmel_00013425-RA;Parent=Mmel_00013425;Name=Mmel_00013425-RA;Alias=maker-Scv2yLs_3886-augustus-gene-0.0-mRNA-1;_AED=0.20;_QI=0|0.2|0.16|1|1|1|6|630|251;_eAED=0.20;Note=Similar to PSMF1: Proteasome inhibitor PI31 subunit (Bos taurus OX%3D9913);Dbxref=InterPro:IPR013886,InterPro:IPR021625,PFAM:PF08577,PFAM:PF11566;
Scv2yLs_3886	maker	exon	24069	24299	.	+	.	ID=Mmel_00013425-RA:exon:2950;Parent=Mmel_00013425-RA;
Scv2yLs_3886	maker	exon	24837	24919	.	+	.	ID=Mmel_00013425-RA:exon:2951;Parent=Mmel_00013425-RA;
Scv2yLs_3886	maker	exon	25495	25671	.	+	.	ID=Mmel_00013425-RA:exon:2952;Parent=Mmel_00013425-RA;
Scv2yLs_3886	maker	exon	26467	26520	.	+	.	ID=Mmel_00013425-RA:exon:2953;Parent=Mmel_00013425-RA;
Scv2yLs_3886	maker	exon	28363	28521	.	+	.	ID=Mmel_00013425-RA:exon:2954;Parent=Mmel_00013425-RA;
Scv2yLs_3886	maker	exon	28640	29321	.	+	.	ID=Mmel_00013425-RA:exon:2955;Parent=Mmel_00013425-RA;
Scv2yLs_3886	maker	CDS	24069	24299	.	+	0	ID=Mmel_00013425-RA:cds;Parent=Mmel_00013425-RA;
Scv2yLs_3886	maker	CDS	24837	24919	.	+	0	ID=Mmel_00013425-RA:cds;Parent=Mmel_00013425-RA;
Scv2yLs_3886	maker	CDS	25495	25671	.	+	1	ID=Mmel_00013425-RA:cds;Parent=Mmel_00013425-RA;
Scv2yLs_3886	maker	CDS	26467	26520	.	+	1	ID=Mmel_00013425-RA:cds;Parent=Mmel_00013425-RA;
Scv2yLs_3886	maker	CDS	28363	28521	.	+	1	ID=Mmel_00013425-RA:cds;Parent=Mmel_00013425-RA;
Scv2yLs_3886	maker	CDS	28640	28691	.	+	1	ID=Mmel_00013425-RA:cds;Parent=Mmel_00013425-RA;
Scv2yLs_3886	maker	three_prime_UTR	28692	29321	.	+	.	ID=Mmel_00013425-RA:three_prime_utr;Parent=Mmel_00013425-RA;
Scv2yLs_3886	maker	gene	37408	48216	.	+	.	ID=Mmel_00013426;Name=Mmel_00013426;Alias=maker-Scv2yLs_3886-snap-gene-0.20;Note=Similar to RAD21L1: Double-strand-break repair protein rad21-like protein 1 (Homo sapiens OX%3D9606);Dbxref=InterPro:IPR006909,InterPro:IPR006910,PFAM:PF04824,PFAM:PF04825;Ontology_term=GO:0000228,GO:0005515;
Scv2yLs_3886	maker	mRNA	37408	48216	.	+	.	ID=Mmel_00013426-RA;Parent=Mmel_00013426;Name=Mmel_00013426-RA;Alias=maker-Scv2yLs_3886-snap-gene-0.20-mRNA-1;_AED=0.13;_QI=0|0|0|0.90|0.7|0.81|11|0|508;_eAED=0.22;Note=Similar to RAD21L1: Double-strand-break repair protein rad21-like protein 1 (Homo sapiens OX%3D9606);Dbxref=InterPro:IPR006909,InterPro:IPR006910,PFAM:PF04824,PFAM:PF04825;Ontology_term=GO:0000228,GO:0005515;
Scv2yLs_3886	maker	exon	37408	37551	.	+	.	ID=Mmel_00013426-RA:exon:2956;Parent=Mmel_00013426-RA;
Scv2yLs_3886	maker	exon	37707	37836	.	+	.	ID=Mmel_00013426-RA:exon:2957;Parent=Mmel_00013426-RA;
Scv2yLs_3886	maker	exon	39319	39418	.	+	.	ID=Mmel_00013426-RA:exon:2958;Parent=Mmel_00013426-RA;
Scv2yLs_3886	maker	exon	40384	40490	.	+	.	ID=Mmel_00013426-RA:exon:2959;Parent=Mmel_00013426-RA;
Scv2yLs_3886	maker	exon	40865	41050	.	+	.	ID=Mmel_00013426-RA:exon:2960;Parent=Mmel_00013426-RA;
Scv2yLs_3886	maker	exon	41665	41766	.	+	.	ID=Mmel_00013426-RA:exon:2961;Parent=Mmel_00013426-RA;
Scv2yLs_3886	maker	exon	42746	42856	.	+	.	ID=Mmel_00013426-RA:exon:2962;Parent=Mmel_00013426-RA;
Scv2yLs_3886	maker	exon	43862	44091	.	+	.	ID=Mmel_00013426-RA:exon:2963;Parent=Mmel_00013426-RA;
Scv2yLs_3886	maker	exon	44926	45028	.	+	.	ID=Mmel_00013426-RA:exon:2964;Parent=Mmel_00013426-RA;
Scv2yLs_3886	maker	exon	45742	45881	.	+	.	ID=Mmel_00013426-RA:exon:2965;Parent=Mmel_00013426-RA;
Scv2yLs_3886	maker	exon	48046	48216	.	+	.	ID=Mmel_00013426-RA:exon:2966;Parent=Mmel_00013426-RA;
Scv2yLs_3886	maker	CDS	37408	37551	.	+	0	ID=Mmel_00013426-RA:cds;Parent=Mmel_00013426-RA;
Scv2yLs_3886	maker	CDS	37707	37836	.	+	0	ID=Mmel_00013426-RA:cds;Parent=Mmel_00013426-RA;
Scv2yLs_3886	maker	CDS	39319	39418	.	+	2	ID=Mmel_00013426-RA:cds;Parent=Mmel_00013426-RA;
Scv2yLs_3886	maker	CDS	40384	40490	.	+	1	ID=Mmel_00013426-RA:cds;Parent=Mmel_00013426-RA;
Scv2yLs_3886	maker	CDS	40865	41050	.	+	2	ID=Mmel_00013426-RA:cds;Parent=Mmel_00013426-RA;
Scv2yLs_3886	maker	CDS	41665	41766	.	+	2	ID=Mmel_00013426-RA:cds;Parent=Mmel_00013426-RA;
Scv2yLs_3886	maker	CDS	42746	42856	.	+	2	ID=Mmel_00013426-RA:cds;Parent=Mmel_00013426-RA;
Scv2yLs_3886	maker	CDS	43862	44091	.	+	2	ID=Mmel_00013426-RA:cds;Parent=Mmel_00013426-RA;
Scv2yLs_3886	maker	CDS	44926	45028	.	+	0	ID=Mmel_00013426-RA:cds;Parent=Mmel_00013426-RA;
Scv2yLs_3886	maker	CDS	45742	45881	.	+	2	ID=Mmel_00013426-RA:cds;Parent=Mmel_00013426-RA;
Scv2yLs_3886	maker	CDS	48046	48216	.	+	0	ID=Mmel_00013426-RA:cds;Parent=Mmel_00013426-RA;
Scv2yLs_3886	maker	gene	84965	90701	.	-	.	ID=Mmel_00013428;Name=Mmel_00013428;Alias=maker-Scv2yLs_3886-augustus-gene-0.3;Note=Similar to NSFL1C: NSFL1 cofactor p47 (Gallus gallus OX%3D9031);Dbxref=InterPro:IPR001012,InterPro:IPR012989,PFAM:PF00789,PFAM:PF08059;Ontology_term=GO:0005515;
Scv2yLs_3886	maker	mRNA	84965	90701	.	-	.	ID=Mmel_00013428-RA;Parent=Mmel_00013428;Name=Mmel_00013428-RA;Alias=maker-Scv2yLs_3886-augustus-gene-0.3-mRNA-1;_AED=0.26;_QI=0|0.14|0.12|1|1|1|8|217|356;_eAED=0.26;Note=Similar to NSFL1C: NSFL1 cofactor p47 (Gallus gallus OX%3D9031);Dbxref=InterPro:IPR001012,InterPro:IPR012989,PFAM:PF00789,PFAM:PF08059;Ontology_term=GO:0005515;
Scv2yLs_3886	maker	exon	84965	85344	.	-	.	ID=Mmel_00013428-RA:exon:2974;Parent=Mmel_00013428-RA;
Scv2yLs_3886	maker	exon	86277	86441	.	-	.	ID=Mmel_00013428-RA:exon:2973;Parent=Mmel_00013428-RA;
Scv2yLs_3886	maker	exon	86912	87049	.	-	.	ID=Mmel_00013428-RA:exon:2972;Parent=Mmel_00013428-RA;
Scv2yLs_3886	maker	exon	87476	87585	.	-	.	ID=Mmel_00013428-RA:exon:2971;Parent=Mmel_00013428-RA;
Scv2yLs_3886	maker	exon	88241	88333	.	-	.	ID=Mmel_00013428-RA:exon:2970;Parent=Mmel_00013428-RA;
Scv2yLs_3886	maker	exon	88650	88815	.	-	.	ID=Mmel_00013428-RA:exon:2969;Parent=Mmel_00013428-RA;
Scv2yLs_3886	maker	exon	89902	89976	.	-	.	ID=Mmel_00013428-RA:exon:2968;Parent=Mmel_00013428-RA;
Scv2yLs_3886	maker	exon	90541	90701	.	-	.	ID=Mmel_00013428-RA:exon:2967;Parent=Mmel_00013428-RA;
Scv2yLs_3886	maker	CDS	90541	90701	.	-	0	ID=Mmel_00013428-RA:cds;Parent=Mmel_00013428-RA;
Scv2yLs_3886	maker	CDS	89902	89976	.	-	1	ID=Mmel_00013428-RA:cds;Parent=Mmel_00013428-RA;
Scv2yLs_3886	maker	CDS	88650	88815	.	-	1	ID=Mmel_00013428-RA:cds;Parent=Mmel_00013428-RA;
Scv2yLs_3886	maker	CDS	88241	88333	.	-	0	ID=Mmel_00013428-RA:cds;Parent=Mmel_00013428-RA;
Scv2yLs_3886	maker	CDS	87476	87585	.	-	0	ID=Mmel_00013428-RA:cds;Parent=Mmel_00013428-RA;
Scv2yLs_3886	maker	CDS	86912	87049	.	-	1	ID=Mmel_00013428-RA:cds;Parent=Mmel_00013428-RA;
Scv2yLs_3886	maker	CDS	86277	86441	.	-	1	ID=Mmel_00013428-RA:cds;Parent=Mmel_00013428-RA;
Scv2yLs_3886	maker	CDS	85182	85344	.	-	1	ID=Mmel_00013428-RA:cds;Parent=Mmel_00013428-RA;
Scv2yLs_3886	maker	three_prime_UTR	84965	85181	.	-	.	ID=Mmel_00013428-RA:three_prime_utr;Parent=Mmel_00013428-RA;
Scv2yLs_2996	maker	gene	352	720	.	+	.	ID=Mmel_00015176;Name=Mmel_00015176;Alias=snap_masked-Scv2yLs_2996-processed-gene-0.0;Note=Protein of unknown function;
Scv2yLs_2996	maker	mRNA	352	720	.	+	.	ID=Mmel_00015176-RA;Parent=Mmel_00015176;Name=Mmel_00015176-RA;Alias=snap_masked-Scv2yLs_2996-processed-gene-0.0-mRNA-1;_AED=0.16;_QI=27|-1|0|1|-1|1|1|186|51;_eAED=0.92;Note=Protein of unknown function;
Scv2yLs_2996	maker	exon	352	720	.	+	.	ID=Mmel_00015176-RA:exon:2980;Parent=Mmel_00015176-RA;
Scv2yLs_2996	maker	five_prime_UTR	352	378	.	+	.	ID=Mmel_00015176-RA:five_prime_utr;Parent=Mmel_00015176-RA;
Scv2yLs_2996	maker	CDS	379	534	.	+	0	ID=Mmel_00015176-RA:cds;Parent=Mmel_00015176-RA;
Scv2yLs_2996	maker	three_prime_UTR	535	720	.	+	.	ID=Mmel_00015176-RA:three_prime_utr;Parent=Mmel_00015176-RA;
Scv2yLs_4877	maker	gene	1136	1525	.	-	.	ID=Mmel_00015023;Name=Mmel_00015023;Alias=maker-Scv2yLs_4877-augustus-gene-0.0;Note=Similar to Naca: Nascent polypeptide-associated complex subunit alpha (Mus musculus OX%3D10090);Dbxref=InterPro:IPR002715,PFAM:PF01849;
Scv2yLs_4877	maker	mRNA	1136	1525	.	-	.	ID=Mmel_00015023-RA;Parent=Mmel_00015023;Name=Mmel_00015023-RA;Alias=maker-Scv2yLs_4877-augustus-gene-0.0-mRNA-1;_AED=0.22;_QI=0|0|0|0|1|1|2|0|91;_eAED=0.22;Note=Similar to Naca: Nascent polypeptide-associated complex subunit alpha (Mus musculus OX%3D10090);Dbxref=InterPro:IPR002715,PFAM:PF01849;
Scv2yLs_4877	maker	exon	1382	1525	.	-	.	ID=Mmel_00015023-RA:exon:1630;Parent=Mmel_00015023-RA;
Scv2yLs_4877	maker	exon	1136	1264	.	-	.	ID=Mmel_00015023-RA:exon:1629;Parent=Mmel_00015023-RA;
Scv2yLs_4877	maker	CDS	1382	1525	.	-	0	ID=Mmel_00015023-RA:cds;Parent=Mmel_00015023-RA;
Scv2yLs_4877	maker	CDS	1136	1264	.	-	0	ID=Mmel_00015023-RA:cds;Parent=Mmel_00015023-RA;
Scv2yLs_5261	maker	gene	4459	5765	.	+	.	ID=Mmel_00014190;Name=Mmel_00014190;Alias=snap_masked-Scv2yLs_5261-processed-gene-0.1;Note=Similar to CIRBP: Cold-inducible RNA-binding protein (Pongo abelii OX%3D9601);Dbxref=InterPro:IPR000504,PFAM:PF00076;Ontology_term=GO:0003676;
Scv2yLs_5261	maker	mRNA	4459	5765	.	+	.	ID=Mmel_00014190-RA;Parent=Mmel_00014190;Name=Mmel_00014190-RA;Alias=snap_masked-Scv2yLs_5261-processed-gene-0.1-mRNA-1;_AED=0.43;_QI=0|0.4|0.16|0.83|1|1|6|0|179;_eAED=0.43;Note=Similar to CIRBP: Cold-inducible RNA-binding protein (Pongo abelii OX%3D9601);Dbxref=InterPro:IPR000504,PFAM:PF00076;Ontology_term=GO:0003676;
Scv2yLs_5261	maker	exon	4459	4561	.	+	.	ID=Mmel_00014190-RA:exon:2906;Parent=Mmel_00014190-RA;
Scv2yLs_5261	maker	exon	4659	4765	.	+	.	ID=Mmel_00014190-RA:exon:2907;Parent=Mmel_00014190-RA;
Scv2yLs_5261	maker	exon	4804	4822	.	+	.	ID=Mmel_00014190-RA:exon:2908;Parent=Mmel_00014190-RA;
Scv2yLs_5261	maker	exon	5260	5391	.	+	.	ID=Mmel_00014190-RA:exon:2909;Parent=Mmel_00014190-RA;
Scv2yLs_5261	maker	exon	5482	5566	.	+	.	ID=Mmel_00014190-RA:exon:2910;Parent=Mmel_00014190-RA;
Scv2yLs_5261	maker	exon	5672	5765	.	+	.	ID=Mmel_00014190-RA:exon:2911;Parent=Mmel_00014190-RA;
Scv2yLs_5261	maker	CDS	4459	4561	.	+	0	ID=Mmel_00014190-RA:cds;Parent=Mmel_00014190-RA;
Scv2yLs_5261	maker	CDS	4659	4765	.	+	2	ID=Mmel_00014190-RA:cds;Parent=Mmel_00014190-RA;
Scv2yLs_5261	maker	CDS	4804	4822	.	+	0	ID=Mmel_00014190-RA:cds;Parent=Mmel_00014190-RA;
Scv2yLs_5261	maker	CDS	5260	5391	.	+	2	ID=Mmel_00014190-RA:cds;Parent=Mmel_00014190-RA;
Scv2yLs_5261	maker	CDS	5482	5566	.	+	2	ID=Mmel_00014190-RA:cds;Parent=Mmel_00014190-RA;
Scv2yLs_5261	maker	CDS	5672	5765	.	+	1	ID=Mmel_00014190-RA:cds;Parent=Mmel_00014190-RA;
Scv2yLs_5261	maker	gene	6152	7024	.	+	.	ID=Mmel_00014191;Name=Mmel_00014191;Alias=snap_masked-Scv2yLs_5261-processed-gene-0.2;Note=Protein of unknown function;
Scv2yLs_5261	maker	mRNA	6152	7024	.	+	.	ID=Mmel_00014191-RA;Parent=Mmel_00014191;Name=Mmel_00014191-RA;Alias=snap_masked-Scv2yLs_5261-processed-gene-0.2-mRNA-1;_AED=0.92;_QI=0|0|0|1|1|1|2|0|63;_eAED=1.00;Note=Protein of unknown function;
Scv2yLs_5261	maker	exon	6152	6157	.	+	.	ID=Mmel_00014191-RA:exon:2912;Parent=Mmel_00014191-RA;
Scv2yLs_5261	maker	exon	6839	7024	.	+	.	ID=Mmel_00014191-RA:exon:2913;Parent=Mmel_00014191-RA;
Scv2yLs_5261	maker	CDS	6152	6157	.	+	0	ID=Mmel_00014191-RA:cds;Parent=Mmel_00014191-RA;
Scv2yLs_5261	maker	CDS	6839	7024	.	+	0	ID=Mmel_00014191-RA:cds;Parent=Mmel_00014191-RA;
Scv2yLs_1408	maker	gene	60	2607	.	-	.	ID=Mmel_00014900;Name=Mmel_00014900;Alias=maker-Scv2yLs_1408-snap-gene-0.3;Note=Similar to EEF1G: Elongation factor 1-gamma (Equus caballus OX%3D9796);Dbxref=InterPro:IPR001662,PFAM:PF00647;Ontology_term=GO:0003746,GO:0006414;
Scv2yLs_1408	maker	mRNA	60	2607	.	-	.	ID=Mmel_00014900-RA;Parent=Mmel_00014900;Name=Mmel_00014900-RA;Alias=maker-Scv2yLs_1408-snap-gene-0.3-mRNA-1;_AED=0.11;_QI=0|0.8|0.66|0.83|0.6|0.66|6|33|226;_eAED=0.11;Note=Similar to EEF1G: Elongation factor 1-gamma (Equus caballus OX%3D9796);Dbxref=InterPro:IPR001662,PFAM:PF00647;Ontology_term=GO:0003746,GO:0006414;
Scv2yLs_1408	maker	exon	60	124	.	-	.	ID=Mmel_00014900-RA:exon:246;Parent=Mmel_00014900-RA;
Scv2yLs_1408	maker	exon	417	543	.	-	.	ID=Mmel_00014900-RA:exon:245;Parent=Mmel_00014900-RA;
Scv2yLs_1408	maker	exon	1112	1236	.	-	.	ID=Mmel_00014900-RA:exon:244;Parent=Mmel_00014900-RA;
Scv2yLs_1408	maker	exon	1833	2005	.	-	.	ID=Mmel_00014900-RA:exon:243;Parent=Mmel_00014900-RA;
Scv2yLs_1408	maker	exon	2284	2491	.	-	.	ID=Mmel_00014900-RA:exon:242;Parent=Mmel_00014900-RA;
Scv2yLs_1408	maker	exon	2592	2607	.	-	.	ID=Mmel_00014900-RA:exon:241;Parent=Mmel_00014900-RA;
Scv2yLs_1408	maker	CDS	2592	2607	.	-	0	ID=Mmel_00014900-RA:cds;Parent=Mmel_00014900-RA;
Scv2yLs_1408	maker	CDS	2284	2491	.	-	2	ID=Mmel_00014900-RA:cds;Parent=Mmel_00014900-RA;
Scv2yLs_1408	maker	CDS	1833	2005	.	-	1	ID=Mmel_00014900-RA:cds;Parent=Mmel_00014900-RA;
Scv2yLs_1408	maker	CDS	1112	1236	.	-	2	ID=Mmel_00014900-RA:cds;Parent=Mmel_00014900-RA;
Scv2yLs_1408	maker	CDS	417	543	.	-	0	ID=Mmel_00014900-RA:cds;Parent=Mmel_00014900-RA;
Scv2yLs_1408	maker	CDS	93	124	.	-	2	ID=Mmel_00014900-RA:cds;Parent=Mmel_00014900-RA;
Scv2yLs_1408	maker	three_prime_UTR	60	92	.	-	.	ID=Mmel_00014900-RA:three_prime_utr;Parent=Mmel_00014900-RA;
Scv2yLs_12933	maker	gene	225047	226608	.	-	.	ID=Mmel_00007160;Name=Mmel_00007160;Alias=maker-Scv2yLs_12933-snap-gene-2.2;Note=Similar to RAB11FIP2: Rab11 family-interacting protein 2 (Homo sapiens OX%3D9606);
Scv2yLs_12933	maker	mRNA	225047	226608	.	-	.	ID=Mmel_00007160-RA;Parent=Mmel_00007160;Name=Mmel_00007160-RA;Alias=maker-Scv2yLs_12933-snap-gene-2.2-mRNA-1;_AED=0.02;_QI=59|0|0|1|1|0.5|2|0|276;_eAED=0.02;Note=Similar to RAB11FIP2: Rab11 family-interacting protein 2 (Homo sapiens OX%3D9606);
Scv2yLs_12933	maker	exon	226180	226608	.	-	.	ID=Mmel_00007160-RA:exon:13952;Parent=Mmel_00007160-RA;
Scv2yLs_12933	maker	exon	225047	225504	.	-	.	ID=Mmel_00007160-RA:exon:13951;Parent=Mmel_00007160-RA;
Scv2yLs_12933	maker	five_prime_UTR	226550	226608	.	-	.	ID=Mmel_00007160-RA:five_prime_utr;Parent=Mmel_00007160-RA;
Scv2yLs_12933	maker	CDS	226180	226549	.	-	0	ID=Mmel_00007160-RA:cds;Parent=Mmel_00007160-RA;
Scv2yLs_12933	maker	CDS	225047	225504	.	-	2	ID=Mmel_00007160-RA:cds;Parent=Mmel_00007160-RA;
Scv2yLs_12933	maker	gene	209966	213713	.	-	.	ID=Mmel_00007159;Name=Mmel_00007159;Alias=maker-Scv2yLs_12933-snap-gene-2.1;Note=Protein of unknown function;
Scv2yLs_12933	maker	mRNA	209966	213713	.	-	.	ID=Mmel_00007159-RA;Parent=Mmel_00007159;Name=Mmel_00007159-RA;Alias=maker-Scv2yLs_12933-snap-gene-2.1-mRNA-1;_AED=0.43;_QI=62|0|0|0|1|0.5|2|76|18;_eAED=0.43;Note=Protein of unknown function;
Scv2yLs_12933	maker	exon	213668	213713	.	-	.	ID=Mmel_00007159-RA:exon:13954;Parent=Mmel_00007159-RA;
Scv2yLs_12933	maker	exon	209966	210114	.	-	.	ID=Mmel_00007159-RA:exon:13953;Parent=Mmel_00007159-RA;
Scv2yLs_12933	maker	five_prime_UTR	213668	213713	.	-	.	ID=Mmel_00007159-RA:five_prime_utr;Parent=Mmel_00007159-RA;
Scv2yLs_12933	maker	five_prime_UTR	210099	210114	.	-	.	ID=Mmel_00007159-RA:five_prime_utr;Parent=Mmel_00007159-RA;
Scv2yLs_12933	maker	CDS	210042	210098	.	-	0	ID=Mmel_00007159-RA:cds;Parent=Mmel_00007159-RA;
Scv2yLs_12933	maker	three_prime_UTR	209966	210041	.	-	.	ID=Mmel_00007159-RA:three_prime_utr;Parent=Mmel_00007159-RA;
Scv2yLs_12933	maker	gene	368666	369484	.	-	.	ID=Mmel_00007161;Name=Mmel_00007161;Alias=maker-Scv2yLs_12933-augustus-gene-3.13;Note=Similar to FAM204A: Protein FAM204A (Pongo abelii OX%3D9601);
Scv2yLs_12933	maker	mRNA	368666	369484	.	-	.	ID=Mmel_00007161-RA;Parent=Mmel_00007161;Name=Mmel_00007161-RA;Alias=maker-Scv2yLs_12933-augustus-gene-3.13-mRNA-1;_AED=0.07;_QI=0|1|0.5|1|1|1|2|312|52;_eAED=0.07;Note=Similar to FAM204A: Protein FAM204A (Pongo abelii OX%3D9601);
Scv2yLs_12933	maker	exon	368666	369029	.	-	.	ID=Mmel_00007161-RA:exon:13956;Parent=Mmel_00007161-RA;
Scv2yLs_12933	maker	exon	369378	369484	.	-	.	ID=Mmel_00007161-RA:exon:13955;Parent=Mmel_00007161-RA;
Scv2yLs_12933	maker	CDS	369378	369484	.	-	0	ID=Mmel_00007161-RA:cds;Parent=Mmel_00007161-RA;
Scv2yLs_12933	maker	CDS	368978	369029	.	-	1	ID=Mmel_00007161-RA:cds;Parent=Mmel_00007161-RA;
Scv2yLs_12933	maker	three_prime_UTR	368666	368977	.	-	.	ID=Mmel_00007161-RA:three_prime_utr;Parent=Mmel_00007161-RA;
Scv2yLs_12933	maker	gene	380163	384467	.	-	.	ID=Mmel_00007162;Name=Mmel_00007162;Alias=maker-Scv2yLs_12933-snap-gene-3.0;Note=Similar to FAM204A: Protein FAM204A (Homo sapiens OX%3D9606);
Scv2yLs_12933	maker	mRNA	380163	384467	.	-	.	ID=Mmel_00007162-RA;Parent=Mmel_00007162;Name=Mmel_00007162-RA;Alias=maker-Scv2yLs_12933-snap-gene-3.0-mRNA-1;_AED=0.20;_QI=64|1|1|1|0.5|0.6|5|0|187;_eAED=0.20;Note=Similar to FAM204A: Protein FAM204A (Homo sapiens OX%3D9606);
Scv2yLs_12933	maker	exon	380163	380276	.	-	.	ID=Mmel_00007162-RA:exon:13961;Parent=Mmel_00007162-RA;
Scv2yLs_12933	maker	exon	381976	382078	.	-	.	ID=Mmel_00007162-RA:exon:13960;Parent=Mmel_00007162-RA;
Scv2yLs_12933	maker	exon	382635	382668	.	-	.	ID=Mmel_00007162-RA:exon:13959;Parent=Mmel_00007162-RA;
Scv2yLs_12933	maker	exon	383182	383272	.	-	.	ID=Mmel_00007162-RA:exon:13958;Parent=Mmel_00007162-RA;
Scv2yLs_12933	maker	exon	384185	384467	.	-	.	ID=Mmel_00007162-RA:exon:13957;Parent=Mmel_00007162-RA;
Scv2yLs_12933	maker	five_prime_UTR	384404	384467	.	-	.	ID=Mmel_00007162-RA:five_prime_utr;Parent=Mmel_00007162-RA;
Scv2yLs_12933	maker	CDS	384185	384403	.	-	0	ID=Mmel_00007162-RA:cds;Parent=Mmel_00007162-RA;
Scv2yLs_12933	maker	CDS	383182	383272	.	-	0	ID=Mmel_00007162-RA:cds;Parent=Mmel_00007162-RA;
Scv2yLs_12933	maker	CDS	382635	382668	.	-	2	ID=Mmel_00007162-RA:cds;Parent=Mmel_00007162-RA;
Scv2yLs_12933	maker	CDS	381976	382078	.	-	1	ID=Mmel_00007162-RA:cds;Parent=Mmel_00007162-RA;
Scv2yLs_12933	maker	CDS	380163	380276	.	-	0	ID=Mmel_00007162-RA:cds;Parent=Mmel_00007162-RA;
Scv2yLs_12933	maker	gene	493947	494981	.	-	.	ID=Mmel_00007163;Name=Mmel_00007163;Alias=augustus_masked-Scv2yLs_12933-processed-gene-5.0;Note=Similar to Prlhr: Prolactin-releasing peptide receptor (Mus musculus OX%3D10090);Dbxref=InterPro:IPR000276,PFAM:PF00001;Ontology_term=GO:0004930,GO:0007186,GO:0016021;
Scv2yLs_12933	maker	mRNA	493947	494981	.	-	.	ID=Mmel_00007163-RA;Parent=Mmel_00007163;Name=Mmel_00007163-RA;Alias=augustus_masked-Scv2yLs_12933-processed-gene-5.0-mRNA-1;_AED=0.00;_QI=0|-1|0|1|-1|1|1|0|344;_eAED=0.00;Note=Similar to Prlhr: Prolactin-releasing peptide receptor (Mus musculus OX%3D10090);Dbxref=InterPro:IPR000276,PFAM:PF00001;Ontology_term=GO:0004930,GO:0007186,GO:0016021;
Scv2yLs_12933	maker	exon	493947	494981	.	-	.	ID=Mmel_00007163-RA:exon:13962;Parent=Mmel_00007163-RA;
Scv2yLs_12933	maker	CDS	493947	494981	.	-	0	ID=Mmel_00007163-RA:cds;Parent=Mmel_00007163-RA;
Scv2yLs_12933	maker	gene	555181	588583	.	-	.	ID=Mmel_00007164;Name=Mmel_00007164;Alias=maker-Scv2yLs_12933-snap-gene-5.6;Note=Similar to Cacul1: CDK2-associated and cullin domain-containing protein 1 (Mus musculus OX%3D10090);Dbxref=InterPro:IPR001373,PFAM:PF00888;Ontology_term=GO:0006511,GO:0031625;
Scv2yLs_12933	maker	mRNA	555181	588583	.	-	.	ID=Mmel_00007164-RA;Parent=Mmel_00007164;Name=Mmel_00007164-RA;Alias=maker-Scv2yLs_12933-snap-gene-5.6-mRNA-1;_AED=0.75;_QI=2|0|0|0.16|1|0.83|6|0|201;_eAED=0.75;Note=Similar to Cacul1: CDK2-associated and cullin domain-containing protein 1 (Mus musculus OX%3D10090);Dbxref=InterPro:IPR001373,PFAM:PF00888;Ontology_term=GO:0006511,GO:0031625;
Scv2yLs_12933	maker	exon	588457	588583	.	-	.	ID=Mmel_00007164-RA:exon:13968;Parent=Mmel_00007164-RA;
Scv2yLs_12933	maker	exon	584177	584279	.	-	.	ID=Mmel_00007164-RA:exon:13967;Parent=Mmel_00007164-RA;
Scv2yLs_12933	maker	exon	570935	571037	.	-	.	ID=Mmel_00007164-RA:exon:13966;Parent=Mmel_00007164-RA;
Scv2yLs_12933	maker	exon	559902	559991	.	-	.	ID=Mmel_00007164-RA:exon:13965;Parent=Mmel_00007164-RA;
Scv2yLs_12933	maker	exon	557341	557479	.	-	.	ID=Mmel_00007164-RA:exon:13964;Parent=Mmel_00007164-RA;
Scv2yLs_12933	maker	exon	555181	555223	.	-	.	ID=Mmel_00007164-RA:exon:13963;Parent=Mmel_00007164-RA;
Scv2yLs_12933	maker	five_prime_UTR	588582	588583	.	-	.	ID=Mmel_00007164-RA:five_prime_utr;Parent=Mmel_00007164-RA;
Scv2yLs_12933	maker	CDS	588457	588581	.	-	0	ID=Mmel_00007164-RA:cds;Parent=Mmel_00007164-RA;
Scv2yLs_12933	maker	CDS	584177	584279	.	-	1	ID=Mmel_00007164-RA:cds;Parent=Mmel_00007164-RA;
Scv2yLs_12933	maker	CDS	570935	571037	.	-	0	ID=Mmel_00007164-RA:cds;Parent=Mmel_00007164-RA;
Scv2yLs_12933	maker	CDS	559902	559991	.	-	2	ID=Mmel_00007164-RA:cds;Parent=Mmel_00007164-RA;
Scv2yLs_12933	maker	CDS	557341	557479	.	-	2	ID=Mmel_00007164-RA:cds;Parent=Mmel_00007164-RA;
Scv2yLs_12933	maker	CDS	555181	555223	.	-	1	ID=Mmel_00007164-RA:cds;Parent=Mmel_00007164-RA;
Scv2yLs_12933	maker	gene	760625	767640	.	+	.	ID=Mmel_00007166;Name=Mmel_00007166;Alias=maker-Scv2yLs_12933-snap-gene-7.0;Note=Similar to FAM45A: Protein FAM45A (Homo sapiens OX%3D9606);Dbxref=PFAM:PF08616;
Scv2yLs_12933	maker	mRNA	760625	767640	.	+	.	ID=Mmel_00007166-RA;Parent=Mmel_00007166;Name=Mmel_00007166-RA;Alias=maker-Scv2yLs_12933-snap-gene-7.0-mRNA-1;_AED=0.25;_QI=0|0.37|0.22|1|0.5|0.55|9|0|387;_eAED=0.25;Note=Similar to FAM45A: Protein FAM45A (Homo sapiens OX%3D9606);Dbxref=PFAM:PF08616;
Scv2yLs_12933	maker	exon	760625	760739	.	+	.	ID=Mmel_00007166-RA:exon:13969;Parent=Mmel_00007166-RA;
Scv2yLs_12933	maker	exon	761222	761418	.	+	.	ID=Mmel_00007166-RA:exon:13970;Parent=Mmel_00007166-RA;
Scv2yLs_12933	maker	exon	762483	762562	.	+	.	ID=Mmel_00007166-RA:exon:13971;Parent=Mmel_00007166-RA;
Scv2yLs_12933	maker	exon	764049	764197	.	+	.	ID=Mmel_00007166-RA:exon:13972;Parent=Mmel_00007166-RA;
Scv2yLs_12933	maker	exon	764384	764495	.	+	.	ID=Mmel_00007166-RA:exon:13973;Parent=Mmel_00007166-RA;
Scv2yLs_12933	maker	exon	764874	764974	.	+	.	ID=Mmel_00007166-RA:exon:13974;Parent=Mmel_00007166-RA;
Scv2yLs_12933	maker	exon	766026	766163	.	+	.	ID=Mmel_00007166-RA:exon:13975;Parent=Mmel_00007166-RA;
Scv2yLs_12933	maker	exon	766721	766815	.	+	.	ID=Mmel_00007166-RA:exon:13976;Parent=Mmel_00007166-RA;
Scv2yLs_12933	maker	exon	767464	767640	.	+	.	ID=Mmel_00007166-RA:exon:13977;Parent=Mmel_00007166-RA;
Scv2yLs_12933	maker	CDS	760625	760739	.	+	0	ID=Mmel_00007166-RA:cds;Parent=Mmel_00007166-RA;
Scv2yLs_12933	maker	CDS	761222	761418	.	+	2	ID=Mmel_00007166-RA:cds;Parent=Mmel_00007166-RA;
Scv2yLs_12933	maker	CDS	762483	762562	.	+	0	ID=Mmel_00007166-RA:cds;Parent=Mmel_00007166-RA;
Scv2yLs_12933	maker	CDS	764049	764197	.	+	1	ID=Mmel_00007166-RA:cds;Parent=Mmel_00007166-RA;
Scv2yLs_12933	maker	CDS	764384	764495	.	+	2	ID=Mmel_00007166-RA:cds;Parent=Mmel_00007166-RA;
Scv2yLs_12933	maker	CDS	764874	764974	.	+	1	ID=Mmel_00007166-RA:cds;Parent=Mmel_00007166-RA;
Scv2yLs_12933	maker	CDS	766026	766163	.	+	2	ID=Mmel_00007166-RA:cds;Parent=Mmel_00007166-RA;
Scv2yLs_12933	maker	CDS	766721	766815	.	+	2	ID=Mmel_00007166-RA:cds;Parent=Mmel_00007166-RA;
Scv2yLs_12933	maker	CDS	767464	767640	.	+	0	ID=Mmel_00007166-RA:cds;Parent=Mmel_00007166-RA;
Scv2yLs_12933	maker	gene	731720	756900	.	-	.	ID=Mmel_00007165;Name=Mmel_00007165;Alias=augustus_masked-Scv2yLs_12933-processed-gene-7.4;Note=Similar to EIF3A: Eukaryotic translation initiation factor 3 subunit A (Homo sapiens OX%3D9606);Dbxref=InterPro:IPR000717,PFAM:PF01399;
Scv2yLs_12933	maker	mRNA	731720	756900	.	-	.	ID=Mmel_00007165-RA;Parent=Mmel_00007165;Name=Mmel_00007165-RA;Alias=augustus_masked-Scv2yLs_12933-processed-gene-7.4-mRNA-1;_AED=0.22;_QI=0|0.13|0.04|0.95|1|1|23|0|1267;_eAED=0.22;Note=Similar to EIF3A: Eukaryotic translation initiation factor 3 subunit A (Homo sapiens OX%3D9606);Dbxref=InterPro:IPR000717,PFAM:PF01399;
Scv2yLs_12933	maker	exon	756780	756900	.	-	.	ID=Mmel_00007165-RA:exon:14000;Parent=Mmel_00007165-RA;
Scv2yLs_12933	maker	exon	755678	755868	.	-	.	ID=Mmel_00007165-RA:exon:13999;Parent=Mmel_00007165-RA;
Scv2yLs_12933	maker	exon	755339	755475	.	-	.	ID=Mmel_00007165-RA:exon:13998;Parent=Mmel_00007165-RA;
Scv2yLs_12933	maker	exon	753363	753505	.	-	.	ID=Mmel_00007165-RA:exon:13997;Parent=Mmel_00007165-RA;
Scv2yLs_12933	maker	exon	752136	752335	.	-	.	ID=Mmel_00007165-RA:exon:13996;Parent=Mmel_00007165-RA;
Scv2yLs_12933	maker	exon	751412	751620	.	-	.	ID=Mmel_00007165-RA:exon:13995;Parent=Mmel_00007165-RA;
Scv2yLs_12933	maker	exon	750762	750933	.	-	.	ID=Mmel_00007165-RA:exon:13994;Parent=Mmel_00007165-RA;
Scv2yLs_12933	maker	exon	749711	749815	.	-	.	ID=Mmel_00007165-RA:exon:13993;Parent=Mmel_00007165-RA;
Scv2yLs_12933	maker	exon	748853	748951	.	-	.	ID=Mmel_00007165-RA:exon:13992;Parent=Mmel_00007165-RA;
Scv2yLs_12933	maker	exon	748055	748171	.	-	.	ID=Mmel_00007165-RA:exon:13991;Parent=Mmel_00007165-RA;
Scv2yLs_12933	maker	exon	747490	747675	.	-	.	ID=Mmel_00007165-RA:exon:13990;Parent=Mmel_00007165-RA;
Scv2yLs_12933	maker	exon	745009	745356	.	-	.	ID=Mmel_00007165-RA:exon:13989;Parent=Mmel_00007165-RA;
Scv2yLs_12933	maker	exon	744666	744770	.	-	.	ID=Mmel_00007165-RA:exon:13988;Parent=Mmel_00007165-RA;
Scv2yLs_12933	maker	exon	742807	742920	.	-	.	ID=Mmel_00007165-RA:exon:13987;Parent=Mmel_00007165-RA;
Scv2yLs_12933	maker	exon	742404	742526	.	-	.	ID=Mmel_00007165-RA:exon:13986;Parent=Mmel_00007165-RA;
Scv2yLs_12933	maker	exon	741522	741675	.	-	.	ID=Mmel_00007165-RA:exon:13985;Parent=Mmel_00007165-RA;
Scv2yLs_12933	maker	exon	740414	740700	.	-	.	ID=Mmel_00007165-RA:exon:13984;Parent=Mmel_00007165-RA;
Scv2yLs_12933	maker	exon	738754	738842	.	-	.	ID=Mmel_00007165-RA:exon:13983;Parent=Mmel_00007165-RA;
Scv2yLs_12933	maker	exon	736215	736337	.	-	.	ID=Mmel_00007165-RA:exon:13982;Parent=Mmel_00007165-RA;
Scv2yLs_12933	maker	exon	735649	735842	.	-	.	ID=Mmel_00007165-RA:exon:13981;Parent=Mmel_00007165-RA;
Scv2yLs_12933	maker	exon	733824	733998	.	-	.	ID=Mmel_00007165-RA:exon:13980;Parent=Mmel_00007165-RA;
Scv2yLs_12933	maker	exon	733231	733400	.	-	.	ID=Mmel_00007165-RA:exon:13979;Parent=Mmel_00007165-RA;
Scv2yLs_12933	maker	exon	731720	731961	.	-	.	ID=Mmel_00007165-RA:exon:13978;Parent=Mmel_00007165-RA;
Scv2yLs_12933	maker	CDS	756780	756900	.	-	0	ID=Mmel_00007165-RA:cds;Parent=Mmel_00007165-RA;
Scv2yLs_12933	maker	CDS	755678	755868	.	-	2	ID=Mmel_00007165-RA:cds;Parent=Mmel_00007165-RA;
Scv2yLs_12933	maker	CDS	755339	755475	.	-	0	ID=Mmel_00007165-RA:cds;Parent=Mmel_00007165-RA;
Scv2yLs_12933	maker	CDS	753363	753505	.	-	1	ID=Mmel_00007165-RA:cds;Parent=Mmel_00007165-RA;
Scv2yLs_12933	maker	CDS	752136	752335	.	-	2	ID=Mmel_00007165-RA:cds;Parent=Mmel_00007165-RA;
Scv2yLs_12933	maker	CDS	751412	751620	.	-	0	ID=Mmel_00007165-RA:cds;Parent=Mmel_00007165-RA;
Scv2yLs_12933	maker	CDS	750762	750933	.	-	1	ID=Mmel_00007165-RA:cds;Parent=Mmel_00007165-RA;
Scv2yLs_12933	maker	CDS	749711	749815	.	-	0	ID=Mmel_00007165-RA:cds;Parent=Mmel_00007165-RA;
Scv2yLs_12933	maker	CDS	748853	748951	.	-	0	ID=Mmel_00007165-RA:cds;Parent=Mmel_00007165-RA;
Scv2yLs_12933	maker	CDS	748055	748171	.	-	0	ID=Mmel_00007165-RA:cds;Parent=Mmel_00007165-RA;
Scv2yLs_12933	maker	CDS	747490	747675	.	-	0	ID=Mmel_00007165-RA:cds;Parent=Mmel_00007165-RA;
Scv2yLs_12933	maker	CDS	745009	745356	.	-	0	ID=Mmel_00007165-RA:cds;Parent=Mmel_00007165-RA;
Scv2yLs_12933	maker	CDS	744666	744770	.	-	0	ID=Mmel_00007165-RA:cds;Parent=Mmel_00007165-RA;
Scv2yLs_12933	maker	CDS	742807	742920	.	-	0	ID=Mmel_00007165-RA:cds;Parent=Mmel_00007165-RA;
Scv2yLs_12933	maker	CDS	742404	742526	.	-	0	ID=Mmel_00007165-RA:cds;Parent=Mmel_00007165-RA;
Scv2yLs_12933	maker	CDS	741522	741675	.	-	0	ID=Mmel_00007165-RA:cds;Parent=Mmel_00007165-RA;
Scv2yLs_12933	maker	CDS	740414	740700	.	-	2	ID=Mmel_00007165-RA:cds;Parent=Mmel_00007165-RA;
Scv2yLs_12933	maker	CDS	738754	738842	.	-	0	ID=Mmel_00007165-RA:cds;Parent=Mmel_00007165-RA;
Scv2yLs_12933	maker	CDS	736215	736337	.	-	1	ID=Mmel_00007165-RA:cds;Parent=Mmel_00007165-RA;
Scv2yLs_12933	maker	CDS	735649	735842	.	-	1	ID=Mmel_00007165-RA:cds;Parent=Mmel_00007165-RA;
Scv2yLs_12933	maker	CDS	733824	733998	.	-	2	ID=Mmel_00007165-RA:cds;Parent=Mmel_00007165-RA;
Scv2yLs_12933	maker	CDS	733231	733400	.	-	1	ID=Mmel_00007165-RA:cds;Parent=Mmel_00007165-RA;
Scv2yLs_12933	maker	CDS	731720	731961	.	-	2	ID=Mmel_00007165-RA:cds;Parent=Mmel_00007165-RA;
Scv2yLs_12933	maker	gene	773641	783740	.	-	.	ID=Mmel_00007167;Name=Mmel_00007167;Alias=maker-Scv2yLs_12933-augustus-gene-7.18;Note=Similar to sfxn4: Sideroflexin-4 (Danio rerio OX%3D7955);Dbxref=InterPro:IPR004686,PFAM:PF03820;Ontology_term=GO:0006811,GO:0015075,GO:0016020,GO:0055085;
Scv2yLs_12933	maker	mRNA	773641	783740	.	-	.	ID=Mmel_00007167-RA;Parent=Mmel_00007167;Name=Mmel_00007167-RA;Alias=maker-Scv2yLs_12933-augustus-gene-7.18-mRNA-1;_AED=0.42;_QI=23|0.92|0.85|1|0.53|0.64|14|287|334;_eAED=0.42;Note=Similar to sfxn4: Sideroflexin-4 (Danio rerio OX%3D7955);Dbxref=InterPro:IPR004686,PFAM:PF03820;Ontology_term=GO:0006811,GO:0015075,GO:0016020,GO:0055085;
Scv2yLs_12933	maker	exon	773641	774005	.	-	.	ID=Mmel_00007167-RA:exon:14014;Parent=Mmel_00007167-RA;
Scv2yLs_12933	maker	exon	774842	774956	.	-	.	ID=Mmel_00007167-RA:exon:14013;Parent=Mmel_00007167-RA;
Scv2yLs_12933	maker	exon	776031	776157	.	-	.	ID=Mmel_00007167-RA:exon:14012;Parent=Mmel_00007167-RA;
Scv2yLs_12933	maker	exon	776808	776927	.	-	.	ID=Mmel_00007167-RA:exon:14011;Parent=Mmel_00007167-RA;
Scv2yLs_12933	maker	exon	778143	778233	.	-	.	ID=Mmel_00007167-RA:exon:14010;Parent=Mmel_00007167-RA;
Scv2yLs_12933	maker	exon	779616	779684	.	-	.	ID=Mmel_00007167-RA:exon:14009;Parent=Mmel_00007167-RA;
Scv2yLs_12933	maker	exon	779797	779862	.	-	.	ID=Mmel_00007167-RA:exon:14008;Parent=Mmel_00007167-RA;
Scv2yLs_12933	maker	exon	779948	779998	.	-	.	ID=Mmel_00007167-RA:exon:14007;Parent=Mmel_00007167-RA;
Scv2yLs_12933	maker	exon	781423	781448	.	-	.	ID=Mmel_00007167-RA:exon:14006;Parent=Mmel_00007167-RA;
Scv2yLs_12933	maker	exon	782215	782269	.	-	.	ID=Mmel_00007167-RA:exon:14005;Parent=Mmel_00007167-RA;
Scv2yLs_12933	maker	exon	782357	782383	.	-	.	ID=Mmel_00007167-RA:exon:14004;Parent=Mmel_00007167-RA;
Scv2yLs_12933	maker	exon	782711	782785	.	-	.	ID=Mmel_00007167-RA:exon:14003;Parent=Mmel_00007167-RA;
Scv2yLs_12933	maker	exon	783535	783600	.	-	.	ID=Mmel_00007167-RA:exon:14002;Parent=Mmel_00007167-RA;
Scv2yLs_12933	maker	exon	783679	783740	.	-	.	ID=Mmel_00007167-RA:exon:14001;Parent=Mmel_00007167-RA;
Scv2yLs_12933	maker	five_prime_UTR	783718	783740	.	-	.	ID=Mmel_00007167-RA:five_prime_utr;Parent=Mmel_00007167-RA;
Scv2yLs_12933	maker	CDS	783679	783717	.	-	0	ID=Mmel_00007167-RA:cds;Parent=Mmel_00007167-RA;
Scv2yLs_12933	maker	CDS	783535	783600	.	-	0	ID=Mmel_00007167-RA:cds;Parent=Mmel_00007167-RA;
Scv2yLs_12933	maker	CDS	782711	782785	.	-	0	ID=Mmel_00007167-RA:cds;Parent=Mmel_00007167-RA;
Scv2yLs_12933	maker	CDS	782357	782383	.	-	0	ID=Mmel_00007167-RA:cds;Parent=Mmel_00007167-RA;
Scv2yLs_12933	maker	CDS	782215	782269	.	-	0	ID=Mmel_00007167-RA:cds;Parent=Mmel_00007167-RA;
Scv2yLs_12933	maker	CDS	781423	781448	.	-	2	ID=Mmel_00007167-RA:cds;Parent=Mmel_00007167-RA;
Scv2yLs_12933	maker	CDS	779948	779998	.	-	0	ID=Mmel_00007167-RA:cds;Parent=Mmel_00007167-RA;
Scv2yLs_12933	maker	CDS	779797	779862	.	-	0	ID=Mmel_00007167-RA:cds;Parent=Mmel_00007167-RA;
Scv2yLs_12933	maker	CDS	779616	779684	.	-	0	ID=Mmel_00007167-RA:cds;Parent=Mmel_00007167-RA;
Scv2yLs_12933	maker	CDS	778143	778233	.	-	0	ID=Mmel_00007167-RA:cds;Parent=Mmel_00007167-RA;
Scv2yLs_12933	maker	CDS	776808	776927	.	-	2	ID=Mmel_00007167-RA:cds;Parent=Mmel_00007167-RA;
Scv2yLs_12933	maker	CDS	776031	776157	.	-	2	ID=Mmel_00007167-RA:cds;Parent=Mmel_00007167-RA;
Scv2yLs_12933	maker	CDS	774842	774956	.	-	1	ID=Mmel_00007167-RA:cds;Parent=Mmel_00007167-RA;
Scv2yLs_12933	maker	CDS	773928	774005	.	-	0	ID=Mmel_00007167-RA:cds;Parent=Mmel_00007167-RA;
Scv2yLs_12933	maker	three_prime_UTR	773641	773927	.	-	.	ID=Mmel_00007167-RA:three_prime_utr;Parent=Mmel_00007167-RA;
Scv2yLs_12933	maker	gene	784124	786507	.	+	.	ID=Mmel_00007168;Name=Mmel_00007168;Alias=augustus_masked-Scv2yLs_12933-processed-gene-8.7;Note=Similar to Prdx3: Thioredoxin-dependent peroxide reductase%2C mitochondrial (Mus musculus OX%3D10090);Dbxref=InterPro:IPR000866,InterPro:IPR019479,PFAM:PF00578,PFAM:PF10417;Ontology_term=GO:0016209,GO:0016491,GO:0051920,GO:0055114;
Scv2yLs_12933	maker	mRNA	784124	786507	.	+	.	ID=Mmel_00007168-RA;Parent=Mmel_00007168;Name=Mmel_00007168-RA;Alias=augustus_masked-Scv2yLs_12933-processed-gene-8.7-mRNA-1;_AED=0.07;_QI=0|0.5|0.33|0.66|1|1|3|356|101;_eAED=0.07;Note=Similar to Prdx3: Thioredoxin-dependent peroxide reductase%2C mitochondrial (Mus musculus OX%3D10090);Dbxref=InterPro:IPR000866,InterPro:IPR019479,PFAM:PF00578,PFAM:PF10417;Ontology_term=GO:0016209,GO:0016491,GO:0051920,GO:0055114;
Scv2yLs_12933	maker	exon	784124	784209	.	+	.	ID=Mmel_00007168-RA:exon:14015;Parent=Mmel_00007168-RA;
Scv2yLs_12933	maker	exon	785002	785167	.	+	.	ID=Mmel_00007168-RA:exon:14016;Parent=Mmel_00007168-RA;
Scv2yLs_12933	maker	exon	786098	786507	.	+	.	ID=Mmel_00007168-RA:exon:14017;Parent=Mmel_00007168-RA;
Scv2yLs_12933	maker	CDS	784124	784209	.	+	0	ID=Mmel_00007168-RA:cds;Parent=Mmel_00007168-RA;
Scv2yLs_12933	maker	CDS	785002	785167	.	+	1	ID=Mmel_00007168-RA:cds;Parent=Mmel_00007168-RA;
Scv2yLs_12933	maker	CDS	786098	786151	.	+	0	ID=Mmel_00007168-RA:cds;Parent=Mmel_00007168-RA;
Scv2yLs_12933	maker	three_prime_UTR	786152	786507	.	+	.	ID=Mmel_00007168-RA:three_prime_utr;Parent=Mmel_00007168-RA;
Scv2yLs_12933	maker	gene	918193	945512	.	+	.	ID=Mmel_00007169;Name=Mmel_00007169;Alias=maker-Scv2yLs_12933-snap-gene-9.13;Note=Similar to GRK5: G protein-coupled receptor kinase 5 (Bos taurus OX%3D9913);Dbxref=InterPro:IPR000719,InterPro:IPR016137,PFAM:PF00069,PFAM:PF00615;Ontology_term=GO:0004672,GO:0005524,GO:0006468;
Scv2yLs_12933	maker	mRNA	918193	945512	.	+	.	ID=Mmel_00007169-RA;Parent=Mmel_00007169;Name=Mmel_00007169-RA;Alias=maker-Scv2yLs_12933-snap-gene-9.13-mRNA-1;_AED=0.19;_QI=0|0|0|0.73|0.71|0.8|15|0|613;_eAED=0.19;Note=Similar to GRK5: G protein-coupled receptor kinase 5 (Bos taurus OX%3D9913);Dbxref=InterPro:IPR000719,InterPro:IPR016137,PFAM:PF00069,PFAM:PF00615;Ontology_term=GO:0004672,GO:0005524,GO:0006468;
Scv2yLs_12933	maker	exon	918193	918293	.	+	.	ID=Mmel_00007169-RA:exon:14018;Parent=Mmel_00007169-RA;
Scv2yLs_12933	maker	exon	921188	921280	.	+	.	ID=Mmel_00007169-RA:exon:14019;Parent=Mmel_00007169-RA;
Scv2yLs_12933	maker	exon	923402	923465	.	+	.	ID=Mmel_00007169-RA:exon:14020;Parent=Mmel_00007169-RA;
Scv2yLs_12933	maker	exon	924006	924146	.	+	.	ID=Mmel_00007169-RA:exon:14021;Parent=Mmel_00007169-RA;
Scv2yLs_12933	maker	exon	925227	925417	.	+	.	ID=Mmel_00007169-RA:exon:14022;Parent=Mmel_00007169-RA;
Scv2yLs_12933	maker	exon	929523	929560	.	+	.	ID=Mmel_00007169-RA:exon:14023;Parent=Mmel_00007169-RA;
Scv2yLs_12933	maker	exon	930372	930461	.	+	.	ID=Mmel_00007169-RA:exon:14024;Parent=Mmel_00007169-RA;
Scv2yLs_12933	maker	exon	931747	931955	.	+	.	ID=Mmel_00007169-RA:exon:14025;Parent=Mmel_00007169-RA;
Scv2yLs_12933	maker	exon	940065	940202	.	+	.	ID=Mmel_00007169-RA:exon:14026;Parent=Mmel_00007169-RA;
Scv2yLs_12933	maker	exon	942469	942606	.	+	.	ID=Mmel_00007169-RA:exon:14027;Parent=Mmel_00007169-RA;
Scv2yLs_12933	maker	exon	943384	943515	.	+	.	ID=Mmel_00007169-RA:exon:14028;Parent=Mmel_00007169-RA;
Scv2yLs_12933	maker	exon	944315	944383	.	+	.	ID=Mmel_00007169-RA:exon:14029;Parent=Mmel_00007169-RA;
Scv2yLs_12933	maker	exon	944470	944596	.	+	.	ID=Mmel_00007169-RA:exon:14030;Parent=Mmel_00007169-RA;
Scv2yLs_12933	maker	exon	944744	944888	.	+	.	ID=Mmel_00007169-RA:exon:14031;Parent=Mmel_00007169-RA;
Scv2yLs_12933	maker	exon	945347	945512	.	+	.	ID=Mmel_00007169-RA:exon:14032;Parent=Mmel_00007169-RA;
Scv2yLs_12933	maker	CDS	918193	918293	.	+	0	ID=Mmel_00007169-RA:cds;Parent=Mmel_00007169-RA;
Scv2yLs_12933	maker	CDS	921188	921280	.	+	1	ID=Mmel_00007169-RA:cds;Parent=Mmel_00007169-RA;
Scv2yLs_12933	maker	CDS	923402	923465	.	+	1	ID=Mmel_00007169-RA:cds;Parent=Mmel_00007169-RA;
Scv2yLs_12933	maker	CDS	924006	924146	.	+	0	ID=Mmel_00007169-RA:cds;Parent=Mmel_00007169-RA;
Scv2yLs_12933	maker	CDS	925227	925417	.	+	0	ID=Mmel_00007169-RA:cds;Parent=Mmel_00007169-RA;
Scv2yLs_12933	maker	CDS	929523	929560	.	+	1	ID=Mmel_00007169-RA:cds;Parent=Mmel_00007169-RA;
Scv2yLs_12933	maker	CDS	930372	930461	.	+	2	ID=Mmel_00007169-RA:cds;Parent=Mmel_00007169-RA;
Scv2yLs_12933	maker	CDS	931747	931955	.	+	2	ID=Mmel_00007169-RA:cds;Parent=Mmel_00007169-RA;
Scv2yLs_12933	maker	CDS	940065	940202	.	+	0	ID=Mmel_00007169-RA:cds;Parent=Mmel_00007169-RA;
Scv2yLs_12933	maker	CDS	942469	942606	.	+	0	ID=Mmel_00007169-RA:cds;Parent=Mmel_00007169-RA;
Scv2yLs_12933	maker	CDS	943384	943515	.	+	0	ID=Mmel_00007169-RA:cds;Parent=Mmel_00007169-RA;
Scv2yLs_12933	maker	CDS	944315	944383	.	+	0	ID=Mmel_00007169-RA:cds;Parent=Mmel_00007169-RA;
Scv2yLs_12933	maker	CDS	944470	944596	.	+	0	ID=Mmel_00007169-RA:cds;Parent=Mmel_00007169-RA;
Scv2yLs_12933	maker	CDS	944744	944888	.	+	2	ID=Mmel_00007169-RA:cds;Parent=Mmel_00007169-RA;
Scv2yLs_12933	maker	CDS	945347	945512	.	+	1	ID=Mmel_00007169-RA:cds;Parent=Mmel_00007169-RA;
Scv2yLs_12933	maker	gene	970989	981922	.	-	.	ID=Mmel_00007170;Name=Mmel_00007170;Alias=maker-Scv2yLs_12933-snap-gene-9.14;Note=Similar to RGS10: Regulator of G-protein signaling 10 (Bos taurus OX%3D9913);Dbxref=InterPro:IPR016137,PFAM:PF00615;
Scv2yLs_12933	maker	mRNA	970989	981922	.	-	.	ID=Mmel_00007170-RA;Parent=Mmel_00007170;Name=Mmel_00007170-RA;Alias=maker-Scv2yLs_12933-snap-gene-9.14-mRNA-1;_AED=0.44;_QI=0|0|0|0.5|1|0.75|4|0|104;_eAED=0.44;Note=Similar to RGS10: Regulator of G-protein signaling 10 (Bos taurus OX%3D9913);Dbxref=InterPro:IPR016137,PFAM:PF00615;
Scv2yLs_12933	maker	exon	981914	981922	.	-	.	ID=Mmel_00007170-RA:exon:14036;Parent=Mmel_00007170-RA;
Scv2yLs_12933	maker	exon	980959	981045	.	-	.	ID=Mmel_00007170-RA:exon:14035;Parent=Mmel_00007170-RA;
Scv2yLs_12933	maker	exon	974654	974797	.	-	.	ID=Mmel_00007170-RA:exon:14034;Parent=Mmel_00007170-RA;
Scv2yLs_12933	maker	exon	970989	971060	.	-	.	ID=Mmel_00007170-RA:exon:14033;Parent=Mmel_00007170-RA;
Scv2yLs_12933	maker	CDS	981914	981922	.	-	0	ID=Mmel_00007170-RA:cds;Parent=Mmel_00007170-RA;
Scv2yLs_12933	maker	CDS	980959	981045	.	-	0	ID=Mmel_00007170-RA:cds;Parent=Mmel_00007170-RA;
Scv2yLs_12933	maker	CDS	974654	974797	.	-	0	ID=Mmel_00007170-RA:cds;Parent=Mmel_00007170-RA;
Scv2yLs_12933	maker	CDS	970989	971060	.	-	0	ID=Mmel_00007170-RA:cds;Parent=Mmel_00007170-RA;
Scv2yLs_12933	maker	gene	997897	1008856	.	-	.	ID=Mmel_00007171;Name=Mmel_00007171;Alias=maker-Scv2yLs_12933-augustus-gene-10.4;Note=Similar to TIAL1: Nucleolysin TIAR (Homo sapiens OX%3D9606);Dbxref=InterPro:IPR000504,PFAM:PF00076;Ontology_term=GO:0003676;
Scv2yLs_12933	maker	mRNA	997897	1008856	.	-	.	ID=Mmel_00007171-RA;Parent=Mmel_00007171;Name=Mmel_00007171-RA;Alias=maker-Scv2yLs_12933-augustus-gene-10.4-mRNA-1;_AED=0.42;_QI=0|0.9|0.81|1|0.7|0.81|11|274|361;_eAED=0.42;Note=Similar to TIAL1: Nucleolysin TIAR (Homo sapiens OX%3D9606);Dbxref=InterPro:IPR000504,PFAM:PF00076;Ontology_term=GO:0003676;
Scv2yLs_12933	maker	exon	997897	998288	.	-	.	ID=Mmel_00007171-RA:exon:14047;Parent=Mmel_00007171-RA;
Scv2yLs_12933	maker	exon	999122	999261	.	-	.	ID=Mmel_00007171-RA:exon:14046;Parent=Mmel_00007171-RA;
Scv2yLs_12933	maker	exon	999737	999860	.	-	.	ID=Mmel_00007171-RA:exon:14045;Parent=Mmel_00007171-RA;
Scv2yLs_12933	maker	exon	1000152	1000236	.	-	.	ID=Mmel_00007171-RA:exon:14044;Parent=Mmel_00007171-RA;
Scv2yLs_12933	maker	exon	1000321	1000416	.	-	.	ID=Mmel_00007171-RA:exon:14043;Parent=Mmel_00007171-RA;
Scv2yLs_12933	maker	exon	1000694	1000802	.	-	.	ID=Mmel_00007171-RA:exon:14042;Parent=Mmel_00007171-RA;
Scv2yLs_12933	maker	exon	1002704	1002779	.	-	.	ID=Mmel_00007171-RA:exon:14041;Parent=Mmel_00007171-RA;
Scv2yLs_12933	maker	exon	1004674	1004761	.	-	.	ID=Mmel_00007171-RA:exon:14040;Parent=Mmel_00007171-RA;
Scv2yLs_12933	maker	exon	1005071	1005125	.	-	.	ID=Mmel_00007171-RA:exon:14039;Parent=Mmel_00007171-RA;
Scv2yLs_12933	maker	exon	1005423	1005521	.	-	.	ID=Mmel_00007171-RA:exon:14038;Parent=Mmel_00007171-RA;
Scv2yLs_12933	maker	exon	1008761	1008856	.	-	.	ID=Mmel_00007171-RA:exon:14037;Parent=Mmel_00007171-RA;
Scv2yLs_12933	maker	CDS	1008761	1008856	.	-	0	ID=Mmel_00007171-RA:cds;Parent=Mmel_00007171-RA;
Scv2yLs_12933	maker	CDS	1005423	1005521	.	-	0	ID=Mmel_00007171-RA:cds;Parent=Mmel_00007171-RA;
Scv2yLs_12933	maker	CDS	1005071	1005125	.	-	0	ID=Mmel_00007171-RA:cds;Parent=Mmel_00007171-RA;
Scv2yLs_12933	maker	CDS	1004674	1004761	.	-	2	ID=Mmel_00007171-RA:cds;Parent=Mmel_00007171-RA;
Scv2yLs_12933	maker	CDS	1002704	1002779	.	-	1	ID=Mmel_00007171-RA:cds;Parent=Mmel_00007171-RA;
Scv2yLs_12933	maker	CDS	1000694	1000802	.	-	0	ID=Mmel_00007171-RA:cds;Parent=Mmel_00007171-RA;
Scv2yLs_12933	maker	CDS	1000321	1000416	.	-	2	ID=Mmel_00007171-RA:cds;Parent=Mmel_00007171-RA;
Scv2yLs_12933	maker	CDS	1000152	1000236	.	-	2	ID=Mmel_00007171-RA:cds;Parent=Mmel_00007171-RA;
Scv2yLs_12933	maker	CDS	999737	999860	.	-	1	ID=Mmel_00007171-RA:cds;Parent=Mmel_00007171-RA;
Scv2yLs_12933	maker	CDS	999122	999261	.	-	0	ID=Mmel_00007171-RA:cds;Parent=Mmel_00007171-RA;
Scv2yLs_12933	maker	CDS	998171	998288	.	-	1	ID=Mmel_00007171-RA:cds;Parent=Mmel_00007171-RA;
Scv2yLs_12933	maker	three_prime_UTR	997897	998170	.	-	.	ID=Mmel_00007171-RA:three_prime_utr;Parent=Mmel_00007171-RA;
Scv2yLs_12933	maker	gene	1036485	1042304	.	+	.	ID=Mmel_00007172;Name=Mmel_00007172;Alias=maker-Scv2yLs_12933-snap-gene-11.13;Note=Similar to BAG3: BAG family molecular chaperone regulator 3 (Homo sapiens OX%3D9606);Dbxref=InterPro:IPR003103,PFAM:PF02179;Ontology_term=GO:0051087;
Scv2yLs_12933	maker	mRNA	1036485	1042304	.	+	.	ID=Mmel_00007172-RA;Parent=Mmel_00007172;Name=Mmel_00007172-RA;Alias=maker-Scv2yLs_12933-snap-gene-11.13-mRNA-1;_AED=0.10;_QI=0|0|0|0.6|1|1|5|0|521;_eAED=0.10;Note=Similar to BAG3: BAG family molecular chaperone regulator 3 (Homo sapiens OX%3D9606);Dbxref=InterPro:IPR003103,PFAM:PF02179;Ontology_term=GO:0051087;
Scv2yLs_12933	maker	exon	1036485	1036492	.	+	.	ID=Mmel_00007172-RA:exon:14048;Parent=Mmel_00007172-RA;
Scv2yLs_12933	maker	exon	1037462	1037546	.	+	.	ID=Mmel_00007172-RA:exon:14049;Parent=Mmel_00007172-RA;
Scv2yLs_12933	maker	exon	1037592	1037909	.	+	.	ID=Mmel_00007172-RA:exon:14050;Parent=Mmel_00007172-RA;
Scv2yLs_12933	maker	exon	1039579	1039959	.	+	.	ID=Mmel_00007172-RA:exon:14051;Parent=Mmel_00007172-RA;
Scv2yLs_12933	maker	exon	1041531	1042304	.	+	.	ID=Mmel_00007172-RA:exon:14052;Parent=Mmel_00007172-RA;
Scv2yLs_12933	maker	CDS	1036485	1036492	.	+	0	ID=Mmel_00007172-RA:cds;Parent=Mmel_00007172-RA;
Scv2yLs_12933	maker	CDS	1037462	1037546	.	+	1	ID=Mmel_00007172-RA:cds;Parent=Mmel_00007172-RA;
Scv2yLs_12933	maker	CDS	1037592	1037909	.	+	0	ID=Mmel_00007172-RA:cds;Parent=Mmel_00007172-RA;
Scv2yLs_12933	maker	CDS	1039579	1039959	.	+	0	ID=Mmel_00007172-RA:cds;Parent=Mmel_00007172-RA;
Scv2yLs_12933	maker	CDS	1041531	1042304	.	+	0	ID=Mmel_00007172-RA:cds;Parent=Mmel_00007172-RA;
Scv2yLs_12933	maker	gene	1115751	1132220	.	+	.	ID=Mmel_00007176;Name=Mmel_00007176;Alias=maker-Scv2yLs_12933-snap-gene-11.16;Note=Similar to Sec23ip: SEC23-interacting protein (Mus musculus OX%3D10090);Dbxref=InterPro:IPR001660,InterPro:IPR004170,InterPro:IPR004177,PFAM:PF00536,PFAM:PF02825,PFAM:PF02862;Ontology_term=GO:0005515,GO:0046872;
Scv2yLs_12933	maker	mRNA	1115751	1132220	.	+	.	ID=Mmel_00007176-RA;Parent=Mmel_00007176;Name=Mmel_00007176-RA;Alias=maker-Scv2yLs_12933-snap-gene-11.16-mRNA-1;_AED=0.27;_QI=0|0.35|0.22|0.94|1|1|18|0|841;_eAED=0.27;Note=Similar to Sec23ip: SEC23-interacting protein (Mus musculus OX%3D10090);Dbxref=InterPro:IPR001660,InterPro:IPR004170,InterPro:IPR004177,PFAM:PF00536,PFAM:PF02825,PFAM:PF02862;Ontology_term=GO:0005515,GO:0046872;
Scv2yLs_12933	maker	exon	1115751	1115754	.	+	.	ID=Mmel_00007176-RA:exon:14053;Parent=Mmel_00007176-RA;
Scv2yLs_12933	maker	exon	1117753	1117955	.	+	.	ID=Mmel_00007176-RA:exon:14054;Parent=Mmel_00007176-RA;
Scv2yLs_12933	maker	exon	1119661	1119856	.	+	.	ID=Mmel_00007176-RA:exon:14055;Parent=Mmel_00007176-RA;
Scv2yLs_12933	maker	exon	1120566	1120759	.	+	.	ID=Mmel_00007176-RA:exon:14056;Parent=Mmel_00007176-RA;
Scv2yLs_12933	maker	exon	1121057	1121146	.	+	.	ID=Mmel_00007176-RA:exon:14057;Parent=Mmel_00007176-RA;
Scv2yLs_12933	maker	exon	1122327	1122447	.	+	.	ID=Mmel_00007176-RA:exon:14058;Parent=Mmel_00007176-RA;
Scv2yLs_12933	maker	exon	1122773	1122862	.	+	.	ID=Mmel_00007176-RA:exon:14059;Parent=Mmel_00007176-RA;
Scv2yLs_12933	maker	exon	1123474	1123615	.	+	.	ID=Mmel_00007176-RA:exon:14060;Parent=Mmel_00007176-RA;
Scv2yLs_12933	maker	exon	1124817	1125025	.	+	.	ID=Mmel_00007176-RA:exon:14061;Parent=Mmel_00007176-RA;
Scv2yLs_12933	maker	exon	1125628	1125746	.	+	.	ID=Mmel_00007176-RA:exon:14062;Parent=Mmel_00007176-RA;
Scv2yLs_12933	maker	exon	1126314	1126484	.	+	.	ID=Mmel_00007176-RA:exon:14063;Parent=Mmel_00007176-RA;
Scv2yLs_12933	maker	exon	1126834	1126929	.	+	.	ID=Mmel_00007176-RA:exon:14064;Parent=Mmel_00007176-RA;
Scv2yLs_12933	maker	exon	1127104	1127304	.	+	.	ID=Mmel_00007176-RA:exon:14065;Parent=Mmel_00007176-RA;
Scv2yLs_12933	maker	exon	1127472	1127627	.	+	.	ID=Mmel_00007176-RA:exon:14066;Parent=Mmel_00007176-RA;
Scv2yLs_12933	maker	exon	1128271	1128373	.	+	.	ID=Mmel_00007176-RA:exon:14067;Parent=Mmel_00007176-RA;
Scv2yLs_12933	maker	exon	1129401	1129586	.	+	.	ID=Mmel_00007176-RA:exon:14068;Parent=Mmel_00007176-RA;
Scv2yLs_12933	maker	exon	1130031	1130193	.	+	.	ID=Mmel_00007176-RA:exon:14069;Parent=Mmel_00007176-RA;
Scv2yLs_12933	maker	exon	1132139	1132220	.	+	.	ID=Mmel_00007176-RA:exon:14070;Parent=Mmel_00007176-RA;
Scv2yLs_12933	maker	CDS	1115751	1115754	.	+	0	ID=Mmel_00007176-RA:cds;Parent=Mmel_00007176-RA;
Scv2yLs_12933	maker	CDS	1117753	1117955	.	+	2	ID=Mmel_00007176-RA:cds;Parent=Mmel_00007176-RA;
Scv2yLs_12933	maker	CDS	1119661	1119856	.	+	0	ID=Mmel_00007176-RA:cds;Parent=Mmel_00007176-RA;
Scv2yLs_12933	maker	CDS	1120566	1120759	.	+	2	ID=Mmel_00007176-RA:cds;Parent=Mmel_00007176-RA;
Scv2yLs_12933	maker	CDS	1121057	1121146	.	+	0	ID=Mmel_00007176-RA:cds;Parent=Mmel_00007176-RA;
Scv2yLs_12933	maker	CDS	1122327	1122447	.	+	0	ID=Mmel_00007176-RA:cds;Parent=Mmel_00007176-RA;
Scv2yLs_12933	maker	CDS	1122773	1122862	.	+	2	ID=Mmel_00007176-RA:cds;Parent=Mmel_00007176-RA;
Scv2yLs_12933	maker	CDS	1123474	1123615	.	+	2	ID=Mmel_00007176-RA:cds;Parent=Mmel_00007176-RA;
Scv2yLs_12933	maker	CDS	1124817	1125025	.	+	1	ID=Mmel_00007176-RA:cds;Parent=Mmel_00007176-RA;
Scv2yLs_12933	maker	CDS	1125628	1125746	.	+	2	ID=Mmel_00007176-RA:cds;Parent=Mmel_00007176-RA;
Scv2yLs_12933	maker	CDS	1126314	1126484	.	+	0	ID=Mmel_00007176-RA:cds;Parent=Mmel_00007176-RA;
Scv2yLs_12933	maker	CDS	1126834	1126929	.	+	0	ID=Mmel_00007176-RA:cds;Parent=Mmel_00007176-RA;
Scv2yLs_12933	maker	CDS	1127104	1127304	.	+	0	ID=Mmel_00007176-RA:cds;Parent=Mmel_00007176-RA;
Scv2yLs_12933	maker	CDS	1127472	1127627	.	+	0	ID=Mmel_00007176-RA:cds;Parent=Mmel_00007176-RA;
Scv2yLs_12933	maker	CDS	1128271	1128373	.	+	0	ID=Mmel_00007176-RA:cds;Parent=Mmel_00007176-RA;
Scv2yLs_12933	maker	CDS	1129401	1129586	.	+	2	ID=Mmel_00007176-RA:cds;Parent=Mmel_00007176-RA;
Scv2yLs_12933	maker	CDS	1130031	1130193	.	+	2	ID=Mmel_00007176-RA:cds;Parent=Mmel_00007176-RA;
Scv2yLs_12933	maker	CDS	1132139	1132220	.	+	1	ID=Mmel_00007176-RA:cds;Parent=Mmel_00007176-RA;
Scv2yLs_12933	maker	gene	1052099	1098206	.	+	.	ID=Mmel_00007174;Name=Mmel_00007174;Alias=maker-Scv2yLs_12933-snap-gene-11.15;Note=Similar to INPP5F: Phosphatidylinositide phosphatase SAC2 (Homo sapiens OX%3D9606);Dbxref=InterPro:IPR002013,InterPro:IPR022158,PFAM:PF02383,PFAM:PF12456;Ontology_term=GO:0042578;
Scv2yLs_12933	maker	mRNA	1052099	1098206	.	+	.	ID=Mmel_00007174-RA;Parent=Mmel_00007174;Name=Mmel_00007174-RA;Alias=maker-Scv2yLs_12933-snap-gene-11.15-mRNA-1;_AED=0.29;_QI=0|0|0|0.90|0.9|0.95|21|0|1126;_eAED=0.29;Note=Similar to INPP5F: Phosphatidylinositide phosphatase SAC2 (Homo sapiens OX%3D9606);Dbxref=InterPro:IPR002013,InterPro:IPR022158,PFAM:PF02383,PFAM:PF12456;Ontology_term=GO:0042578;
Scv2yLs_12933	maker	exon	1052099	1052105	.	+	.	ID=Mmel_00007174-RA:exon:14071;Parent=Mmel_00007174-RA;
Scv2yLs_12933	maker	exon	1064790	1064918	.	+	.	ID=Mmel_00007174-RA:exon:14072;Parent=Mmel_00007174-RA;
Scv2yLs_12933	maker	exon	1073816	1073896	.	+	.	ID=Mmel_00007174-RA:exon:14073;Parent=Mmel_00007174-RA;
Scv2yLs_12933	maker	exon	1080310	1080446	.	+	.	ID=Mmel_00007174-RA:exon:14074;Parent=Mmel_00007174-RA;
Scv2yLs_12933	maker	exon	1081133	1081261	.	+	.	ID=Mmel_00007174-RA:exon:14075;Parent=Mmel_00007174-RA;
Scv2yLs_12933	maker	exon	1081846	1082013	.	+	.	ID=Mmel_00007174-RA:exon:14076;Parent=Mmel_00007174-RA;
Scv2yLs_12933	maker	exon	1082366	1082422	.	+	.	ID=Mmel_00007174-RA:exon:14077;Parent=Mmel_00007174-RA;
Scv2yLs_12933	maker	exon	1083666	1083864	.	+	.	ID=Mmel_00007174-RA:exon:14078;Parent=Mmel_00007174-RA;
Scv2yLs_12933	maker	exon	1084423	1084602	.	+	.	ID=Mmel_00007174-RA:exon:14079;Parent=Mmel_00007174-RA;
Scv2yLs_12933	maker	exon	1084972	1085039	.	+	.	ID=Mmel_00007174-RA:exon:14080;Parent=Mmel_00007174-RA;
Scv2yLs_12933	maker	exon	1085482	1085606	.	+	.	ID=Mmel_00007174-RA:exon:14081;Parent=Mmel_00007174-RA;
Scv2yLs_12933	maker	exon	1086910	1086987	.	+	.	ID=Mmel_00007174-RA:exon:14082;Parent=Mmel_00007174-RA;
Scv2yLs_12933	maker	exon	1087728	1087833	.	+	.	ID=Mmel_00007174-RA:exon:14083;Parent=Mmel_00007174-RA;
Scv2yLs_12933	maker	exon	1090164	1090292	.	+	.	ID=Mmel_00007174-RA:exon:14084;Parent=Mmel_00007174-RA;
Scv2yLs_12933	maker	exon	1092618	1092735	.	+	.	ID=Mmel_00007174-RA:exon:14085;Parent=Mmel_00007174-RA;
Scv2yLs_12933	maker	exon	1093229	1093427	.	+	.	ID=Mmel_00007174-RA:exon:14086;Parent=Mmel_00007174-RA;
Scv2yLs_12933	maker	exon	1094269	1094340	.	+	.	ID=Mmel_00007174-RA:exon:14087;Parent=Mmel_00007174-RA;
Scv2yLs_12933	maker	exon	1094434	1094507	.	+	.	ID=Mmel_00007174-RA:exon:14088;Parent=Mmel_00007174-RA;
Scv2yLs_12933	maker	exon	1095722	1095850	.	+	.	ID=Mmel_00007174-RA:exon:14089;Parent=Mmel_00007174-RA;
Scv2yLs_12933	maker	exon	1096584	1096671	.	+	.	ID=Mmel_00007174-RA:exon:14090;Parent=Mmel_00007174-RA;
Scv2yLs_12933	maker	exon	1097099	1098206	.	+	.	ID=Mmel_00007174-RA:exon:14091;Parent=Mmel_00007174-RA;
Scv2yLs_12933	maker	CDS	1052099	1052105	.	+	0	ID=Mmel_00007174-RA:cds;Parent=Mmel_00007174-RA;
Scv2yLs_12933	maker	CDS	1064790	1064918	.	+	2	ID=Mmel_00007174-RA:cds;Parent=Mmel_00007174-RA;
Scv2yLs_12933	maker	CDS	1073816	1073896	.	+	2	ID=Mmel_00007174-RA:cds;Parent=Mmel_00007174-RA;
Scv2yLs_12933	maker	CDS	1080310	1080446	.	+	2	ID=Mmel_00007174-RA:cds;Parent=Mmel_00007174-RA;
Scv2yLs_12933	maker	CDS	1081133	1081261	.	+	0	ID=Mmel_00007174-RA:cds;Parent=Mmel_00007174-RA;
Scv2yLs_12933	maker	CDS	1081846	1082013	.	+	0	ID=Mmel_00007174-RA:cds;Parent=Mmel_00007174-RA;
Scv2yLs_12933	maker	CDS	1082366	1082422	.	+	0	ID=Mmel_00007174-RA:cds;Parent=Mmel_00007174-RA;
Scv2yLs_12933	maker	CDS	1083666	1083864	.	+	0	ID=Mmel_00007174-RA:cds;Parent=Mmel_00007174-RA;
Scv2yLs_12933	maker	CDS	1084423	1084602	.	+	2	ID=Mmel_00007174-RA:cds;Parent=Mmel_00007174-RA;
Scv2yLs_12933	maker	CDS	1084972	1085039	.	+	2	ID=Mmel_00007174-RA:cds;Parent=Mmel_00007174-RA;
Scv2yLs_12933	maker	CDS	1085482	1085606	.	+	0	ID=Mmel_00007174-RA:cds;Parent=Mmel_00007174-RA;
Scv2yLs_12933	maker	CDS	1086910	1086987	.	+	1	ID=Mmel_00007174-RA:cds;Parent=Mmel_00007174-RA;
Scv2yLs_12933	maker	CDS	1087728	1087833	.	+	1	ID=Mmel_00007174-RA:cds;Parent=Mmel_00007174-RA;
Scv2yLs_12933	maker	CDS	1090164	1090292	.	+	0	ID=Mmel_00007174-RA:cds;Parent=Mmel_00007174-RA;
Scv2yLs_12933	maker	CDS	1092618	1092735	.	+	0	ID=Mmel_00007174-RA:cds;Parent=Mmel_00007174-RA;
Scv2yLs_12933	maker	CDS	1093229	1093427	.	+	2	ID=Mmel_00007174-RA:cds;Parent=Mmel_00007174-RA;
Scv2yLs_12933	maker	CDS	1094269	1094340	.	+	1	ID=Mmel_00007174-RA:cds;Parent=Mmel_00007174-RA;
Scv2yLs_12933	maker	CDS	1094434	1094507	.	+	1	ID=Mmel_00007174-RA:cds;Parent=Mmel_00007174-RA;
Scv2yLs_12933	maker	CDS	1095722	1095850	.	+	2	ID=Mmel_00007174-RA:cds;Parent=Mmel_00007174-RA;
Scv2yLs_12933	maker	CDS	1096584	1096671	.	+	2	ID=Mmel_00007174-RA:cds;Parent=Mmel_00007174-RA;
Scv2yLs_12933	maker	CDS	1097099	1098206	.	+	1	ID=Mmel_00007174-RA:cds;Parent=Mmel_00007174-RA;
Scv2yLs_12933	maker	gene	1132232	1157901	.	+	.	ID=Mmel_00007177;Name=Mmel_00007177;Alias=snap_masked-Scv2yLs_12933-processed-gene-11.4;Note=Protein of unknown function;
Scv2yLs_12933	maker	mRNA	1132232	1157901	.	+	.	ID=Mmel_00007177-RA;Parent=Mmel_00007177;Name=Mmel_00007177-RA;Alias=snap_masked-Scv2yLs_12933-processed-gene-11.4-mRNA-1;_AED=0.99;_QI=0|0|0|0|1|1|6|0|182;_eAED=0.99;Note=Protein of unknown function;
Scv2yLs_12933	maker	exon	1132232	1132239	.	+	.	ID=Mmel_00007177-RA:exon:14092;Parent=Mmel_00007177-RA;
Scv2yLs_12933	maker	exon	1134051	1134081	.	+	.	ID=Mmel_00007177-RA:exon:14093;Parent=Mmel_00007177-RA;
Scv2yLs_12933	maker	exon	1135969	1136100	.	+	.	ID=Mmel_00007177-RA:exon:14094;Parent=Mmel_00007177-RA;
Scv2yLs_12933	maker	exon	1147075	1147279	.	+	.	ID=Mmel_00007177-RA:exon:14095;Parent=Mmel_00007177-RA;
Scv2yLs_12933	maker	exon	1151418	1151554	.	+	.	ID=Mmel_00007177-RA:exon:14096;Parent=Mmel_00007177-RA;
Scv2yLs_12933	maker	exon	1157866	1157901	.	+	.	ID=Mmel_00007177-RA:exon:14097;Parent=Mmel_00007177-RA;
Scv2yLs_12933	maker	CDS	1132232	1132239	.	+	0	ID=Mmel_00007177-RA:cds;Parent=Mmel_00007177-RA;
Scv2yLs_12933	maker	CDS	1134051	1134081	.	+	1	ID=Mmel_00007177-RA:cds;Parent=Mmel_00007177-RA;
Scv2yLs_12933	maker	CDS	1135969	1136100	.	+	0	ID=Mmel_00007177-RA:cds;Parent=Mmel_00007177-RA;
Scv2yLs_12933	maker	CDS	1147075	1147279	.	+	0	ID=Mmel_00007177-RA:cds;Parent=Mmel_00007177-RA;
Scv2yLs_12933	maker	CDS	1151418	1151554	.	+	2	ID=Mmel_00007177-RA:cds;Parent=Mmel_00007177-RA;
Scv2yLs_12933	maker	CDS	1157866	1157901	.	+	0	ID=Mmel_00007177-RA:cds;Parent=Mmel_00007177-RA;
Scv2yLs_12933	maker	gene	1042591	1050738	.	+	.	ID=Mmel_00007173;Name=Mmel_00007173;Alias=maker-Scv2yLs_12933-snap-gene-11.12;Note=Protein of unknown function;
Scv2yLs_12933	maker	mRNA	1042591	1050738	.	+	.	ID=Mmel_00007173-RA;Parent=Mmel_00007173;Name=Mmel_00007173-RA;Alias=maker-Scv2yLs_12933-snap-gene-11.12-mRNA-1;_AED=1.00;_QI=0|0|0|0|0.75|0.8|5|0|176;_eAED=1.00;Note=Protein of unknown function;
Scv2yLs_12933	maker	exon	1042591	1042594	.	+	.	ID=Mmel_00007173-RA:exon:14098;Parent=Mmel_00007173-RA;
Scv2yLs_12933	maker	exon	1044507	1044789	.	+	.	ID=Mmel_00007173-RA:exon:14099;Parent=Mmel_00007173-RA;
Scv2yLs_12933	maker	exon	1045208	1045268	.	+	.	ID=Mmel_00007173-RA:exon:14100;Parent=Mmel_00007173-RA;
Scv2yLs_12933	maker	exon	1045346	1045477	.	+	.	ID=Mmel_00007173-RA:exon:14101;Parent=Mmel_00007173-RA;
Scv2yLs_12933	maker	exon	1050688	1050738	.	+	.	ID=Mmel_00007173-RA:exon:14102;Parent=Mmel_00007173-RA;
Scv2yLs_12933	maker	CDS	1042591	1042594	.	+	0	ID=Mmel_00007173-RA:cds;Parent=Mmel_00007173-RA;
Scv2yLs_12933	maker	CDS	1044507	1044789	.	+	2	ID=Mmel_00007173-RA:cds;Parent=Mmel_00007173-RA;
Scv2yLs_12933	maker	CDS	1045208	1045268	.	+	1	ID=Mmel_00007173-RA:cds;Parent=Mmel_00007173-RA;
Scv2yLs_12933	maker	CDS	1045346	1045477	.	+	0	ID=Mmel_00007173-RA:cds;Parent=Mmel_00007173-RA;
Scv2yLs_12933	maker	CDS	1050688	1050738	.	+	0	ID=Mmel_00007173-RA:cds;Parent=Mmel_00007173-RA;
Scv2yLs_12933	maker	gene	1100635	1114276	.	-	.	ID=Mmel_00007175;Name=Mmel_00007175;Alias=maker-Scv2yLs_12933-snap-gene-11.17;Note=Similar to MCMBP: Mini-chromosome maintenance complex-binding protein (Gallus gallus OX%3D9031);Dbxref=InterPro:IPR019140,PFAM:PF09739;
Scv2yLs_12933	maker	mRNA	1100635	1114276	.	-	.	ID=Mmel_00007175-RA;Parent=Mmel_00007175;Name=Mmel_00007175-RA;Alias=maker-Scv2yLs_12933-snap-gene-11.17-mRNA-1;_AED=0.23;_QI=0|0.2|0.12|0.87|0.53|0.68|16|0|595;_eAED=0.23;Note=Similar to MCMBP: Mini-chromosome maintenance complex-binding protein (Gallus gallus OX%3D9031);Dbxref=InterPro:IPR019140,PFAM:PF09739;
Scv2yLs_12933	maker	exon	1114270	1114276	.	-	.	ID=Mmel_00007175-RA:exon:14118;Parent=Mmel_00007175-RA;
Scv2yLs_12933	maker	exon	1114130	1114215	.	-	.	ID=Mmel_00007175-RA:exon:14117;Parent=Mmel_00007175-RA;
Scv2yLs_12933	maker	exon	1112451	1112591	.	-	.	ID=Mmel_00007175-RA:exon:14116;Parent=Mmel_00007175-RA;
Scv2yLs_12933	maker	exon	1112114	1112155	.	-	.	ID=Mmel_00007175-RA:exon:14115;Parent=Mmel_00007175-RA;
Scv2yLs_12933	maker	exon	1111569	1111661	.	-	.	ID=Mmel_00007175-RA:exon:14114;Parent=Mmel_00007175-RA;
Scv2yLs_12933	maker	exon	1110968	1111076	.	-	.	ID=Mmel_00007175-RA:exon:14113;Parent=Mmel_00007175-RA;
Scv2yLs_12933	maker	exon	1110180	1110331	.	-	.	ID=Mmel_00007175-RA:exon:14112;Parent=Mmel_00007175-RA;
Scv2yLs_12933	maker	exon	1109334	1109434	.	-	.	ID=Mmel_00007175-RA:exon:14111;Parent=Mmel_00007175-RA;
Scv2yLs_12933	maker	exon	1107414	1107583	.	-	.	ID=Mmel_00007175-RA:exon:14110;Parent=Mmel_00007175-RA;
Scv2yLs_12933	maker	exon	1106468	1106591	.	-	.	ID=Mmel_00007175-RA:exon:14109;Parent=Mmel_00007175-RA;
Scv2yLs_12933	maker	exon	1105295	1105412	.	-	.	ID=Mmel_00007175-RA:exon:14108;Parent=Mmel_00007175-RA;
Scv2yLs_12933	maker	exon	1104637	1104802	.	-	.	ID=Mmel_00007175-RA:exon:14107;Parent=Mmel_00007175-RA;
Scv2yLs_12933	maker	exon	1102728	1102861	.	-	.	ID=Mmel_00007175-RA:exon:14106;Parent=Mmel_00007175-RA;
Scv2yLs_12933	maker	exon	1102089	1102253	.	-	.	ID=Mmel_00007175-RA:exon:14105;Parent=Mmel_00007175-RA;
Scv2yLs_12933	maker	exon	1101189	1101292	.	-	.	ID=Mmel_00007175-RA:exon:14104;Parent=Mmel_00007175-RA;
Scv2yLs_12933	maker	exon	1100635	1100707	.	-	.	ID=Mmel_00007175-RA:exon:14103;Parent=Mmel_00007175-RA;
Scv2yLs_12933	maker	CDS	1114270	1114276	.	-	0	ID=Mmel_00007175-RA:cds;Parent=Mmel_00007175-RA;
Scv2yLs_12933	maker	CDS	1114130	1114215	.	-	2	ID=Mmel_00007175-RA:cds;Parent=Mmel_00007175-RA;
Scv2yLs_12933	maker	CDS	1112451	1112591	.	-	0	ID=Mmel_00007175-RA:cds;Parent=Mmel_00007175-RA;
Scv2yLs_12933	maker	CDS	1112114	1112155	.	-	0	ID=Mmel_00007175-RA:cds;Parent=Mmel_00007175-RA;
Scv2yLs_12933	maker	CDS	1111569	1111661	.	-	0	ID=Mmel_00007175-RA:cds;Parent=Mmel_00007175-RA;
Scv2yLs_12933	maker	CDS	1110968	1111076	.	-	0	ID=Mmel_00007175-RA:cds;Parent=Mmel_00007175-RA;
Scv2yLs_12933	maker	CDS	1110180	1110331	.	-	2	ID=Mmel_00007175-RA:cds;Parent=Mmel_00007175-RA;
Scv2yLs_12933	maker	CDS	1109334	1109434	.	-	0	ID=Mmel_00007175-RA:cds;Parent=Mmel_00007175-RA;
Scv2yLs_12933	maker	CDS	1107414	1107583	.	-	1	ID=Mmel_00007175-RA:cds;Parent=Mmel_00007175-RA;
Scv2yLs_12933	maker	CDS	1106468	1106591	.	-	2	ID=Mmel_00007175-RA:cds;Parent=Mmel_00007175-RA;
Scv2yLs_12933	maker	CDS	1105295	1105412	.	-	1	ID=Mmel_00007175-RA:cds;Parent=Mmel_00007175-RA;
Scv2yLs_12933	maker	CDS	1104637	1104802	.	-	0	ID=Mmel_00007175-RA:cds;Parent=Mmel_00007175-RA;
Scv2yLs_12933	maker	CDS	1102728	1102861	.	-	2	ID=Mmel_00007175-RA:cds;Parent=Mmel_00007175-RA;
Scv2yLs_12933	maker	CDS	1102089	1102253	.	-	0	ID=Mmel_00007175-RA:cds;Parent=Mmel_00007175-RA;
Scv2yLs_12933	maker	CDS	1101189	1101292	.	-	0	ID=Mmel_00007175-RA:cds;Parent=Mmel_00007175-RA;
Scv2yLs_12933	maker	CDS	1100635	1100707	.	-	1	ID=Mmel_00007175-RA:cds;Parent=Mmel_00007175-RA;
Scv2yLs_12933	maker	gene	1221611	1262319	.	+	.	ID=Mmel_00007178;Name=Mmel_00007178;Alias=maker-Scv2yLs_12933-snap-gene-12.5;Note=Protein of unknown function;
Scv2yLs_12933	maker	mRNA	1221611	1262319	.	+	.	ID=Mmel_00007178-RA;Parent=Mmel_00007178;Name=Mmel_00007178-RA;Alias=maker-Scv2yLs_12933-snap-gene-12.5-mRNA-1;_AED=0.81;_QI=0|0|0|0|1|1|4|0|73;_eAED=0.81;Note=Protein of unknown function;
Scv2yLs_12933	maker	exon	1221611	1221615	.	+	.	ID=Mmel_00007178-RA:exon:14119;Parent=Mmel_00007178-RA;
Scv2yLs_12933	maker	exon	1235393	1235488	.	+	.	ID=Mmel_00007178-RA:exon:14120;Parent=Mmel_00007178-RA;
Scv2yLs_12933	maker	exon	1249563	1249608	.	+	.	ID=Mmel_00007178-RA:exon:14121;Parent=Mmel_00007178-RA;
Scv2yLs_12933	maker	exon	1262248	1262319	.	+	.	ID=Mmel_00007178-RA:exon:14122;Parent=Mmel_00007178-RA;
Scv2yLs_12933	maker	CDS	1221611	1221615	.	+	0	ID=Mmel_00007178-RA:cds;Parent=Mmel_00007178-RA;
Scv2yLs_12933	maker	CDS	1235393	1235488	.	+	1	ID=Mmel_00007178-RA:cds;Parent=Mmel_00007178-RA;
Scv2yLs_12933	maker	CDS	1249563	1249608	.	+	1	ID=Mmel_00007178-RA:cds;Parent=Mmel_00007178-RA;
Scv2yLs_12933	maker	CDS	1262248	1262319	.	+	0	ID=Mmel_00007178-RA:cds;Parent=Mmel_00007178-RA;
Scv2yLs_12933	maker	gene	1288591	1297523	.	+	.	ID=Mmel_00007179;Name=Mmel_00007179;Alias=maker-Scv2yLs_12933-snap-gene-13.5;Note=Similar to PLPP4: Phospholipid phosphatase 4 (Homo sapiens OX%3D9606);Dbxref=InterPro:IPR000326,PFAM:PF01569;
Scv2yLs_12933	maker	mRNA	1288591	1297523	.	+	.	ID=Mmel_00007179-RA;Parent=Mmel_00007179;Name=Mmel_00007179-RA;Alias=maker-Scv2yLs_12933-snap-gene-13.5-mRNA-1;_AED=0.07;_QI=0|0|0|0.75|1|0.75|4|0|128;_eAED=0.07;Note=Similar to PLPP4: Phospholipid phosphatase 4 (Homo sapiens OX%3D9606);Dbxref=InterPro:IPR000326,PFAM:PF01569;
Scv2yLs_12933	maker	exon	1288591	1288698	.	+	.	ID=Mmel_00007179-RA:exon:14123;Parent=Mmel_00007179-RA;
Scv2yLs_12933	maker	exon	1292664	1292754	.	+	.	ID=Mmel_00007179-RA:exon:14124;Parent=Mmel_00007179-RA;
Scv2yLs_12933	maker	exon	1296129	1296192	.	+	.	ID=Mmel_00007179-RA:exon:14125;Parent=Mmel_00007179-RA;
Scv2yLs_12933	maker	exon	1297403	1297523	.	+	.	ID=Mmel_00007179-RA:exon:14126;Parent=Mmel_00007179-RA;
Scv2yLs_12933	maker	CDS	1288591	1288698	.	+	0	ID=Mmel_00007179-RA:cds;Parent=Mmel_00007179-RA;
Scv2yLs_12933	maker	CDS	1292664	1292754	.	+	0	ID=Mmel_00007179-RA:cds;Parent=Mmel_00007179-RA;
Scv2yLs_12933	maker	CDS	1296129	1296192	.	+	2	ID=Mmel_00007179-RA:cds;Parent=Mmel_00007179-RA;
Scv2yLs_12933	maker	CDS	1297403	1297523	.	+	1	ID=Mmel_00007179-RA:cds;Parent=Mmel_00007179-RA;
Scv2yLs_12933	maker	gene	1312901	1316948	.	+	.	ID=Mmel_00007180;Name=Mmel_00007180;Alias=maker-Scv2yLs_12933-augustus-gene-13.8;Note=Similar to Plpp4: Phospholipid phosphatase 4 (Mus musculus OX%3D10090);Dbxref=InterPro:IPR000326,PFAM:PF01569;
Scv2yLs_12933	maker	mRNA	1312901	1316948	.	+	.	ID=Mmel_00007180-RA;Parent=Mmel_00007180;Name=Mmel_00007180-RA;Alias=maker-Scv2yLs_12933-augustus-gene-13.8-mRNA-1;_AED=0.14;_QI=0|0|0|0|1|0.5|2|0|118;_eAED=0.14;Note=Similar to Plpp4: Phospholipid phosphatase 4 (Mus musculus OX%3D10090);Dbxref=InterPro:IPR000326,PFAM:PF01569;
Scv2yLs_12933	maker	exon	1312901	1313057	.	+	.	ID=Mmel_00007180-RA:exon:14127;Parent=Mmel_00007180-RA;
Scv2yLs_12933	maker	exon	1316749	1316948	.	+	.	ID=Mmel_00007180-RA:exon:14128;Parent=Mmel_00007180-RA;
Scv2yLs_12933	maker	CDS	1312901	1313057	.	+	0	ID=Mmel_00007180-RA:cds;Parent=Mmel_00007180-RA;
Scv2yLs_12933	maker	CDS	1316749	1316948	.	+	2	ID=Mmel_00007180-RA:cds;Parent=Mmel_00007180-RA;
Scv2yLs_12933	maker	gene	1398442	1431803	.	+	.	ID=Mmel_00007181;Name=Mmel_00007181;Alias=augustus_masked-Scv2yLs_12933-processed-gene-14.2;Note=Similar to WDR11: WD repeat-containing protein 11 (Homo sapiens OX%3D9606);
Scv2yLs_12933	maker	mRNA	1398442	1431803	.	+	.	ID=Mmel_00007181-RA;Parent=Mmel_00007181;Name=Mmel_00007181-RA;Alias=augustus_masked-Scv2yLs_12933-processed-gene-14.2-mRNA-1;_AED=0.25;_QI=0|0|0|0.96|1|1|26|0|1131;_eAED=0.25;Note=Similar to WDR11: WD repeat-containing protein 11 (Homo sapiens OX%3D9606);
Scv2yLs_12933	maker	exon	1398442	1398527	.	+	.	ID=Mmel_00007181-RA:exon:14129;Parent=Mmel_00007181-RA;
Scv2yLs_12933	maker	exon	1399458	1399569	.	+	.	ID=Mmel_00007181-RA:exon:14130;Parent=Mmel_00007181-RA;
Scv2yLs_12933	maker	exon	1402858	1403011	.	+	.	ID=Mmel_00007181-RA:exon:14131;Parent=Mmel_00007181-RA;
Scv2yLs_12933	maker	exon	1403859	1404032	.	+	.	ID=Mmel_00007181-RA:exon:14132;Parent=Mmel_00007181-RA;
Scv2yLs_12933	maker	exon	1405062	1405248	.	+	.	ID=Mmel_00007181-RA:exon:14133;Parent=Mmel_00007181-RA;
Scv2yLs_12933	maker	exon	1405720	1405885	.	+	.	ID=Mmel_00007181-RA:exon:14134;Parent=Mmel_00007181-RA;
Scv2yLs_12933	maker	exon	1406101	1406215	.	+	.	ID=Mmel_00007181-RA:exon:14135;Parent=Mmel_00007181-RA;
Scv2yLs_12933	maker	exon	1407527	1407722	.	+	.	ID=Mmel_00007181-RA:exon:14136;Parent=Mmel_00007181-RA;
Scv2yLs_12933	maker	exon	1408777	1408880	.	+	.	ID=Mmel_00007181-RA:exon:14137;Parent=Mmel_00007181-RA;
Scv2yLs_12933	maker	exon	1409368	1409541	.	+	.	ID=Mmel_00007181-RA:exon:14138;Parent=Mmel_00007181-RA;
Scv2yLs_12933	maker	exon	1410867	1410951	.	+	.	ID=Mmel_00007181-RA:exon:14139;Parent=Mmel_00007181-RA;
Scv2yLs_12933	maker	exon	1415613	1415719	.	+	.	ID=Mmel_00007181-RA:exon:14140;Parent=Mmel_00007181-RA;
Scv2yLs_12933	maker	exon	1418166	1418241	.	+	.	ID=Mmel_00007181-RA:exon:14141;Parent=Mmel_00007181-RA;
Scv2yLs_12933	maker	exon	1419654	1419762	.	+	.	ID=Mmel_00007181-RA:exon:14142;Parent=Mmel_00007181-RA;
Scv2yLs_12933	maker	exon	1420065	1420189	.	+	.	ID=Mmel_00007181-RA:exon:14143;Parent=Mmel_00007181-RA;
Scv2yLs_12933	maker	exon	1420591	1420738	.	+	.	ID=Mmel_00007181-RA:exon:14144;Parent=Mmel_00007181-RA;
Scv2yLs_12933	maker	exon	1421045	1421151	.	+	.	ID=Mmel_00007181-RA:exon:14145;Parent=Mmel_00007181-RA;
Scv2yLs_12933	maker	exon	1421622	1421736	.	+	.	ID=Mmel_00007181-RA:exon:14146;Parent=Mmel_00007181-RA;
Scv2yLs_12933	maker	exon	1424771	1424955	.	+	.	ID=Mmel_00007181-RA:exon:14147;Parent=Mmel_00007181-RA;
Scv2yLs_12933	maker	exon	1426695	1426760	.	+	.	ID=Mmel_00007181-RA:exon:14148;Parent=Mmel_00007181-RA;
Scv2yLs_12933	maker	exon	1427451	1427619	.	+	.	ID=Mmel_00007181-RA:exon:14149;Parent=Mmel_00007181-RA;
Scv2yLs_12933	maker	exon	1427856	1427951	.	+	.	ID=Mmel_00007181-RA:exon:14150;Parent=Mmel_00007181-RA;
Scv2yLs_12933	maker	exon	1428308	1428473	.	+	.	ID=Mmel_00007181-RA:exon:14151;Parent=Mmel_00007181-RA;
Scv2yLs_12933	maker	exon	1429302	1429399	.	+	.	ID=Mmel_00007181-RA:exon:14152;Parent=Mmel_00007181-RA;
Scv2yLs_12933	maker	exon	1430761	1430906	.	+	.	ID=Mmel_00007181-RA:exon:14153;Parent=Mmel_00007181-RA;
Scv2yLs_12933	maker	exon	1431674	1431803	.	+	.	ID=Mmel_00007181-RA:exon:14154;Parent=Mmel_00007181-RA;
Scv2yLs_12933	maker	CDS	1398442	1398527	.	+	0	ID=Mmel_00007181-RA:cds;Parent=Mmel_00007181-RA;
Scv2yLs_12933	maker	CDS	1399458	1399569	.	+	1	ID=Mmel_00007181-RA:cds;Parent=Mmel_00007181-RA;
Scv2yLs_12933	maker	CDS	1402858	1403011	.	+	0	ID=Mmel_00007181-RA:cds;Parent=Mmel_00007181-RA;
Scv2yLs_12933	maker	CDS	1403859	1404032	.	+	2	ID=Mmel_00007181-RA:cds;Parent=Mmel_00007181-RA;
Scv2yLs_12933	maker	CDS	1405062	1405248	.	+	2	ID=Mmel_00007181-RA:cds;Parent=Mmel_00007181-RA;
Scv2yLs_12933	maker	CDS	1405720	1405885	.	+	1	ID=Mmel_00007181-RA:cds;Parent=Mmel_00007181-RA;
Scv2yLs_12933	maker	CDS	1406101	1406215	.	+	0	ID=Mmel_00007181-RA:cds;Parent=Mmel_00007181-RA;
Scv2yLs_12933	maker	CDS	1407527	1407722	.	+	2	ID=Mmel_00007181-RA:cds;Parent=Mmel_00007181-RA;
Scv2yLs_12933	maker	CDS	1408777	1408880	.	+	1	ID=Mmel_00007181-RA:cds;Parent=Mmel_00007181-RA;
Scv2yLs_12933	maker	CDS	1409368	1409541	.	+	2	ID=Mmel_00007181-RA:cds;Parent=Mmel_00007181-RA;
Scv2yLs_12933	maker	CDS	1410867	1410951	.	+	2	ID=Mmel_00007181-RA:cds;Parent=Mmel_00007181-RA;
Scv2yLs_12933	maker	CDS	1415613	1415719	.	+	1	ID=Mmel_00007181-RA:cds;Parent=Mmel_00007181-RA;
Scv2yLs_12933	maker	CDS	1418166	1418241	.	+	2	ID=Mmel_00007181-RA:cds;Parent=Mmel_00007181-RA;
Scv2yLs_12933	maker	CDS	1419654	1419762	.	+	1	ID=Mmel_00007181-RA:cds;Parent=Mmel_00007181-RA;
Scv2yLs_12933	maker	CDS	1420065	1420189	.	+	0	ID=Mmel_00007181-RA:cds;Parent=Mmel_00007181-RA;
Scv2yLs_12933	maker	CDS	1420591	1420738	.	+	1	ID=Mmel_00007181-RA:cds;Parent=Mmel_00007181-RA;
Scv2yLs_12933	maker	CDS	1421045	1421151	.	+	0	ID=Mmel_00007181-RA:cds;Parent=Mmel_00007181-RA;
Scv2yLs_12933	maker	CDS	1421622	1421736	.	+	1	ID=Mmel_00007181-RA:cds;Parent=Mmel_00007181-RA;
Scv2yLs_12933	maker	CDS	1424771	1424955	.	+	0	ID=Mmel_00007181-RA:cds;Parent=Mmel_00007181-RA;
Scv2yLs_12933	maker	CDS	1426695	1426760	.	+	1	ID=Mmel_00007181-RA:cds;Parent=Mmel_00007181-RA;
Scv2yLs_12933	maker	CDS	1427451	1427619	.	+	1	ID=Mmel_00007181-RA:cds;Parent=Mmel_00007181-RA;
Scv2yLs_12933	maker	CDS	1427856	1427951	.	+	0	ID=Mmel_00007181-RA:cds;Parent=Mmel_00007181-RA;
Scv2yLs_12933	maker	CDS	1428308	1428473	.	+	0	ID=Mmel_00007181-RA:cds;Parent=Mmel_00007181-RA;
Scv2yLs_12933	maker	CDS	1429302	1429399	.	+	2	ID=Mmel_00007181-RA:cds;Parent=Mmel_00007181-RA;
Scv2yLs_12933	maker	CDS	1430761	1430906	.	+	0	ID=Mmel_00007181-RA:cds;Parent=Mmel_00007181-RA;
Scv2yLs_12933	maker	CDS	1431674	1431803	.	+	1	ID=Mmel_00007181-RA:cds;Parent=Mmel_00007181-RA;
Scv2yLs_12933	maker	gene	1617948	1658012	.	-	.	ID=Mmel_00007182;Name=Mmel_00007182;Alias=maker-Scv2yLs_12933-snap-gene-16.3;Note=Similar to FGFR2: Fibroblast growth factor receptor 2 (Gallus gallus OX%3D9031);Dbxref=InterPro:IPR001245,InterPro:IPR013098,PFAM:PF07679,PFAM:PF07714;Ontology_term=GO:0004672,GO:0006468;
Scv2yLs_12933	maker	mRNA	1617948	1658012	.	-	.	ID=Mmel_00007182-RA;Parent=Mmel_00007182;Name=Mmel_00007182-RA;Alias=maker-Scv2yLs_12933-snap-gene-16.3-mRNA-1;_AED=0.25;_QI=0|0.42|0.33|0.86|0.78|0.73|15|0|668;_eAED=0.25;Note=Similar to FGFR2: Fibroblast growth factor receptor 2 (Gallus gallus OX%3D9031);Dbxref=InterPro:IPR001245,InterPro:IPR013098,PFAM:PF07679,PFAM:PF07714;Ontology_term=GO:0004672,GO:0006468;
Scv2yLs_12933	maker	exon	1657971	1658012	.	-	.	ID=Mmel_00007182-RA:exon:14169;Parent=Mmel_00007182-RA;
Scv2yLs_12933	maker	exon	1646917	1647267	.	-	.	ID=Mmel_00007182-RA:exon:14168;Parent=Mmel_00007182-RA;
Scv2yLs_12933	maker	exon	1645951	1646091	.	-	.	ID=Mmel_00007182-RA:exon:14167;Parent=Mmel_00007182-RA;
Scv2yLs_12933	maker	exon	1644276	1644369	.	-	.	ID=Mmel_00007182-RA:exon:14166;Parent=Mmel_00007182-RA;
Scv2yLs_12933	maker	exon	1641714	1641910	.	-	.	ID=Mmel_00007182-RA:exon:14165;Parent=Mmel_00007182-RA;
Scv2yLs_12933	maker	exon	1633576	1633727	.	-	.	ID=Mmel_00007182-RA:exon:14164;Parent=Mmel_00007182-RA;
Scv2yLs_12933	maker	exon	1630897	1630925	.	-	.	ID=Mmel_00007182-RA:exon:14163;Parent=Mmel_00007182-RA;
Scv2yLs_12933	maker	exon	1629899	1630009	.	-	.	ID=Mmel_00007182-RA:exon:14162;Parent=Mmel_00007182-RA;
Scv2yLs_12933	maker	exon	1628964	1629154	.	-	.	ID=Mmel_00007182-RA:exon:14161;Parent=Mmel_00007182-RA;
Scv2yLs_12933	maker	exon	1626008	1626130	.	-	.	ID=Mmel_00007182-RA:exon:14160;Parent=Mmel_00007182-RA;
Scv2yLs_12933	maker	exon	1624710	1624780	.	-	.	ID=Mmel_00007182-RA:exon:14159;Parent=Mmel_00007182-RA;
Scv2yLs_12933	maker	exon	1622766	1622903	.	-	.	ID=Mmel_00007182-RA:exon:14158;Parent=Mmel_00007182-RA;
Scv2yLs_12933	maker	exon	1621861	1621966	.	-	.	ID=Mmel_00007182-RA:exon:14157;Parent=Mmel_00007182-RA;
Scv2yLs_12933	maker	exon	1618162	1618314	.	-	.	ID=Mmel_00007182-RA:exon:14156;Parent=Mmel_00007182-RA;
Scv2yLs_12933	maker	exon	1617948	1618055	.	-	.	ID=Mmel_00007182-RA:exon:14155;Parent=Mmel_00007182-RA;
Scv2yLs_12933	maker	CDS	1657971	1658012	.	-	0	ID=Mmel_00007182-RA:cds;Parent=Mmel_00007182-RA;
Scv2yLs_12933	maker	CDS	1646917	1647267	.	-	0	ID=Mmel_00007182-RA:cds;Parent=Mmel_00007182-RA;
Scv2yLs_12933	maker	CDS	1645951	1646091	.	-	0	ID=Mmel_00007182-RA:cds;Parent=Mmel_00007182-RA;
Scv2yLs_12933	maker	CDS	1644276	1644369	.	-	0	ID=Mmel_00007182-RA:cds;Parent=Mmel_00007182-RA;
Scv2yLs_12933	maker	CDS	1641714	1641910	.	-	2	ID=Mmel_00007182-RA:cds;Parent=Mmel_00007182-RA;
Scv2yLs_12933	maker	CDS	1633576	1633727	.	-	0	ID=Mmel_00007182-RA:cds;Parent=Mmel_00007182-RA;
Scv2yLs_12933	maker	CDS	1630897	1630925	.	-	1	ID=Mmel_00007182-RA:cds;Parent=Mmel_00007182-RA;
Scv2yLs_12933	maker	CDS	1629899	1630009	.	-	2	ID=Mmel_00007182-RA:cds;Parent=Mmel_00007182-RA;
Scv2yLs_12933	maker	CDS	1628964	1629154	.	-	2	ID=Mmel_00007182-RA:cds;Parent=Mmel_00007182-RA;
Scv2yLs_12933	maker	CDS	1626008	1626130	.	-	0	ID=Mmel_00007182-RA:cds;Parent=Mmel_00007182-RA;
Scv2yLs_12933	maker	CDS	1624710	1624780	.	-	0	ID=Mmel_00007182-RA:cds;Parent=Mmel_00007182-RA;
Scv2yLs_12933	maker	CDS	1622766	1622903	.	-	1	ID=Mmel_00007182-RA:cds;Parent=Mmel_00007182-RA;
Scv2yLs_12933	maker	CDS	1621861	1621966	.	-	1	ID=Mmel_00007182-RA:cds;Parent=Mmel_00007182-RA;
Scv2yLs_12933	maker	CDS	1618162	1618314	.	-	0	ID=Mmel_00007182-RA:cds;Parent=Mmel_00007182-RA;
Scv2yLs_12933	maker	CDS	1617948	1618055	.	-	0	ID=Mmel_00007182-RA:cds;Parent=Mmel_00007182-RA;
Scv2yLs_12933	maker	gene	1862137	1865552	.	+	.	ID=Mmel_00007185;Name=Mmel_00007185;Alias=maker-Scv2yLs_12933-snap-gene-18.8;Note=Protein of unknown function;
Scv2yLs_12933	maker	mRNA	1862137	1865552	.	+	.	ID=Mmel_00007185-RA;Parent=Mmel_00007185;Name=Mmel_00007185-RA;Alias=maker-Scv2yLs_12933-snap-gene-18.8-mRNA-1;_AED=0.59;_QI=0|0|0|0|1|1|4|0|98;_eAED=0.59;Note=Protein of unknown function;
Scv2yLs_12933	maker	exon	1862137	1862140	.	+	.	ID=Mmel_00007185-RA:exon:14170;Parent=Mmel_00007185-RA;
Scv2yLs_12933	maker	exon	1862325	1862362	.	+	.	ID=Mmel_00007185-RA:exon:14171;Parent=Mmel_00007185-RA;
Scv2yLs_12933	maker	exon	1863347	1863522	.	+	.	ID=Mmel_00007185-RA:exon:14172;Parent=Mmel_00007185-RA;
Scv2yLs_12933	maker	exon	1865474	1865552	.	+	.	ID=Mmel_00007185-RA:exon:14173;Parent=Mmel_00007185-RA;
Scv2yLs_12933	maker	CDS	1862137	1862140	.	+	0	ID=Mmel_00007185-RA:cds;Parent=Mmel_00007185-RA;
Scv2yLs_12933	maker	CDS	1862325	1862362	.	+	2	ID=Mmel_00007185-RA:cds;Parent=Mmel_00007185-RA;
Scv2yLs_12933	maker	CDS	1863347	1863522	.	+	0	ID=Mmel_00007185-RA:cds;Parent=Mmel_00007185-RA;
Scv2yLs_12933	maker	CDS	1865474	1865552	.	+	1	ID=Mmel_00007185-RA:cds;Parent=Mmel_00007185-RA;
Scv2yLs_12933	maker	gene	1814996	1821635	.	-	.	ID=Mmel_00007183;Name=Mmel_00007183;Alias=maker-Scv2yLs_12933-snap-gene-18.9;Note=Similar to ATE1: Arginyl-tRNA--protein transferase 1 (Homo sapiens OX%3D9606);
Scv2yLs_12933	maker	mRNA	1814996	1821635	.	-	.	ID=Mmel_00007183-RA;Parent=Mmel_00007183;Name=Mmel_00007183-RA;Alias=maker-Scv2yLs_12933-snap-gene-18.9-mRNA-1;_AED=0.14;_QI=55|0|0|1|1|0.8|5|0|269;_eAED=0.20;Note=Similar to ATE1: Arginyl-tRNA--protein transferase 1 (Homo sapiens OX%3D9606);
Scv2yLs_12933	maker	exon	1821532	1821635	.	-	.	ID=Mmel_00007183-RA:exon:14178;Parent=Mmel_00007183-RA;
Scv2yLs_12933	maker	exon	1820500	1820772	.	-	.	ID=Mmel_00007183-RA:exon:14177;Parent=Mmel_00007183-RA;
Scv2yLs_12933	maker	exon	1817811	1818040	.	-	.	ID=Mmel_00007183-RA:exon:14176;Parent=Mmel_00007183-RA;
Scv2yLs_12933	maker	exon	1816026	1816154	.	-	.	ID=Mmel_00007183-RA:exon:14175;Parent=Mmel_00007183-RA;
Scv2yLs_12933	maker	exon	1814996	1815121	.	-	.	ID=Mmel_00007183-RA:exon:14174;Parent=Mmel_00007183-RA;
Scv2yLs_12933	maker	five_prime_UTR	1821581	1821635	.	-	.	ID=Mmel_00007183-RA:five_prime_utr;Parent=Mmel_00007183-RA;
Scv2yLs_12933	maker	CDS	1821532	1821580	.	-	0	ID=Mmel_00007183-RA:cds;Parent=Mmel_00007183-RA;
Scv2yLs_12933	maker	CDS	1820500	1820772	.	-	2	ID=Mmel_00007183-RA:cds;Parent=Mmel_00007183-RA;
Scv2yLs_12933	maker	CDS	1817811	1818040	.	-	2	ID=Mmel_00007183-RA:cds;Parent=Mmel_00007183-RA;
Scv2yLs_12933	maker	CDS	1816026	1816154	.	-	0	ID=Mmel_00007183-RA:cds;Parent=Mmel_00007183-RA;
Scv2yLs_12933	maker	CDS	1814996	1815121	.	-	0	ID=Mmel_00007183-RA:cds;Parent=Mmel_00007183-RA;
Scv2yLs_12933	maker	gene	1825916	1829519	.	-	.	ID=Mmel_00007184;Name=Mmel_00007184;Alias=maker-Scv2yLs_12933-snap-gene-18.10;Note=Similar to NSMCE4A: Non-structural maintenance of chromosomes element 4 homolog A (Bos taurus OX%3D9913);Dbxref=InterPro:IPR014854,PFAM:PF08743;
Scv2yLs_12933	maker	mRNA	1825916	1829519	.	-	.	ID=Mmel_00007184-RA;Parent=Mmel_00007184;Name=Mmel_00007184-RA;Alias=maker-Scv2yLs_12933-snap-gene-18.10-mRNA-1;_AED=0.49;_QI=0|0|0|0.8|0.75|0.8|5|0|150;_eAED=0.57;Note=Similar to NSMCE4A: Non-structural maintenance of chromosomes element 4 homolog A (Bos taurus OX%3D9913);Dbxref=InterPro:IPR014854,PFAM:PF08743;
Scv2yLs_12933	maker	exon	1829421	1829519	.	-	.	ID=Mmel_00007184-RA:exon:14183;Parent=Mmel_00007184-RA;
Scv2yLs_12933	maker	exon	1828099	1828189	.	-	.	ID=Mmel_00007184-RA:exon:14182;Parent=Mmel_00007184-RA;
Scv2yLs_12933	maker	exon	1827518	1827630	.	-	.	ID=Mmel_00007184-RA:exon:14181;Parent=Mmel_00007184-RA;
Scv2yLs_12933	maker	exon	1826683	1826731	.	-	.	ID=Mmel_00007184-RA:exon:14180;Parent=Mmel_00007184-RA;
Scv2yLs_12933	maker	exon	1825916	1826013	.	-	.	ID=Mmel_00007184-RA:exon:14179;Parent=Mmel_00007184-RA;
Scv2yLs_12933	maker	CDS	1829421	1829519	.	-	0	ID=Mmel_00007184-RA:cds;Parent=Mmel_00007184-RA;
Scv2yLs_12933	maker	CDS	1828099	1828189	.	-	0	ID=Mmel_00007184-RA:cds;Parent=Mmel_00007184-RA;
Scv2yLs_12933	maker	CDS	1827518	1827630	.	-	2	ID=Mmel_00007184-RA:cds;Parent=Mmel_00007184-RA;
Scv2yLs_12933	maker	CDS	1826683	1826731	.	-	0	ID=Mmel_00007184-RA:cds;Parent=Mmel_00007184-RA;
Scv2yLs_12933	maker	CDS	1825916	1826013	.	-	2	ID=Mmel_00007184-RA:cds;Parent=Mmel_00007184-RA;
Scv2yLs_12933	maker	gene	1919303	1962045	.	+	.	ID=Mmel_00007186;Name=Mmel_00007186;Alias=maker-Scv2yLs_12933-snap-gene-19.5;Note=Similar to TACC2: Transforming acidic coiled-coil-containing protein 2 (Homo sapiens OX%3D9606);Dbxref=InterPro:IPR007707,PFAM:PF05010;
Scv2yLs_12933	maker	mRNA	1919303	1962045	.	+	.	ID=Mmel_00007186-RA;Parent=Mmel_00007186;Name=Mmel_00007186-RA;Alias=maker-Scv2yLs_12933-snap-gene-19.5-mRNA-1;_AED=0.18;_QI=0|0.47|0.4|0.9|0.63|0.75|20|425|1047;_eAED=0.18;Note=Similar to TACC2: Transforming acidic coiled-coil-containing protein 2 (Homo sapiens OX%3D9606);Dbxref=InterPro:IPR007707,PFAM:PF05010;
Scv2yLs_12933	maker	exon	1919303	1919401	.	+	.	ID=Mmel_00007186-RA:exon:14184;Parent=Mmel_00007186-RA;
Scv2yLs_12933	maker	exon	1922525	1922622	.	+	.	ID=Mmel_00007186-RA:exon:14185;Parent=Mmel_00007186-RA;
Scv2yLs_12933	maker	exon	1922860	1923026	.	+	.	ID=Mmel_00007186-RA:exon:14186;Parent=Mmel_00007186-RA;
Scv2yLs_12933	maker	exon	1929535	1930837	.	+	.	ID=Mmel_00007186-RA:exon:14187;Parent=Mmel_00007186-RA;
Scv2yLs_12933	maker	exon	1933861	1933896	.	+	.	ID=Mmel_00007186-RA:exon:14188;Parent=Mmel_00007186-RA;
Scv2yLs_12933	maker	exon	1935355	1935415	.	+	.	ID=Mmel_00007186-RA:exon:14189;Parent=Mmel_00007186-RA;
Scv2yLs_12933	maker	exon	1936468	1936515	.	+	.	ID=Mmel_00007186-RA:exon:14190;Parent=Mmel_00007186-RA;
Scv2yLs_12933	maker	exon	1936569	1936677	.	+	.	ID=Mmel_00007186-RA:exon:14191;Parent=Mmel_00007186-RA;
Scv2yLs_12933	maker	exon	1940409	1940470	.	+	.	ID=Mmel_00007186-RA:exon:14192;Parent=Mmel_00007186-RA;
Scv2yLs_12933	maker	exon	1941282	1941397	.	+	.	ID=Mmel_00007186-RA:exon:14193;Parent=Mmel_00007186-RA;
Scv2yLs_12933	maker	exon	1942150	1942321	.	+	.	ID=Mmel_00007186-RA:exon:14194;Parent=Mmel_00007186-RA;
Scv2yLs_12933	maker	exon	1942443	1942583	.	+	.	ID=Mmel_00007186-RA:exon:14195;Parent=Mmel_00007186-RA;
Scv2yLs_12933	maker	exon	1943497	1943577	.	+	.	ID=Mmel_00007186-RA:exon:14196;Parent=Mmel_00007186-RA;
Scv2yLs_12933	maker	exon	1949328	1949471	.	+	.	ID=Mmel_00007186-RA:exon:14197;Parent=Mmel_00007186-RA;
Scv2yLs_12933	maker	exon	1949858	1949934	.	+	.	ID=Mmel_00007186-RA:exon:14198;Parent=Mmel_00007186-RA;
Scv2yLs_12933	maker	exon	1953986	1954029	.	+	.	ID=Mmel_00007186-RA:exon:14199;Parent=Mmel_00007186-RA;
Scv2yLs_12933	maker	exon	1959302	1959462	.	+	.	ID=Mmel_00007186-RA:exon:14200;Parent=Mmel_00007186-RA;
Scv2yLs_12933	maker	exon	1959786	1959823	.	+	.	ID=Mmel_00007186-RA:exon:14201;Parent=Mmel_00007186-RA;
Scv2yLs_12933	maker	exon	1960698	1960818	.	+	.	ID=Mmel_00007186-RA:exon:14202;Parent=Mmel_00007186-RA;
Scv2yLs_12933	maker	exon	1961555	1962045	.	+	.	ID=Mmel_00007186-RA:exon:14203;Parent=Mmel_00007186-RA;
Scv2yLs_12933	maker	CDS	1919303	1919401	.	+	0	ID=Mmel_00007186-RA:cds;Parent=Mmel_00007186-RA;
Scv2yLs_12933	maker	CDS	1922525	1922622	.	+	0	ID=Mmel_00007186-RA:cds;Parent=Mmel_00007186-RA;
Scv2yLs_12933	maker	CDS	1922860	1923026	.	+	1	ID=Mmel_00007186-RA:cds;Parent=Mmel_00007186-RA;
Scv2yLs_12933	maker	CDS	1929535	1930837	.	+	2	ID=Mmel_00007186-RA:cds;Parent=Mmel_00007186-RA;
Scv2yLs_12933	maker	CDS	1933861	1933896	.	+	1	ID=Mmel_00007186-RA:cds;Parent=Mmel_00007186-RA;
Scv2yLs_12933	maker	CDS	1935355	1935415	.	+	1	ID=Mmel_00007186-RA:cds;Parent=Mmel_00007186-RA;
Scv2yLs_12933	maker	CDS	1936468	1936515	.	+	0	ID=Mmel_00007186-RA:cds;Parent=Mmel_00007186-RA;
Scv2yLs_12933	maker	CDS	1936569	1936677	.	+	0	ID=Mmel_00007186-RA:cds;Parent=Mmel_00007186-RA;
Scv2yLs_12933	maker	CDS	1940409	1940470	.	+	2	ID=Mmel_00007186-RA:cds;Parent=Mmel_00007186-RA;
Scv2yLs_12933	maker	CDS	1941282	1941397	.	+	0	ID=Mmel_00007186-RA:cds;Parent=Mmel_00007186-RA;
Scv2yLs_12933	maker	CDS	1942150	1942321	.	+	1	ID=Mmel_00007186-RA:cds;Parent=Mmel_00007186-RA;
Scv2yLs_12933	maker	CDS	1942443	1942583	.	+	0	ID=Mmel_00007186-RA:cds;Parent=Mmel_00007186-RA;
Scv2yLs_12933	maker	CDS	1943497	1943577	.	+	0	ID=Mmel_00007186-RA:cds;Parent=Mmel_00007186-RA;
Scv2yLs_12933	maker	CDS	1949328	1949471	.	+	0	ID=Mmel_00007186-RA:cds;Parent=Mmel_00007186-RA;
Scv2yLs_12933	maker	CDS	1949858	1949934	.	+	0	ID=Mmel_00007186-RA:cds;Parent=Mmel_00007186-RA;
Scv2yLs_12933	maker	CDS	1953986	1954029	.	+	1	ID=Mmel_00007186-RA:cds;Parent=Mmel_00007186-RA;
Scv2yLs_12933	maker	CDS	1959302	1959462	.	+	2	ID=Mmel_00007186-RA:cds;Parent=Mmel_00007186-RA;
Scv2yLs_12933	maker	CDS	1959786	1959823	.	+	0	ID=Mmel_00007186-RA:cds;Parent=Mmel_00007186-RA;
Scv2yLs_12933	maker	CDS	1960698	1960818	.	+	1	ID=Mmel_00007186-RA:cds;Parent=Mmel_00007186-RA;
Scv2yLs_12933	maker	CDS	1961555	1961620	.	+	0	ID=Mmel_00007186-RA:cds;Parent=Mmel_00007186-RA;
Scv2yLs_12933	maker	three_prime_UTR	1961621	1962045	.	+	.	ID=Mmel_00007186-RA:three_prime_utr;Parent=Mmel_00007186-RA;
Scv2yLs_12933	maker	gene	1962722	1964443	.	+	.	ID=Mmel_00007187;Name=Mmel_00007187;Alias=maker-Scv2yLs_12933-augustus-gene-19.1;Note=Protein of unknown function;Dbxref=InterPro:IPR016054,PFAM:PF00021;
Scv2yLs_12933	maker	mRNA	1962722	1964443	.	+	.	ID=Mmel_00007187-RA;Parent=Mmel_00007187;Name=Mmel_00007187-RA;Alias=maker-Scv2yLs_12933-augustus-gene-19.1-mRNA-1;_AED=0.46;_QI=0|0|0|0.66|1|1|3|0|124;_eAED=0.46;Note=Protein of unknown function;Dbxref=InterPro:IPR016054,PFAM:PF00021;
Scv2yLs_12933	maker	exon	1962722	1962776	.	+	.	ID=Mmel_00007187-RA:exon:14204;Parent=Mmel_00007187-RA;
Scv2yLs_12933	maker	exon	1963587	1963703	.	+	.	ID=Mmel_00007187-RA:exon:14205;Parent=Mmel_00007187-RA;
Scv2yLs_12933	maker	exon	1964241	1964443	.	+	.	ID=Mmel_00007187-RA:exon:14206;Parent=Mmel_00007187-RA;
Scv2yLs_12933	maker	CDS	1962722	1962776	.	+	0	ID=Mmel_00007187-RA:cds;Parent=Mmel_00007187-RA;
Scv2yLs_12933	maker	CDS	1963587	1963703	.	+	2	ID=Mmel_00007187-RA:cds;Parent=Mmel_00007187-RA;
Scv2yLs_12933	maker	CDS	1964241	1964443	.	+	2	ID=Mmel_00007187-RA:cds;Parent=Mmel_00007187-RA;
Scv2yLs_12933	maker	gene	2020964	2036702	.	+	.	ID=Mmel_00007188;Name=Mmel_00007188;Alias=maker-Scv2yLs_12933-augustus-gene-20.16;Note=Similar to PLEKHA1: Pleckstrin homology domain-containing family A member 1 (Homo sapiens OX%3D9606);Dbxref=InterPro:IPR001849,PFAM:PF00169;
Scv2yLs_12933	maker	mRNA	2020964	2036702	.	+	.	ID=Mmel_00007188-RA;Parent=Mmel_00007188;Name=Mmel_00007188-RA;Alias=maker-Scv2yLs_12933-augustus-gene-20.16-mRNA-1;_AED=0.42;_QI=0|0|0|1|1|1|11|0|406;_eAED=0.42;Note=Similar to PLEKHA1: Pleckstrin homology domain-containing family A member 1 (Homo sapiens OX%3D9606);Dbxref=InterPro:IPR001849,PFAM:PF00169;
Scv2yLs_12933	maker	exon	2020964	2021104	.	+	.	ID=Mmel_00007188-RA:exon:14207;Parent=Mmel_00007188-RA;
Scv2yLs_12933	maker	exon	2022470	2022526	.	+	.	ID=Mmel_00007188-RA:exon:14208;Parent=Mmel_00007188-RA;
Scv2yLs_12933	maker	exon	2023266	2023311	.	+	.	ID=Mmel_00007188-RA:exon:14209;Parent=Mmel_00007188-RA;
Scv2yLs_12933	maker	exon	2024712	2024809	.	+	.	ID=Mmel_00007188-RA:exon:14210;Parent=Mmel_00007188-RA;
Scv2yLs_12933	maker	exon	2027227	2027358	.	+	.	ID=Mmel_00007188-RA:exon:14211;Parent=Mmel_00007188-RA;
Scv2yLs_12933	maker	exon	2028193	2028336	.	+	.	ID=Mmel_00007188-RA:exon:14212;Parent=Mmel_00007188-RA;
Scv2yLs_12933	maker	exon	2029233	2029301	.	+	.	ID=Mmel_00007188-RA:exon:14213;Parent=Mmel_00007188-RA;
Scv2yLs_12933	maker	exon	2031371	2031435	.	+	.	ID=Mmel_00007188-RA:exon:14214;Parent=Mmel_00007188-RA;
Scv2yLs_12933	maker	exon	2032269	2032332	.	+	.	ID=Mmel_00007188-RA:exon:14215;Parent=Mmel_00007188-RA;
Scv2yLs_12933	maker	exon	2033051	2033140	.	+	.	ID=Mmel_00007188-RA:exon:14216;Parent=Mmel_00007188-RA;
Scv2yLs_12933	maker	exon	2036388	2036702	.	+	.	ID=Mmel_00007188-RA:exon:14217;Parent=Mmel_00007188-RA;
Scv2yLs_12933	maker	CDS	2020964	2021104	.	+	0	ID=Mmel_00007188-RA:cds;Parent=Mmel_00007188-RA;
Scv2yLs_12933	maker	CDS	2022470	2022526	.	+	0	ID=Mmel_00007188-RA:cds;Parent=Mmel_00007188-RA;
Scv2yLs_12933	maker	CDS	2023266	2023311	.	+	0	ID=Mmel_00007188-RA:cds;Parent=Mmel_00007188-RA;
Scv2yLs_12933	maker	CDS	2024712	2024809	.	+	2	ID=Mmel_00007188-RA:cds;Parent=Mmel_00007188-RA;
Scv2yLs_12933	maker	CDS	2027227	2027358	.	+	0	ID=Mmel_00007188-RA:cds;Parent=Mmel_00007188-RA;
Scv2yLs_12933	maker	CDS	2028193	2028336	.	+	0	ID=Mmel_00007188-RA:cds;Parent=Mmel_00007188-RA;
Scv2yLs_12933	maker	CDS	2029233	2029301	.	+	0	ID=Mmel_00007188-RA:cds;Parent=Mmel_00007188-RA;
Scv2yLs_12933	maker	CDS	2031371	2031435	.	+	0	ID=Mmel_00007188-RA:cds;Parent=Mmel_00007188-RA;
Scv2yLs_12933	maker	CDS	2032269	2032332	.	+	1	ID=Mmel_00007188-RA:cds;Parent=Mmel_00007188-RA;
Scv2yLs_12933	maker	CDS	2033051	2033140	.	+	0	ID=Mmel_00007188-RA:cds;Parent=Mmel_00007188-RA;
Scv2yLs_12933	maker	CDS	2036388	2036702	.	+	0	ID=Mmel_00007188-RA:cds;Parent=Mmel_00007188-RA;
Scv2yLs_12933	maker	gene	2149895	2159573	.	+	.	ID=Mmel_00007196;Name=Mmel_00007196;Alias=maker-Scv2yLs_12933-augustus-gene-21.45;Note=Similar to CUZD1: CUB and zona pellucida-like domain-containing protein 1 (Homo sapiens OX%3D9606);Dbxref=InterPro:IPR000859,InterPro:IPR001507,PFAM:PF00100,PFAM:PF00431;
Scv2yLs_12933	maker	mRNA	2149895	2159573	.	+	.	ID=Mmel_00007196-RA;Parent=Mmel_00007196;Name=Mmel_00007196-RA;Alias=maker-Scv2yLs_12933-augustus-gene-21.45-mRNA-1;_AED=0.06;_QI=0|0.25|0.11|0.66|1|1|9|483|596;_eAED=0.06;Note=Similar to CUZD1: CUB and zona pellucida-like domain-containing protein 1 (Homo sapiens OX%3D9606);Dbxref=InterPro:IPR000859,InterPro:IPR001507,PFAM:PF00100,PFAM:PF00431;
Scv2yLs_12933	maker	exon	2149895	2149976	.	+	.	ID=Mmel_00007196-RA:exon:14218;Parent=Mmel_00007196-RA;
Scv2yLs_12933	maker	exon	2151538	2151673	.	+	.	ID=Mmel_00007196-RA:exon:14219;Parent=Mmel_00007196-RA;
Scv2yLs_12933	maker	exon	2152517	2152713	.	+	.	ID=Mmel_00007196-RA:exon:14220;Parent=Mmel_00007196-RA;
Scv2yLs_12933	maker	exon	2153712	2153862	.	+	.	ID=Mmel_00007196-RA:exon:14221;Parent=Mmel_00007196-RA;
Scv2yLs_12933	maker	exon	2154629	2154852	.	+	.	ID=Mmel_00007196-RA:exon:14222;Parent=Mmel_00007196-RA;
Scv2yLs_12933	maker	exon	2155682	2155854	.	+	.	ID=Mmel_00007196-RA:exon:14223;Parent=Mmel_00007196-RA;
Scv2yLs_12933	maker	exon	2157007	2157392	.	+	.	ID=Mmel_00007196-RA:exon:14224;Parent=Mmel_00007196-RA;
Scv2yLs_12933	maker	exon	2157734	2158002	.	+	.	ID=Mmel_00007196-RA:exon:14225;Parent=Mmel_00007196-RA;
Scv2yLs_12933	maker	exon	2158918	2159573	.	+	.	ID=Mmel_00007196-RA:exon:14226;Parent=Mmel_00007196-RA;
Scv2yLs_12933	maker	CDS	2149895	2149976	.	+	0	ID=Mmel_00007196-RA:cds;Parent=Mmel_00007196-RA;
Scv2yLs_12933	maker	CDS	2151538	2151673	.	+	2	ID=Mmel_00007196-RA:cds;Parent=Mmel_00007196-RA;
Scv2yLs_12933	maker	CDS	2152517	2152713	.	+	1	ID=Mmel_00007196-RA:cds;Parent=Mmel_00007196-RA;
Scv2yLs_12933	maker	CDS	2153712	2153862	.	+	2	ID=Mmel_00007196-RA:cds;Parent=Mmel_00007196-RA;
Scv2yLs_12933	maker	CDS	2154629	2154852	.	+	1	ID=Mmel_00007196-RA:cds;Parent=Mmel_00007196-RA;
Scv2yLs_12933	maker	CDS	2155682	2155854	.	+	2	ID=Mmel_00007196-RA:cds;Parent=Mmel_00007196-RA;
Scv2yLs_12933	maker	CDS	2157007	2157392	.	+	0	ID=Mmel_00007196-RA:cds;Parent=Mmel_00007196-RA;
Scv2yLs_12933	maker	CDS	2157734	2158002	.	+	1	ID=Mmel_00007196-RA:cds;Parent=Mmel_00007196-RA;
Scv2yLs_12933	maker	CDS	2158918	2159090	.	+	2	ID=Mmel_00007196-RA:cds;Parent=Mmel_00007196-RA;
Scv2yLs_12933	maker	three_prime_UTR	2159091	2159573	.	+	.	ID=Mmel_00007196-RA:three_prime_utr;Parent=Mmel_00007196-RA;
Scv2yLs_12933	maker	gene	2168752	2180067	.	+	.	ID=Mmel_00007198;Name=Mmel_00007198;Alias=maker-Scv2yLs_12933-snap-gene-21.36;Note=Similar to ADAM9: Disintegrin and metalloproteinase domain-containing protein 9 (Homo sapiens OX%3D9606);Dbxref=InterPro:IPR001590,InterPro:IPR001762,InterPro:IPR002870,InterPro:IPR006586,PFAM:PF00200,PFAM:PF01421,PFAM:PF01562,PFAM:PF08516;Ontology_term=GO:0004222,GO:0006508;
Scv2yLs_12933	maker	mRNA	2168752	2180067	.	+	.	ID=Mmel_00007198-RA;Parent=Mmel_00007198;Name=Mmel_00007198-RA;Alias=maker-Scv2yLs_12933-snap-gene-21.36-mRNA-1;_AED=0.08;_QI=0|0|0|1|0.88|0.83|18|0|707;_eAED=0.08;Note=Similar to ADAM9: Disintegrin and metalloproteinase domain-containing protein 9 (Homo sapiens OX%3D9606);Dbxref=InterPro:IPR001590,InterPro:IPR001762,InterPro:IPR002870,InterPro:IPR006586,PFAM:PF00200,PFAM:PF01421,PFAM:PF01562,PFAM:PF08516;Ontology_term=GO:0004222,GO:0006508;
Scv2yLs_12933	maker	exon	2168752	2168847	.	+	.	ID=Mmel_00007198-RA:exon:14227;Parent=Mmel_00007198-RA;
Scv2yLs_12933	maker	exon	2169703	2169779	.	+	.	ID=Mmel_00007198-RA:exon:14228;Parent=Mmel_00007198-RA;
Scv2yLs_12933	maker	exon	2170440	2170518	.	+	.	ID=Mmel_00007198-RA:exon:14229;Parent=Mmel_00007198-RA;
Scv2yLs_12933	maker	exon	2171285	2171361	.	+	.	ID=Mmel_00007198-RA:exon:14230;Parent=Mmel_00007198-RA;
Scv2yLs_12933	maker	exon	2172141	2172357	.	+	.	ID=Mmel_00007198-RA:exon:14231;Parent=Mmel_00007198-RA;
Scv2yLs_12933	maker	exon	2172720	2172785	.	+	.	ID=Mmel_00007198-RA:exon:14232;Parent=Mmel_00007198-RA;
Scv2yLs_12933	maker	exon	2172866	2172937	.	+	.	ID=Mmel_00007198-RA:exon:14233;Parent=Mmel_00007198-RA;
Scv2yLs_12933	maker	exon	2173267	2173439	.	+	.	ID=Mmel_00007198-RA:exon:14234;Parent=Mmel_00007198-RA;
Scv2yLs_12933	maker	exon	2173897	2173981	.	+	.	ID=Mmel_00007198-RA:exon:14235;Parent=Mmel_00007198-RA;
Scv2yLs_12933	maker	exon	2174840	2174961	.	+	.	ID=Mmel_00007198-RA:exon:14236;Parent=Mmel_00007198-RA;
Scv2yLs_12933	maker	exon	2175810	2175981	.	+	.	ID=Mmel_00007198-RA:exon:14237;Parent=Mmel_00007198-RA;
Scv2yLs_12933	maker	exon	2176867	2176956	.	+	.	ID=Mmel_00007198-RA:exon:14238;Parent=Mmel_00007198-RA;
Scv2yLs_12933	maker	exon	2177177	2177372	.	+	.	ID=Mmel_00007198-RA:exon:14239;Parent=Mmel_00007198-RA;
Scv2yLs_12933	maker	exon	2177486	2177591	.	+	.	ID=Mmel_00007198-RA:exon:14240;Parent=Mmel_00007198-RA;
Scv2yLs_12933	maker	exon	2177814	2177988	.	+	.	ID=Mmel_00007198-RA:exon:14241;Parent=Mmel_00007198-RA;
Scv2yLs_12933	maker	exon	2178368	2178448	.	+	.	ID=Mmel_00007198-RA:exon:14242;Parent=Mmel_00007198-RA;
Scv2yLs_12933	maker	exon	2179137	2179242	.	+	.	ID=Mmel_00007198-RA:exon:14243;Parent=Mmel_00007198-RA;
Scv2yLs_12933	maker	exon	2179937	2180067	.	+	.	ID=Mmel_00007198-RA:exon:14244;Parent=Mmel_00007198-RA;
Scv2yLs_12933	maker	CDS	2168752	2168847	.	+	0	ID=Mmel_00007198-RA:cds;Parent=Mmel_00007198-RA;
Scv2yLs_12933	maker	CDS	2169703	2169779	.	+	0	ID=Mmel_00007198-RA:cds;Parent=Mmel_00007198-RA;
Scv2yLs_12933	maker	CDS	2170440	2170518	.	+	1	ID=Mmel_00007198-RA:cds;Parent=Mmel_00007198-RA;
Scv2yLs_12933	maker	CDS	2171285	2171361	.	+	0	ID=Mmel_00007198-RA:cds;Parent=Mmel_00007198-RA;
Scv2yLs_12933	maker	CDS	2172141	2172357	.	+	1	ID=Mmel_00007198-RA:cds;Parent=Mmel_00007198-RA;
Scv2yLs_12933	maker	CDS	2172720	2172785	.	+	0	ID=Mmel_00007198-RA:cds;Parent=Mmel_00007198-RA;
Scv2yLs_12933	maker	CDS	2172866	2172937	.	+	0	ID=Mmel_00007198-RA:cds;Parent=Mmel_00007198-RA;
Scv2yLs_12933	maker	CDS	2173267	2173439	.	+	0	ID=Mmel_00007198-RA:cds;Parent=Mmel_00007198-RA;
Scv2yLs_12933	maker	CDS	2173897	2173981	.	+	1	ID=Mmel_00007198-RA:cds;Parent=Mmel_00007198-RA;
Scv2yLs_12933	maker	CDS	2174840	2174961	.	+	0	ID=Mmel_00007198-RA:cds;Parent=Mmel_00007198-RA;
Scv2yLs_12933	maker	CDS	2175810	2175981	.	+	1	ID=Mmel_00007198-RA:cds;Parent=Mmel_00007198-RA;
Scv2yLs_12933	maker	CDS	2176867	2176956	.	+	0	ID=Mmel_00007198-RA:cds;Parent=Mmel_00007198-RA;
Scv2yLs_12933	maker	CDS	2177177	2177372	.	+	0	ID=Mmel_00007198-RA:cds;Parent=Mmel_00007198-RA;
Scv2yLs_12933	maker	CDS	2177486	2177591	.	+	2	ID=Mmel_00007198-RA:cds;Parent=Mmel_00007198-RA;
Scv2yLs_12933	maker	CDS	2177814	2177988	.	+	1	ID=Mmel_00007198-RA:cds;Parent=Mmel_00007198-RA;
Scv2yLs_12933	maker	CDS	2178368	2178448	.	+	0	ID=Mmel_00007198-RA:cds;Parent=Mmel_00007198-RA;
Scv2yLs_12933	maker	CDS	2179137	2179242	.	+	0	ID=Mmel_00007198-RA:cds;Parent=Mmel_00007198-RA;
Scv2yLs_12933	maker	CDS	2179937	2180067	.	+	2	ID=Mmel_00007198-RA:cds;Parent=Mmel_00007198-RA;
Scv2yLs_12933	maker	gene	2082676	2092406	.	+	.	ID=Mmel_00007190;Name=Mmel_00007190;Alias=maker-Scv2yLs_12933-augustus-gene-21.40;Note=Similar to Dmbt1: Deleted in malignant brain tumors 1 protein (Oryctolagus cuniculus OX%3D9986);Dbxref=InterPro:IPR000859,InterPro:IPR001190,InterPro:IPR001507,PFAM:PF00100,PFAM:PF00431,PFAM:PF00530;Ontology_term=GO:0005044,GO:0016020;
Scv2yLs_12933	maker	mRNA	2082676	2092406	.	+	.	ID=Mmel_00007190-RA;Parent=Mmel_00007190;Name=Mmel_00007190-RA;Alias=maker-Scv2yLs_12933-augustus-gene-21.40-mRNA-1;_AED=0.19;_QI=0|0|0|0.85|0.66|1|7|0|529;_eAED=0.19;Note=Similar to Dmbt1: Deleted in malignant brain tumors 1 protein (Oryctolagus cuniculus OX%3D9986);Dbxref=InterPro:IPR000859,InterPro:IPR001190,InterPro:IPR001507,PFAM:PF00100,PFAM:PF00431,PFAM:PF00530;Ontology_term=GO:0005044,GO:0016020;
Scv2yLs_12933	maker	exon	2082676	2082751	.	+	.	ID=Mmel_00007190-RA:exon:14245;Parent=Mmel_00007190-RA;
Scv2yLs_12933	maker	exon	2084475	2084780	.	+	.	ID=Mmel_00007190-RA:exon:14246;Parent=Mmel_00007190-RA;
Scv2yLs_12933	maker	exon	2086610	2086763	.	+	.	ID=Mmel_00007190-RA:exon:14247;Parent=Mmel_00007190-RA;
Scv2yLs_12933	maker	exon	2089770	2089981	.	+	.	ID=Mmel_00007190-RA:exon:14248;Parent=Mmel_00007190-RA;
Scv2yLs_12933	maker	exon	2090250	2090422	.	+	.	ID=Mmel_00007190-RA:exon:14249;Parent=Mmel_00007190-RA;
Scv2yLs_12933	maker	exon	2091080	2091468	.	+	.	ID=Mmel_00007190-RA:exon:14250;Parent=Mmel_00007190-RA;
Scv2yLs_12933	maker	exon	2092127	2092406	.	+	.	ID=Mmel_00007190-RA:exon:14251;Parent=Mmel_00007190-RA;
Scv2yLs_12933	maker	CDS	2082676	2082751	.	+	0	ID=Mmel_00007190-RA:cds;Parent=Mmel_00007190-RA;
Scv2yLs_12933	maker	CDS	2084475	2084780	.	+	2	ID=Mmel_00007190-RA:cds;Parent=Mmel_00007190-RA;
Scv2yLs_12933	maker	CDS	2086610	2086763	.	+	2	ID=Mmel_00007190-RA:cds;Parent=Mmel_00007190-RA;
Scv2yLs_12933	maker	CDS	2089770	2089981	.	+	1	ID=Mmel_00007190-RA:cds;Parent=Mmel_00007190-RA;
Scv2yLs_12933	maker	CDS	2090250	2090422	.	+	2	ID=Mmel_00007190-RA:cds;Parent=Mmel_00007190-RA;
Scv2yLs_12933	maker	CDS	2091080	2091468	.	+	0	ID=Mmel_00007190-RA:cds;Parent=Mmel_00007190-RA;
Scv2yLs_12933	maker	CDS	2092127	2092406	.	+	1	ID=Mmel_00007190-RA:cds;Parent=Mmel_00007190-RA;
Scv2yLs_12933	maker	gene	2105790	2111740	.	+	.	ID=Mmel_00007192;Name=Mmel_00007192;Alias=maker-Scv2yLs_12933-snap-gene-21.32;Note=Similar to DMBT1: Deleted in malignant brain tumors 1 protein (Sus scrofa OX%3D9823);Dbxref=InterPro:IPR000859,InterPro:IPR001190,InterPro:IPR001507,PFAM:PF00100,PFAM:PF00431,PFAM:PF00530;Ontology_term=GO:0005044,GO:0016020;
Scv2yLs_12933	maker	mRNA	2105790	2111740	.	+	.	ID=Mmel_00007192-RA;Parent=Mmel_00007192;Name=Mmel_00007192-RA;Alias=maker-Scv2yLs_12933-snap-gene-21.32-mRNA-1;_AED=0.35;_QI=0|0|0|1|0.57|0.75|8|0|628;_eAED=0.35;Note=Similar to DMBT1: Deleted in malignant brain tumors 1 protein (Sus scrofa OX%3D9823);Dbxref=InterPro:IPR000859,InterPro:IPR001190,InterPro:IPR001507,PFAM:PF00100,PFAM:PF00431,PFAM:PF00530;Ontology_term=GO:0005044,GO:0016020;
Scv2yLs_12933	maker	exon	2105790	2106006	.	+	.	ID=Mmel_00007192-RA:exon:14252;Parent=Mmel_00007192-RA;
Scv2yLs_12933	maker	exon	2106657	2106968	.	+	.	ID=Mmel_00007192-RA:exon:14253;Parent=Mmel_00007192-RA;
Scv2yLs_12933	maker	exon	2107469	2107616	.	+	.	ID=Mmel_00007192-RA:exon:14254;Parent=Mmel_00007192-RA;
Scv2yLs_12933	maker	exon	2107826	2108028	.	+	.	ID=Mmel_00007192-RA:exon:14255;Parent=Mmel_00007192-RA;
Scv2yLs_12933	maker	exon	2108647	2108819	.	+	.	ID=Mmel_00007192-RA:exon:14256;Parent=Mmel_00007192-RA;
Scv2yLs_12933	maker	exon	2109210	2109598	.	+	.	ID=Mmel_00007192-RA:exon:14257;Parent=Mmel_00007192-RA;
Scv2yLs_12933	maker	exon	2110634	2110905	.	+	.	ID=Mmel_00007192-RA:exon:14258;Parent=Mmel_00007192-RA;
Scv2yLs_12933	maker	exon	2111568	2111740	.	+	.	ID=Mmel_00007192-RA:exon:14259;Parent=Mmel_00007192-RA;
Scv2yLs_12933	maker	CDS	2105790	2106006	.	+	0	ID=Mmel_00007192-RA:cds;Parent=Mmel_00007192-RA;
Scv2yLs_12933	maker	CDS	2106657	2106968	.	+	2	ID=Mmel_00007192-RA:cds;Parent=Mmel_00007192-RA;
Scv2yLs_12933	maker	CDS	2107469	2107616	.	+	2	ID=Mmel_00007192-RA:cds;Parent=Mmel_00007192-RA;
Scv2yLs_12933	maker	CDS	2107826	2108028	.	+	1	ID=Mmel_00007192-RA:cds;Parent=Mmel_00007192-RA;
Scv2yLs_12933	maker	CDS	2108647	2108819	.	+	2	ID=Mmel_00007192-RA:cds;Parent=Mmel_00007192-RA;
Scv2yLs_12933	maker	CDS	2109210	2109598	.	+	0	ID=Mmel_00007192-RA:cds;Parent=Mmel_00007192-RA;
Scv2yLs_12933	maker	CDS	2110634	2110905	.	+	1	ID=Mmel_00007192-RA:cds;Parent=Mmel_00007192-RA;
Scv2yLs_12933	maker	CDS	2111568	2111740	.	+	2	ID=Mmel_00007192-RA:cds;Parent=Mmel_00007192-RA;
Scv2yLs_12933	maker	gene	2146899	2149064	.	+	.	ID=Mmel_00007195;Name=Mmel_00007195;Alias=maker-Scv2yLs_12933-snap-gene-21.34;Note=Protein of unknown function;
Scv2yLs_12933	maker	mRNA	2146899	2149064	.	+	.	ID=Mmel_00007195-RA;Parent=Mmel_00007195;Name=Mmel_00007195-RA;Alias=maker-Scv2yLs_12933-snap-gene-21.34-mRNA-1;_AED=0.35;_QI=0|0|0|0|1|1|3|0|140;_eAED=0.37;Note=Protein of unknown function;
Scv2yLs_12933	maker	exon	2146899	2146907	.	+	.	ID=Mmel_00007195-RA:exon:14260;Parent=Mmel_00007195-RA;
Scv2yLs_12933	maker	exon	2147673	2147990	.	+	.	ID=Mmel_00007195-RA:exon:14261;Parent=Mmel_00007195-RA;
Scv2yLs_12933	maker	exon	2148969	2149064	.	+	.	ID=Mmel_00007195-RA:exon:14262;Parent=Mmel_00007195-RA;
Scv2yLs_12933	maker	CDS	2146899	2146907	.	+	0	ID=Mmel_00007195-RA:cds;Parent=Mmel_00007195-RA;
Scv2yLs_12933	maker	CDS	2147673	2147990	.	+	0	ID=Mmel_00007195-RA:cds;Parent=Mmel_00007195-RA;
Scv2yLs_12933	maker	CDS	2148969	2149064	.	+	0	ID=Mmel_00007195-RA:cds;Parent=Mmel_00007195-RA;
Scv2yLs_12933	maker	gene	2052584	2069845	.	+	.	ID=Mmel_00007189;Name=Mmel_00007189;Alias=maker-Scv2yLs_12933-snap-gene-21.27;Note=Similar to HTRA1: Serine protease HTRA1 (Homo sapiens OX%3D9606);Dbxref=InterPro:IPR001478,PFAM:PF00595,PFAM:PF13365;Ontology_term=GO:0005515;
Scv2yLs_12933	maker	mRNA	2052584	2069845	.	+	.	ID=Mmel_00007189-RA;Parent=Mmel_00007189;Name=Mmel_00007189-RA;Alias=maker-Scv2yLs_12933-snap-gene-21.27-mRNA-1;_AED=0.37;_QI=0|0.57|0.5|0.87|0.85|0.87|8|119|294;_eAED=0.37;Note=Similar to HTRA1: Serine protease HTRA1 (Homo sapiens OX%3D9606);Dbxref=InterPro:IPR001478,PFAM:PF00595,PFAM:PF13365;Ontology_term=GO:0005515;
Scv2yLs_12933	maker	exon	2052584	2052590	.	+	.	ID=Mmel_00007189-RA:exon:14263;Parent=Mmel_00007189-RA;
Scv2yLs_12933	maker	exon	2052611	2052710	.	+	.	ID=Mmel_00007189-RA:exon:14264;Parent=Mmel_00007189-RA;
Scv2yLs_12933	maker	exon	2053060	2053264	.	+	.	ID=Mmel_00007189-RA:exon:14265;Parent=Mmel_00007189-RA;
Scv2yLs_12933	maker	exon	2062223	2062417	.	+	.	ID=Mmel_00007189-RA:exon:14266;Parent=Mmel_00007189-RA;
Scv2yLs_12933	maker	exon	2063101	2063133	.	+	.	ID=Mmel_00007189-RA:exon:14267;Parent=Mmel_00007189-RA;
Scv2yLs_12933	maker	exon	2064306	2064385	.	+	.	ID=Mmel_00007189-RA:exon:14268;Parent=Mmel_00007189-RA;
Scv2yLs_12933	maker	exon	2066685	2066780	.	+	.	ID=Mmel_00007189-RA:exon:14269;Parent=Mmel_00007189-RA;
Scv2yLs_12933	maker	exon	2069558	2069845	.	+	.	ID=Mmel_00007189-RA:exon:14270;Parent=Mmel_00007189-RA;
Scv2yLs_12933	maker	CDS	2052584	2052590	.	+	0	ID=Mmel_00007189-RA:cds;Parent=Mmel_00007189-RA;
Scv2yLs_12933	maker	CDS	2052611	2052710	.	+	2	ID=Mmel_00007189-RA:cds;Parent=Mmel_00007189-RA;
Scv2yLs_12933	maker	CDS	2053060	2053264	.	+	1	ID=Mmel_00007189-RA:cds;Parent=Mmel_00007189-RA;
Scv2yLs_12933	maker	CDS	2062223	2062417	.	+	0	ID=Mmel_00007189-RA:cds;Parent=Mmel_00007189-RA;
Scv2yLs_12933	maker	CDS	2063101	2063133	.	+	0	ID=Mmel_00007189-RA:cds;Parent=Mmel_00007189-RA;
Scv2yLs_12933	maker	CDS	2064306	2064385	.	+	0	ID=Mmel_00007189-RA:cds;Parent=Mmel_00007189-RA;
Scv2yLs_12933	maker	CDS	2066685	2066780	.	+	1	ID=Mmel_00007189-RA:cds;Parent=Mmel_00007189-RA;
Scv2yLs_12933	maker	CDS	2069558	2069726	.	+	1	ID=Mmel_00007189-RA:cds;Parent=Mmel_00007189-RA;
Scv2yLs_12933	maker	three_prime_UTR	2069727	2069845	.	+	.	ID=Mmel_00007189-RA:three_prime_utr;Parent=Mmel_00007189-RA;
Scv2yLs_12933	maker	gene	2124061	2128364	.	+	.	ID=Mmel_00007194;Name=Mmel_00007194;Alias=maker-Scv2yLs_12933-snap-gene-21.33;Note=Similar to DMBT1: Deleted in malignant brain tumors 1 protein (Sus scrofa OX%3D9823);Dbxref=InterPro:IPR000859,InterPro:IPR001507,PFAM:PF00100,PFAM:PF00431;
Scv2yLs_12933	maker	mRNA	2124061	2128364	.	+	.	ID=Mmel_00007194-RA;Parent=Mmel_00007194;Name=Mmel_00007194-RA;Alias=maker-Scv2yLs_12933-snap-gene-21.33-mRNA-1;_AED=0.41;_QI=0|0|0|0.83|0.8|0.83|6|0|402;_eAED=0.41;Note=Similar to DMBT1: Deleted in malignant brain tumors 1 protein (Sus scrofa OX%3D9823);Dbxref=InterPro:IPR000859,InterPro:IPR001507,PFAM:PF00100,PFAM:PF00431;
Scv2yLs_12933	maker	exon	2124061	2124124	.	+	.	ID=Mmel_00007194-RA:exon:14271;Parent=Mmel_00007194-RA;
Scv2yLs_12933	maker	exon	2125267	2125417	.	+	.	ID=Mmel_00007194-RA:exon:14272;Parent=Mmel_00007194-RA;
Scv2yLs_12933	maker	exon	2125729	2125940	.	+	.	ID=Mmel_00007194-RA:exon:14273;Parent=Mmel_00007194-RA;
Scv2yLs_12933	maker	exon	2126180	2126352	.	+	.	ID=Mmel_00007194-RA:exon:14274;Parent=Mmel_00007194-RA;
Scv2yLs_12933	maker	exon	2127077	2127399	.	+	.	ID=Mmel_00007194-RA:exon:14275;Parent=Mmel_00007194-RA;
Scv2yLs_12933	maker	exon	2128079	2128364	.	+	.	ID=Mmel_00007194-RA:exon:14276;Parent=Mmel_00007194-RA;
Scv2yLs_12933	maker	CDS	2124061	2124124	.	+	0	ID=Mmel_00007194-RA:cds;Parent=Mmel_00007194-RA;
Scv2yLs_12933	maker	CDS	2125267	2125417	.	+	2	ID=Mmel_00007194-RA:cds;Parent=Mmel_00007194-RA;
Scv2yLs_12933	maker	CDS	2125729	2125940	.	+	1	ID=Mmel_00007194-RA:cds;Parent=Mmel_00007194-RA;
Scv2yLs_12933	maker	CDS	2126180	2126352	.	+	2	ID=Mmel_00007194-RA:cds;Parent=Mmel_00007194-RA;
Scv2yLs_12933	maker	CDS	2127077	2127399	.	+	0	ID=Mmel_00007194-RA:cds;Parent=Mmel_00007194-RA;
Scv2yLs_12933	maker	CDS	2128079	2128364	.	+	1	ID=Mmel_00007194-RA:cds;Parent=Mmel_00007194-RA;
Scv2yLs_12933	maker	gene	2104592	2105765	.	+	.	ID=Mmel_00007191;Name=Mmel_00007191;Alias=maker-Scv2yLs_12933-snap-gene-21.30;Note=Similar to DMBT1: Deleted in malignant brain tumors 1 protein (Sus scrofa OX%3D9823);Dbxref=InterPro:IPR001190,PFAM:PF00530;Ontology_term=GO:0005044,GO:0016020;
Scv2yLs_12933	maker	mRNA	2104592	2105765	.	+	.	ID=Mmel_00007191-RA;Parent=Mmel_00007191;Name=Mmel_00007191-RA;Alias=maker-Scv2yLs_12933-snap-gene-21.30-mRNA-1;_AED=0.72;_QI=0|0|0|0.33|0|0.33|3|0|166;_eAED=0.72;Note=Similar to DMBT1: Deleted in malignant brain tumors 1 protein (Sus scrofa OX%3D9823);Dbxref=InterPro:IPR001190,PFAM:PF00530;Ontology_term=GO:0005044,GO:0016020;
Scv2yLs_12933	maker	exon	2104592	2104811	.	+	.	ID=Mmel_00007191-RA:exon:14277;Parent=Mmel_00007191-RA;
Scv2yLs_12933	maker	exon	2105229	2105253	.	+	.	ID=Mmel_00007191-RA:exon:14278;Parent=Mmel_00007191-RA;
Scv2yLs_12933	maker	exon	2105510	2105765	.	+	.	ID=Mmel_00007191-RA:exon:14279;Parent=Mmel_00007191-RA;
Scv2yLs_12933	maker	CDS	2104592	2104811	.	+	0	ID=Mmel_00007191-RA:cds;Parent=Mmel_00007191-RA;
Scv2yLs_12933	maker	CDS	2105229	2105253	.	+	2	ID=Mmel_00007191-RA:cds;Parent=Mmel_00007191-RA;
Scv2yLs_12933	maker	CDS	2105510	2105765	.	+	1	ID=Mmel_00007191-RA:cds;Parent=Mmel_00007191-RA;
Scv2yLs_12933	maker	gene	2160604	2162483	.	-	.	ID=Mmel_00007197;Name=Mmel_00007197;Alias=maker-Scv2yLs_12933-augustus-gene-21.47;Note=Similar to C10orf88: Uncharacterized protein C10orf88 (Homo sapiens OX%3D9606);
Scv2yLs_12933	maker	mRNA	2160604	2162483	.	-	.	ID=Mmel_00007197-RA;Parent=Mmel_00007197;Name=Mmel_00007197-RA;Alias=maker-Scv2yLs_12933-augustus-gene-21.47-mRNA-1;_AED=0.34;_QI=0|0|0|1|1|1|2|0|239;_eAED=0.34;Note=Similar to C10orf88: Uncharacterized protein C10orf88 (Homo sapiens OX%3D9606);
Scv2yLs_12933	maker	exon	2161993	2162483	.	-	.	ID=Mmel_00007197-RA:exon:14281;Parent=Mmel_00007197-RA;
Scv2yLs_12933	maker	exon	2160604	2160832	.	-	.	ID=Mmel_00007197-RA:exon:14280;Parent=Mmel_00007197-RA;
Scv2yLs_12933	maker	CDS	2161993	2162483	.	-	0	ID=Mmel_00007197-RA:cds;Parent=Mmel_00007197-RA;
Scv2yLs_12933	maker	CDS	2160604	2160832	.	-	1	ID=Mmel_00007197-RA:cds;Parent=Mmel_00007197-RA;
Scv2yLs_12933	maker	gene	2118794	2121197	.	+	.	ID=Mmel_00007193;Name=Mmel_00007193;Alias=maker-Scv2yLs_12933-augustus-gene-21.42;Note=Protein of unknown function;
Scv2yLs_12933	maker	mRNA	2118794	2121197	.	+	.	ID=Mmel_00007193-RA;Parent=Mmel_00007193;Name=Mmel_00007193-RA;Alias=maker-Scv2yLs_12933-augustus-gene-21.42-mRNA-1;_AED=0.80;_QI=0|0|0|0.5|0|0|2|0|114;_eAED=0.80;Note=Protein of unknown function;
Scv2yLs_12933	maker	exon	2118794	2118798	.	+	.	ID=Mmel_00007193-RA:exon:14282;Parent=Mmel_00007193-RA;
Scv2yLs_12933	maker	exon	2120858	2121197	.	+	.	ID=Mmel_00007193-RA:exon:14283;Parent=Mmel_00007193-RA;
Scv2yLs_12933	maker	CDS	2118794	2118798	.	+	0	ID=Mmel_00007193-RA:cds;Parent=Mmel_00007193-RA;
Scv2yLs_12933	maker	CDS	2120858	2121197	.	+	1	ID=Mmel_00007193-RA:cds;Parent=Mmel_00007193-RA;
Scv2yLs_12933	maker	gene	2252173	2252487	.	+	.	ID=Mmel_00007202;Name=Mmel_00007202;Alias=augustus_masked-Scv2yLs_12933-processed-gene-22.20;Note=Similar to Hmx2: Homeobox protein HMX2 (Mus musculus OX%3D10090);Dbxref=InterPro:IPR001356,PFAM:PF00046;Ontology_term=GO:0003677;
Scv2yLs_12933	maker	mRNA	2252173	2252487	.	+	.	ID=Mmel_00007202-RA;Parent=Mmel_00007202;Name=Mmel_00007202-RA;Alias=augustus_masked-Scv2yLs_12933-processed-gene-22.20-mRNA-1;_AED=0.14;_QI=0|-1|0|1|-1|1|1|0|104;_eAED=0.14;Note=Similar to Hmx2: Homeobox protein HMX2 (Mus musculus OX%3D10090);Dbxref=InterPro:IPR001356,PFAM:PF00046;Ontology_term=GO:0003677;
Scv2yLs_12933	maker	exon	2252173	2252487	.	+	.	ID=Mmel_00007202-RA:exon:14284;Parent=Mmel_00007202-RA;
Scv2yLs_12933	maker	CDS	2252173	2252487	.	+	0	ID=Mmel_00007202-RA:cds;Parent=Mmel_00007202-RA;
Scv2yLs_12933	maker	gene	2256182	2263512	.	+	.	ID=Mmel_00007203;Name=Mmel_00007203;Alias=maker-Scv2yLs_12933-augustus-gene-22.3;Note=Similar to Bub3: Mitotic checkpoint protein BUB3 (Mus musculus OX%3D10090);Dbxref=InterPro:IPR001680,PFAM:PF00400;Ontology_term=GO:0005515;
Scv2yLs_12933	maker	mRNA	2256182	2263512	.	+	.	ID=Mmel_00007203-RA;Parent=Mmel_00007203;Name=Mmel_00007203-RA;Alias=maker-Scv2yLs_12933-augustus-gene-22.3-mRNA-1;_AED=0.17;_QI=0|0.2|0|1|1|1|6|0|324;_eAED=0.17;Note=Similar to Bub3: Mitotic checkpoint protein BUB3 (Mus musculus OX%3D10090);Dbxref=InterPro:IPR001680,PFAM:PF00400;Ontology_term=GO:0005515;
Scv2yLs_12933	maker	exon	2256182	2256376	.	+	.	ID=Mmel_00007203-RA:exon:14285;Parent=Mmel_00007203-RA;
Scv2yLs_12933	maker	exon	2256879	2256948	.	+	.	ID=Mmel_00007203-RA:exon:14286;Parent=Mmel_00007203-RA;
Scv2yLs_12933	maker	exon	2257906	2258057	.	+	.	ID=Mmel_00007203-RA:exon:14287;Parent=Mmel_00007203-RA;
Scv2yLs_12933	maker	exon	2260730	2260888	.	+	.	ID=Mmel_00007203-RA:exon:14288;Parent=Mmel_00007203-RA;
Scv2yLs_12933	maker	exon	2262208	2262385	.	+	.	ID=Mmel_00007203-RA:exon:14289;Parent=Mmel_00007203-RA;
Scv2yLs_12933	maker	exon	2263292	2263512	.	+	.	ID=Mmel_00007203-RA:exon:14290;Parent=Mmel_00007203-RA;
Scv2yLs_12933	maker	CDS	2256182	2256376	.	+	0	ID=Mmel_00007203-RA:cds;Parent=Mmel_00007203-RA;
Scv2yLs_12933	maker	CDS	2256879	2256948	.	+	0	ID=Mmel_00007203-RA:cds;Parent=Mmel_00007203-RA;
Scv2yLs_12933	maker	CDS	2257906	2258057	.	+	2	ID=Mmel_00007203-RA:cds;Parent=Mmel_00007203-RA;
Scv2yLs_12933	maker	CDS	2260730	2260888	.	+	0	ID=Mmel_00007203-RA:cds;Parent=Mmel_00007203-RA;
Scv2yLs_12933	maker	CDS	2262208	2262385	.	+	0	ID=Mmel_00007203-RA:cds;Parent=Mmel_00007203-RA;
Scv2yLs_12933	maker	CDS	2263292	2263512	.	+	2	ID=Mmel_00007203-RA:cds;Parent=Mmel_00007203-RA;
Scv2yLs_12933	maker	gene	2201462	2213454	.	+	.	ID=Mmel_00007201;Name=Mmel_00007201;Alias=maker-Scv2yLs_12933-snap-gene-22.23;Note=Similar to ACADSB: Short/branched chain specific acyl-CoA dehydrogenase%2C mitochondrial (Pongo abelii OX%3D9601);Dbxref=InterPro:IPR006091,InterPro:IPR009075,InterPro:IPR013786,PFAM:PF00441,PFAM:PF02770,PFAM:PF02771;Ontology_term=GO:0016627,GO:0050660,GO:0055114;
Scv2yLs_12933	maker	mRNA	2201462	2213454	.	+	.	ID=Mmel_00007201-RA;Parent=Mmel_00007201;Name=Mmel_00007201-RA;Alias=maker-Scv2yLs_12933-snap-gene-22.23-mRNA-1;_AED=0.17;_QI=0|0|0|0.9|0.88|0.8|10|0|398;_eAED=0.17;Note=Similar to ACADSB: Short/branched chain specific acyl-CoA dehydrogenase%2C mitochondrial (Pongo abelii OX%3D9601);Dbxref=InterPro:IPR006091,InterPro:IPR009075,InterPro:IPR013786,PFAM:PF00441,PFAM:PF02770,PFAM:PF02771;Ontology_term=GO:0016627,GO:0050660,GO:0055114;
Scv2yLs_12933	maker	exon	2201462	2201467	.	+	.	ID=Mmel_00007201-RA:exon:14291;Parent=Mmel_00007201-RA;
Scv2yLs_12933	maker	exon	2204578	2204740	.	+	.	ID=Mmel_00007201-RA:exon:14292;Parent=Mmel_00007201-RA;
Scv2yLs_12933	maker	exon	2205013	2205113	.	+	.	ID=Mmel_00007201-RA:exon:14293;Parent=Mmel_00007201-RA;
Scv2yLs_12933	maker	exon	2205577	2205783	.	+	.	ID=Mmel_00007201-RA:exon:14294;Parent=Mmel_00007201-RA;
Scv2yLs_12933	maker	exon	2206229	2206399	.	+	.	ID=Mmel_00007201-RA:exon:14295;Parent=Mmel_00007201-RA;
Scv2yLs_12933	maker	exon	2206862	2206987	.	+	.	ID=Mmel_00007201-RA:exon:14296;Parent=Mmel_00007201-RA;
Scv2yLs_12933	maker	exon	2207350	2207442	.	+	.	ID=Mmel_00007201-RA:exon:14297;Parent=Mmel_00007201-RA;
Scv2yLs_12933	maker	exon	2209487	2209576	.	+	.	ID=Mmel_00007201-RA:exon:14298;Parent=Mmel_00007201-RA;
Scv2yLs_12933	maker	exon	2212110	2212247	.	+	.	ID=Mmel_00007201-RA:exon:14299;Parent=Mmel_00007201-RA;
Scv2yLs_12933	maker	exon	2213356	2213454	.	+	.	ID=Mmel_00007201-RA:exon:14300;Parent=Mmel_00007201-RA;
Scv2yLs_12933	maker	CDS	2201462	2201467	.	+	0	ID=Mmel_00007201-RA:cds;Parent=Mmel_00007201-RA;
Scv2yLs_12933	maker	CDS	2204578	2204740	.	+	0	ID=Mmel_00007201-RA:cds;Parent=Mmel_00007201-RA;
Scv2yLs_12933	maker	CDS	2205013	2205113	.	+	2	ID=Mmel_00007201-RA:cds;Parent=Mmel_00007201-RA;
Scv2yLs_12933	maker	CDS	2205577	2205783	.	+	0	ID=Mmel_00007201-RA:cds;Parent=Mmel_00007201-RA;
Scv2yLs_12933	maker	CDS	2206229	2206399	.	+	0	ID=Mmel_00007201-RA:cds;Parent=Mmel_00007201-RA;
Scv2yLs_12933	maker	CDS	2206862	2206987	.	+	0	ID=Mmel_00007201-RA:cds;Parent=Mmel_00007201-RA;
Scv2yLs_12933	maker	CDS	2207350	2207442	.	+	0	ID=Mmel_00007201-RA:cds;Parent=Mmel_00007201-RA;
Scv2yLs_12933	maker	CDS	2209487	2209576	.	+	0	ID=Mmel_00007201-RA:cds;Parent=Mmel_00007201-RA;
Scv2yLs_12933	maker	CDS	2212110	2212247	.	+	0	ID=Mmel_00007201-RA:cds;Parent=Mmel_00007201-RA;
Scv2yLs_12933	maker	CDS	2213356	2213454	.	+	0	ID=Mmel_00007201-RA:cds;Parent=Mmel_00007201-RA;
Scv2yLs_12933	maker	gene	2183849	2191351	.	+	.	ID=Mmel_00007199;Name=Mmel_00007199;Alias=maker-Scv2yLs_12933-snap-gene-22.22;Note=Similar to Pstk: L-seryl-tRNA(Sec) kinase (Mus musculus OX%3D10090);Dbxref=InterPro:IPR013641,PFAM:PF08433;
Scv2yLs_12933	maker	mRNA	2183849	2191351	.	+	.	ID=Mmel_00007199-RA;Parent=Mmel_00007199;Name=Mmel_00007199-RA;Alias=maker-Scv2yLs_12933-snap-gene-22.22-mRNA-1;_AED=0.41;_QI=0|0|0|0.6|0.25|0.4|5|0|171;_eAED=0.41;Note=Similar to Pstk: L-seryl-tRNA(Sec) kinase (Mus musculus OX%3D10090);Dbxref=InterPro:IPR013641,PFAM:PF08433;
Scv2yLs_12933	maker	exon	2183849	2183882	.	+	.	ID=Mmel_00007199-RA:exon:14301;Parent=Mmel_00007199-RA;
Scv2yLs_12933	maker	exon	2184594	2184792	.	+	.	ID=Mmel_00007199-RA:exon:14302;Parent=Mmel_00007199-RA;
Scv2yLs_12933	maker	exon	2185758	2185851	.	+	.	ID=Mmel_00007199-RA:exon:14303;Parent=Mmel_00007199-RA;
Scv2yLs_12933	maker	exon	2186521	2186655	.	+	.	ID=Mmel_00007199-RA:exon:14304;Parent=Mmel_00007199-RA;
Scv2yLs_12933	maker	exon	2191298	2191351	.	+	.	ID=Mmel_00007199-RA:exon:14305;Parent=Mmel_00007199-RA;
Scv2yLs_12933	maker	CDS	2183849	2183882	.	+	0	ID=Mmel_00007199-RA:cds;Parent=Mmel_00007199-RA;
Scv2yLs_12933	maker	CDS	2184594	2184792	.	+	2	ID=Mmel_00007199-RA:cds;Parent=Mmel_00007199-RA;
Scv2yLs_12933	maker	CDS	2185758	2185851	.	+	1	ID=Mmel_00007199-RA:cds;Parent=Mmel_00007199-RA;
Scv2yLs_12933	maker	CDS	2186521	2186655	.	+	0	ID=Mmel_00007199-RA:cds;Parent=Mmel_00007199-RA;
Scv2yLs_12933	maker	CDS	2191298	2191351	.	+	0	ID=Mmel_00007199-RA:cds;Parent=Mmel_00007199-RA;
Scv2yLs_12933	maker	gene	2191225	2199114	.	-	.	ID=Mmel_00007200;Name=Mmel_00007200;Alias=maker-Scv2yLs_12933-augustus-gene-22.4;Note=Similar to IKZF5: Zinc finger protein Pegasus (Gallus gallus OX%3D9031);
Scv2yLs_12933	maker	mRNA	2191225	2199114	.	-	.	ID=Mmel_00007200-RA;Parent=Mmel_00007200;Name=Mmel_00007200-RA;Alias=maker-Scv2yLs_12933-augustus-gene-22.4-mRNA-1;_AED=0.19;_QI=0|0|0|0.75|1|1|4|0|437;_eAED=0.19;Note=Similar to IKZF5: Zinc finger protein Pegasus (Gallus gallus OX%3D9031);
Scv2yLs_12933	maker	exon	2199091	2199114	.	-	.	ID=Mmel_00007200-RA:exon:14309;Parent=Mmel_00007200-RA;
Scv2yLs_12933	maker	exon	2196110	2196272	.	-	.	ID=Mmel_00007200-RA:exon:14308;Parent=Mmel_00007200-RA;
Scv2yLs_12933	maker	exon	2195596	2195778	.	-	.	ID=Mmel_00007200-RA:exon:14307;Parent=Mmel_00007200-RA;
Scv2yLs_12933	maker	exon	2191225	2192168	.	-	.	ID=Mmel_00007200-RA:exon:14306;Parent=Mmel_00007200-RA;
Scv2yLs_12933	maker	CDS	2199091	2199114	.	-	0	ID=Mmel_00007200-RA:cds;Parent=Mmel_00007200-RA;
Scv2yLs_12933	maker	CDS	2196110	2196272	.	-	0	ID=Mmel_00007200-RA:cds;Parent=Mmel_00007200-RA;
Scv2yLs_12933	maker	CDS	2195596	2195778	.	-	2	ID=Mmel_00007200-RA:cds;Parent=Mmel_00007200-RA;
Scv2yLs_12933	maker	CDS	2191225	2192168	.	-	2	ID=Mmel_00007200-RA:cds;Parent=Mmel_00007200-RA;
Scv2yLs_12933	maker	gene	2486216	2498156	.	+	.	ID=Mmel_00007204;Name=Mmel_00007204;Alias=maker-Scv2yLs_12933-augustus-gene-25.17;Note=Similar to GPR26: G-protein coupled receptor 26 (Homo sapiens OX%3D9606);Dbxref=InterPro:IPR000276,PFAM:PF00001;Ontology_term=GO:0004930,GO:0007186,GO:0016021;
Scv2yLs_12933	maker	mRNA	2486216	2498156	.	+	.	ID=Mmel_00007204-RA;Parent=Mmel_00007204;Name=Mmel_00007204-RA;Alias=maker-Scv2yLs_12933-augustus-gene-25.17-mRNA-1;_AED=0.03;_QI=0|0|0|1|1|1|3|0|337;_eAED=0.03;Note=Similar to GPR26: G-protein coupled receptor 26 (Homo sapiens OX%3D9606);Dbxref=InterPro:IPR000276,PFAM:PF00001;Ontology_term=GO:0004930,GO:0007186,GO:0016021;
Scv2yLs_12933	maker	exon	2486216	2486883	.	+	.	ID=Mmel_00007204-RA:exon:14310;Parent=Mmel_00007204-RA;
Scv2yLs_12933	maker	exon	2491996	2492109	.	+	.	ID=Mmel_00007204-RA:exon:14311;Parent=Mmel_00007204-RA;
Scv2yLs_12933	maker	exon	2497925	2498156	.	+	.	ID=Mmel_00007204-RA:exon:14312;Parent=Mmel_00007204-RA;
Scv2yLs_12933	maker	CDS	2486216	2486883	.	+	0	ID=Mmel_00007204-RA:cds;Parent=Mmel_00007204-RA;
Scv2yLs_12933	maker	CDS	2491996	2492109	.	+	1	ID=Mmel_00007204-RA:cds;Parent=Mmel_00007204-RA;
Scv2yLs_12933	maker	CDS	2497925	2498156	.	+	1	ID=Mmel_00007204-RA:cds;Parent=Mmel_00007204-RA;
Scv2yLs_12933	maker	gene	2518857	2550237	.	-	.	ID=Mmel_00007205;Name=Mmel_00007205;Alias=maker-Scv2yLs_12933-snap-gene-25.16;Note=Similar to CPXM2: Inactive carboxypeptidase-like protein X2 (Homo sapiens OX%3D9606);Dbxref=InterPro:IPR000421,InterPro:IPR000834,PFAM:PF00246,PFAM:PF00754,PFAM:PF13620;Ontology_term=GO:0004181,GO:0006508,GO:0008270;
Scv2yLs_12933	maker	mRNA	2518857	2550237	.	-	.	ID=Mmel_00007205-RA;Parent=Mmel_00007205;Name=Mmel_00007205-RA;Alias=maker-Scv2yLs_12933-snap-gene-25.16-mRNA-1;_AED=0.08;_QI=0|0|0|0.90|0.9|1|11|0|539;_eAED=0.08;Note=Similar to CPXM2: Inactive carboxypeptidase-like protein X2 (Homo sapiens OX%3D9606);Dbxref=InterPro:IPR000421,InterPro:IPR000834,PFAM:PF00246,PFAM:PF00754,PFAM:PF13620;Ontology_term=GO:0004181,GO:0006508,GO:0008270;
Scv2yLs_12933	maker	exon	2550233	2550237	.	-	.	ID=Mmel_00007205-RA:exon:14323;Parent=Mmel_00007205-RA;
Scv2yLs_12933	maker	exon	2543567	2543651	.	-	.	ID=Mmel_00007205-RA:exon:14322;Parent=Mmel_00007205-RA;
Scv2yLs_12933	maker	exon	2543124	2543274	.	-	.	ID=Mmel_00007205-RA:exon:14321;Parent=Mmel_00007205-RA;
Scv2yLs_12933	maker	exon	2536746	2536834	.	-	.	ID=Mmel_00007205-RA:exon:14320;Parent=Mmel_00007205-RA;
Scv2yLs_12933	maker	exon	2533986	2534109	.	-	.	ID=Mmel_00007205-RA:exon:14319;Parent=Mmel_00007205-RA;
Scv2yLs_12933	maker	exon	2532881	2533077	.	-	.	ID=Mmel_00007205-RA:exon:14318;Parent=Mmel_00007205-RA;
Scv2yLs_12933	maker	exon	2531887	2532066	.	-	.	ID=Mmel_00007205-RA:exon:14317;Parent=Mmel_00007205-RA;
Scv2yLs_12933	maker	exon	2530451	2530748	.	-	.	ID=Mmel_00007205-RA:exon:14316;Parent=Mmel_00007205-RA;
Scv2yLs_12933	maker	exon	2526250	2526389	.	-	.	ID=Mmel_00007205-RA:exon:14315;Parent=Mmel_00007205-RA;
Scv2yLs_12933	maker	exon	2524578	2524677	.	-	.	ID=Mmel_00007205-RA:exon:14314;Parent=Mmel_00007205-RA;
Scv2yLs_12933	maker	exon	2518857	2519107	.	-	.	ID=Mmel_00007205-RA:exon:14313;Parent=Mmel_00007205-RA;
Scv2yLs_12933	maker	CDS	2550233	2550237	.	-	0	ID=Mmel_00007205-RA:cds;Parent=Mmel_00007205-RA;
Scv2yLs_12933	maker	CDS	2543567	2543651	.	-	1	ID=Mmel_00007205-RA:cds;Parent=Mmel_00007205-RA;
Scv2yLs_12933	maker	CDS	2543124	2543274	.	-	0	ID=Mmel_00007205-RA:cds;Parent=Mmel_00007205-RA;
Scv2yLs_12933	maker	CDS	2536746	2536834	.	-	2	ID=Mmel_00007205-RA:cds;Parent=Mmel_00007205-RA;
Scv2yLs_12933	maker	CDS	2533986	2534109	.	-	0	ID=Mmel_00007205-RA:cds;Parent=Mmel_00007205-RA;
Scv2yLs_12933	maker	CDS	2532881	2533077	.	-	2	ID=Mmel_00007205-RA:cds;Parent=Mmel_00007205-RA;
Scv2yLs_12933	maker	CDS	2531887	2532066	.	-	0	ID=Mmel_00007205-RA:cds;Parent=Mmel_00007205-RA;
Scv2yLs_12933	maker	CDS	2530451	2530748	.	-	0	ID=Mmel_00007205-RA:cds;Parent=Mmel_00007205-RA;
Scv2yLs_12933	maker	CDS	2526250	2526389	.	-	2	ID=Mmel_00007205-RA:cds;Parent=Mmel_00007205-RA;
Scv2yLs_12933	maker	CDS	2524578	2524677	.	-	0	ID=Mmel_00007205-RA:cds;Parent=Mmel_00007205-RA;
Scv2yLs_12933	maker	CDS	2518857	2519107	.	-	2	ID=Mmel_00007205-RA:cds;Parent=Mmel_00007205-RA;
Scv2yLs_12933	maker	gene	2610547	2638218	.	-	.	ID=Mmel_00007206;Name=Mmel_00007206;Alias=maker-Scv2yLs_12933-snap-gene-26.15;Note=Similar to CHST15: Carbohydrate sulfotransferase 15 (Homo sapiens OX%3D9606);Dbxref=InterPro:IPR000863,PFAM:PF00685;Ontology_term=GO:0008146;
Scv2yLs_12933	maker	mRNA	2610547	2638218	.	-	.	ID=Mmel_00007206-RA;Parent=Mmel_00007206;Name=Mmel_00007206-RA;Alias=maker-Scv2yLs_12933-snap-gene-26.15-mRNA-1;_AED=0.18;_QI=0|0.14|0.25|0.87|0.71|0.75|8|372|580;_eAED=0.18;Note=Similar to CHST15: Carbohydrate sulfotransferase 15 (Homo sapiens OX%3D9606);Dbxref=InterPro:IPR000863,PFAM:PF00685;Ontology_term=GO:0008146;
Scv2yLs_12933	maker	exon	2610547	2611109	.	-	.	ID=Mmel_00007206-RA:exon:14331;Parent=Mmel_00007206-RA;
Scv2yLs_12933	maker	exon	2620702	2620849	.	-	.	ID=Mmel_00007206-RA:exon:14330;Parent=Mmel_00007206-RA;
Scv2yLs_12933	maker	exon	2624356	2624479	.	-	.	ID=Mmel_00007206-RA:exon:14329;Parent=Mmel_00007206-RA;
Scv2yLs_12933	maker	exon	2628039	2628195	.	-	.	ID=Mmel_00007206-RA:exon:14328;Parent=Mmel_00007206-RA;
Scv2yLs_12933	maker	exon	2632751	2632897	.	-	.	ID=Mmel_00007206-RA:exon:14327;Parent=Mmel_00007206-RA;
Scv2yLs_12933	maker	exon	2636054	2636393	.	-	.	ID=Mmel_00007206-RA:exon:14326;Parent=Mmel_00007206-RA;
Scv2yLs_12933	maker	exon	2637142	2637702	.	-	.	ID=Mmel_00007206-RA:exon:14325;Parent=Mmel_00007206-RA;
Scv2yLs_12933	maker	exon	2638144	2638218	.	-	.	ID=Mmel_00007206-RA:exon:14324;Parent=Mmel_00007206-RA;
Scv2yLs_12933	maker	CDS	2638144	2638218	.	-	0	ID=Mmel_00007206-RA:cds;Parent=Mmel_00007206-RA;
Scv2yLs_12933	maker	CDS	2637142	2637702	.	-	0	ID=Mmel_00007206-RA:cds;Parent=Mmel_00007206-RA;
Scv2yLs_12933	maker	CDS	2636054	2636393	.	-	0	ID=Mmel_00007206-RA:cds;Parent=Mmel_00007206-RA;
Scv2yLs_12933	maker	CDS	2632751	2632897	.	-	2	ID=Mmel_00007206-RA:cds;Parent=Mmel_00007206-RA;
Scv2yLs_12933	maker	CDS	2628039	2628195	.	-	2	ID=Mmel_00007206-RA:cds;Parent=Mmel_00007206-RA;
Scv2yLs_12933	maker	CDS	2624356	2624479	.	-	1	ID=Mmel_00007206-RA:cds;Parent=Mmel_00007206-RA;
Scv2yLs_12933	maker	CDS	2620702	2620849	.	-	0	ID=Mmel_00007206-RA:cds;Parent=Mmel_00007206-RA;
Scv2yLs_12933	maker	CDS	2610919	2611109	.	-	2	ID=Mmel_00007206-RA:cds;Parent=Mmel_00007206-RA;
Scv2yLs_12933	maker	three_prime_UTR	2610547	2610918	.	-	.	ID=Mmel_00007206-RA:three_prime_utr;Parent=Mmel_00007206-RA;
Scv2yLs_12933	maker	gene	2785322	2785975	.	-	.	ID=Mmel_00007207;Name=Mmel_00007207;Alias=augustus_masked-Scv2yLs_12933-processed-gene-27.1;Note=Similar to G2E3: G2/M phase-specific E3 ubiquitin-protein ligase (Gallus gallus OX%3D9031);
Scv2yLs_12933	maker	mRNA	2785322	2785975	.	-	.	ID=Mmel_00007207-RA;Parent=Mmel_00007207;Name=Mmel_00007207-RA;Alias=augustus_masked-Scv2yLs_12933-processed-gene-27.1-mRNA-1;_AED=0.16;_QI=0|0|0|1|1|1|2|0|142;_eAED=0.18;Note=Similar to G2E3: G2/M phase-specific E3 ubiquitin-protein ligase (Gallus gallus OX%3D9031);
Scv2yLs_12933	maker	exon	2785872	2785975	.	-	.	ID=Mmel_00007207-RA:exon:14333;Parent=Mmel_00007207-RA;
Scv2yLs_12933	maker	exon	2785322	2785646	.	-	.	ID=Mmel_00007207-RA:exon:14332;Parent=Mmel_00007207-RA;
Scv2yLs_12933	maker	CDS	2785872	2785975	.	-	0	ID=Mmel_00007207-RA:cds;Parent=Mmel_00007207-RA;
Scv2yLs_12933	maker	CDS	2785322	2785646	.	-	1	ID=Mmel_00007207-RA:cds;Parent=Mmel_00007207-RA;
Scv2yLs_12933	maker	gene	2824968	2840011	.	+	.	ID=Mmel_00007209;Name=Mmel_00007209;Alias=maker-Scv2yLs_12933-snap-gene-28.5;Note=Similar to lhpp: Phospholysine phosphohistidine inorganic pyrophosphate phosphatase (Danio rerio OX%3D7955);Dbxref=PFAM:PF13242;
Scv2yLs_12933	maker	mRNA	2824968	2840011	.	+	.	ID=Mmel_00007209-RA;Parent=Mmel_00007209;Name=Mmel_00007209-RA;Alias=maker-Scv2yLs_12933-snap-gene-28.5-mRNA-1;_AED=0.25;_QI=0|0|0|0.83|0.8|0.66|6|0|170;_eAED=0.25;Note=Similar to lhpp: Phospholysine phosphohistidine inorganic pyrophosphate phosphatase (Danio rerio OX%3D7955);Dbxref=PFAM:PF13242;
Scv2yLs_12933	maker	exon	2824968	2824976	.	+	.	ID=Mmel_00007209-RA:exon:14334;Parent=Mmel_00007209-RA;
Scv2yLs_12933	maker	exon	2828279	2828438	.	+	.	ID=Mmel_00007209-RA:exon:14335;Parent=Mmel_00007209-RA;
Scv2yLs_12933	maker	exon	2830297	2830390	.	+	.	ID=Mmel_00007209-RA:exon:14336;Parent=Mmel_00007209-RA;
Scv2yLs_12933	maker	exon	2833045	2833108	.	+	.	ID=Mmel_00007209-RA:exon:14337;Parent=Mmel_00007209-RA;
Scv2yLs_12933	maker	exon	2833981	2834073	.	+	.	ID=Mmel_00007209-RA:exon:14338;Parent=Mmel_00007209-RA;
Scv2yLs_12933	maker	exon	2839922	2840011	.	+	.	ID=Mmel_00007209-RA:exon:14339;Parent=Mmel_00007209-RA;
Scv2yLs_12933	maker	CDS	2824968	2824976	.	+	0	ID=Mmel_00007209-RA:cds;Parent=Mmel_00007209-RA;
Scv2yLs_12933	maker	CDS	2828279	2828438	.	+	0	ID=Mmel_00007209-RA:cds;Parent=Mmel_00007209-RA;
Scv2yLs_12933	maker	CDS	2830297	2830390	.	+	2	ID=Mmel_00007209-RA:cds;Parent=Mmel_00007209-RA;
Scv2yLs_12933	maker	CDS	2833045	2833108	.	+	1	ID=Mmel_00007209-RA:cds;Parent=Mmel_00007209-RA;
Scv2yLs_12933	maker	CDS	2833981	2834073	.	+	0	ID=Mmel_00007209-RA:cds;Parent=Mmel_00007209-RA;
Scv2yLs_12933	maker	CDS	2839922	2840011	.	+	0	ID=Mmel_00007209-RA:cds;Parent=Mmel_00007209-RA;
Scv2yLs_12933	maker	gene	2791523	2798768	.	-	.	ID=Mmel_00007208;Name=Mmel_00007208;Alias=maker-Scv2yLs_12933-augustus-gene-28.1;Note=Similar to Oat: Ornithine aminotransferase%2C mitochondrial (Mus musculus OX%3D10090);Dbxref=InterPro:IPR005814,PFAM:PF00202;Ontology_term=GO:0008483,GO:0030170;
Scv2yLs_12933	maker	mRNA	2791523	2798768	.	-	.	ID=Mmel_00007208-RA;Parent=Mmel_00007208;Name=Mmel_00007208-RA;Alias=maker-Scv2yLs_12933-augustus-gene-28.1-mRNA-1;_AED=0.16;_QI=34|0.87|0.88|1|1|1|9|363|439;_eAED=0.16;Note=Similar to Oat: Ornithine aminotransferase%2C mitochondrial (Mus musculus OX%3D10090);Dbxref=InterPro:IPR005814,PFAM:PF00202;Ontology_term=GO:0008483,GO:0030170;
Scv2yLs_12933	maker	exon	2791523	2792046	.	-	.	ID=Mmel_00007208-RA:exon:14348;Parent=Mmel_00007208-RA;
Scv2yLs_12933	maker	exon	2793024	2793168	.	-	.	ID=Mmel_00007208-RA:exon:14347;Parent=Mmel_00007208-RA;
Scv2yLs_12933	maker	exon	2793945	2794058	.	-	.	ID=Mmel_00007208-RA:exon:14346;Parent=Mmel_00007208-RA;
Scv2yLs_12933	maker	exon	2794704	2794832	.	-	.	ID=Mmel_00007208-RA:exon:14345;Parent=Mmel_00007208-RA;
Scv2yLs_12933	maker	exon	2795496	2795618	.	-	.	ID=Mmel_00007208-RA:exon:14344;Parent=Mmel_00007208-RA;
Scv2yLs_12933	maker	exon	2796900	2797027	.	-	.	ID=Mmel_00007208-RA:exon:14343;Parent=Mmel_00007208-RA;
Scv2yLs_12933	maker	exon	2797593	2797688	.	-	.	ID=Mmel_00007208-RA:exon:14342;Parent=Mmel_00007208-RA;
Scv2yLs_12933	maker	exon	2797815	2798039	.	-	.	ID=Mmel_00007208-RA:exon:14341;Parent=Mmel_00007208-RA;
Scv2yLs_12933	maker	exon	2798536	2798768	.	-	.	ID=Mmel_00007208-RA:exon:14340;Parent=Mmel_00007208-RA;
Scv2yLs_12933	maker	five_prime_UTR	2798735	2798768	.	-	.	ID=Mmel_00007208-RA:five_prime_utr;Parent=Mmel_00007208-RA;
Scv2yLs_12933	maker	CDS	2798536	2798734	.	-	0	ID=Mmel_00007208-RA:cds;Parent=Mmel_00007208-RA;
Scv2yLs_12933	maker	CDS	2797815	2798039	.	-	2	ID=Mmel_00007208-RA:cds;Parent=Mmel_00007208-RA;
Scv2yLs_12933	maker	CDS	2797593	2797688	.	-	2	ID=Mmel_00007208-RA:cds;Parent=Mmel_00007208-RA;
Scv2yLs_12933	maker	CDS	2796900	2797027	.	-	2	ID=Mmel_00007208-RA:cds;Parent=Mmel_00007208-RA;
Scv2yLs_12933	maker	CDS	2795496	2795618	.	-	0	ID=Mmel_00007208-RA:cds;Parent=Mmel_00007208-RA;
Scv2yLs_12933	maker	CDS	2794704	2794832	.	-	0	ID=Mmel_00007208-RA:cds;Parent=Mmel_00007208-RA;
Scv2yLs_12933	maker	CDS	2793945	2794058	.	-	0	ID=Mmel_00007208-RA:cds;Parent=Mmel_00007208-RA;
Scv2yLs_12933	maker	CDS	2793024	2793168	.	-	0	ID=Mmel_00007208-RA:cds;Parent=Mmel_00007208-RA;
Scv2yLs_12933	maker	CDS	2791886	2792046	.	-	2	ID=Mmel_00007208-RA:cds;Parent=Mmel_00007208-RA;
Scv2yLs_12933	maker	three_prime_UTR	2791523	2791885	.	-	.	ID=Mmel_00007208-RA:three_prime_utr;Parent=Mmel_00007208-RA;
Scv2yLs_12933	maker	gene	2952234	2963664	.	+	.	ID=Mmel_00007212;Name=Mmel_00007212;Alias=maker-Scv2yLs_12933-augustus-gene-29.12;Note=Similar to ABRAXAS2: BRISC complex subunit Abraxas 2 (Homo sapiens OX%3D9606);
Scv2yLs_12933	maker	mRNA	2952234	2963664	.	+	.	ID=Mmel_00007212-RA;Parent=Mmel_00007212;Name=Mmel_00007212-RA;Alias=maker-Scv2yLs_12933-augustus-gene-29.12-mRNA-1;_AED=0.30;_QI=0|0.85|0.62|1|0.71|0.87|8|0|391;_eAED=0.30;Note=Similar to ABRAXAS2: BRISC complex subunit Abraxas 2 (Homo sapiens OX%3D9606);
Scv2yLs_12933	maker	exon	2952234	2952324	.	+	.	ID=Mmel_00007212-RA:exon:14349;Parent=Mmel_00007212-RA;
Scv2yLs_12933	maker	exon	2954536	2954572	.	+	.	ID=Mmel_00007212-RA:exon:14350;Parent=Mmel_00007212-RA;
Scv2yLs_12933	maker	exon	2956217	2956283	.	+	.	ID=Mmel_00007212-RA:exon:14351;Parent=Mmel_00007212-RA;
Scv2yLs_12933	maker	exon	2956689	2956879	.	+	.	ID=Mmel_00007212-RA:exon:14352;Parent=Mmel_00007212-RA;
Scv2yLs_12933	maker	exon	2957450	2957569	.	+	.	ID=Mmel_00007212-RA:exon:14353;Parent=Mmel_00007212-RA;
Scv2yLs_12933	maker	exon	2958239	2958323	.	+	.	ID=Mmel_00007212-RA:exon:14354;Parent=Mmel_00007212-RA;
Scv2yLs_12933	maker	exon	2959859	2959973	.	+	.	ID=Mmel_00007212-RA:exon:14355;Parent=Mmel_00007212-RA;
Scv2yLs_12933	maker	exon	2963195	2963664	.	+	.	ID=Mmel_00007212-RA:exon:14356;Parent=Mmel_00007212-RA;
Scv2yLs_12933	maker	CDS	2952234	2952324	.	+	0	ID=Mmel_00007212-RA:cds;Parent=Mmel_00007212-RA;
Scv2yLs_12933	maker	CDS	2954536	2954572	.	+	2	ID=Mmel_00007212-RA:cds;Parent=Mmel_00007212-RA;
Scv2yLs_12933	maker	CDS	2956217	2956283	.	+	1	ID=Mmel_00007212-RA:cds;Parent=Mmel_00007212-RA;
Scv2yLs_12933	maker	CDS	2956689	2956879	.	+	0	ID=Mmel_00007212-RA:cds;Parent=Mmel_00007212-RA;
Scv2yLs_12933	maker	CDS	2957450	2957569	.	+	1	ID=Mmel_00007212-RA:cds;Parent=Mmel_00007212-RA;
Scv2yLs_12933	maker	CDS	2958239	2958323	.	+	1	ID=Mmel_00007212-RA:cds;Parent=Mmel_00007212-RA;
Scv2yLs_12933	maker	CDS	2959859	2959973	.	+	0	ID=Mmel_00007212-RA:cds;Parent=Mmel_00007212-RA;
Scv2yLs_12933	maker	CDS	2963195	2963664	.	+	2	ID=Mmel_00007212-RA:cds;Parent=Mmel_00007212-RA;
Scv2yLs_12933	maker	gene	2944040	2949877	.	-	.	ID=Mmel_00007211;Name=Mmel_00007211;Alias=maker-Scv2yLs_12933-snap-gene-29.11;Note=Similar to Eef1akmt2: EEF1A lysine methyltransferase 2 (Mus musculus OX%3D10090);Dbxref=InterPro:IPR025714,PFAM:PF13847;
Scv2yLs_12933	maker	mRNA	2944040	2949877	.	-	.	ID=Mmel_00007211-RA;Parent=Mmel_00007211;Name=Mmel_00007211-RA;Alias=maker-Scv2yLs_12933-snap-gene-29.11-mRNA-1;_AED=0.34;_QI=82|0|0|1|0.5|0.4|5|0|172;_eAED=0.34;Note=Similar to Eef1akmt2: EEF1A lysine methyltransferase 2 (Mus musculus OX%3D10090);Dbxref=InterPro:IPR025714,PFAM:PF13847;
Scv2yLs_12933	maker	exon	2949812	2949877	.	-	.	ID=Mmel_00007211-RA:exon:14361;Parent=Mmel_00007211-RA;
Scv2yLs_12933	maker	exon	2949171	2949285	.	-	.	ID=Mmel_00007211-RA:exon:14360;Parent=Mmel_00007211-RA;
Scv2yLs_12933	maker	exon	2945935	2946042	.	-	.	ID=Mmel_00007211-RA:exon:14359;Parent=Mmel_00007211-RA;
Scv2yLs_12933	maker	exon	2944886	2945102	.	-	.	ID=Mmel_00007211-RA:exon:14358;Parent=Mmel_00007211-RA;
Scv2yLs_12933	maker	exon	2944040	2944131	.	-	.	ID=Mmel_00007211-RA:exon:14357;Parent=Mmel_00007211-RA;
Scv2yLs_12933	maker	five_prime_UTR	2949812	2949877	.	-	.	ID=Mmel_00007211-RA:five_prime_utr;Parent=Mmel_00007211-RA;
Scv2yLs_12933	maker	five_prime_UTR	2949270	2949285	.	-	.	ID=Mmel_00007211-RA:five_prime_utr;Parent=Mmel_00007211-RA;
Scv2yLs_12933	maker	CDS	2949171	2949269	.	-	0	ID=Mmel_00007211-RA:cds;Parent=Mmel_00007211-RA;
Scv2yLs_12933	maker	CDS	2945935	2946042	.	-	0	ID=Mmel_00007211-RA:cds;Parent=Mmel_00007211-RA;
Scv2yLs_12933	maker	CDS	2944886	2945102	.	-	0	ID=Mmel_00007211-RA:cds;Parent=Mmel_00007211-RA;
Scv2yLs_12933	maker	CDS	2944040	2944131	.	-	2	ID=Mmel_00007211-RA:cds;Parent=Mmel_00007211-RA;
Scv2yLs_12933	maker	gene	2909357	2919000	.	-	.	ID=Mmel_00007210;Name=Mmel_00007210;Alias=maker-Scv2yLs_12933-augustus-gene-29.13;Note=Similar to Fam53b: Protein FAM53B (Mus musculus OX%3D10090);Dbxref=InterPro:IPR029356,PFAM:PF15242;
Scv2yLs_12933	maker	mRNA	2909357	2919000	.	-	.	ID=Mmel_00007210-RA;Parent=Mmel_00007210;Name=Mmel_00007210-RA;Alias=maker-Scv2yLs_12933-augustus-gene-29.13-mRNA-1;_AED=0.60;_QI=0|0|0|0|0.66|1|4|0|208;_eAED=0.60;Note=Similar to Fam53b: Protein FAM53B (Mus musculus OX%3D10090);Dbxref=InterPro:IPR029356,PFAM:PF15242;
Scv2yLs_12933	maker	exon	2918860	2919000	.	-	.	ID=Mmel_00007210-RA:exon:14365;Parent=Mmel_00007210-RA;
Scv2yLs_12933	maker	exon	2916624	2916675	.	-	.	ID=Mmel_00007210-RA:exon:14364;Parent=Mmel_00007210-RA;
Scv2yLs_12933	maker	exon	2910038	2910286	.	-	.	ID=Mmel_00007210-RA:exon:14363;Parent=Mmel_00007210-RA;
Scv2yLs_12933	maker	exon	2909357	2909541	.	-	.	ID=Mmel_00007210-RA:exon:14362;Parent=Mmel_00007210-RA;
Scv2yLs_12933	maker	CDS	2918860	2919000	.	-	0	ID=Mmel_00007210-RA:cds;Parent=Mmel_00007210-RA;
Scv2yLs_12933	maker	CDS	2916624	2916675	.	-	0	ID=Mmel_00007210-RA:cds;Parent=Mmel_00007210-RA;
Scv2yLs_12933	maker	CDS	2910038	2910286	.	-	2	ID=Mmel_00007210-RA:cds;Parent=Mmel_00007210-RA;
Scv2yLs_12933	maker	CDS	2909357	2909541	.	-	2	ID=Mmel_00007210-RA:cds;Parent=Mmel_00007210-RA;
Scv2yLs_12933	maker	gene	3009932	3032096	.	+	.	ID=Mmel_00007213;Name=Mmel_00007213;Alias=maker-Scv2yLs_12933-snap-gene-30.18;Note=Similar to ZRANB1: Ubiquitin thioesterase ZRANB1 (Homo sapiens OX%3D9606);Dbxref=InterPro:IPR003323,PFAM:PF02338;
Scv2yLs_12933	maker	mRNA	3009932	3032096	.	+	.	ID=Mmel_00007213-RA;Parent=Mmel_00007213;Name=Mmel_00007213-RA;Alias=maker-Scv2yLs_12933-snap-gene-30.18-mRNA-1;_AED=0.23;_QI=0|0|0|0.8|0.55|0.7|10|0|469;_eAED=0.23;Note=Similar to ZRANB1: Ubiquitin thioesterase ZRANB1 (Homo sapiens OX%3D9606);Dbxref=InterPro:IPR003323,PFAM:PF02338;
Scv2yLs_12933	maker	exon	3009932	3009939	.	+	.	ID=Mmel_00007213-RA:exon:14366;Parent=Mmel_00007213-RA;
Scv2yLs_12933	maker	exon	3013596	3013684	.	+	.	ID=Mmel_00007213-RA:exon:14367;Parent=Mmel_00007213-RA;
Scv2yLs_12933	maker	exon	3015868	3016055	.	+	.	ID=Mmel_00007213-RA:exon:14368;Parent=Mmel_00007213-RA;
Scv2yLs_12933	maker	exon	3017539	3017692	.	+	.	ID=Mmel_00007213-RA:exon:14369;Parent=Mmel_00007213-RA;
Scv2yLs_12933	maker	exon	3020064	3020135	.	+	.	ID=Mmel_00007213-RA:exon:14370;Parent=Mmel_00007213-RA;
Scv2yLs_12933	maker	exon	3021400	3021598	.	+	.	ID=Mmel_00007213-RA:exon:14371;Parent=Mmel_00007213-RA;
Scv2yLs_12933	maker	exon	3025661	3025781	.	+	.	ID=Mmel_00007213-RA:exon:14372;Parent=Mmel_00007213-RA;
Scv2yLs_12933	maker	exon	3026622	3026751	.	+	.	ID=Mmel_00007213-RA:exon:14373;Parent=Mmel_00007213-RA;
Scv2yLs_12933	maker	exon	3030415	3030644	.	+	.	ID=Mmel_00007213-RA:exon:14374;Parent=Mmel_00007213-RA;
Scv2yLs_12933	maker	exon	3031878	3032096	.	+	.	ID=Mmel_00007213-RA:exon:14375;Parent=Mmel_00007213-RA;
Scv2yLs_12933	maker	CDS	3009932	3009939	.	+	0	ID=Mmel_00007213-RA:cds;Parent=Mmel_00007213-RA;
Scv2yLs_12933	maker	CDS	3013596	3013684	.	+	1	ID=Mmel_00007213-RA:cds;Parent=Mmel_00007213-RA;
Scv2yLs_12933	maker	CDS	3015868	3016055	.	+	2	ID=Mmel_00007213-RA:cds;Parent=Mmel_00007213-RA;
Scv2yLs_12933	maker	CDS	3017539	3017692	.	+	0	ID=Mmel_00007213-RA:cds;Parent=Mmel_00007213-RA;
Scv2yLs_12933	maker	CDS	3020064	3020135	.	+	2	ID=Mmel_00007213-RA:cds;Parent=Mmel_00007213-RA;
Scv2yLs_12933	maker	CDS	3021400	3021598	.	+	2	ID=Mmel_00007213-RA:cds;Parent=Mmel_00007213-RA;
Scv2yLs_12933	maker	CDS	3025661	3025781	.	+	1	ID=Mmel_00007213-RA:cds;Parent=Mmel_00007213-RA;
Scv2yLs_12933	maker	CDS	3026622	3026751	.	+	0	ID=Mmel_00007213-RA:cds;Parent=Mmel_00007213-RA;
Scv2yLs_12933	maker	CDS	3030415	3030644	.	+	2	ID=Mmel_00007213-RA:cds;Parent=Mmel_00007213-RA;
Scv2yLs_12933	maker	CDS	3031878	3032096	.	+	0	ID=Mmel_00007213-RA:cds;Parent=Mmel_00007213-RA;
Scv2yLs_12933	maker	gene	3039394	3043806	.	-	.	ID=Mmel_00007214;Name=Mmel_00007214;Alias=maker-Scv2yLs_12933-snap-gene-30.20;Note=Similar to Ctbp2: C-terminal-binding protein 2 (Mus musculus OX%3D10090);Dbxref=InterPro:IPR006139,InterPro:IPR006140,PFAM:PF00389,PFAM:PF02826;Ontology_term=GO:0008152,GO:0016616,GO:0051287,GO:0055114;
Scv2yLs_12933	maker	mRNA	3039394	3043806	.	-	.	ID=Mmel_00007214-RA;Parent=Mmel_00007214;Name=Mmel_00007214-RA;Alias=maker-Scv2yLs_12933-snap-gene-30.20-mRNA-1;_AED=0.20;_QI=0|0|0|1|0.75|0.8|5|0|300;_eAED=0.20;Note=Similar to Ctbp2: C-terminal-binding protein 2 (Mus musculus OX%3D10090);Dbxref=InterPro:IPR006139,InterPro:IPR006140,PFAM:PF00389,PFAM:PF02826;Ontology_term=GO:0008152,GO:0016616,GO:0051287,GO:0055114;
Scv2yLs_12933	maker	exon	3043686	3043806	.	-	.	ID=Mmel_00007214-RA:exon:14380;Parent=Mmel_00007214-RA;
Scv2yLs_12933	maker	exon	3041720	3041926	.	-	.	ID=Mmel_00007214-RA:exon:14379;Parent=Mmel_00007214-RA;
Scv2yLs_12933	maker	exon	3040961	3041175	.	-	.	ID=Mmel_00007214-RA:exon:14378;Parent=Mmel_00007214-RA;
Scv2yLs_12933	maker	exon	3040453	3040583	.	-	.	ID=Mmel_00007214-RA:exon:14377;Parent=Mmel_00007214-RA;
Scv2yLs_12933	maker	exon	3039394	3039622	.	-	.	ID=Mmel_00007214-RA:exon:14376;Parent=Mmel_00007214-RA;
Scv2yLs_12933	maker	CDS	3043686	3043806	.	-	0	ID=Mmel_00007214-RA:cds;Parent=Mmel_00007214-RA;
Scv2yLs_12933	maker	CDS	3041720	3041926	.	-	2	ID=Mmel_00007214-RA:cds;Parent=Mmel_00007214-RA;
Scv2yLs_12933	maker	CDS	3040961	3041175	.	-	2	ID=Mmel_00007214-RA:cds;Parent=Mmel_00007214-RA;
Scv2yLs_12933	maker	CDS	3040453	3040583	.	-	0	ID=Mmel_00007214-RA:cds;Parent=Mmel_00007214-RA;
Scv2yLs_12933	maker	CDS	3039394	3039622	.	-	1	ID=Mmel_00007214-RA:cds;Parent=Mmel_00007214-RA;
Scv2yLs_12933	maker	gene	3331022	3351644	.	+	.	ID=Mmel_00007216;Name=Mmel_00007216;Alias=maker-Scv2yLs_12933-snap-gene-33.4;Note=Similar to Edrf1: Erythroid differentiation-related factor 1 (Mus musculus OX%3D10090);
Scv2yLs_12933	maker	mRNA	3331022	3351644	.	+	.	ID=Mmel_00007216-RA;Parent=Mmel_00007216;Name=Mmel_00007216-RA;Alias=maker-Scv2yLs_12933-snap-gene-33.4-mRNA-1;_AED=0.27;_QI=0|0.12|0.08|0.96|0.91|0.88|25|0|1183;_eAED=0.27;Note=Similar to Edrf1: Erythroid differentiation-related factor 1 (Mus musculus OX%3D10090);
Scv2yLs_12933	maker	exon	3331022	3331087	.	+	.	ID=Mmel_00007216-RA:exon:14381;Parent=Mmel_00007216-RA;
Scv2yLs_12933	maker	exon	3332324	3332532	.	+	.	ID=Mmel_00007216-RA:exon:14382;Parent=Mmel_00007216-RA;
Scv2yLs_12933	maker	exon	3333918	3333984	.	+	.	ID=Mmel_00007216-RA:exon:14383;Parent=Mmel_00007216-RA;
Scv2yLs_12933	maker	exon	3335121	3335246	.	+	.	ID=Mmel_00007216-RA:exon:14384;Parent=Mmel_00007216-RA;
Scv2yLs_12933	maker	exon	3335736	3335860	.	+	.	ID=Mmel_00007216-RA:exon:14385;Parent=Mmel_00007216-RA;
Scv2yLs_12933	maker	exon	3336188	3336347	.	+	.	ID=Mmel_00007216-RA:exon:14386;Parent=Mmel_00007216-RA;
Scv2yLs_12933	maker	exon	3337588	3337689	.	+	.	ID=Mmel_00007216-RA:exon:14387;Parent=Mmel_00007216-RA;
Scv2yLs_12933	maker	exon	3337957	3338078	.	+	.	ID=Mmel_00007216-RA:exon:14388;Parent=Mmel_00007216-RA;
Scv2yLs_12933	maker	exon	3338819	3338930	.	+	.	ID=Mmel_00007216-RA:exon:14389;Parent=Mmel_00007216-RA;
Scv2yLs_12933	maker	exon	3339594	3339741	.	+	.	ID=Mmel_00007216-RA:exon:14390;Parent=Mmel_00007216-RA;
Scv2yLs_12933	maker	exon	3339816	3339924	.	+	.	ID=Mmel_00007216-RA:exon:14391;Parent=Mmel_00007216-RA;
Scv2yLs_12933	maker	exon	3340226	3340337	.	+	.	ID=Mmel_00007216-RA:exon:14392;Parent=Mmel_00007216-RA;
Scv2yLs_12933	maker	exon	3341247	3341507	.	+	.	ID=Mmel_00007216-RA:exon:14393;Parent=Mmel_00007216-RA;
Scv2yLs_12933	maker	exon	3341810	3341881	.	+	.	ID=Mmel_00007216-RA:exon:14394;Parent=Mmel_00007216-RA;
Scv2yLs_12933	maker	exon	3341993	3342143	.	+	.	ID=Mmel_00007216-RA:exon:14395;Parent=Mmel_00007216-RA;
Scv2yLs_12933	maker	exon	3344157	3344345	.	+	.	ID=Mmel_00007216-RA:exon:14396;Parent=Mmel_00007216-RA;
Scv2yLs_12933	maker	exon	3345384	3345584	.	+	.	ID=Mmel_00007216-RA:exon:14397;Parent=Mmel_00007216-RA;
Scv2yLs_12933	maker	exon	3345933	3346147	.	+	.	ID=Mmel_00007216-RA:exon:14398;Parent=Mmel_00007216-RA;
Scv2yLs_12933	maker	exon	3346545	3346694	.	+	.	ID=Mmel_00007216-RA:exon:14399;Parent=Mmel_00007216-RA;
Scv2yLs_12933	maker	exon	3347029	3347187	.	+	.	ID=Mmel_00007216-RA:exon:14400;Parent=Mmel_00007216-RA;
Scv2yLs_12933	maker	exon	3347644	3347751	.	+	.	ID=Mmel_00007216-RA:exon:14401;Parent=Mmel_00007216-RA;
Scv2yLs_12933	maker	exon	3347969	3348122	.	+	.	ID=Mmel_00007216-RA:exon:14402;Parent=Mmel_00007216-RA;
Scv2yLs_12933	maker	exon	3348382	3348497	.	+	.	ID=Mmel_00007216-RA:exon:14403;Parent=Mmel_00007216-RA;
Scv2yLs_12933	maker	exon	3349072	3349235	.	+	.	ID=Mmel_00007216-RA:exon:14404;Parent=Mmel_00007216-RA;
Scv2yLs_12933	maker	exon	3351494	3351644	.	+	.	ID=Mmel_00007216-RA:exon:14405;Parent=Mmel_00007216-RA;
Scv2yLs_12933	maker	CDS	3331022	3331087	.	+	0	ID=Mmel_00007216-RA:cds;Parent=Mmel_00007216-RA;
Scv2yLs_12933	maker	CDS	3332324	3332532	.	+	0	ID=Mmel_00007216-RA:cds;Parent=Mmel_00007216-RA;
Scv2yLs_12933	maker	CDS	3333918	3333984	.	+	1	ID=Mmel_00007216-RA:cds;Parent=Mmel_00007216-RA;
Scv2yLs_12933	maker	CDS	3335121	3335246	.	+	0	ID=Mmel_00007216-RA:cds;Parent=Mmel_00007216-RA;
Scv2yLs_12933	maker	CDS	3335736	3335860	.	+	0	ID=Mmel_00007216-RA:cds;Parent=Mmel_00007216-RA;
Scv2yLs_12933	maker	CDS	3336188	3336347	.	+	1	ID=Mmel_00007216-RA:cds;Parent=Mmel_00007216-RA;
Scv2yLs_12933	maker	CDS	3337588	3337689	.	+	0	ID=Mmel_00007216-RA:cds;Parent=Mmel_00007216-RA;
Scv2yLs_12933	maker	CDS	3337957	3338078	.	+	0	ID=Mmel_00007216-RA:cds;Parent=Mmel_00007216-RA;
Scv2yLs_12933	maker	CDS	3338819	3338930	.	+	1	ID=Mmel_00007216-RA:cds;Parent=Mmel_00007216-RA;
Scv2yLs_12933	maker	CDS	3339594	3339741	.	+	0	ID=Mmel_00007216-RA:cds;Parent=Mmel_00007216-RA;
Scv2yLs_12933	maker	CDS	3339816	3339924	.	+	2	ID=Mmel_00007216-RA:cds;Parent=Mmel_00007216-RA;
Scv2yLs_12933	maker	CDS	3340226	3340337	.	+	1	ID=Mmel_00007216-RA:cds;Parent=Mmel_00007216-RA;
Scv2yLs_12933	maker	CDS	3341247	3341507	.	+	0	ID=Mmel_00007216-RA:cds;Parent=Mmel_00007216-RA;
Scv2yLs_12933	maker	CDS	3341810	3341881	.	+	0	ID=Mmel_00007216-RA:cds;Parent=Mmel_00007216-RA;
Scv2yLs_12933	maker	CDS	3341993	3342143	.	+	0	ID=Mmel_00007216-RA:cds;Parent=Mmel_00007216-RA;
Scv2yLs_12933	maker	CDS	3344157	3344345	.	+	2	ID=Mmel_00007216-RA:cds;Parent=Mmel_00007216-RA;
Scv2yLs_12933	maker	CDS	3345384	3345584	.	+	2	ID=Mmel_00007216-RA:cds;Parent=Mmel_00007216-RA;
Scv2yLs_12933	maker	CDS	3345933	3346147	.	+	2	ID=Mmel_00007216-RA:cds;Parent=Mmel_00007216-RA;
Scv2yLs_12933	maker	CDS	3346545	3346694	.	+	0	ID=Mmel_00007216-RA:cds;Parent=Mmel_00007216-RA;
Scv2yLs_12933	maker	CDS	3347029	3347187	.	+	0	ID=Mmel_00007216-RA:cds;Parent=Mmel_00007216-RA;
Scv2yLs_12933	maker	CDS	3347644	3347751	.	+	0	ID=Mmel_00007216-RA:cds;Parent=Mmel_00007216-RA;
Scv2yLs_12933	maker	CDS	3347969	3348122	.	+	0	ID=Mmel_00007216-RA:cds;Parent=Mmel_00007216-RA;
Scv2yLs_12933	maker	CDS	3348382	3348497	.	+	2	ID=Mmel_00007216-RA:cds;Parent=Mmel_00007216-RA;
Scv2yLs_12933	maker	CDS	3349072	3349235	.	+	0	ID=Mmel_00007216-RA:cds;Parent=Mmel_00007216-RA;
Scv2yLs_12933	maker	CDS	3351494	3351644	.	+	1	ID=Mmel_00007216-RA:cds;Parent=Mmel_00007216-RA;
Scv2yLs_12933	maker	gene	3359337	3370794	.	+	.	ID=Mmel_00007218;Name=Mmel_00007218;Alias=augustus_masked-Scv2yLs_12933-processed-gene-33.10;Note=Similar to BCCIP: BRCA2 and CDKN1A-interacting protein (Homo sapiens OX%3D9606);Dbxref=InterPro:IPR025602,PFAM:PF13862;
Scv2yLs_12933	maker	mRNA	3359337	3370794	.	+	.	ID=Mmel_00007218-RA;Parent=Mmel_00007218;Name=Mmel_00007218-RA;Alias=augustus_masked-Scv2yLs_12933-processed-gene-33.10-mRNA-1;_AED=0.35;_QI=0|0.5|0.28|0.85|1|1|7|0|267;_eAED=0.35;Note=Similar to BCCIP: BRCA2 and CDKN1A-interacting protein (Homo sapiens OX%3D9606);Dbxref=InterPro:IPR025602,PFAM:PF13862;
Scv2yLs_12933	maker	exon	3359337	3359354	.	+	.	ID=Mmel_00007218-RA:exon:14406;Parent=Mmel_00007218-RA;
Scv2yLs_12933	maker	exon	3365035	3365109	.	+	.	ID=Mmel_00007218-RA:exon:14407;Parent=Mmel_00007218-RA;
Scv2yLs_12933	maker	exon	3365601	3365681	.	+	.	ID=Mmel_00007218-RA:exon:14408;Parent=Mmel_00007218-RA;
Scv2yLs_12933	maker	exon	3366397	3366489	.	+	.	ID=Mmel_00007218-RA:exon:14409;Parent=Mmel_00007218-RA;
Scv2yLs_12933	maker	exon	3367031	3367218	.	+	.	ID=Mmel_00007218-RA:exon:14410;Parent=Mmel_00007218-RA;
Scv2yLs_12933	maker	exon	3368366	3368543	.	+	.	ID=Mmel_00007218-RA:exon:14411;Parent=Mmel_00007218-RA;
Scv2yLs_12933	maker	exon	3370624	3370794	.	+	.	ID=Mmel_00007218-RA:exon:14412;Parent=Mmel_00007218-RA;
Scv2yLs_12933	maker	CDS	3359337	3359354	.	+	0	ID=Mmel_00007218-RA:cds;Parent=Mmel_00007218-RA;
Scv2yLs_12933	maker	CDS	3365035	3365109	.	+	0	ID=Mmel_00007218-RA:cds;Parent=Mmel_00007218-RA;
Scv2yLs_12933	maker	CDS	3365601	3365681	.	+	0	ID=Mmel_00007218-RA:cds;Parent=Mmel_00007218-RA;
Scv2yLs_12933	maker	CDS	3366397	3366489	.	+	0	ID=Mmel_00007218-RA:cds;Parent=Mmel_00007218-RA;
Scv2yLs_12933	maker	CDS	3367031	3367218	.	+	0	ID=Mmel_00007218-RA:cds;Parent=Mmel_00007218-RA;
Scv2yLs_12933	maker	CDS	3368366	3368543	.	+	1	ID=Mmel_00007218-RA:cds;Parent=Mmel_00007218-RA;
Scv2yLs_12933	maker	CDS	3370624	3370794	.	+	0	ID=Mmel_00007218-RA:cds;Parent=Mmel_00007218-RA;
Scv2yLs_12933	maker	gene	3324985	3329394	.	-	.	ID=Mmel_00007215;Name=Mmel_00007215;Alias=maker-Scv2yLs_12933-augustus-gene-33.2;Note=Protein of unknown function;Dbxref=InterPro:IPR029369,PFAM:PF15115;
Scv2yLs_12933	maker	mRNA	3324985	3329394	.	-	.	ID=Mmel_00007215-RA;Parent=Mmel_00007215;Name=Mmel_00007215-RA;Alias=maker-Scv2yLs_12933-augustus-gene-33.2-mRNA-1;_AED=0.28;_QI=0|0|0|0.75|1|1|4|0|196;_eAED=0.28;Note=Protein of unknown function;Dbxref=InterPro:IPR029369,PFAM:PF15115;
Scv2yLs_12933	maker	exon	3329347	3329394	.	-	.	ID=Mmel_00007215-RA:exon:14416;Parent=Mmel_00007215-RA;
Scv2yLs_12933	maker	exon	3328338	3328469	.	-	.	ID=Mmel_00007215-RA:exon:14415;Parent=Mmel_00007215-RA;
Scv2yLs_12933	maker	exon	3326631	3326711	.	-	.	ID=Mmel_00007215-RA:exon:14414;Parent=Mmel_00007215-RA;
Scv2yLs_12933	maker	exon	3324985	3325314	.	-	.	ID=Mmel_00007215-RA:exon:14413;Parent=Mmel_00007215-RA;
Scv2yLs_12933	maker	CDS	3329347	3329394	.	-	0	ID=Mmel_00007215-RA:cds;Parent=Mmel_00007215-RA;
Scv2yLs_12933	maker	CDS	3328338	3328469	.	-	0	ID=Mmel_00007215-RA:cds;Parent=Mmel_00007215-RA;
Scv2yLs_12933	maker	CDS	3326631	3326711	.	-	0	ID=Mmel_00007215-RA:cds;Parent=Mmel_00007215-RA;
Scv2yLs_12933	maker	CDS	3324985	3325314	.	-	0	ID=Mmel_00007215-RA:cds;Parent=Mmel_00007215-RA;
Scv2yLs_12933	maker	gene	3353856	3361247	.	-	.	ID=Mmel_00007217;Name=Mmel_00007217;Alias=maker-Scv2yLs_12933-augustus-gene-33.3;Note=Similar to UROS: Uroporphyrinogen-III synthase (Homo sapiens OX%3D9606);Dbxref=InterPro:IPR003754,PFAM:PF02602;Ontology_term=GO:0004852,GO:0033014;
Scv2yLs_12933	maker	mRNA	3353856	3361247	.	-	.	ID=Mmel_00007217-RA;Parent=Mmel_00007217;Name=Mmel_00007217-RA;Alias=maker-Scv2yLs_12933-augustus-gene-33.3-mRNA-1;_AED=0.43;_QI=0|0.14|0.12|0.87|0.57|0.62|8|0|236;_eAED=0.43;Note=Similar to UROS: Uroporphyrinogen-III synthase (Homo sapiens OX%3D9606);Dbxref=InterPro:IPR003754,PFAM:PF02602;Ontology_term=GO:0004852,GO:0033014;
Scv2yLs_12933	maker	exon	3361185	3361247	.	-	.	ID=Mmel_00007217-RA:exon:14424;Parent=Mmel_00007217-RA;
Scv2yLs_12933	maker	exon	3360361	3360448	.	-	.	ID=Mmel_00007217-RA:exon:14423;Parent=Mmel_00007217-RA;
Scv2yLs_12933	maker	exon	3359931	3360014	.	-	.	ID=Mmel_00007217-RA:exon:14422;Parent=Mmel_00007217-RA;
Scv2yLs_12933	maker	exon	3358664	3358738	.	-	.	ID=Mmel_00007217-RA:exon:14421;Parent=Mmel_00007217-RA;
Scv2yLs_12933	maker	exon	3358123	3358197	.	-	.	ID=Mmel_00007217-RA:exon:14420;Parent=Mmel_00007217-RA;
Scv2yLs_12933	maker	exon	3355220	3355305	.	-	.	ID=Mmel_00007217-RA:exon:14419;Parent=Mmel_00007217-RA;
Scv2yLs_12933	maker	exon	3354593	3354691	.	-	.	ID=Mmel_00007217-RA:exon:14418;Parent=Mmel_00007217-RA;
Scv2yLs_12933	maker	exon	3353856	3353996	.	-	.	ID=Mmel_00007217-RA:exon:14417;Parent=Mmel_00007217-RA;
Scv2yLs_12933	maker	CDS	3361185	3361247	.	-	0	ID=Mmel_00007217-RA:cds;Parent=Mmel_00007217-RA;
Scv2yLs_12933	maker	CDS	3360361	3360448	.	-	0	ID=Mmel_00007217-RA:cds;Parent=Mmel_00007217-RA;
Scv2yLs_12933	maker	CDS	3359931	3360014	.	-	2	ID=Mmel_00007217-RA:cds;Parent=Mmel_00007217-RA;
Scv2yLs_12933	maker	CDS	3358664	3358738	.	-	2	ID=Mmel_00007217-RA:cds;Parent=Mmel_00007217-RA;
Scv2yLs_12933	maker	CDS	3358123	3358197	.	-	2	ID=Mmel_00007217-RA:cds;Parent=Mmel_00007217-RA;
Scv2yLs_12933	maker	CDS	3355220	3355305	.	-	2	ID=Mmel_00007217-RA:cds;Parent=Mmel_00007217-RA;
Scv2yLs_12933	maker	CDS	3354593	3354691	.	-	0	ID=Mmel_00007217-RA:cds;Parent=Mmel_00007217-RA;
Scv2yLs_12933	maker	CDS	3353856	3353996	.	-	0	ID=Mmel_00007217-RA:cds;Parent=Mmel_00007217-RA;
Scv2yLs_12933	maker	gene	3371228	3392570	.	-	.	ID=Mmel_00007219;Name=Mmel_00007219;Alias=maker-Scv2yLs_12933-snap-gene-34.9;Note=Similar to DHX32: Putative pre-mRNA-splicing factor ATP-dependent RNA helicase DHX32 (Homo sapiens OX%3D9606);Dbxref=InterPro:IPR007502,InterPro:IPR011709,PFAM:PF04408,PFAM:PF07717;Ontology_term=GO:0004386;
Scv2yLs_12933	maker	mRNA	3371228	3392570	.	-	.	ID=Mmel_00007219-RA;Parent=Mmel_00007219;Name=Mmel_00007219-RA;Alias=maker-Scv2yLs_12933-snap-gene-34.9-mRNA-1;_AED=0.11;_QI=0|0|0|1|0.88|0.7|10|0|631;_eAED=0.11;Note=Similar to DHX32: Putative pre-mRNA-splicing factor ATP-dependent RNA helicase DHX32 (Homo sapiens OX%3D9606);Dbxref=InterPro:IPR007502,InterPro:IPR011709,PFAM:PF04408,PFAM:PF07717;Ontology_term=GO:0004386;
Scv2yLs_12933	maker	exon	3392328	3392570	.	-	.	ID=Mmel_00007219-RA:exon:14434;Parent=Mmel_00007219-RA;
Scv2yLs_12933	maker	exon	3389279	3389421	.	-	.	ID=Mmel_00007219-RA:exon:14433;Parent=Mmel_00007219-RA;
Scv2yLs_12933	maker	exon	3386839	3387097	.	-	.	ID=Mmel_00007219-RA:exon:14432;Parent=Mmel_00007219-RA;
Scv2yLs_12933	maker	exon	3384098	3384343	.	-	.	ID=Mmel_00007219-RA:exon:14431;Parent=Mmel_00007219-RA;
Scv2yLs_12933	maker	exon	3381831	3381930	.	-	.	ID=Mmel_00007219-RA:exon:14430;Parent=Mmel_00007219-RA;
Scv2yLs_12933	maker	exon	3381556	3381714	.	-	.	ID=Mmel_00007219-RA:exon:14429;Parent=Mmel_00007219-RA;
Scv2yLs_12933	maker	exon	3374833	3375024	.	-	.	ID=Mmel_00007219-RA:exon:14428;Parent=Mmel_00007219-RA;
Scv2yLs_12933	maker	exon	3373128	3373318	.	-	.	ID=Mmel_00007219-RA:exon:14427;Parent=Mmel_00007219-RA;
Scv2yLs_12933	maker	exon	3372120	3372301	.	-	.	ID=Mmel_00007219-RA:exon:14426;Parent=Mmel_00007219-RA;
Scv2yLs_12933	maker	exon	3371228	3371405	.	-	.	ID=Mmel_00007219-RA:exon:14425;Parent=Mmel_00007219-RA;
Scv2yLs_12933	maker	CDS	3392328	3392570	.	-	0	ID=Mmel_00007219-RA:cds;Parent=Mmel_00007219-RA;
Scv2yLs_12933	maker	CDS	3389279	3389421	.	-	0	ID=Mmel_00007219-RA:cds;Parent=Mmel_00007219-RA;
Scv2yLs_12933	maker	CDS	3386839	3387097	.	-	1	ID=Mmel_00007219-RA:cds;Parent=Mmel_00007219-RA;
Scv2yLs_12933	maker	CDS	3384098	3384343	.	-	0	ID=Mmel_00007219-RA:cds;Parent=Mmel_00007219-RA;
Scv2yLs_12933	maker	CDS	3381831	3381930	.	-	0	ID=Mmel_00007219-RA:cds;Parent=Mmel_00007219-RA;
Scv2yLs_12933	maker	CDS	3381556	3381714	.	-	2	ID=Mmel_00007219-RA:cds;Parent=Mmel_00007219-RA;
Scv2yLs_12933	maker	CDS	3374833	3375024	.	-	2	ID=Mmel_00007219-RA:cds;Parent=Mmel_00007219-RA;
Scv2yLs_12933	maker	CDS	3373128	3373318	.	-	2	ID=Mmel_00007219-RA:cds;Parent=Mmel_00007219-RA;
Scv2yLs_12933	maker	CDS	3372120	3372301	.	-	0	ID=Mmel_00007219-RA:cds;Parent=Mmel_00007219-RA;
Scv2yLs_12933	maker	CDS	3371228	3371405	.	-	1	ID=Mmel_00007219-RA:cds;Parent=Mmel_00007219-RA;
Scv2yLs_12933	maker	gene	3422386	3433429	.	-	.	ID=Mmel_00007220;Name=Mmel_00007220;Alias=maker-Scv2yLs_12933-augustus-gene-34.13;Note=Similar to Adam12: Disintegrin and metalloproteinase domain-containing protein 12 (Mus musculus OX%3D10090);Dbxref=InterPro:IPR006586,PFAM:PF08516;
Scv2yLs_12933	maker	mRNA	3422386	3433429	.	-	.	ID=Mmel_00007220-RA;Parent=Mmel_00007220;Name=Mmel_00007220-RA;Alias=maker-Scv2yLs_12933-augustus-gene-34.13-mRNA-1;_AED=0.75;_QI=0|0|0|0|1|1|6|0|255;_eAED=0.75;Note=Similar to Adam12: Disintegrin and metalloproteinase domain-containing protein 12 (Mus musculus OX%3D10090);Dbxref=InterPro:IPR006586,PFAM:PF08516;
Scv2yLs_12933	maker	exon	3433354	3433429	.	-	.	ID=Mmel_00007220-RA:exon:14440;Parent=Mmel_00007220-RA;
Scv2yLs_12933	maker	exon	3431153	3431261	.	-	.	ID=Mmel_00007220-RA:exon:14439;Parent=Mmel_00007220-RA;
Scv2yLs_12933	maker	exon	3430850	3431048	.	-	.	ID=Mmel_00007220-RA:exon:14438;Parent=Mmel_00007220-RA;
Scv2yLs_12933	maker	exon	3428268	3428345	.	-	.	ID=Mmel_00007220-RA:exon:14437;Parent=Mmel_00007220-RA;
Scv2yLs_12933	maker	exon	3426175	3426283	.	-	.	ID=Mmel_00007220-RA:exon:14436;Parent=Mmel_00007220-RA;
Scv2yLs_12933	maker	exon	3422386	3422582	.	-	.	ID=Mmel_00007220-RA:exon:14435;Parent=Mmel_00007220-RA;
Scv2yLs_12933	maker	CDS	3433354	3433429	.	-	0	ID=Mmel_00007220-RA:cds;Parent=Mmel_00007220-RA;
Scv2yLs_12933	maker	CDS	3431153	3431261	.	-	2	ID=Mmel_00007220-RA:cds;Parent=Mmel_00007220-RA;
Scv2yLs_12933	maker	CDS	3430850	3431048	.	-	1	ID=Mmel_00007220-RA:cds;Parent=Mmel_00007220-RA;
Scv2yLs_12933	maker	CDS	3428268	3428345	.	-	0	ID=Mmel_00007220-RA:cds;Parent=Mmel_00007220-RA;
Scv2yLs_12933	maker	CDS	3426175	3426283	.	-	0	ID=Mmel_00007220-RA:cds;Parent=Mmel_00007220-RA;
Scv2yLs_12933	maker	CDS	3422386	3422582	.	-	2	ID=Mmel_00007220-RA:cds;Parent=Mmel_00007220-RA;
Scv2yLs_12933	maker	gene	3464733	3478069	.	-	.	ID=Mmel_00007221;Name=Mmel_00007221;Alias=maker-Scv2yLs_12933-snap-gene-35.1;Note=Similar to ADAM12: Disintegrin and metalloproteinase domain-containing protein 12 (Homo sapiens OX%3D9606);Dbxref=InterPro:IPR001590,PFAM:PF01421;Ontology_term=GO:0004222,GO:0006508;
Scv2yLs_12933	maker	mRNA	3464733	3478069	.	-	.	ID=Mmel_00007221-RA;Parent=Mmel_00007221;Name=Mmel_00007221-RA;Alias=maker-Scv2yLs_12933-snap-gene-35.1-mRNA-1;_AED=0.40;_QI=0|0|0|0|1|0.85|7|0|258;_eAED=0.40;Note=Similar to ADAM12: Disintegrin and metalloproteinase domain-containing protein 12 (Homo sapiens OX%3D9606);Dbxref=InterPro:IPR001590,PFAM:PF01421;Ontology_term=GO:0004222,GO:0006508;
Scv2yLs_12933	maker	exon	3478062	3478069	.	-	.	ID=Mmel_00007221-RA:exon:14447;Parent=Mmel_00007221-RA;
Scv2yLs_12933	maker	exon	3477767	3477998	.	-	.	ID=Mmel_00007221-RA:exon:14446;Parent=Mmel_00007221-RA;
Scv2yLs_12933	maker	exon	3473875	3473940	.	-	.	ID=Mmel_00007221-RA:exon:14445;Parent=Mmel_00007221-RA;
Scv2yLs_12933	maker	exon	3472994	3473059	.	-	.	ID=Mmel_00007221-RA:exon:14444;Parent=Mmel_00007221-RA;
Scv2yLs_12933	maker	exon	3471339	3471508	.	-	.	ID=Mmel_00007221-RA:exon:14443;Parent=Mmel_00007221-RA;
Scv2yLs_12933	maker	exon	3469600	3469684	.	-	.	ID=Mmel_00007221-RA:exon:14442;Parent=Mmel_00007221-RA;
Scv2yLs_12933	maker	exon	3464733	3464879	.	-	.	ID=Mmel_00007221-RA:exon:14441;Parent=Mmel_00007221-RA;
Scv2yLs_12933	maker	CDS	3478062	3478069	.	-	0	ID=Mmel_00007221-RA:cds;Parent=Mmel_00007221-RA;
Scv2yLs_12933	maker	CDS	3477767	3477998	.	-	1	ID=Mmel_00007221-RA:cds;Parent=Mmel_00007221-RA;
Scv2yLs_12933	maker	CDS	3473875	3473940	.	-	0	ID=Mmel_00007221-RA:cds;Parent=Mmel_00007221-RA;
Scv2yLs_12933	maker	CDS	3472994	3473059	.	-	0	ID=Mmel_00007221-RA:cds;Parent=Mmel_00007221-RA;
Scv2yLs_12933	maker	CDS	3471339	3471508	.	-	0	ID=Mmel_00007221-RA:cds;Parent=Mmel_00007221-RA;
Scv2yLs_12933	maker	CDS	3469600	3469684	.	-	1	ID=Mmel_00007221-RA:cds;Parent=Mmel_00007221-RA;
Scv2yLs_12933	maker	CDS	3464733	3464879	.	-	0	ID=Mmel_00007221-RA:cds;Parent=Mmel_00007221-RA;
Scv2yLs_12933	maker	gene	3631027	3638246	.	-	.	ID=Mmel_00007223;Name=Mmel_00007223;Alias=snap_masked-Scv2yLs_12933-processed-gene-36.7;Note=Similar to C10orf90: Centrosomal protein C10orf90 (Homo sapiens OX%3D9606);
Scv2yLs_12933	maker	mRNA	3631027	3638246	.	-	.	ID=Mmel_00007223-RA;Parent=Mmel_00007223;Name=Mmel_00007223-RA;Alias=snap_masked-Scv2yLs_12933-processed-gene-36.7-mRNA-1;_AED=0.10;_QI=0|0|0|0.25|1|1|4|0|416;_eAED=0.10;Note=Similar to C10orf90: Centrosomal protein C10orf90 (Homo sapiens OX%3D9606);
Scv2yLs_12933	maker	exon	3638177	3638246	.	-	.	ID=Mmel_00007223-RA:exon:14451;Parent=Mmel_00007223-RA;
Scv2yLs_12933	maker	exon	3635143	3635237	.	-	.	ID=Mmel_00007223-RA:exon:14450;Parent=Mmel_00007223-RA;
Scv2yLs_12933	maker	exon	3631348	3632398	.	-	.	ID=Mmel_00007223-RA:exon:14449;Parent=Mmel_00007223-RA;
Scv2yLs_12933	maker	exon	3631027	3631061	.	-	.	ID=Mmel_00007223-RA:exon:14448;Parent=Mmel_00007223-RA;
Scv2yLs_12933	maker	CDS	3638177	3638246	.	-	0	ID=Mmel_00007223-RA:cds;Parent=Mmel_00007223-RA;
Scv2yLs_12933	maker	CDS	3635143	3635237	.	-	2	ID=Mmel_00007223-RA:cds;Parent=Mmel_00007223-RA;
Scv2yLs_12933	maker	CDS	3631348	3632398	.	-	0	ID=Mmel_00007223-RA:cds;Parent=Mmel_00007223-RA;
Scv2yLs_12933	maker	CDS	3631027	3631061	.	-	2	ID=Mmel_00007223-RA:cds;Parent=Mmel_00007223-RA;
Scv2yLs_12933	maker	gene	3605212	3614250	.	-	.	ID=Mmel_00007222;Name=Mmel_00007222;Alias=maker-Scv2yLs_12933-augustus-gene-36.0;Note=Similar to C10orf90: Centrosomal protein C10orf90 (Homo sapiens OX%3D9606);Dbxref=InterPro:IPR029299,PFAM:PF15309;
Scv2yLs_12933	maker	mRNA	3605212	3614250	.	-	.	ID=Mmel_00007222-RA;Parent=Mmel_00007222;Name=Mmel_00007222-RA;Alias=maker-Scv2yLs_12933-augustus-gene-36.0-mRNA-1;_AED=0.63;_QI=0|0|0|0|1|0.66|3|0|97;_eAED=0.63;Note=Similar to C10orf90: Centrosomal protein C10orf90 (Homo sapiens OX%3D9606);Dbxref=InterPro:IPR029299,PFAM:PF15309;
Scv2yLs_12933	maker	exon	3614124	3614250	.	-	.	ID=Mmel_00007222-RA:exon:14454;Parent=Mmel_00007222-RA;
Scv2yLs_12933	maker	exon	3606149	3606212	.	-	.	ID=Mmel_00007222-RA:exon:14453;Parent=Mmel_00007222-RA;
Scv2yLs_12933	maker	exon	3605212	3605311	.	-	.	ID=Mmel_00007222-RA:exon:14452;Parent=Mmel_00007222-RA;
Scv2yLs_12933	maker	CDS	3614124	3614250	.	-	0	ID=Mmel_00007222-RA:cds;Parent=Mmel_00007222-RA;
Scv2yLs_12933	maker	CDS	3606149	3606212	.	-	2	ID=Mmel_00007222-RA:cds;Parent=Mmel_00007222-RA;
Scv2yLs_12933	maker	CDS	3605212	3605311	.	-	1	ID=Mmel_00007222-RA:cds;Parent=Mmel_00007222-RA;
Scv2yLs_12933	maker	gene	3817344	3833333	.	+	.	ID=Mmel_00007225;Name=Mmel_00007225;Alias=maker-Scv2yLs_12933-augustus-gene-38.15;Note=Similar to DOCK1: Dedicator of cytokinesis protein 1 (Homo sapiens OX%3D9606);
Scv2yLs_12933	maker	mRNA	3817344	3833333	.	+	.	ID=Mmel_00007225-RA;Parent=Mmel_00007225;Name=Mmel_00007225-RA;Alias=maker-Scv2yLs_12933-augustus-gene-38.15-mRNA-1;_AED=0.17;_QI=0|0|0|0.5|0.6|0.66|6|0|217;_eAED=0.17;Note=Similar to DOCK1: Dedicator of cytokinesis protein 1 (Homo sapiens OX%3D9606);
Scv2yLs_12933	maker	exon	3817344	3817373	.	+	.	ID=Mmel_00007225-RA:exon:14455;Parent=Mmel_00007225-RA;
Scv2yLs_12933	maker	exon	3819283	3819353	.	+	.	ID=Mmel_00007225-RA:exon:14456;Parent=Mmel_00007225-RA;
Scv2yLs_12933	maker	exon	3820951	3821057	.	+	.	ID=Mmel_00007225-RA:exon:14457;Parent=Mmel_00007225-RA;
Scv2yLs_12933	maker	exon	3827852	3827979	.	+	.	ID=Mmel_00007225-RA:exon:14458;Parent=Mmel_00007225-RA;
Scv2yLs_12933	maker	exon	3829456	3829680	.	+	.	ID=Mmel_00007225-RA:exon:14459;Parent=Mmel_00007225-RA;
Scv2yLs_12933	maker	exon	3833241	3833333	.	+	.	ID=Mmel_00007225-RA:exon:14460;Parent=Mmel_00007225-RA;
Scv2yLs_12933	maker	CDS	3817344	3817373	.	+	0	ID=Mmel_00007225-RA:cds;Parent=Mmel_00007225-RA;
Scv2yLs_12933	maker	CDS	3819283	3819353	.	+	0	ID=Mmel_00007225-RA:cds;Parent=Mmel_00007225-RA;
Scv2yLs_12933	maker	CDS	3820951	3821057	.	+	1	ID=Mmel_00007225-RA:cds;Parent=Mmel_00007225-RA;
Scv2yLs_12933	maker	CDS	3827852	3827979	.	+	2	ID=Mmel_00007225-RA:cds;Parent=Mmel_00007225-RA;
Scv2yLs_12933	maker	CDS	3829456	3829680	.	+	0	ID=Mmel_00007225-RA:cds;Parent=Mmel_00007225-RA;
Scv2yLs_12933	maker	CDS	3833241	3833333	.	+	0	ID=Mmel_00007225-RA:cds;Parent=Mmel_00007225-RA;
Scv2yLs_12933	maker	gene	3764829	3808803	.	+	.	ID=Mmel_00007224;Name=Mmel_00007224;Alias=maker-Scv2yLs_12933-augustus-gene-38.14;Note=Similar to DOCK1: Dedicator of cytokinesis protein 1 (Homo sapiens OX%3D9606);Dbxref=InterPro:IPR001452,InterPro:IPR027007,InterPro:IPR032376,PFAM:PF00018,PFAM:PF14429,PFAM:PF16172;Ontology_term=GO:0005515;
Scv2yLs_12933	maker	mRNA	3764829	3808803	.	+	.	ID=Mmel_00007224-RA;Parent=Mmel_00007224;Name=Mmel_00007224-RA;Alias=maker-Scv2yLs_12933-augustus-gene-38.14-mRNA-1;_AED=0.21;_QI=0|0|0|0.89|0.83|0.89|19|0|746;_eAED=0.21;Note=Similar to DOCK1: Dedicator of cytokinesis protein 1 (Homo sapiens OX%3D9606);Dbxref=InterPro:IPR001452,InterPro:IPR027007,InterPro:IPR032376,PFAM:PF00018,PFAM:PF14429,PFAM:PF16172;Ontology_term=GO:0005515;
Scv2yLs_12933	maker	exon	3764829	3764931	.	+	.	ID=Mmel_00007224-RA:exon:14461;Parent=Mmel_00007224-RA;
Scv2yLs_12933	maker	exon	3768669	3768744	.	+	.	ID=Mmel_00007224-RA:exon:14462;Parent=Mmel_00007224-RA;
Scv2yLs_12933	maker	exon	3770002	3770042	.	+	.	ID=Mmel_00007224-RA:exon:14463;Parent=Mmel_00007224-RA;
Scv2yLs_12933	maker	exon	3776775	3776964	.	+	.	ID=Mmel_00007224-RA:exon:14464;Parent=Mmel_00007224-RA;
Scv2yLs_12933	maker	exon	3780009	3780144	.	+	.	ID=Mmel_00007224-RA:exon:14465;Parent=Mmel_00007224-RA;
Scv2yLs_12933	maker	exon	3780918	3781075	.	+	.	ID=Mmel_00007224-RA:exon:14466;Parent=Mmel_00007224-RA;
Scv2yLs_12933	maker	exon	3781895	3781958	.	+	.	ID=Mmel_00007224-RA:exon:14467;Parent=Mmel_00007224-RA;
Scv2yLs_12933	maker	exon	3782660	3782795	.	+	.	ID=Mmel_00007224-RA:exon:14468;Parent=Mmel_00007224-RA;
Scv2yLs_12933	maker	exon	3783108	3783180	.	+	.	ID=Mmel_00007224-RA:exon:14469;Parent=Mmel_00007224-RA;
Scv2yLs_12933	maker	exon	3784922	3785064	.	+	.	ID=Mmel_00007224-RA:exon:14470;Parent=Mmel_00007224-RA;
Scv2yLs_12933	maker	exon	3787235	3787360	.	+	.	ID=Mmel_00007224-RA:exon:14471;Parent=Mmel_00007224-RA;
Scv2yLs_12933	maker	exon	3788497	3788621	.	+	.	ID=Mmel_00007224-RA:exon:14472;Parent=Mmel_00007224-RA;
Scv2yLs_12933	maker	exon	3788908	3789006	.	+	.	ID=Mmel_00007224-RA:exon:14473;Parent=Mmel_00007224-RA;
Scv2yLs_12933	maker	exon	3792314	3792497	.	+	.	ID=Mmel_00007224-RA:exon:14474;Parent=Mmel_00007224-RA;
Scv2yLs_12933	maker	exon	3797790	3797887	.	+	.	ID=Mmel_00007224-RA:exon:14475;Parent=Mmel_00007224-RA;
Scv2yLs_12933	maker	exon	3801760	3801849	.	+	.	ID=Mmel_00007224-RA:exon:14476;Parent=Mmel_00007224-RA;
Scv2yLs_12933	maker	exon	3802200	3802300	.	+	.	ID=Mmel_00007224-RA:exon:14477;Parent=Mmel_00007224-RA;
Scv2yLs_12933	maker	exon	3804589	3804723	.	+	.	ID=Mmel_00007224-RA:exon:14478;Parent=Mmel_00007224-RA;
Scv2yLs_12933	maker	exon	3808641	3808803	.	+	.	ID=Mmel_00007224-RA:exon:14479;Parent=Mmel_00007224-RA;
Scv2yLs_12933	maker	CDS	3764829	3764931	.	+	0	ID=Mmel_00007224-RA:cds;Parent=Mmel_00007224-RA;
Scv2yLs_12933	maker	CDS	3768669	3768744	.	+	2	ID=Mmel_00007224-RA:cds;Parent=Mmel_00007224-RA;
Scv2yLs_12933	maker	CDS	3770002	3770042	.	+	1	ID=Mmel_00007224-RA:cds;Parent=Mmel_00007224-RA;
Scv2yLs_12933	maker	CDS	3776775	3776964	.	+	2	ID=Mmel_00007224-RA:cds;Parent=Mmel_00007224-RA;
Scv2yLs_12933	maker	CDS	3780009	3780144	.	+	1	ID=Mmel_00007224-RA:cds;Parent=Mmel_00007224-RA;
Scv2yLs_12933	maker	CDS	3780918	3781075	.	+	0	ID=Mmel_00007224-RA:cds;Parent=Mmel_00007224-RA;
Scv2yLs_12933	maker	CDS	3781895	3781958	.	+	1	ID=Mmel_00007224-RA:cds;Parent=Mmel_00007224-RA;
Scv2yLs_12933	maker	CDS	3782660	3782795	.	+	0	ID=Mmel_00007224-RA:cds;Parent=Mmel_00007224-RA;
Scv2yLs_12933	maker	CDS	3783108	3783180	.	+	2	ID=Mmel_00007224-RA:cds;Parent=Mmel_00007224-RA;
Scv2yLs_12933	maker	CDS	3784922	3785064	.	+	1	ID=Mmel_00007224-RA:cds;Parent=Mmel_00007224-RA;
Scv2yLs_12933	maker	CDS	3787235	3787360	.	+	2	ID=Mmel_00007224-RA:cds;Parent=Mmel_00007224-RA;
Scv2yLs_12933	maker	CDS	3788497	3788621	.	+	2	ID=Mmel_00007224-RA:cds;Parent=Mmel_00007224-RA;
Scv2yLs_12933	maker	CDS	3788908	3789006	.	+	0	ID=Mmel_00007224-RA:cds;Parent=Mmel_00007224-RA;
Scv2yLs_12933	maker	CDS	3792314	3792497	.	+	0	ID=Mmel_00007224-RA:cds;Parent=Mmel_00007224-RA;
Scv2yLs_12933	maker	CDS	3797790	3797887	.	+	2	ID=Mmel_00007224-RA:cds;Parent=Mmel_00007224-RA;
Scv2yLs_12933	maker	CDS	3801760	3801849	.	+	0	ID=Mmel_00007224-RA:cds;Parent=Mmel_00007224-RA;
Scv2yLs_12933	maker	CDS	3802200	3802300	.	+	0	ID=Mmel_00007224-RA:cds;Parent=Mmel_00007224-RA;
Scv2yLs_12933	maker	CDS	3804589	3804723	.	+	1	ID=Mmel_00007224-RA:cds;Parent=Mmel_00007224-RA;
Scv2yLs_12933	maker	CDS	3808641	3808803	.	+	1	ID=Mmel_00007224-RA:cds;Parent=Mmel_00007224-RA;
Scv2yLs_12933	maker	gene	3836445	3853073	.	-	.	ID=Mmel_00007226;Name=Mmel_00007226;Alias=maker-Scv2yLs_12933-snap-gene-38.13;Note=Similar to FAM196A: Protein FAM196A (Homo sapiens OX%3D9606);Dbxref=InterPro:IPR029337,PFAM:PF15265;
Scv2yLs_12933	maker	mRNA	3836445	3853073	.	-	.	ID=Mmel_00007226-RA;Parent=Mmel_00007226;Name=Mmel_00007226-RA;Alias=maker-Scv2yLs_12933-snap-gene-38.13-mRNA-1;_AED=0.63;_QI=0|0|0|0|1|1|5|0|155;_eAED=0.63;Note=Similar to FAM196A: Protein FAM196A (Homo sapiens OX%3D9606);Dbxref=InterPro:IPR029337,PFAM:PF15265;
Scv2yLs_12933	maker	exon	3853003	3853073	.	-	.	ID=Mmel_00007226-RA:exon:14484;Parent=Mmel_00007226-RA;
Scv2yLs_12933	maker	exon	3846137	3846208	.	-	.	ID=Mmel_00007226-RA:exon:14483;Parent=Mmel_00007226-RA;
Scv2yLs_12933	maker	exon	3844944	3845025	.	-	.	ID=Mmel_00007226-RA:exon:14482;Parent=Mmel_00007226-RA;
Scv2yLs_12933	maker	exon	3843293	3843351	.	-	.	ID=Mmel_00007226-RA:exon:14481;Parent=Mmel_00007226-RA;
Scv2yLs_12933	maker	exon	3836445	3836628	.	-	.	ID=Mmel_00007226-RA:exon:14480;Parent=Mmel_00007226-RA;
Scv2yLs_12933	maker	CDS	3853003	3853073	.	-	0	ID=Mmel_00007226-RA:cds;Parent=Mmel_00007226-RA;
Scv2yLs_12933	maker	CDS	3846137	3846208	.	-	1	ID=Mmel_00007226-RA:cds;Parent=Mmel_00007226-RA;
Scv2yLs_12933	maker	CDS	3844944	3845025	.	-	1	ID=Mmel_00007226-RA:cds;Parent=Mmel_00007226-RA;
Scv2yLs_12933	maker	CDS	3843293	3843351	.	-	0	ID=Mmel_00007226-RA:cds;Parent=Mmel_00007226-RA;
Scv2yLs_12933	maker	CDS	3836445	3836628	.	-	1	ID=Mmel_00007226-RA:cds;Parent=Mmel_00007226-RA;
Scv2yLs_12933	maker	gene	3923986	3999261	.	+	.	ID=Mmel_00007227;Name=Mmel_00007227;Alias=maker-Scv2yLs_12933-snap-gene-39.15;Note=Similar to DOCK1: Dedicator of cytokinesis protein 1 (Homo sapiens OX%3D9606);Dbxref=InterPro:IPR010703,PFAM:PF06920;
Scv2yLs_12933	maker	mRNA	3923986	3999261	.	+	.	ID=Mmel_00007227-RA;Parent=Mmel_00007227;Name=Mmel_00007227-RA;Alias=maker-Scv2yLs_12933-snap-gene-39.15-mRNA-1;_AED=0.17;_QI=0|0|0|0.75|0.65|0.70|24|0|953;_eAED=0.17;Note=Similar to DOCK1: Dedicator of cytokinesis protein 1 (Homo sapiens OX%3D9606);Dbxref=InterPro:IPR010703,PFAM:PF06920;
Scv2yLs_12933	maker	exon	3923986	3924038	.	+	.	ID=Mmel_00007227-RA:exon:14485;Parent=Mmel_00007227-RA;
Scv2yLs_12933	maker	exon	3932610	3932688	.	+	.	ID=Mmel_00007227-RA:exon:14486;Parent=Mmel_00007227-RA;
Scv2yLs_12933	maker	exon	3933151	3933251	.	+	.	ID=Mmel_00007227-RA:exon:14487;Parent=Mmel_00007227-RA;
Scv2yLs_12933	maker	exon	3936039	3936097	.	+	.	ID=Mmel_00007227-RA:exon:14488;Parent=Mmel_00007227-RA;
Scv2yLs_12933	maker	exon	3943263	3943411	.	+	.	ID=Mmel_00007227-RA:exon:14489;Parent=Mmel_00007227-RA;
Scv2yLs_12933	maker	exon	3949984	3950069	.	+	.	ID=Mmel_00007227-RA:exon:14490;Parent=Mmel_00007227-RA;
Scv2yLs_12933	maker	exon	3950257	3950413	.	+	.	ID=Mmel_00007227-RA:exon:14491;Parent=Mmel_00007227-RA;
Scv2yLs_12933	maker	exon	3953703	3953743	.	+	.	ID=Mmel_00007227-RA:exon:14492;Parent=Mmel_00007227-RA;
Scv2yLs_12933	maker	exon	3955086	3955176	.	+	.	ID=Mmel_00007227-RA:exon:14493;Parent=Mmel_00007227-RA;
Scv2yLs_12933	maker	exon	3959030	3959149	.	+	.	ID=Mmel_00007227-RA:exon:14494;Parent=Mmel_00007227-RA;
Scv2yLs_12933	maker	exon	3967294	3967383	.	+	.	ID=Mmel_00007227-RA:exon:14495;Parent=Mmel_00007227-RA;
Scv2yLs_12933	maker	exon	3969973	3970077	.	+	.	ID=Mmel_00007227-RA:exon:14496;Parent=Mmel_00007227-RA;
Scv2yLs_12933	maker	exon	3972357	3972442	.	+	.	ID=Mmel_00007227-RA:exon:14497;Parent=Mmel_00007227-RA;
Scv2yLs_12933	maker	exon	3972656	3972734	.	+	.	ID=Mmel_00007227-RA:exon:14498;Parent=Mmel_00007227-RA;
Scv2yLs_12933	maker	exon	3973916	3974002	.	+	.	ID=Mmel_00007227-RA:exon:14499;Parent=Mmel_00007227-RA;
Scv2yLs_12933	maker	exon	3977287	3977463	.	+	.	ID=Mmel_00007227-RA:exon:14500;Parent=Mmel_00007227-RA;
Scv2yLs_12933	maker	exon	3978362	3978445	.	+	.	ID=Mmel_00007227-RA:exon:14501;Parent=Mmel_00007227-RA;
Scv2yLs_12933	maker	exon	3982449	3982586	.	+	.	ID=Mmel_00007227-RA:exon:14502;Parent=Mmel_00007227-RA;
Scv2yLs_12933	maker	exon	3985024	3985169	.	+	.	ID=Mmel_00007227-RA:exon:14503;Parent=Mmel_00007227-RA;
Scv2yLs_12933	maker	exon	3989062	3989260	.	+	.	ID=Mmel_00007227-RA:exon:14504;Parent=Mmel_00007227-RA;
Scv2yLs_12933	maker	exon	3993706	3993863	.	+	.	ID=Mmel_00007227-RA:exon:14505;Parent=Mmel_00007227-RA;
Scv2yLs_12933	maker	exon	3997947	3998067	.	+	.	ID=Mmel_00007227-RA:exon:14506;Parent=Mmel_00007227-RA;
Scv2yLs_12933	maker	exon	3998394	3998641	.	+	.	ID=Mmel_00007227-RA:exon:14507;Parent=Mmel_00007227-RA;
Scv2yLs_12933	maker	exon	3999054	3999261	.	+	.	ID=Mmel_00007227-RA:exon:14508;Parent=Mmel_00007227-RA;
Scv2yLs_12933	maker	CDS	3923986	3924038	.	+	0	ID=Mmel_00007227-RA:cds;Parent=Mmel_00007227-RA;
Scv2yLs_12933	maker	CDS	3932610	3932688	.	+	1	ID=Mmel_00007227-RA:cds;Parent=Mmel_00007227-RA;
Scv2yLs_12933	maker	CDS	3933151	3933251	.	+	0	ID=Mmel_00007227-RA:cds;Parent=Mmel_00007227-RA;
Scv2yLs_12933	maker	CDS	3936039	3936097	.	+	1	ID=Mmel_00007227-RA:cds;Parent=Mmel_00007227-RA;
Scv2yLs_12933	maker	CDS	3943263	3943411	.	+	2	ID=Mmel_00007227-RA:cds;Parent=Mmel_00007227-RA;
Scv2yLs_12933	maker	CDS	3949984	3950069	.	+	0	ID=Mmel_00007227-RA:cds;Parent=Mmel_00007227-RA;
Scv2yLs_12933	maker	CDS	3950257	3950413	.	+	1	ID=Mmel_00007227-RA:cds;Parent=Mmel_00007227-RA;
Scv2yLs_12933	maker	CDS	3953703	3953743	.	+	0	ID=Mmel_00007227-RA:cds;Parent=Mmel_00007227-RA;
Scv2yLs_12933	maker	CDS	3955086	3955176	.	+	1	ID=Mmel_00007227-RA:cds;Parent=Mmel_00007227-RA;
Scv2yLs_12933	maker	CDS	3959030	3959149	.	+	0	ID=Mmel_00007227-RA:cds;Parent=Mmel_00007227-RA;
Scv2yLs_12933	maker	CDS	3967294	3967383	.	+	0	ID=Mmel_00007227-RA:cds;Parent=Mmel_00007227-RA;
Scv2yLs_12933	maker	CDS	3969973	3970077	.	+	0	ID=Mmel_00007227-RA:cds;Parent=Mmel_00007227-RA;
Scv2yLs_12933	maker	CDS	3972357	3972442	.	+	0	ID=Mmel_00007227-RA:cds;Parent=Mmel_00007227-RA;
Scv2yLs_12933	maker	CDS	3972656	3972734	.	+	1	ID=Mmel_00007227-RA:cds;Parent=Mmel_00007227-RA;
Scv2yLs_12933	maker	CDS	3973916	3974002	.	+	0	ID=Mmel_00007227-RA:cds;Parent=Mmel_00007227-RA;
Scv2yLs_12933	maker	CDS	3977287	3977463	.	+	0	ID=Mmel_00007227-RA:cds;Parent=Mmel_00007227-RA;
Scv2yLs_12933	maker	CDS	3978362	3978445	.	+	0	ID=Mmel_00007227-RA:cds;Parent=Mmel_00007227-RA;
Scv2yLs_12933	maker	CDS	3982449	3982586	.	+	0	ID=Mmel_00007227-RA:cds;Parent=Mmel_00007227-RA;
Scv2yLs_12933	maker	CDS	3985024	3985169	.	+	0	ID=Mmel_00007227-RA:cds;Parent=Mmel_00007227-RA;
Scv2yLs_12933	maker	CDS	3989062	3989260	.	+	1	ID=Mmel_00007227-RA:cds;Parent=Mmel_00007227-RA;
Scv2yLs_12933	maker	CDS	3993706	3993863	.	+	0	ID=Mmel_00007227-RA:cds;Parent=Mmel_00007227-RA;
Scv2yLs_12933	maker	CDS	3997947	3998067	.	+	1	ID=Mmel_00007227-RA:cds;Parent=Mmel_00007227-RA;
Scv2yLs_12933	maker	CDS	3998394	3998641	.	+	0	ID=Mmel_00007227-RA:cds;Parent=Mmel_00007227-RA;
Scv2yLs_12933	maker	CDS	3999054	3999261	.	+	1	ID=Mmel_00007227-RA:cds;Parent=Mmel_00007227-RA;
Scv2yLs_9968	maker	gene	486	981	.	+	.	ID=Mmel_00015020;Name=Mmel_00015020;Alias=maker-Scv2yLs_9968-augustus-gene-0.3;Note=Similar to GLTP: Glycolipid transfer protein (Pan troglodytes OX%3D9598);Dbxref=InterPro:IPR014830,PFAM:PF08718;Ontology_term=GO:0005737,GO:0120009,GO:0120013;
Scv2yLs_9968	maker	mRNA	486	981	.	+	.	ID=Mmel_00015020-RA;Parent=Mmel_00015020;Name=Mmel_00015020-RA;Alias=maker-Scv2yLs_9968-augustus-gene-0.3-mRNA-1;_AED=0.03;_QI=0|0|0|1|1|1|2|0|110;_eAED=0.03;Note=Similar to GLTP: Glycolipid transfer protein (Pan troglodytes OX%3D9598);Dbxref=InterPro:IPR014830,PFAM:PF08718;Ontology_term=GO:0005737,GO:0120009,GO:0120013;
Scv2yLs_9968	maker	exon	486	635	.	+	.	ID=Mmel_00015020-RA:exon:964;Parent=Mmel_00015020-RA;
Scv2yLs_9968	maker	exon	799	981	.	+	.	ID=Mmel_00015020-RA:exon:965;Parent=Mmel_00015020-RA;
Scv2yLs_9968	maker	CDS	486	635	.	+	0	ID=Mmel_00015020-RA:cds;Parent=Mmel_00015020-RA;
Scv2yLs_9968	maker	CDS	799	981	.	+	0	ID=Mmel_00015020-RA:cds;Parent=Mmel_00015020-RA;
Scv2yLs_3580	maker	gene	38749	40263	.	+	.	ID=Mmel_00013392;Name=Mmel_00013392;Alias=maker-Scv2yLs_3580-snap-gene-0.31;Note=Similar to sdhd-b: Succinate dehydrogenase [ubiquinone] cytochrome b small subunit B%2C mitochondrial (Xenopus laevis OX%3D8355);Dbxref=PFAM:PF05328;
Scv2yLs_3580	maker	mRNA	38749	40263	.	+	.	ID=Mmel_00013392-RA;Parent=Mmel_00013392;Name=Mmel_00013392-RA;Alias=maker-Scv2yLs_3580-snap-gene-0.31-mRNA-1;_AED=0.01;_QI=0|0|0|1|1|0|2|0|102;_eAED=0.01;Note=Similar to sdhd-b: Succinate dehydrogenase [ubiquinone] cytochrome b small subunit B%2C mitochondrial (Xenopus laevis OX%3D8355);Dbxref=PFAM:PF05328;
Scv2yLs_3580	maker	exon	38749	38891	.	+	.	ID=Mmel_00013392-RA:exon:2054;Parent=Mmel_00013392-RA;
Scv2yLs_3580	maker	exon	40101	40263	.	+	.	ID=Mmel_00013392-RA:exon:2055;Parent=Mmel_00013392-RA;
Scv2yLs_3580	maker	CDS	38749	38891	.	+	0	ID=Mmel_00013392-RA:cds;Parent=Mmel_00013392-RA;
Scv2yLs_3580	maker	CDS	40101	40263	.	+	1	ID=Mmel_00013392-RA:cds;Parent=Mmel_00013392-RA;
Scv2yLs_3580	maker	gene	51303	69657	.	+	.	ID=Mmel_00013395;Name=Mmel_00013395;Alias=augustus_masked-Scv2yLs_3580-processed-gene-0.5;Note=Similar to Bco2: Beta%2Cbeta-carotene 9'%2C10'-oxygenase (Mus musculus OX%3D10090);Dbxref=InterPro:IPR004294,PFAM:PF03055;Ontology_term=GO:0016702,GO:0055114;
Scv2yLs_3580	maker	mRNA	51303	69657	.	+	.	ID=Mmel_00013395-RA;Parent=Mmel_00013395;Name=Mmel_00013395-RA;Alias=augustus_masked-Scv2yLs_3580-processed-gene-0.5-mRNA-1;_AED=0.30;_QI=0|0.3|0.09|0.90|1|1|11|0|537;_eAED=0.30;Note=Similar to Bco2: Beta%2Cbeta-carotene 9'%2C10'-oxygenase (Mus musculus OX%3D10090);Dbxref=InterPro:IPR004294,PFAM:PF03055;Ontology_term=GO:0016702,GO:0055114;
Scv2yLs_3580	maker	exon	51303	51372	.	+	.	ID=Mmel_00013395-RA:exon:2056;Parent=Mmel_00013395-RA;
Scv2yLs_3580	maker	exon	56413	56617	.	+	.	ID=Mmel_00013395-RA:exon:2057;Parent=Mmel_00013395-RA;
Scv2yLs_3580	maker	exon	57577	57788	.	+	.	ID=Mmel_00013395-RA:exon:2058;Parent=Mmel_00013395-RA;
Scv2yLs_3580	maker	exon	58714	58839	.	+	.	ID=Mmel_00013395-RA:exon:2059;Parent=Mmel_00013395-RA;
Scv2yLs_3580	maker	exon	60290	60454	.	+	.	ID=Mmel_00013395-RA:exon:2060;Parent=Mmel_00013395-RA;
Scv2yLs_3580	maker	exon	61522	61650	.	+	.	ID=Mmel_00013395-RA:exon:2061;Parent=Mmel_00013395-RA;
Scv2yLs_3580	maker	exon	61778	61938	.	+	.	ID=Mmel_00013395-RA:exon:2062;Parent=Mmel_00013395-RA;
Scv2yLs_3580	maker	exon	68269	68406	.	+	.	ID=Mmel_00013395-RA:exon:2063;Parent=Mmel_00013395-RA;
Scv2yLs_3580	maker	exon	68580	68762	.	+	.	ID=Mmel_00013395-RA:exon:2064;Parent=Mmel_00013395-RA;
Scv2yLs_3580	maker	exon	69127	69237	.	+	.	ID=Mmel_00013395-RA:exon:2065;Parent=Mmel_00013395-RA;
Scv2yLs_3580	maker	exon	69544	69657	.	+	.	ID=Mmel_00013395-RA:exon:2066;Parent=Mmel_00013395-RA;
Scv2yLs_3580	maker	CDS	51303	51372	.	+	0	ID=Mmel_00013395-RA:cds;Parent=Mmel_00013395-RA;
Scv2yLs_3580	maker	CDS	56413	56617	.	+	2	ID=Mmel_00013395-RA:cds;Parent=Mmel_00013395-RA;
Scv2yLs_3580	maker	CDS	57577	57788	.	+	1	ID=Mmel_00013395-RA:cds;Parent=Mmel_00013395-RA;
Scv2yLs_3580	maker	CDS	58714	58839	.	+	2	ID=Mmel_00013395-RA:cds;Parent=Mmel_00013395-RA;
Scv2yLs_3580	maker	CDS	60290	60454	.	+	2	ID=Mmel_00013395-RA:cds;Parent=Mmel_00013395-RA;
Scv2yLs_3580	maker	CDS	61522	61650	.	+	2	ID=Mmel_00013395-RA:cds;Parent=Mmel_00013395-RA;
Scv2yLs_3580	maker	CDS	61778	61938	.	+	2	ID=Mmel_00013395-RA:cds;Parent=Mmel_00013395-RA;
Scv2yLs_3580	maker	CDS	68269	68406	.	+	0	ID=Mmel_00013395-RA:cds;Parent=Mmel_00013395-RA;
Scv2yLs_3580	maker	CDS	68580	68762	.	+	0	ID=Mmel_00013395-RA:cds;Parent=Mmel_00013395-RA;
Scv2yLs_3580	maker	CDS	69127	69237	.	+	0	ID=Mmel_00013395-RA:cds;Parent=Mmel_00013395-RA;
Scv2yLs_3580	maker	CDS	69544	69657	.	+	0	ID=Mmel_00013395-RA:cds;Parent=Mmel_00013395-RA;
Scv2yLs_3580	maker	gene	46029	47280	.	+	.	ID=Mmel_00013394;Name=Mmel_00013394;Alias=maker-Scv2yLs_3580-augustus-gene-0.13;Note=Similar to TEX12: Testis-expressed protein 12 (Homo sapiens OX%3D9606);Dbxref=InterPro:IPR029193,PFAM:PF15219;
Scv2yLs_3580	maker	mRNA	46029	47280	.	+	.	ID=Mmel_00013394-RA;Parent=Mmel_00013394;Name=Mmel_00013394-RA;Alias=maker-Scv2yLs_3580-augustus-gene-0.13-mRNA-1;_AED=0.25;_QI=0|0|0|0.75|0.33|0.25|4|0|147;_eAED=0.30;Note=Similar to TEX12: Testis-expressed protein 12 (Homo sapiens OX%3D9606);Dbxref=InterPro:IPR029193,PFAM:PF15219;
Scv2yLs_3580	maker	exon	46029	46127	.	+	.	ID=Mmel_00013394-RA:exon:2067;Parent=Mmel_00013394-RA;
Scv2yLs_3580	maker	exon	46617	46749	.	+	.	ID=Mmel_00013394-RA:exon:2068;Parent=Mmel_00013394-RA;
Scv2yLs_3580	maker	exon	46824	46890	.	+	.	ID=Mmel_00013394-RA:exon:2069;Parent=Mmel_00013394-RA;
Scv2yLs_3580	maker	exon	47136	47280	.	+	.	ID=Mmel_00013394-RA:exon:2070;Parent=Mmel_00013394-RA;
Scv2yLs_3580	maker	CDS	46029	46127	.	+	0	ID=Mmel_00013394-RA:cds;Parent=Mmel_00013394-RA;
Scv2yLs_3580	maker	CDS	46617	46749	.	+	0	ID=Mmel_00013394-RA:cds;Parent=Mmel_00013394-RA;
Scv2yLs_3580	maker	CDS	46824	46890	.	+	2	ID=Mmel_00013394-RA:cds;Parent=Mmel_00013394-RA;
Scv2yLs_3580	maker	CDS	47136	47280	.	+	1	ID=Mmel_00013394-RA:cds;Parent=Mmel_00013394-RA;
Scv2yLs_3580	maker	gene	25175	31842	.	+	.	ID=Mmel_00013390;Name=Mmel_00013390;Alias=maker-Scv2yLs_3580-augustus-gene-0.10;Note=Similar to DLAT: Dihydrolipoyllysine-residue acetyltransferase component of pyruvate dehydrogenase complex%2C mitochondrial (Homo sapiens OX%3D9606);Dbxref=InterPro:IPR000089,InterPro:IPR001078,InterPro:IPR004167,PFAM:PF00198,PFAM:PF00364,PFAM:PF02817;Ontology_term=GO:0008152,GO:0016746;
Scv2yLs_3580	maker	mRNA	25175	31842	.	+	.	ID=Mmel_00013390-RA;Parent=Mmel_00013390;Name=Mmel_00013390-RA;Alias=maker-Scv2yLs_3580-augustus-gene-0.10-mRNA-1;_AED=0.31;_QI=0|0.41|0.38|1|1|1|13|291|550;_eAED=0.31;Note=Similar to DLAT: Dihydrolipoyllysine-residue acetyltransferase component of pyruvate dehydrogenase complex%2C mitochondrial (Homo sapiens OX%3D9606);Dbxref=InterPro:IPR000089,InterPro:IPR001078,InterPro:IPR004167,PFAM:PF00198,PFAM:PF00364,PFAM:PF02817;Ontology_term=GO:0008152,GO:0016746;
Scv2yLs_3580	maker	exon	25175	25249	.	+	.	ID=Mmel_00013390-RA:exon:2071;Parent=Mmel_00013390-RA;
Scv2yLs_3580	maker	exon	25707	25831	.	+	.	ID=Mmel_00013390-RA:exon:2072;Parent=Mmel_00013390-RA;
Scv2yLs_3580	maker	exon	25946	26102	.	+	.	ID=Mmel_00013390-RA:exon:2073;Parent=Mmel_00013390-RA;
Scv2yLs_3580	maker	exon	27047	27173	.	+	.	ID=Mmel_00013390-RA:exon:2074;Parent=Mmel_00013390-RA;
Scv2yLs_3580	maker	exon	27450	27643	.	+	.	ID=Mmel_00013390-RA:exon:2075;Parent=Mmel_00013390-RA;
Scv2yLs_3580	maker	exon	28046	28211	.	+	.	ID=Mmel_00013390-RA:exon:2076;Parent=Mmel_00013390-RA;
Scv2yLs_3580	maker	exon	28424	28494	.	+	.	ID=Mmel_00013390-RA:exon:2077;Parent=Mmel_00013390-RA;
Scv2yLs_3580	maker	exon	29124	29207	.	+	.	ID=Mmel_00013390-RA:exon:2078;Parent=Mmel_00013390-RA;
Scv2yLs_3580	maker	exon	29291	29398	.	+	.	ID=Mmel_00013390-RA:exon:2079;Parent=Mmel_00013390-RA;
Scv2yLs_3580	maker	exon	29830	29945	.	+	.	ID=Mmel_00013390-RA:exon:2080;Parent=Mmel_00013390-RA;
Scv2yLs_3580	maker	exon	30203	30365	.	+	.	ID=Mmel_00013390-RA:exon:2081;Parent=Mmel_00013390-RA;
Scv2yLs_3580	maker	exon	30827	30963	.	+	.	ID=Mmel_00013390-RA:exon:2082;Parent=Mmel_00013390-RA;
Scv2yLs_3580	maker	exon	31422	31842	.	+	.	ID=Mmel_00013390-RA:exon:2083;Parent=Mmel_00013390-RA;
Scv2yLs_3580	maker	CDS	25175	25249	.	+	0	ID=Mmel_00013390-RA:cds;Parent=Mmel_00013390-RA;
Scv2yLs_3580	maker	CDS	25707	25831	.	+	0	ID=Mmel_00013390-RA:cds;Parent=Mmel_00013390-RA;
Scv2yLs_3580	maker	CDS	25946	26102	.	+	1	ID=Mmel_00013390-RA:cds;Parent=Mmel_00013390-RA;
Scv2yLs_3580	maker	CDS	27047	27173	.	+	0	ID=Mmel_00013390-RA:cds;Parent=Mmel_00013390-RA;
Scv2yLs_3580	maker	CDS	27450	27643	.	+	2	ID=Mmel_00013390-RA:cds;Parent=Mmel_00013390-RA;
Scv2yLs_3580	maker	CDS	28046	28211	.	+	0	ID=Mmel_00013390-RA:cds;Parent=Mmel_00013390-RA;
Scv2yLs_3580	maker	CDS	28424	28494	.	+	2	ID=Mmel_00013390-RA:cds;Parent=Mmel_00013390-RA;
Scv2yLs_3580	maker	CDS	29124	29207	.	+	0	ID=Mmel_00013390-RA:cds;Parent=Mmel_00013390-RA;
Scv2yLs_3580	maker	CDS	29291	29398	.	+	0	ID=Mmel_00013390-RA:cds;Parent=Mmel_00013390-RA;
Scv2yLs_3580	maker	CDS	29830	29945	.	+	0	ID=Mmel_00013390-RA:cds;Parent=Mmel_00013390-RA;
Scv2yLs_3580	maker	CDS	30203	30365	.	+	1	ID=Mmel_00013390-RA:cds;Parent=Mmel_00013390-RA;
Scv2yLs_3580	maker	CDS	30827	30963	.	+	0	ID=Mmel_00013390-RA:cds;Parent=Mmel_00013390-RA;
Scv2yLs_3580	maker	CDS	31422	31551	.	+	1	ID=Mmel_00013390-RA:cds;Parent=Mmel_00013390-RA;
Scv2yLs_3580	maker	three_prime_UTR	31552	31842	.	+	.	ID=Mmel_00013390-RA:three_prime_utr;Parent=Mmel_00013390-RA;
Scv2yLs_3580	maker	gene	34619	36627	.	+	.	ID=Mmel_00013391;Name=Mmel_00013391;Alias=maker-Scv2yLs_3580-augustus-gene-0.11;Note=Protein of unknown function;Dbxref=PFAM:PF15692;
Scv2yLs_3580	maker	mRNA	34619	36627	.	+	.	ID=Mmel_00013391-RA;Parent=Mmel_00013391;Name=Mmel_00013391-RA;Alias=maker-Scv2yLs_3580-augustus-gene-0.11-mRNA-1;_AED=0.44;_QI=0|0|0|1|1|1|3|0|220;_eAED=0.44;Note=Protein of unknown function;Dbxref=PFAM:PF15692;
Scv2yLs_3580	maker	exon	34619	34701	.	+	.	ID=Mmel_00013391-RA:exon:2084;Parent=Mmel_00013391-RA;
Scv2yLs_3580	maker	exon	35644	35697	.	+	.	ID=Mmel_00013391-RA:exon:2085;Parent=Mmel_00013391-RA;
Scv2yLs_3580	maker	exon	36102	36627	.	+	.	ID=Mmel_00013391-RA:exon:2086;Parent=Mmel_00013391-RA;
Scv2yLs_3580	maker	CDS	34619	34701	.	+	0	ID=Mmel_00013391-RA:cds;Parent=Mmel_00013391-RA;
Scv2yLs_3580	maker	CDS	35644	35697	.	+	1	ID=Mmel_00013391-RA:cds;Parent=Mmel_00013391-RA;
Scv2yLs_3580	maker	CDS	36102	36627	.	+	1	ID=Mmel_00013391-RA:cds;Parent=Mmel_00013391-RA;
Scv2yLs_3580	maker	gene	15462	19776	.	+	.	ID=Mmel_00013387;Name=Mmel_00013387;Alias=maker-Scv2yLs_3580-snap-gene-0.28;Note=Similar to DIXDC1: Dixin (Homo sapiens OX%3D9606);
Scv2yLs_3580	maker	mRNA	15462	19776	.	+	.	ID=Mmel_00013387-RA;Parent=Mmel_00013387;Name=Mmel_00013387-RA;Alias=maker-Scv2yLs_3580-snap-gene-0.28-mRNA-1;_AED=0.43;_QI=0|0|0|0.75|0.85|0.87|8|0|267;_eAED=0.45;Note=Similar to DIXDC1: Dixin (Homo sapiens OX%3D9606);
Scv2yLs_3580	maker	exon	15462	15517	.	+	.	ID=Mmel_00013387-RA:exon:2087;Parent=Mmel_00013387-RA;
Scv2yLs_3580	maker	exon	15837	15949	.	+	.	ID=Mmel_00013387-RA:exon:2088;Parent=Mmel_00013387-RA;
Scv2yLs_3580	maker	exon	16274	16422	.	+	.	ID=Mmel_00013387-RA:exon:2089;Parent=Mmel_00013387-RA;
Scv2yLs_3580	maker	exon	17366	17455	.	+	.	ID=Mmel_00013387-RA:exon:2090;Parent=Mmel_00013387-RA;
Scv2yLs_3580	maker	exon	17559	17612	.	+	.	ID=Mmel_00013387-RA:exon:2091;Parent=Mmel_00013387-RA;
Scv2yLs_3580	maker	exon	18028	18078	.	+	.	ID=Mmel_00013387-RA:exon:2092;Parent=Mmel_00013387-RA;
Scv2yLs_3580	maker	exon	18994	19098	.	+	.	ID=Mmel_00013387-RA:exon:2093;Parent=Mmel_00013387-RA;
Scv2yLs_3580	maker	exon	19591	19776	.	+	.	ID=Mmel_00013387-RA:exon:2094;Parent=Mmel_00013387-RA;
Scv2yLs_3580	maker	CDS	15462	15517	.	+	0	ID=Mmel_00013387-RA:cds;Parent=Mmel_00013387-RA;
Scv2yLs_3580	maker	CDS	15837	15949	.	+	1	ID=Mmel_00013387-RA:cds;Parent=Mmel_00013387-RA;
Scv2yLs_3580	maker	CDS	16274	16422	.	+	2	ID=Mmel_00013387-RA:cds;Parent=Mmel_00013387-RA;
Scv2yLs_3580	maker	CDS	17366	17455	.	+	0	ID=Mmel_00013387-RA:cds;Parent=Mmel_00013387-RA;
Scv2yLs_3580	maker	CDS	17559	17612	.	+	0	ID=Mmel_00013387-RA:cds;Parent=Mmel_00013387-RA;
Scv2yLs_3580	maker	CDS	18028	18078	.	+	0	ID=Mmel_00013387-RA:cds;Parent=Mmel_00013387-RA;
Scv2yLs_3580	maker	CDS	18994	19098	.	+	0	ID=Mmel_00013387-RA:cds;Parent=Mmel_00013387-RA;
Scv2yLs_3580	maker	CDS	19591	19776	.	+	0	ID=Mmel_00013387-RA:cds;Parent=Mmel_00013387-RA;
Scv2yLs_3580	maker	gene	21332	22621	.	+	.	ID=Mmel_00013389;Name=Mmel_00013389;Alias=snap_masked-Scv2yLs_3580-processed-gene-0.17;Note=Similar to DIXDC1: Dixin (Homo sapiens OX%3D9606);Dbxref=InterPro:IPR001158,PFAM:PF00778;
Scv2yLs_3580	maker	mRNA	21332	22621	.	+	.	ID=Mmel_00013389-RA;Parent=Mmel_00013389;Name=Mmel_00013389-RA;Alias=snap_masked-Scv2yLs_3580-processed-gene-0.17-mRNA-1;_AED=0.47;_QI=0|0|0|1|1|1|3|0|89;_eAED=0.47;Note=Similar to DIXDC1: Dixin (Homo sapiens OX%3D9606);Dbxref=InterPro:IPR001158,PFAM:PF00778;
Scv2yLs_3580	maker	exon	21332	21411	.	+	.	ID=Mmel_00013389-RA:exon:2095;Parent=Mmel_00013389-RA;
Scv2yLs_3580	maker	exon	21599	21707	.	+	.	ID=Mmel_00013389-RA:exon:2096;Parent=Mmel_00013389-RA;
Scv2yLs_3580	maker	exon	22541	22621	.	+	.	ID=Mmel_00013389-RA:exon:2097;Parent=Mmel_00013389-RA;
Scv2yLs_3580	maker	CDS	21332	21411	.	+	0	ID=Mmel_00013389-RA:cds;Parent=Mmel_00013389-RA;
Scv2yLs_3580	maker	CDS	21599	21707	.	+	1	ID=Mmel_00013389-RA:cds;Parent=Mmel_00013389-RA;
Scv2yLs_3580	maker	CDS	22541	22621	.	+	0	ID=Mmel_00013389-RA:cds;Parent=Mmel_00013389-RA;
Scv2yLs_3580	maker	gene	20180	20717	.	+	.	ID=Mmel_00013388;Name=Mmel_00013388;Alias=snap_masked-Scv2yLs_3580-processed-gene-0.16;Note=Similar to DIXDC1: Dixin (Homo sapiens OX%3D9606);
Scv2yLs_3580	maker	mRNA	20180	20717	.	+	.	ID=Mmel_00013388-RA;Parent=Mmel_00013388;Name=Mmel_00013388-RA;Alias=snap_masked-Scv2yLs_3580-processed-gene-0.16-mRNA-1;_AED=0.56;_QI=0|0|0|1|1|1|2|0|157;_eAED=0.67;Note=Similar to DIXDC1: Dixin (Homo sapiens OX%3D9606);
Scv2yLs_3580	maker	exon	20180	20232	.	+	.	ID=Mmel_00013388-RA:exon:2098;Parent=Mmel_00013388-RA;
Scv2yLs_3580	maker	exon	20297	20717	.	+	.	ID=Mmel_00013388-RA:exon:2099;Parent=Mmel_00013388-RA;
Scv2yLs_3580	maker	CDS	20180	20232	.	+	0	ID=Mmel_00013388-RA:cds;Parent=Mmel_00013388-RA;
Scv2yLs_3580	maker	CDS	20297	20717	.	+	1	ID=Mmel_00013388-RA:cds;Parent=Mmel_00013388-RA;
Scv2yLs_3580	maker	gene	41938	44548	.	-	.	ID=Mmel_00013393;Name=Mmel_00013393;Alias=maker-Scv2yLs_3580-augustus-gene-0.15;Note=Similar to IL18: Interleukin-18 (Gallus gallus OX%3D9031);Dbxref=InterPro:IPR000975,PFAM:PF00340;Ontology_term=GO:0005125,GO:0005615,GO:0006954,GO:0006955;
Scv2yLs_3580	maker	mRNA	41938	44548	.	-	.	ID=Mmel_00013393-RA;Parent=Mmel_00013393;Name=Mmel_00013393-RA;Alias=maker-Scv2yLs_3580-augustus-gene-0.15-mRNA-1;_AED=0.15;_QI=0|0|0|0.75|0.66|0.75|4|0|230;_eAED=0.15;Note=Similar to IL18: Interleukin-18 (Gallus gallus OX%3D9031);Dbxref=InterPro:IPR000975,PFAM:PF00340;Ontology_term=GO:0005125,GO:0005615,GO:0006954,GO:0006955;
Scv2yLs_3580	maker	exon	44482	44548	.	-	.	ID=Mmel_00013393-RA:exon:2103;Parent=Mmel_00013393-RA;
Scv2yLs_3580	maker	exon	43199	43432	.	-	.	ID=Mmel_00013393-RA:exon:2102;Parent=Mmel_00013393-RA;
Scv2yLs_3580	maker	exon	42308	42453	.	-	.	ID=Mmel_00013393-RA:exon:2101;Parent=Mmel_00013393-RA;
Scv2yLs_3580	maker	exon	41938	42183	.	-	.	ID=Mmel_00013393-RA:exon:2100;Parent=Mmel_00013393-RA;
Scv2yLs_3580	maker	CDS	44482	44548	.	-	0	ID=Mmel_00013393-RA:cds;Parent=Mmel_00013393-RA;
Scv2yLs_3580	maker	CDS	43199	43432	.	-	2	ID=Mmel_00013393-RA:cds;Parent=Mmel_00013393-RA;
Scv2yLs_3580	maker	CDS	42308	42453	.	-	2	ID=Mmel_00013393-RA:cds;Parent=Mmel_00013393-RA;
Scv2yLs_3580	maker	CDS	41938	42183	.	-	0	ID=Mmel_00013393-RA:cds;Parent=Mmel_00013393-RA;
Scv2yLs_11186	maker	pseudogene	1261	4281	.	-	.	ID=Mmel_00014672;Name=Mmel_00014672;Alias=maker-Scv2yLs_11186-snap-gene-0.2;Note=Protein of unknown function;gene_biotype=pseudogene;pseudo=true
Scv2yLs_11186	maker	exon	4169	4281	.	-	.	ID=Mmel_00014672-RA:exon:602;Parent=Mmel_00014672-RA;
Scv2yLs_11186	maker	exon	3767	3911	.	-	.	ID=Mmel_00014672-RA:exon:601;Parent=Mmel_00014672-RA;
Scv2yLs_11186	maker	exon	3295	3536	.	-	.	ID=Mmel_00014672-RA:exon:600;Parent=Mmel_00014672-RA;
Scv2yLs_11186	maker	exon	3130	3267	.	-	.	ID=Mmel_00014672-RA:exon:599;Parent=Mmel_00014672-RA;
Scv2yLs_11186	maker	exon	2738	2852	.	-	.	ID=Mmel_00014672-RA:exon:598;Parent=Mmel_00014672-RA;
Scv2yLs_11186	maker	exon	2428	2565	.	-	.	ID=Mmel_00014672-RA:exon:597;Parent=Mmel_00014672-RA;
Scv2yLs_11186	maker	exon	1988	2173	.	-	.	ID=Mmel_00014672-RA:exon:596;Parent=Mmel_00014672-RA;
Scv2yLs_11186	maker	exon	1699	1854	.	-	.	ID=Mmel_00014672-RA:exon:595;Parent=Mmel_00014672-RA;
Scv2yLs_11186	maker	exon	1443	1634	.	-	.	ID=Mmel_00014672-RA:exon:594;Parent=Mmel_00014672-RA;
Scv2yLs_11186	maker	exon	1261	1437	.	-	.	ID=Mmel_00014672-RA:exon:593;Parent=Mmel_00014672-RA;
Scv2yLs_11186	maker	gene	4302	4976	.	-	.	ID=Mmel_00014673;Name=Mmel_00014673;Alias=snap_masked-Scv2yLs_11186-processed-gene-0.3;Note=Protein of unknown function;
Scv2yLs_11186	maker	mRNA	4302	4976	.	-	.	ID=Mmel_00014673-RA;Parent=Mmel_00014673;Name=Mmel_00014673-RA;Alias=snap_masked-Scv2yLs_11186-processed-gene-0.3-mRNA-1;_AED=0.98;_QI=0|-1|0|1|-1|1|1|0|224;_eAED=1.00;Note=Protein of unknown function;
Scv2yLs_11186	maker	exon	4302	4976	.	-	.	ID=Mmel_00014673-RA:exon:603;Parent=Mmel_00014673-RA;
Scv2yLs_11186	maker	CDS	4302	4976	.	-	0	ID=Mmel_00014673-RA:cds;Parent=Mmel_00014673-RA;
Scv2yLs_9459	maker	gene	17201	76446	.	+	.	ID=Mmel_00011668;Name=Mmel_00011668;Alias=augustus_masked-Scv2yLs_9459-processed-gene-1.22;Note=Similar to DNAH9: Dynein heavy chain 9%2C axonemal (Homo sapiens OX%3D9606);Dbxref=InterPro:IPR011704,InterPro:IPR013594,InterPro:IPR013602,InterPro:IPR035699,PFAM:PF07728,PFAM:PF08385,PFAM:PF08393,PFAM:PF12774,PFAM:PF12775;Ontology_term=GO:0005524,GO:0016887;
Scv2yLs_9459	maker	mRNA	17201	76446	.	+	.	ID=Mmel_00011668-RA;Parent=Mmel_00011668;Name=Mmel_00011668-RA;Alias=augustus_masked-Scv2yLs_9459-processed-gene-1.22-mRNA-1;_AED=0.22;_QI=0|0|0|0.95|1|1|40|0|2294;_eAED=0.22;Note=Similar to DNAH9: Dynein heavy chain 9%2C axonemal (Homo sapiens OX%3D9606);Dbxref=InterPro:IPR011704,InterPro:IPR013594,InterPro:IPR013602,InterPro:IPR035699,PFAM:PF07728,PFAM:PF08385,PFAM:PF08393,PFAM:PF12774,PFAM:PF12775;Ontology_term=GO:0005524,GO:0016887;
Scv2yLs_9459	maker	exon	17201	17274	.	+	.	ID=Mmel_00011668-RA:exon:3413;Parent=Mmel_00011668-RA;
Scv2yLs_9459	maker	exon	19262	19372	.	+	.	ID=Mmel_00011668-RA:exon:3414;Parent=Mmel_00011668-RA;
Scv2yLs_9459	maker	exon	19985	20143	.	+	.	ID=Mmel_00011668-RA:exon:3415;Parent=Mmel_00011668-RA;
Scv2yLs_9459	maker	exon	21386	21516	.	+	.	ID=Mmel_00011668-RA:exon:3416;Parent=Mmel_00011668-RA;
Scv2yLs_9459	maker	exon	23238	23323	.	+	.	ID=Mmel_00011668-RA:exon:3417;Parent=Mmel_00011668-RA;
Scv2yLs_9459	maker	exon	24605	24838	.	+	.	ID=Mmel_00011668-RA:exon:3418;Parent=Mmel_00011668-RA;
Scv2yLs_9459	maker	exon	26322	26489	.	+	.	ID=Mmel_00011668-RA:exon:3419;Parent=Mmel_00011668-RA;
Scv2yLs_9459	maker	exon	27536	27652	.	+	.	ID=Mmel_00011668-RA:exon:3420;Parent=Mmel_00011668-RA;
Scv2yLs_9459	maker	exon	28464	28614	.	+	.	ID=Mmel_00011668-RA:exon:3421;Parent=Mmel_00011668-RA;
Scv2yLs_9459	maker	exon	29736	29850	.	+	.	ID=Mmel_00011668-RA:exon:3422;Parent=Mmel_00011668-RA;
Scv2yLs_9459	maker	exon	31182	31250	.	+	.	ID=Mmel_00011668-RA:exon:3423;Parent=Mmel_00011668-RA;
Scv2yLs_9459	maker	exon	32733	32859	.	+	.	ID=Mmel_00011668-RA:exon:3424;Parent=Mmel_00011668-RA;
Scv2yLs_9459	maker	exon	33908	34117	.	+	.	ID=Mmel_00011668-RA:exon:3425;Parent=Mmel_00011668-RA;
Scv2yLs_9459	maker	exon	35155	35343	.	+	.	ID=Mmel_00011668-RA:exon:3426;Parent=Mmel_00011668-RA;
Scv2yLs_9459	maker	exon	36374	36509	.	+	.	ID=Mmel_00011668-RA:exon:3427;Parent=Mmel_00011668-RA;
Scv2yLs_9459	maker	exon	37476	37672	.	+	.	ID=Mmel_00011668-RA:exon:3428;Parent=Mmel_00011668-RA;
Scv2yLs_9459	maker	exon	38232	38635	.	+	.	ID=Mmel_00011668-RA:exon:3429;Parent=Mmel_00011668-RA;
Scv2yLs_9459	maker	exon	40567	40789	.	+	.	ID=Mmel_00011668-RA:exon:3430;Parent=Mmel_00011668-RA;
Scv2yLs_9459	maker	exon	43797	43877	.	+	.	ID=Mmel_00011668-RA:exon:3431;Parent=Mmel_00011668-RA;
Scv2yLs_9459	maker	exon	44827	45657	.	+	.	ID=Mmel_00011668-RA:exon:3432;Parent=Mmel_00011668-RA;
Scv2yLs_9459	maker	exon	46269	46399	.	+	.	ID=Mmel_00011668-RA:exon:3433;Parent=Mmel_00011668-RA;
Scv2yLs_9459	maker	exon	47477	47603	.	+	.	ID=Mmel_00011668-RA:exon:3434;Parent=Mmel_00011668-RA;
Scv2yLs_9459	maker	exon	50194	50325	.	+	.	ID=Mmel_00011668-RA:exon:3435;Parent=Mmel_00011668-RA;
Scv2yLs_9459	maker	exon	51708	51833	.	+	.	ID=Mmel_00011668-RA:exon:3436;Parent=Mmel_00011668-RA;
Scv2yLs_9459	maker	exon	52578	52679	.	+	.	ID=Mmel_00011668-RA:exon:3437;Parent=Mmel_00011668-RA;
Scv2yLs_9459	maker	exon	54624	54728	.	+	.	ID=Mmel_00011668-RA:exon:3438;Parent=Mmel_00011668-RA;
Scv2yLs_9459	maker	exon	56444	56601	.	+	.	ID=Mmel_00011668-RA:exon:3439;Parent=Mmel_00011668-RA;
Scv2yLs_9459	maker	exon	56925	57063	.	+	.	ID=Mmel_00011668-RA:exon:3440;Parent=Mmel_00011668-RA;
Scv2yLs_9459	maker	exon	58272	58502	.	+	.	ID=Mmel_00011668-RA:exon:3441;Parent=Mmel_00011668-RA;
Scv2yLs_9459	maker	exon	59403	59613	.	+	.	ID=Mmel_00011668-RA:exon:3442;Parent=Mmel_00011668-RA;
Scv2yLs_9459	maker	exon	61786	61913	.	+	.	ID=Mmel_00011668-RA:exon:3443;Parent=Mmel_00011668-RA;
Scv2yLs_9459	maker	exon	62556	62664	.	+	.	ID=Mmel_00011668-RA:exon:3444;Parent=Mmel_00011668-RA;
Scv2yLs_9459	maker	exon	63511	63658	.	+	.	ID=Mmel_00011668-RA:exon:3445;Parent=Mmel_00011668-RA;
Scv2yLs_9459	maker	exon	64717	64891	.	+	.	ID=Mmel_00011668-RA:exon:3446;Parent=Mmel_00011668-RA;
Scv2yLs_9459	maker	exon	66996	67173	.	+	.	ID=Mmel_00011668-RA:exon:3447;Parent=Mmel_00011668-RA;
Scv2yLs_9459	maker	exon	70586	70751	.	+	.	ID=Mmel_00011668-RA:exon:3448;Parent=Mmel_00011668-RA;
Scv2yLs_9459	maker	exon	71740	71842	.	+	.	ID=Mmel_00011668-RA:exon:3449;Parent=Mmel_00011668-RA;
Scv2yLs_9459	maker	exon	72745	72984	.	+	.	ID=Mmel_00011668-RA:exon:3450;Parent=Mmel_00011668-RA;
Scv2yLs_9459	maker	exon	75833	75994	.	+	.	ID=Mmel_00011668-RA:exon:3451;Parent=Mmel_00011668-RA;
Scv2yLs_9459	maker	exon	76246	76446	.	+	.	ID=Mmel_00011668-RA:exon:3452;Parent=Mmel_00011668-RA;
Scv2yLs_9459	maker	CDS	17201	17274	.	+	0	ID=Mmel_00011668-RA:cds;Parent=Mmel_00011668-RA;
Scv2yLs_9459	maker	CDS	19262	19372	.	+	1	ID=Mmel_00011668-RA:cds;Parent=Mmel_00011668-RA;
Scv2yLs_9459	maker	CDS	19985	20143	.	+	1	ID=Mmel_00011668-RA:cds;Parent=Mmel_00011668-RA;
Scv2yLs_9459	maker	CDS	21386	21516	.	+	1	ID=Mmel_00011668-RA:cds;Parent=Mmel_00011668-RA;
Scv2yLs_9459	maker	CDS	23238	23323	.	+	2	ID=Mmel_00011668-RA:cds;Parent=Mmel_00011668-RA;
Scv2yLs_9459	maker	CDS	24605	24838	.	+	0	ID=Mmel_00011668-RA:cds;Parent=Mmel_00011668-RA;
Scv2yLs_9459	maker	CDS	26322	26489	.	+	0	ID=Mmel_00011668-RA:cds;Parent=Mmel_00011668-RA;
Scv2yLs_9459	maker	CDS	27536	27652	.	+	0	ID=Mmel_00011668-RA:cds;Parent=Mmel_00011668-RA;
Scv2yLs_9459	maker	CDS	28464	28614	.	+	0	ID=Mmel_00011668-RA:cds;Parent=Mmel_00011668-RA;
Scv2yLs_9459	maker	CDS	29736	29850	.	+	2	ID=Mmel_00011668-RA:cds;Parent=Mmel_00011668-RA;
Scv2yLs_9459	maker	CDS	31182	31250	.	+	1	ID=Mmel_00011668-RA:cds;Parent=Mmel_00011668-RA;
Scv2yLs_9459	maker	CDS	32733	32859	.	+	1	ID=Mmel_00011668-RA:cds;Parent=Mmel_00011668-RA;
Scv2yLs_9459	maker	CDS	33908	34117	.	+	0	ID=Mmel_00011668-RA:cds;Parent=Mmel_00011668-RA;
Scv2yLs_9459	maker	CDS	35155	35343	.	+	0	ID=Mmel_00011668-RA:cds;Parent=Mmel_00011668-RA;
Scv2yLs_9459	maker	CDS	36374	36509	.	+	0	ID=Mmel_00011668-RA:cds;Parent=Mmel_00011668-RA;
Scv2yLs_9459	maker	CDS	37476	37672	.	+	2	ID=Mmel_00011668-RA:cds;Parent=Mmel_00011668-RA;
Scv2yLs_9459	maker	CDS	38232	38635	.	+	0	ID=Mmel_00011668-RA:cds;Parent=Mmel_00011668-RA;
Scv2yLs_9459	maker	CDS	40567	40789	.	+	1	ID=Mmel_00011668-RA:cds;Parent=Mmel_00011668-RA;
Scv2yLs_9459	maker	CDS	43797	43877	.	+	0	ID=Mmel_00011668-RA:cds;Parent=Mmel_00011668-RA;
Scv2yLs_9459	maker	CDS	44827	45657	.	+	0	ID=Mmel_00011668-RA:cds;Parent=Mmel_00011668-RA;
Scv2yLs_9459	maker	CDS	46269	46399	.	+	0	ID=Mmel_00011668-RA:cds;Parent=Mmel_00011668-RA;
Scv2yLs_9459	maker	CDS	47477	47603	.	+	1	ID=Mmel_00011668-RA:cds;Parent=Mmel_00011668-RA;
Scv2yLs_9459	maker	CDS	50194	50325	.	+	0	ID=Mmel_00011668-RA:cds;Parent=Mmel_00011668-RA;
Scv2yLs_9459	maker	CDS	51708	51833	.	+	0	ID=Mmel_00011668-RA:cds;Parent=Mmel_00011668-RA;
Scv2yLs_9459	maker	CDS	52578	52679	.	+	0	ID=Mmel_00011668-RA:cds;Parent=Mmel_00011668-RA;
Scv2yLs_9459	maker	CDS	54624	54728	.	+	0	ID=Mmel_00011668-RA:cds;Parent=Mmel_00011668-RA;
Scv2yLs_9459	maker	CDS	56444	56601	.	+	0	ID=Mmel_00011668-RA:cds;Parent=Mmel_00011668-RA;
Scv2yLs_9459	maker	CDS	56925	57063	.	+	1	ID=Mmel_00011668-RA:cds;Parent=Mmel_00011668-RA;
Scv2yLs_9459	maker	CDS	58272	58502	.	+	0	ID=Mmel_00011668-RA:cds;Parent=Mmel_00011668-RA;
Scv2yLs_9459	maker	CDS	59403	59613	.	+	0	ID=Mmel_00011668-RA:cds;Parent=Mmel_00011668-RA;
Scv2yLs_9459	maker	CDS	61786	61913	.	+	2	ID=Mmel_00011668-RA:cds;Parent=Mmel_00011668-RA;
Scv2yLs_9459	maker	CDS	62556	62664	.	+	0	ID=Mmel_00011668-RA:cds;Parent=Mmel_00011668-RA;
Scv2yLs_9459	maker	CDS	63511	63658	.	+	2	ID=Mmel_00011668-RA:cds;Parent=Mmel_00011668-RA;
Scv2yLs_9459	maker	CDS	64717	64891	.	+	1	ID=Mmel_00011668-RA:cds;Parent=Mmel_00011668-RA;
Scv2yLs_9459	maker	CDS	66996	67173	.	+	0	ID=Mmel_00011668-RA:cds;Parent=Mmel_00011668-RA;
Scv2yLs_9459	maker	CDS	70586	70751	.	+	2	ID=Mmel_00011668-RA:cds;Parent=Mmel_00011668-RA;
Scv2yLs_9459	maker	CDS	71740	71842	.	+	1	ID=Mmel_00011668-RA:cds;Parent=Mmel_00011668-RA;
Scv2yLs_9459	maker	CDS	72745	72984	.	+	0	ID=Mmel_00011668-RA:cds;Parent=Mmel_00011668-RA;
Scv2yLs_9459	maker	CDS	75833	75994	.	+	0	ID=Mmel_00011668-RA:cds;Parent=Mmel_00011668-RA;
Scv2yLs_9459	maker	CDS	76246	76446	.	+	0	ID=Mmel_00011668-RA:cds;Parent=Mmel_00011668-RA;
Scv2yLs_9459	maker	gene	6786	16039	.	+	.	ID=Mmel_00011667;Name=Mmel_00011667;Alias=maker-Scv2yLs_9459-augustus-gene-1.16;Note=Similar to Elac2: Zinc phosphodiesterase ELAC protein 2 (Rattus norvegicus OX%3D10116);
Scv2yLs_9459	maker	mRNA	6786	16039	.	+	.	ID=Mmel_00011667-RA;Parent=Mmel_00011667;Name=Mmel_00011667-RA;Alias=maker-Scv2yLs_9459-augustus-gene-1.16-mRNA-1;_AED=0.30;_QI=0|0|0|0.6|1|0.93|15|0|509;_eAED=0.30;Note=Similar to Elac2: Zinc phosphodiesterase ELAC protein 2 (Rattus norvegicus OX%3D10116);
Scv2yLs_9459	maker	exon	6786	6848	.	+	.	ID=Mmel_00011667-RA:exon:3453;Parent=Mmel_00011667-RA;
Scv2yLs_9459	maker	exon	7423	7480	.	+	.	ID=Mmel_00011667-RA:exon:3454;Parent=Mmel_00011667-RA;
Scv2yLs_9459	maker	exon	7947	8015	.	+	.	ID=Mmel_00011667-RA:exon:3455;Parent=Mmel_00011667-RA;
Scv2yLs_9459	maker	exon	9109	9167	.	+	.	ID=Mmel_00011667-RA:exon:3456;Parent=Mmel_00011667-RA;
Scv2yLs_9459	maker	exon	9932	9990	.	+	.	ID=Mmel_00011667-RA:exon:3457;Parent=Mmel_00011667-RA;
Scv2yLs_9459	maker	exon	11662	11771	.	+	.	ID=Mmel_00011667-RA:exon:3458;Parent=Mmel_00011667-RA;
Scv2yLs_9459	maker	exon	12021	12117	.	+	.	ID=Mmel_00011667-RA:exon:3459;Parent=Mmel_00011667-RA;
Scv2yLs_9459	maker	exon	12228	12366	.	+	.	ID=Mmel_00011667-RA:exon:3460;Parent=Mmel_00011667-RA;
Scv2yLs_9459	maker	exon	13217	13294	.	+	.	ID=Mmel_00011667-RA:exon:3461;Parent=Mmel_00011667-RA;
Scv2yLs_9459	maker	exon	13389	13498	.	+	.	ID=Mmel_00011667-RA:exon:3462;Parent=Mmel_00011667-RA;
Scv2yLs_9459	maker	exon	13910	14009	.	+	.	ID=Mmel_00011667-RA:exon:3463;Parent=Mmel_00011667-RA;
Scv2yLs_9459	maker	exon	14079	14199	.	+	.	ID=Mmel_00011667-RA:exon:3464;Parent=Mmel_00011667-RA;
Scv2yLs_9459	maker	exon	14395	14473	.	+	.	ID=Mmel_00011667-RA:exon:3465;Parent=Mmel_00011667-RA;
Scv2yLs_9459	maker	exon	15096	15240	.	+	.	ID=Mmel_00011667-RA:exon:3466;Parent=Mmel_00011667-RA;
Scv2yLs_9459	maker	exon	15797	16039	.	+	.	ID=Mmel_00011667-RA:exon:3467;Parent=Mmel_00011667-RA;
Scv2yLs_9459	maker	CDS	6786	6848	.	+	0	ID=Mmel_00011667-RA:cds;Parent=Mmel_00011667-RA;
Scv2yLs_9459	maker	CDS	7423	7480	.	+	0	ID=Mmel_00011667-RA:cds;Parent=Mmel_00011667-RA;
Scv2yLs_9459	maker	CDS	7947	8015	.	+	2	ID=Mmel_00011667-RA:cds;Parent=Mmel_00011667-RA;
Scv2yLs_9459	maker	CDS	9109	9167	.	+	2	ID=Mmel_00011667-RA:cds;Parent=Mmel_00011667-RA;
Scv2yLs_9459	maker	CDS	9932	9990	.	+	0	ID=Mmel_00011667-RA:cds;Parent=Mmel_00011667-RA;
Scv2yLs_9459	maker	CDS	11662	11771	.	+	1	ID=Mmel_00011667-RA:cds;Parent=Mmel_00011667-RA;
Scv2yLs_9459	maker	CDS	12021	12117	.	+	2	ID=Mmel_00011667-RA:cds;Parent=Mmel_00011667-RA;
Scv2yLs_9459	maker	CDS	12228	12366	.	+	1	ID=Mmel_00011667-RA:cds;Parent=Mmel_00011667-RA;
Scv2yLs_9459	maker	CDS	13217	13294	.	+	0	ID=Mmel_00011667-RA:cds;Parent=Mmel_00011667-RA;
Scv2yLs_9459	maker	CDS	13389	13498	.	+	0	ID=Mmel_00011667-RA:cds;Parent=Mmel_00011667-RA;
Scv2yLs_9459	maker	CDS	13910	14009	.	+	1	ID=Mmel_00011667-RA:cds;Parent=Mmel_00011667-RA;
Scv2yLs_9459	maker	CDS	14079	14199	.	+	0	ID=Mmel_00011667-RA:cds;Parent=Mmel_00011667-RA;
Scv2yLs_9459	maker	CDS	14395	14473	.	+	2	ID=Mmel_00011667-RA:cds;Parent=Mmel_00011667-RA;
Scv2yLs_9459	maker	CDS	15096	15240	.	+	1	ID=Mmel_00011667-RA:cds;Parent=Mmel_00011667-RA;
Scv2yLs_9459	maker	CDS	15797	16039	.	+	0	ID=Mmel_00011667-RA:cds;Parent=Mmel_00011667-RA;
Scv2yLs_9459	maker	gene	78955	124966	.	+	.	ID=Mmel_00011669;Name=Mmel_00011669;Alias=maker-Scv2yLs_9459-augustus-gene-1.20;Note=Similar to DNAH9: Dynein heavy chain 9%2C axonemal (Homo sapiens OX%3D9606);Dbxref=InterPro:IPR004273,InterPro:IPR024317,InterPro:IPR024743,InterPro:IPR035706,PFAM:PF03028,PFAM:PF12777,PFAM:PF12780,PFAM:PF12781;Ontology_term=GO:0003777,GO:0007018,GO:0030286;
Scv2yLs_9459	maker	mRNA	78955	124966	.	+	.	ID=Mmel_00011669-RA;Parent=Mmel_00011669;Name=Mmel_00011669-RA;Alias=maker-Scv2yLs_9459-augustus-gene-1.20-mRNA-1;_AED=0.46;_QI=0|0|0|0.88|1|1|17|0|1088;_eAED=0.46;Note=Similar to DNAH9: Dynein heavy chain 9%2C axonemal (Homo sapiens OX%3D9606);Dbxref=InterPro:IPR004273,InterPro:IPR024317,InterPro:IPR024743,InterPro:IPR035706,PFAM:PF03028,PFAM:PF12777,PFAM:PF12780,PFAM:PF12781;Ontology_term=GO:0003777,GO:0007018,GO:0030286;
Scv2yLs_9459	maker	exon	78955	79131	.	+	.	ID=Mmel_00011669-RA:exon:3468;Parent=Mmel_00011669-RA;
Scv2yLs_9459	maker	exon	80052	80126	.	+	.	ID=Mmel_00011669-RA:exon:3469;Parent=Mmel_00011669-RA;
Scv2yLs_9459	maker	exon	82398	82559	.	+	.	ID=Mmel_00011669-RA:exon:3470;Parent=Mmel_00011669-RA;
Scv2yLs_9459	maker	exon	84038	84271	.	+	.	ID=Mmel_00011669-RA:exon:3471;Parent=Mmel_00011669-RA;
Scv2yLs_9459	maker	exon	89169	89429	.	+	.	ID=Mmel_00011669-RA:exon:3472;Parent=Mmel_00011669-RA;
Scv2yLs_9459	maker	exon	90604	91029	.	+	.	ID=Mmel_00011669-RA:exon:3473;Parent=Mmel_00011669-RA;
Scv2yLs_9459	maker	exon	94524	94619	.	+	.	ID=Mmel_00011669-RA:exon:3474;Parent=Mmel_00011669-RA;
Scv2yLs_9459	maker	exon	98537	98725	.	+	.	ID=Mmel_00011669-RA:exon:3475;Parent=Mmel_00011669-RA;
Scv2yLs_9459	maker	exon	99612	99979	.	+	.	ID=Mmel_00011669-RA:exon:3476;Parent=Mmel_00011669-RA;
Scv2yLs_9459	maker	exon	101233	101355	.	+	.	ID=Mmel_00011669-RA:exon:3477;Parent=Mmel_00011669-RA;
Scv2yLs_9459	maker	exon	102839	103043	.	+	.	ID=Mmel_00011669-RA:exon:3478;Parent=Mmel_00011669-RA;
Scv2yLs_9459	maker	exon	105005	105169	.	+	.	ID=Mmel_00011669-RA:exon:3479;Parent=Mmel_00011669-RA;
Scv2yLs_9459	maker	exon	107599	107793	.	+	.	ID=Mmel_00011669-RA:exon:3480;Parent=Mmel_00011669-RA;
Scv2yLs_9459	maker	exon	110097	110267	.	+	.	ID=Mmel_00011669-RA:exon:3481;Parent=Mmel_00011669-RA;
Scv2yLs_9459	maker	exon	111211	111333	.	+	.	ID=Mmel_00011669-RA:exon:3482;Parent=Mmel_00011669-RA;
Scv2yLs_9459	maker	exon	122268	122461	.	+	.	ID=Mmel_00011669-RA:exon:3483;Parent=Mmel_00011669-RA;
Scv2yLs_9459	maker	exon	124864	124966	.	+	.	ID=Mmel_00011669-RA:exon:3484;Parent=Mmel_00011669-RA;
Scv2yLs_9459	maker	CDS	78955	79131	.	+	0	ID=Mmel_00011669-RA:cds;Parent=Mmel_00011669-RA;
Scv2yLs_9459	maker	CDS	80052	80126	.	+	0	ID=Mmel_00011669-RA:cds;Parent=Mmel_00011669-RA;
Scv2yLs_9459	maker	CDS	82398	82559	.	+	0	ID=Mmel_00011669-RA:cds;Parent=Mmel_00011669-RA;
Scv2yLs_9459	maker	CDS	84038	84271	.	+	0	ID=Mmel_00011669-RA:cds;Parent=Mmel_00011669-RA;
Scv2yLs_9459	maker	CDS	89169	89429	.	+	0	ID=Mmel_00011669-RA:cds;Parent=Mmel_00011669-RA;
Scv2yLs_9459	maker	CDS	90604	91029	.	+	0	ID=Mmel_00011669-RA:cds;Parent=Mmel_00011669-RA;
Scv2yLs_9459	maker	CDS	94524	94619	.	+	0	ID=Mmel_00011669-RA:cds;Parent=Mmel_00011669-RA;
Scv2yLs_9459	maker	CDS	98537	98725	.	+	0	ID=Mmel_00011669-RA:cds;Parent=Mmel_00011669-RA;
Scv2yLs_9459	maker	CDS	99612	99979	.	+	0	ID=Mmel_00011669-RA:cds;Parent=Mmel_00011669-RA;
Scv2yLs_9459	maker	CDS	101233	101355	.	+	1	ID=Mmel_00011669-RA:cds;Parent=Mmel_00011669-RA;
Scv2yLs_9459	maker	CDS	102839	103043	.	+	1	ID=Mmel_00011669-RA:cds;Parent=Mmel_00011669-RA;
Scv2yLs_9459	maker	CDS	105005	105169	.	+	0	ID=Mmel_00011669-RA:cds;Parent=Mmel_00011669-RA;
Scv2yLs_9459	maker	CDS	107599	107793	.	+	0	ID=Mmel_00011669-RA:cds;Parent=Mmel_00011669-RA;
Scv2yLs_9459	maker	CDS	110097	110267	.	+	0	ID=Mmel_00011669-RA:cds;Parent=Mmel_00011669-RA;
Scv2yLs_9459	maker	CDS	111211	111333	.	+	0	ID=Mmel_00011669-RA:cds;Parent=Mmel_00011669-RA;
Scv2yLs_9459	maker	CDS	122268	122461	.	+	0	ID=Mmel_00011669-RA:cds;Parent=Mmel_00011669-RA;
Scv2yLs_9459	maker	CDS	124864	124966	.	+	1	ID=Mmel_00011669-RA:cds;Parent=Mmel_00011669-RA;
Scv2yLs_9459	maker	gene	182608	188259	.	-	.	ID=Mmel_00011670;Name=Mmel_00011670;Alias=maker-Scv2yLs_9459-snap-gene-2.0;Note=Similar to SHISA6: Protein shisa-6 (Homo sapiens OX%3D9606);
Scv2yLs_9459	maker	mRNA	182608	188259	.	-	.	ID=Mmel_00011670-RA;Parent=Mmel_00011670;Name=Mmel_00011670-RA;Alias=maker-Scv2yLs_9459-snap-gene-2.0-mRNA-1;_AED=0.05;_QI=0|0|0|0.66|0|0.33|3|0|197;_eAED=0.05;Note=Similar to SHISA6: Protein shisa-6 (Homo sapiens OX%3D9606);
Scv2yLs_9459	maker	exon	188254	188259	.	-	.	ID=Mmel_00011670-RA:exon:3487;Parent=Mmel_00011670-RA;
Scv2yLs_9459	maker	exon	188072	188108	.	-	.	ID=Mmel_00011670-RA:exon:3486;Parent=Mmel_00011670-RA;
Scv2yLs_9459	maker	exon	182608	183158	.	-	.	ID=Mmel_00011670-RA:exon:3485;Parent=Mmel_00011670-RA;
Scv2yLs_9459	maker	CDS	188254	188259	.	-	0	ID=Mmel_00011670-RA:cds;Parent=Mmel_00011670-RA;
Scv2yLs_9459	maker	CDS	188072	188108	.	-	0	ID=Mmel_00011670-RA:cds;Parent=Mmel_00011670-RA;
Scv2yLs_9459	maker	CDS	182608	183158	.	-	2	ID=Mmel_00011670-RA:cds;Parent=Mmel_00011670-RA;
Scv2yLs_9459	maker	gene	412775	413179	.	+	.	ID=Mmel_00011671;Name=Mmel_00011671;Alias=augustus_masked-Scv2yLs_9459-processed-gene-3.3;Note=Similar to PIRT: Phosphoinositide-interacting protein (Homo sapiens OX%3D9606);Dbxref=InterPro:IPR028068,PFAM:PF15099;
Scv2yLs_9459	maker	mRNA	412775	413179	.	+	.	ID=Mmel_00011671-RA;Parent=Mmel_00011671;Name=Mmel_00011671-RA;Alias=augustus_masked-Scv2yLs_9459-processed-gene-3.3-mRNA-1;_AED=0.00;_QI=0|-1|0|1|-1|1|1|0|134;_eAED=0.02;Note=Similar to PIRT: Phosphoinositide-interacting protein (Homo sapiens OX%3D9606);Dbxref=InterPro:IPR028068,PFAM:PF15099;
Scv2yLs_9459	maker	exon	412775	413179	.	+	.	ID=Mmel_00011671-RA:exon:3488;Parent=Mmel_00011671-RA;
Scv2yLs_9459	maker	CDS	412775	413179	.	+	0	ID=Mmel_00011671-RA:cds;Parent=Mmel_00011671-RA;
Scv2yLs_3044	maker	gene	22571	23962	.	+	.	ID=Mmel_00014262;Name=Mmel_00014262;Alias=snap_masked-Scv2yLs_3044-processed-gene-0.0;Note=Similar to Lrfn5: Leucine-rich repeat and fibronectin type-III domain-containing protein 5 (Mus musculus OX%3D10090);Dbxref=InterPro:IPR013098,InterPro:IPR026906,PFAM:PF07679,PFAM:PF13306;
Scv2yLs_3044	maker	mRNA	22571	23962	.	+	.	ID=Mmel_00014262-RA;Parent=Mmel_00014262;Name=Mmel_00014262-RA;Alias=snap_masked-Scv2yLs_3044-processed-gene-0.0-mRNA-1;_AED=0.00;_QI=0|-1|0|1|-1|1|1|0|463;_eAED=0.00;Note=Similar to Lrfn5: Leucine-rich repeat and fibronectin type-III domain-containing protein 5 (Mus musculus OX%3D10090);Dbxref=InterPro:IPR013098,InterPro:IPR026906,PFAM:PF07679,PFAM:PF13306;
Scv2yLs_3044	maker	exon	22571	23962	.	+	.	ID=Mmel_00014262-RA:exon:372;Parent=Mmel_00014262-RA;
Scv2yLs_3044	maker	CDS	22571	23962	.	+	0	ID=Mmel_00014262-RA:cds;Parent=Mmel_00014262-RA;
Scv2yLs_1688	maker	gene	465951	478431	.	+	.	ID=Mmel_00010877;Name=Mmel_00010877;Alias=maker-Scv2yLs_1688-snap-gene-4.20;Note=Similar to MDGA2: MAM domain-containing glycosylphosphatidylinositol anchor protein 2 (Fragment) (Macaca fascicularis OX%3D9541);Dbxref=InterPro:IPR000998,PFAM:PF00629;Ontology_term=GO:0016020;
Scv2yLs_1688	maker	mRNA	465951	478431	.	+	.	ID=Mmel_00010877-RA;Parent=Mmel_00010877;Name=Mmel_00010877-RA;Alias=maker-Scv2yLs_1688-snap-gene-4.20-mRNA-1;_AED=0.20;_QI=0|0|0|0.71|1|0.85|7|0|247;_eAED=0.20;Note=Similar to MDGA2: MAM domain-containing glycosylphosphatidylinositol anchor protein 2 (Fragment) (Macaca fascicularis OX%3D9541);Dbxref=InterPro:IPR000998,PFAM:PF00629;Ontology_term=GO:0016020;
Scv2yLs_1688	maker	exon	465951	465955	.	+	.	ID=Mmel_00010877-RA:exon:389;Parent=Mmel_00010877-RA;
Scv2yLs_1688	maker	exon	466058	466158	.	+	.	ID=Mmel_00010877-RA:exon:390;Parent=Mmel_00010877-RA;
Scv2yLs_1688	maker	exon	466888	467043	.	+	.	ID=Mmel_00010877-RA:exon:391;Parent=Mmel_00010877-RA;
Scv2yLs_1688	maker	exon	469688	469846	.	+	.	ID=Mmel_00010877-RA:exon:392;Parent=Mmel_00010877-RA;
Scv2yLs_1688	maker	exon	473539	473669	.	+	.	ID=Mmel_00010877-RA:exon:393;Parent=Mmel_00010877-RA;
Scv2yLs_1688	maker	exon	477786	477891	.	+	.	ID=Mmel_00010877-RA:exon:394;Parent=Mmel_00010877-RA;
Scv2yLs_1688	maker	exon	478349	478431	.	+	.	ID=Mmel_00010877-RA:exon:395;Parent=Mmel_00010877-RA;
Scv2yLs_1688	maker	CDS	465951	465955	.	+	0	ID=Mmel_00010877-RA:cds;Parent=Mmel_00010877-RA;
Scv2yLs_1688	maker	CDS	466058	466158	.	+	1	ID=Mmel_00010877-RA:cds;Parent=Mmel_00010877-RA;
Scv2yLs_1688	maker	CDS	466888	467043	.	+	2	ID=Mmel_00010877-RA:cds;Parent=Mmel_00010877-RA;
Scv2yLs_1688	maker	CDS	469688	469846	.	+	2	ID=Mmel_00010877-RA:cds;Parent=Mmel_00010877-RA;
Scv2yLs_1688	maker	CDS	473539	473669	.	+	2	ID=Mmel_00010877-RA:cds;Parent=Mmel_00010877-RA;
Scv2yLs_1688	maker	CDS	477786	477891	.	+	0	ID=Mmel_00010877-RA:cds;Parent=Mmel_00010877-RA;
Scv2yLs_1688	maker	CDS	478349	478431	.	+	2	ID=Mmel_00010877-RA:cds;Parent=Mmel_00010877-RA;
Scv2yLs_1688	maker	gene	648011	658269	.	+	.	ID=Mmel_00010878;Name=Mmel_00010878;Alias=augustus_masked-Scv2yLs_1688-processed-gene-5.2;Note=Similar to MIS18BP1: Mis18-binding protein 1 (Homo sapiens OX%3D9606);Dbxref=InterPro:IPR015216,PFAM:PF09133;
Scv2yLs_1688	maker	mRNA	648011	658269	.	+	.	ID=Mmel_00010878-RA;Parent=Mmel_00010878;Name=Mmel_00010878-RA;Alias=augustus_masked-Scv2yLs_1688-processed-gene-5.2-mRNA-1;_AED=0.20;_QI=0|0|0|0.27|1|1|11|0|631;_eAED=0.20;Note=Similar to MIS18BP1: Mis18-binding protein 1 (Homo sapiens OX%3D9606);Dbxref=InterPro:IPR015216,PFAM:PF09133;
Scv2yLs_1688	maker	exon	648011	648110	.	+	.	ID=Mmel_00010878-RA:exon:396;Parent=Mmel_00010878-RA;
Scv2yLs_1688	maker	exon	648403	648661	.	+	.	ID=Mmel_00010878-RA:exon:397;Parent=Mmel_00010878-RA;
Scv2yLs_1688	maker	exon	650310	650440	.	+	.	ID=Mmel_00010878-RA:exon:398;Parent=Mmel_00010878-RA;
Scv2yLs_1688	maker	exon	651864	651954	.	+	.	ID=Mmel_00010878-RA:exon:399;Parent=Mmel_00010878-RA;
Scv2yLs_1688	maker	exon	652159	652322	.	+	.	ID=Mmel_00010878-RA:exon:400;Parent=Mmel_00010878-RA;
Scv2yLs_1688	maker	exon	652985	653148	.	+	.	ID=Mmel_00010878-RA:exon:401;Parent=Mmel_00010878-RA;
Scv2yLs_1688	maker	exon	653572	653677	.	+	.	ID=Mmel_00010878-RA:exon:402;Parent=Mmel_00010878-RA;
Scv2yLs_1688	maker	exon	654360	654847	.	+	.	ID=Mmel_00010878-RA:exon:403;Parent=Mmel_00010878-RA;
Scv2yLs_1688	maker	exon	656163	656253	.	+	.	ID=Mmel_00010878-RA:exon:404;Parent=Mmel_00010878-RA;
Scv2yLs_1688	maker	exon	657467	657615	.	+	.	ID=Mmel_00010878-RA:exon:405;Parent=Mmel_00010878-RA;
Scv2yLs_1688	maker	exon	658117	658269	.	+	.	ID=Mmel_00010878-RA:exon:406;Parent=Mmel_00010878-RA;
Scv2yLs_1688	maker	CDS	648011	648110	.	+	0	ID=Mmel_00010878-RA:cds;Parent=Mmel_00010878-RA;
Scv2yLs_1688	maker	CDS	648403	648661	.	+	2	ID=Mmel_00010878-RA:cds;Parent=Mmel_00010878-RA;
Scv2yLs_1688	maker	CDS	650310	650440	.	+	1	ID=Mmel_00010878-RA:cds;Parent=Mmel_00010878-RA;
Scv2yLs_1688	maker	CDS	651864	651954	.	+	2	ID=Mmel_00010878-RA:cds;Parent=Mmel_00010878-RA;
Scv2yLs_1688	maker	CDS	652159	652322	.	+	1	ID=Mmel_00010878-RA:cds;Parent=Mmel_00010878-RA;
Scv2yLs_1688	maker	CDS	652985	653148	.	+	2	ID=Mmel_00010878-RA:cds;Parent=Mmel_00010878-RA;
Scv2yLs_1688	maker	CDS	653572	653677	.	+	0	ID=Mmel_00010878-RA:cds;Parent=Mmel_00010878-RA;
Scv2yLs_1688	maker	CDS	654360	654847	.	+	2	ID=Mmel_00010878-RA:cds;Parent=Mmel_00010878-RA;
Scv2yLs_1688	maker	CDS	656163	656253	.	+	0	ID=Mmel_00010878-RA:cds;Parent=Mmel_00010878-RA;
Scv2yLs_1688	maker	CDS	657467	657615	.	+	2	ID=Mmel_00010878-RA:cds;Parent=Mmel_00010878-RA;
Scv2yLs_1688	maker	CDS	658117	658269	.	+	0	ID=Mmel_00010878-RA:cds;Parent=Mmel_00010878-RA;
Scv2yLs_8090	maker	gene	363	2046	.	+	.	ID=Mmel_00014703;Name=Mmel_00014703;Alias=maker-Scv2yLs_8090-augustus-gene-0.5;Note=Similar to TMEM138: Transmembrane protein 138 (Homo sapiens OX%3D9606);Dbxref=InterPro:IPR024133,PFAM:PF14935;
Scv2yLs_8090	maker	mRNA	363	2046	.	+	.	ID=Mmel_00014703-RA;Parent=Mmel_00014703;Name=Mmel_00014703-RA;Alias=maker-Scv2yLs_8090-augustus-gene-0.5-mRNA-1;_AED=0.17;_QI=97|1|1|1|0.66|0.75|4|203|162;_eAED=0.17;Note=Similar to TMEM138: Transmembrane protein 138 (Homo sapiens OX%3D9606);Dbxref=InterPro:IPR024133,PFAM:PF14935;
Scv2yLs_8090	maker	exon	363	587	.	+	.	ID=Mmel_00014703-RA:exon:912;Parent=Mmel_00014703-RA;
Scv2yLs_8090	maker	exon	670	841	.	+	.	ID=Mmel_00014703-RA:exon:913;Parent=Mmel_00014703-RA;
Scv2yLs_8090	maker	exon	1573	1648	.	+	.	ID=Mmel_00014703-RA:exon:914;Parent=Mmel_00014703-RA;
Scv2yLs_8090	maker	exon	1731	2046	.	+	.	ID=Mmel_00014703-RA:exon:915;Parent=Mmel_00014703-RA;
Scv2yLs_8090	maker	five_prime_UTR	363	459	.	+	.	ID=Mmel_00014703-RA:five_prime_utr;Parent=Mmel_00014703-RA;
Scv2yLs_8090	maker	CDS	460	587	.	+	0	ID=Mmel_00014703-RA:cds;Parent=Mmel_00014703-RA;
Scv2yLs_8090	maker	CDS	670	841	.	+	1	ID=Mmel_00014703-RA:cds;Parent=Mmel_00014703-RA;
Scv2yLs_8090	maker	CDS	1573	1648	.	+	0	ID=Mmel_00014703-RA:cds;Parent=Mmel_00014703-RA;
Scv2yLs_8090	maker	CDS	1731	1843	.	+	2	ID=Mmel_00014703-RA:cds;Parent=Mmel_00014703-RA;
Scv2yLs_8090	maker	three_prime_UTR	1844	2046	.	+	.	ID=Mmel_00014703-RA:three_prime_utr;Parent=Mmel_00014703-RA;
Scv2yLs_11436	maker	gene	27274	27588	.	+	.	ID=Mmel_00013580;Name=Mmel_00013580;Alias=snap_masked-Scv2yLs_11436-processed-gene-0.9;Note=Similar to MT-CO2: Cytochrome c oxidase subunit 2 (Cairina moschata OX%3D8855);Dbxref=InterPro:IPR011759,PFAM:PF02790;Ontology_term=GO:0016021,GO:0022900;
Scv2yLs_11436	maker	mRNA	27274	27588	.	+	.	ID=Mmel_00013580-RA;Parent=Mmel_00013580;Name=Mmel_00013580-RA;Alias=snap_masked-Scv2yLs_11436-processed-gene-0.9-mRNA-1;_AED=0.19;_QI=0|-1|0|1|-1|1|1|0|104;_eAED=0.19;Note=Similar to MT-CO2: Cytochrome c oxidase subunit 2 (Cairina moschata OX%3D8855);Dbxref=InterPro:IPR011759,PFAM:PF02790;Ontology_term=GO:0016021,GO:0022900;
Scv2yLs_11436	maker	exon	27274	27588	.	+	.	ID=Mmel_00013580-RA:exon:830;Parent=Mmel_00013580-RA;
Scv2yLs_11436	maker	CDS	27274	27588	.	+	0	ID=Mmel_00013580-RA:cds;Parent=Mmel_00013580-RA;
Scv2yLs_11436	maker	gene	44946	75769	.	-	.	ID=Mmel_00013581;Name=Mmel_00013581;Alias=augustus_masked-Scv2yLs_11436-processed-gene-0.1;Note=Similar to PTPRU: Receptor-type tyrosine-protein phosphatase U (Gallus gallus OX%3D9031);Dbxref=InterPro:IPR000242,PFAM:PF00102;Ontology_term=GO:0004725,GO:0006470;
Scv2yLs_11436	maker	mRNA	44946	75769	.	-	.	ID=Mmel_00013581-RA;Parent=Mmel_00013581;Name=Mmel_00013581-RA;Alias=augustus_masked-Scv2yLs_11436-processed-gene-0.1-mRNA-1;_AED=0.41;_QI=0|0|0|0.87|1|1|16|0|772;_eAED=0.44;Note=Similar to PTPRU: Receptor-type tyrosine-protein phosphatase U (Gallus gallus OX%3D9031);Dbxref=InterPro:IPR000242,PFAM:PF00102;Ontology_term=GO:0004725,GO:0006470;
Scv2yLs_11436	maker	exon	75451	75769	.	-	.	ID=Mmel_00013581-RA:exon:846;Parent=Mmel_00013581-RA;
Scv2yLs_11436	maker	exon	69082	69208	.	-	.	ID=Mmel_00013581-RA:exon:845;Parent=Mmel_00013581-RA;
Scv2yLs_11436	maker	exon	68700	68973	.	-	.	ID=Mmel_00013581-RA:exon:844;Parent=Mmel_00013581-RA;
Scv2yLs_11436	maker	exon	67098	67134	.	-	.	ID=Mmel_00013581-RA:exon:843;Parent=Mmel_00013581-RA;
Scv2yLs_11436	maker	exon	66432	66570	.	-	.	ID=Mmel_00013581-RA:exon:842;Parent=Mmel_00013581-RA;
Scv2yLs_11436	maker	exon	63725	63882	.	-	.	ID=Mmel_00013581-RA:exon:841;Parent=Mmel_00013581-RA;
Scv2yLs_11436	maker	exon	59872	59948	.	-	.	ID=Mmel_00013581-RA:exon:840;Parent=Mmel_00013581-RA;
Scv2yLs_11436	maker	exon	57718	57834	.	-	.	ID=Mmel_00013581-RA:exon:839;Parent=Mmel_00013581-RA;
Scv2yLs_11436	maker	exon	57036	57148	.	-	.	ID=Mmel_00013581-RA:exon:838;Parent=Mmel_00013581-RA;
Scv2yLs_11436	maker	exon	56030	56165	.	-	.	ID=Mmel_00013581-RA:exon:837;Parent=Mmel_00013581-RA;
Scv2yLs_11436	maker	exon	55789	55938	.	-	.	ID=Mmel_00013581-RA:exon:836;Parent=Mmel_00013581-RA;
Scv2yLs_11436	maker	exon	55513	55686	.	-	.	ID=Mmel_00013581-RA:exon:835;Parent=Mmel_00013581-RA;
Scv2yLs_11436	maker	exon	52540	52680	.	-	.	ID=Mmel_00013581-RA:exon:834;Parent=Mmel_00013581-RA;
Scv2yLs_11436	maker	exon	48393	48550	.	-	.	ID=Mmel_00013581-RA:exon:833;Parent=Mmel_00013581-RA;
Scv2yLs_11436	maker	exon	47171	47306	.	-	.	ID=Mmel_00013581-RA:exon:832;Parent=Mmel_00013581-RA;
Scv2yLs_11436	maker	exon	44946	45008	.	-	.	ID=Mmel_00013581-RA:exon:831;Parent=Mmel_00013581-RA;
Scv2yLs_11436	maker	CDS	75451	75769	.	-	0	ID=Mmel_00013581-RA:cds;Parent=Mmel_00013581-RA;
Scv2yLs_11436	maker	CDS	69082	69208	.	-	2	ID=Mmel_00013581-RA:cds;Parent=Mmel_00013581-RA;
Scv2yLs_11436	maker	CDS	68700	68973	.	-	1	ID=Mmel_00013581-RA:cds;Parent=Mmel_00013581-RA;
Scv2yLs_11436	maker	CDS	67098	67134	.	-	0	ID=Mmel_00013581-RA:cds;Parent=Mmel_00013581-RA;
Scv2yLs_11436	maker	CDS	66432	66570	.	-	2	ID=Mmel_00013581-RA:cds;Parent=Mmel_00013581-RA;
Scv2yLs_11436	maker	CDS	63725	63882	.	-	1	ID=Mmel_00013581-RA:cds;Parent=Mmel_00013581-RA;
Scv2yLs_11436	maker	CDS	59872	59948	.	-	2	ID=Mmel_00013581-RA:cds;Parent=Mmel_00013581-RA;
Scv2yLs_11436	maker	CDS	57718	57834	.	-	0	ID=Mmel_00013581-RA:cds;Parent=Mmel_00013581-RA;
Scv2yLs_11436	maker	CDS	57036	57148	.	-	0	ID=Mmel_00013581-RA:cds;Parent=Mmel_00013581-RA;
Scv2yLs_11436	maker	CDS	56030	56165	.	-	1	ID=Mmel_00013581-RA:cds;Parent=Mmel_00013581-RA;
Scv2yLs_11436	maker	CDS	55789	55938	.	-	0	ID=Mmel_00013581-RA:cds;Parent=Mmel_00013581-RA;
Scv2yLs_11436	maker	CDS	55513	55686	.	-	0	ID=Mmel_00013581-RA:cds;Parent=Mmel_00013581-RA;
Scv2yLs_11436	maker	CDS	52540	52680	.	-	0	ID=Mmel_00013581-RA:cds;Parent=Mmel_00013581-RA;
Scv2yLs_11436	maker	CDS	48393	48550	.	-	0	ID=Mmel_00013581-RA:cds;Parent=Mmel_00013581-RA;
Scv2yLs_11436	maker	CDS	47171	47306	.	-	1	ID=Mmel_00013581-RA:cds;Parent=Mmel_00013581-RA;
Scv2yLs_11436	maker	CDS	44946	45008	.	-	0	ID=Mmel_00013581-RA:cds;Parent=Mmel_00013581-RA;
Scv2yLs_8663	maker	gene	6542	13843	.	-	.	ID=Mmel_00014462;Name=Mmel_00014462;Alias=augustus_masked-Scv2yLs_8663-processed-gene-0.4;Note=Similar to SACS: Sacsin (Homo sapiens OX%3D9606);Dbxref=InterPro:IPR007842,PFAM:PF05168;
Scv2yLs_8663	maker	mRNA	6542	13843	.	-	.	ID=Mmel_00014462-RA;Parent=Mmel_00014462;Name=Mmel_00014462-RA;Alias=augustus_masked-Scv2yLs_8663-processed-gene-0.4-mRNA-1;_AED=0.01;_QI=0|0|0|1|1|1|2|0|2333;_eAED=0.01;Note=Similar to SACS: Sacsin (Homo sapiens OX%3D9606);Dbxref=InterPro:IPR007842,PFAM:PF05168;
Scv2yLs_8663	maker	exon	7220	13843	.	-	.	ID=Mmel_00014462-RA:exon:1805;Parent=Mmel_00014462-RA;
Scv2yLs_8663	maker	exon	6542	6919	.	-	.	ID=Mmel_00014462-RA:exon:1804;Parent=Mmel_00014462-RA;
Scv2yLs_8663	maker	CDS	7220	13843	.	-	0	ID=Mmel_00014462-RA:cds;Parent=Mmel_00014462-RA;
Scv2yLs_8663	maker	CDS	6542	6919	.	-	0	ID=Mmel_00014462-RA:cds;Parent=Mmel_00014462-RA;
Scv2yLs_10883	maker	gene	30871	38681	.	-	.	ID=Mmel_00014033;Name=Mmel_00014033;Alias=maker-Scv2yLs_10883-augustus-gene-0.1;Note=Similar to SNRPB2: U2 small nuclear ribonucleoprotein B'' (Homo sapiens OX%3D9606);Dbxref=InterPro:IPR000504,PFAM:PF00076;Ontology_term=GO:0003676;
Scv2yLs_10883	maker	mRNA	30871	38681	.	-	.	ID=Mmel_00014033-RA;Parent=Mmel_00014033;Name=Mmel_00014033-RA;Alias=maker-Scv2yLs_10883-augustus-gene-0.1-mRNA-1;_AED=0.36;_QI=134|1|1|1|0.5|0.57|7|238|225;_eAED=0.36;Note=Similar to SNRPB2: U2 small nuclear ribonucleoprotein B'' (Homo sapiens OX%3D9606);Dbxref=InterPro:IPR000504,PFAM:PF00076;Ontology_term=GO:0003676;
Scv2yLs_10883	maker	exon	30871	31268	.	-	.	ID=Mmel_00014033-RA:exon:2780;Parent=Mmel_00014033-RA;
Scv2yLs_10883	maker	exon	31785	31873	.	-	.	ID=Mmel_00014033-RA:exon:2779;Parent=Mmel_00014033-RA;
Scv2yLs_10883	maker	exon	33405	33455	.	-	.	ID=Mmel_00014033-RA:exon:2778;Parent=Mmel_00014033-RA;
Scv2yLs_10883	maker	exon	34374	34514	.	-	.	ID=Mmel_00014033-RA:exon:2777;Parent=Mmel_00014033-RA;
Scv2yLs_10883	maker	exon	36210	36382	.	-	.	ID=Mmel_00014033-RA:exon:2776;Parent=Mmel_00014033-RA;
Scv2yLs_10883	maker	exon	38240	38326	.	-	.	ID=Mmel_00014033-RA:exon:2775;Parent=Mmel_00014033-RA;
Scv2yLs_10883	maker	exon	38571	38681	.	-	.	ID=Mmel_00014033-RA:exon:2774;Parent=Mmel_00014033-RA;
Scv2yLs_10883	maker	five_prime_UTR	38571	38681	.	-	.	ID=Mmel_00014033-RA:five_prime_utr;Parent=Mmel_00014033-RA;
Scv2yLs_10883	maker	five_prime_UTR	38304	38326	.	-	.	ID=Mmel_00014033-RA:five_prime_utr;Parent=Mmel_00014033-RA;
Scv2yLs_10883	maker	CDS	38240	38303	.	-	0	ID=Mmel_00014033-RA:cds;Parent=Mmel_00014033-RA;
Scv2yLs_10883	maker	CDS	36210	36382	.	-	2	ID=Mmel_00014033-RA:cds;Parent=Mmel_00014033-RA;
Scv2yLs_10883	maker	CDS	34374	34514	.	-	0	ID=Mmel_00014033-RA:cds;Parent=Mmel_00014033-RA;
Scv2yLs_10883	maker	CDS	33405	33455	.	-	0	ID=Mmel_00014033-RA:cds;Parent=Mmel_00014033-RA;
Scv2yLs_10883	maker	CDS	31785	31873	.	-	0	ID=Mmel_00014033-RA:cds;Parent=Mmel_00014033-RA;
Scv2yLs_10883	maker	CDS	31109	31268	.	-	1	ID=Mmel_00014033-RA:cds;Parent=Mmel_00014033-RA;
Scv2yLs_10883	maker	three_prime_UTR	30871	31108	.	-	.	ID=Mmel_00014033-RA:three_prime_utr;Parent=Mmel_00014033-RA;
Scv2yLs_419	maker	gene	3787	4163	.	+	.	ID=Mmel_00014753;Name=Mmel_00014753;Alias=snap_masked-Scv2yLs_419-processed-gene-0.1;Note=Similar to Pak1: Serine/threonine-protein kinase PAK 1 (Mus musculus OX%3D10090);Dbxref=InterPro:IPR000719,PFAM:PF00069;Ontology_term=GO:0004672,GO:0005524,GO:0006468;
Scv2yLs_419	maker	mRNA	3787	4163	.	+	.	ID=Mmel_00014753-RA;Parent=Mmel_00014753;Name=Mmel_00014753-RA;Alias=snap_masked-Scv2yLs_419-processed-gene-0.1-mRNA-1;_AED=0.42;_QI=0|0|0|0.5|1|1|2|0|112;_eAED=0.42;Note=Similar to Pak1: Serine/threonine-protein kinase PAK 1 (Mus musculus OX%3D10090);Dbxref=InterPro:IPR000719,PFAM:PF00069;Ontology_term=GO:0004672,GO:0005524,GO:0006468;
Scv2yLs_419	maker	exon	3787	3795	.	+	.	ID=Mmel_00014753-RA:exon:1152;Parent=Mmel_00014753-RA;
Scv2yLs_419	maker	exon	3837	4163	.	+	.	ID=Mmel_00014753-RA:exon:1153;Parent=Mmel_00014753-RA;
Scv2yLs_419	maker	CDS	3787	3795	.	+	0	ID=Mmel_00014753-RA:cds;Parent=Mmel_00014753-RA;
Scv2yLs_419	maker	CDS	3837	4163	.	+	0	ID=Mmel_00014753-RA:cds;Parent=Mmel_00014753-RA;
Scv2yLs_12138	maker	gene	2614	11092	.	+	.	ID=Mmel_00014496;Name=Mmel_00014496;Alias=maker-Scv2yLs_12138-snap-gene-0.3;Note=Similar to zmynd10: Zinc finger MYND domain-containing protein 10 (Xenopus laevis OX%3D8355);Dbxref=InterPro:IPR002893,PFAM:PF01753;
Scv2yLs_12138	maker	mRNA	2614	11092	.	+	.	ID=Mmel_00014496-RA;Parent=Mmel_00014496;Name=Mmel_00014496-RA;Alias=maker-Scv2yLs_12138-snap-gene-0.3-mRNA-1;_AED=0.29;_QI=0|0|0|0.83|0.72|0.66|12|0|389;_eAED=0.30;Note=Similar to zmynd10: Zinc finger MYND domain-containing protein 10 (Xenopus laevis OX%3D8355);Dbxref=InterPro:IPR002893,PFAM:PF01753;
Scv2yLs_12138	maker	exon	2614	2646	.	+	.	ID=Mmel_00014496-RA:exon:3758;Parent=Mmel_00014496-RA;
Scv2yLs_12138	maker	exon	2686	2802	.	+	.	ID=Mmel_00014496-RA:exon:3759;Parent=Mmel_00014496-RA;
Scv2yLs_12138	maker	exon	3807	3860	.	+	.	ID=Mmel_00014496-RA:exon:3760;Parent=Mmel_00014496-RA;
Scv2yLs_12138	maker	exon	3946	4098	.	+	.	ID=Mmel_00014496-RA:exon:3761;Parent=Mmel_00014496-RA;
Scv2yLs_12138	maker	exon	5948	6036	.	+	.	ID=Mmel_00014496-RA:exon:3762;Parent=Mmel_00014496-RA;
Scv2yLs_12138	maker	exon	6319	6419	.	+	.	ID=Mmel_00014496-RA:exon:3763;Parent=Mmel_00014496-RA;
Scv2yLs_12138	maker	exon	7601	7773	.	+	.	ID=Mmel_00014496-RA:exon:3764;Parent=Mmel_00014496-RA;
Scv2yLs_12138	maker	exon	8058	8183	.	+	.	ID=Mmel_00014496-RA:exon:3765;Parent=Mmel_00014496-RA;
Scv2yLs_12138	maker	exon	9943	10064	.	+	.	ID=Mmel_00014496-RA:exon:3766;Parent=Mmel_00014496-RA;
Scv2yLs_12138	maker	exon	10239	10364	.	+	.	ID=Mmel_00014496-RA:exon:3767;Parent=Mmel_00014496-RA;
Scv2yLs_12138	maker	exon	10542	10599	.	+	.	ID=Mmel_00014496-RA:exon:3768;Parent=Mmel_00014496-RA;
Scv2yLs_12138	maker	exon	11075	11092	.	+	.	ID=Mmel_00014496-RA:exon:3769;Parent=Mmel_00014496-RA;
Scv2yLs_12138	maker	CDS	2614	2646	.	+	0	ID=Mmel_00014496-RA:cds;Parent=Mmel_00014496-RA;
Scv2yLs_12138	maker	CDS	2686	2802	.	+	0	ID=Mmel_00014496-RA:cds;Parent=Mmel_00014496-RA;
Scv2yLs_12138	maker	CDS	3807	3860	.	+	0	ID=Mmel_00014496-RA:cds;Parent=Mmel_00014496-RA;
Scv2yLs_12138	maker	CDS	3946	4098	.	+	0	ID=Mmel_00014496-RA:cds;Parent=Mmel_00014496-RA;
Scv2yLs_12138	maker	CDS	5948	6036	.	+	0	ID=Mmel_00014496-RA:cds;Parent=Mmel_00014496-RA;
Scv2yLs_12138	maker	CDS	6319	6419	.	+	1	ID=Mmel_00014496-RA:cds;Parent=Mmel_00014496-RA;
Scv2yLs_12138	maker	CDS	7601	7773	.	+	2	ID=Mmel_00014496-RA:cds;Parent=Mmel_00014496-RA;
Scv2yLs_12138	maker	CDS	8058	8183	.	+	0	ID=Mmel_00014496-RA:cds;Parent=Mmel_00014496-RA;
Scv2yLs_12138	maker	CDS	9943	10064	.	+	0	ID=Mmel_00014496-RA:cds;Parent=Mmel_00014496-RA;
Scv2yLs_12138	maker	CDS	10239	10364	.	+	1	ID=Mmel_00014496-RA:cds;Parent=Mmel_00014496-RA;
Scv2yLs_12138	maker	CDS	10542	10599	.	+	1	ID=Mmel_00014496-RA:cds;Parent=Mmel_00014496-RA;
Scv2yLs_12138	maker	CDS	11075	11092	.	+	0	ID=Mmel_00014496-RA:cds;Parent=Mmel_00014496-RA;
Scv2yLs_8541	maker	gene	1050	6139	.	+	.	ID=Mmel_00014276;Name=Mmel_00014276;Alias=maker-Scv2yLs_8541-augustus-gene-0.2;Note=Similar to dcakd: Dephospho-CoA kinase domain-containing protein (Danio rerio OX%3D7955);Dbxref=InterPro:IPR001977,PFAM:PF01121;Ontology_term=GO:0004140,GO:0005524,GO:0015937;
Scv2yLs_8541	maker	mRNA	1050	6139	.	+	.	ID=Mmel_00014276-RA;Parent=Mmel_00014276;Name=Mmel_00014276-RA;Alias=maker-Scv2yLs_8541-augustus-gene-0.2-mRNA-1;_AED=0.10;_QI=0|0|0|1|1|1|4|0|220;_eAED=0.10;Note=Similar to dcakd: Dephospho-CoA kinase domain-containing protein (Danio rerio OX%3D7955);Dbxref=InterPro:IPR001977,PFAM:PF01121;Ontology_term=GO:0004140,GO:0005524,GO:0015937;
Scv2yLs_8541	maker	exon	1050	1209	.	+	.	ID=Mmel_00014276-RA:exon:1709;Parent=Mmel_00014276-RA;
Scv2yLs_8541	maker	exon	3139	3342	.	+	.	ID=Mmel_00014276-RA:exon:1710;Parent=Mmel_00014276-RA;
Scv2yLs_8541	maker	exon	5284	5371	.	+	.	ID=Mmel_00014276-RA:exon:1711;Parent=Mmel_00014276-RA;
Scv2yLs_8541	maker	exon	5929	6139	.	+	.	ID=Mmel_00014276-RA:exon:1712;Parent=Mmel_00014276-RA;
Scv2yLs_8541	maker	CDS	1050	1209	.	+	0	ID=Mmel_00014276-RA:cds;Parent=Mmel_00014276-RA;
Scv2yLs_8541	maker	CDS	3139	3342	.	+	2	ID=Mmel_00014276-RA:cds;Parent=Mmel_00014276-RA;
Scv2yLs_8541	maker	CDS	5284	5371	.	+	2	ID=Mmel_00014276-RA:cds;Parent=Mmel_00014276-RA;
Scv2yLs_8541	maker	CDS	5929	6139	.	+	1	ID=Mmel_00014276-RA:cds;Parent=Mmel_00014276-RA;
Scv2yLs_8541	maker	gene	14926	22631	.	+	.	ID=Mmel_00014277;Name=Mmel_00014277;Alias=maker-Scv2yLs_8541-augustus-gene-0.3;Note=Similar to NMT1: Glycylpeptide N-tetradecanoyltransferase 1 (Homo sapiens OX%3D9606);Dbxref=InterPro:IPR022676,InterPro:IPR022677,PFAM:PF01233,PFAM:PF02799;Ontology_term=GO:0004379;
Scv2yLs_8541	maker	mRNA	14926	22631	.	+	.	ID=Mmel_00014277-RA;Parent=Mmel_00014277;Name=Mmel_00014277-RA;Alias=maker-Scv2yLs_8541-augustus-gene-0.3-mRNA-1;_AED=0.16;_QI=0|0.14|0.12|1|0.85|0.87|8|251|323;_eAED=0.16;Note=Similar to NMT1: Glycylpeptide N-tetradecanoyltransferase 1 (Homo sapiens OX%3D9606);Dbxref=InterPro:IPR022676,InterPro:IPR022677,PFAM:PF01233,PFAM:PF02799;Ontology_term=GO:0004379;
Scv2yLs_8541	maker	exon	14926	14985	.	+	.	ID=Mmel_00014277-RA:exon:1713;Parent=Mmel_00014277-RA;
Scv2yLs_8541	maker	exon	15761	15852	.	+	.	ID=Mmel_00014277-RA:exon:1714;Parent=Mmel_00014277-RA;
Scv2yLs_8541	maker	exon	16419	16535	.	+	.	ID=Mmel_00014277-RA:exon:1715;Parent=Mmel_00014277-RA;
Scv2yLs_8541	maker	exon	17229	17399	.	+	.	ID=Mmel_00014277-RA:exon:1716;Parent=Mmel_00014277-RA;
Scv2yLs_8541	maker	exon	18285	18393	.	+	.	ID=Mmel_00014277-RA:exon:1717;Parent=Mmel_00014277-RA;
Scv2yLs_8541	maker	exon	19382	19552	.	+	.	ID=Mmel_00014277-RA:exon:1718;Parent=Mmel_00014277-RA;
Scv2yLs_8541	maker	exon	20099	20329	.	+	.	ID=Mmel_00014277-RA:exon:1719;Parent=Mmel_00014277-RA;
Scv2yLs_8541	maker	exon	22360	22631	.	+	.	ID=Mmel_00014277-RA:exon:1720;Parent=Mmel_00014277-RA;
Scv2yLs_8541	maker	CDS	14926	14985	.	+	0	ID=Mmel_00014277-RA:cds;Parent=Mmel_00014277-RA;
Scv2yLs_8541	maker	CDS	15761	15852	.	+	0	ID=Mmel_00014277-RA:cds;Parent=Mmel_00014277-RA;
Scv2yLs_8541	maker	CDS	16419	16535	.	+	1	ID=Mmel_00014277-RA:cds;Parent=Mmel_00014277-RA;
Scv2yLs_8541	maker	CDS	17229	17399	.	+	1	ID=Mmel_00014277-RA:cds;Parent=Mmel_00014277-RA;
Scv2yLs_8541	maker	CDS	18285	18393	.	+	1	ID=Mmel_00014277-RA:cds;Parent=Mmel_00014277-RA;
Scv2yLs_8541	maker	CDS	19382	19552	.	+	0	ID=Mmel_00014277-RA:cds;Parent=Mmel_00014277-RA;
Scv2yLs_8541	maker	CDS	20099	20329	.	+	0	ID=Mmel_00014277-RA:cds;Parent=Mmel_00014277-RA;
Scv2yLs_8541	maker	CDS	22360	22380	.	+	0	ID=Mmel_00014277-RA:cds;Parent=Mmel_00014277-RA;
Scv2yLs_8541	maker	three_prime_UTR	22381	22631	.	+	.	ID=Mmel_00014277-RA:three_prime_utr;Parent=Mmel_00014277-RA;
Scv2yLs_2314	maker	gene	63428	112163	.	+	.	ID=Mmel_00013212;Name=Mmel_00013212;Alias=maker-Scv2yLs_2314-snap-gene-0.6;Note=Protein of unknown function;Dbxref=InterPro:IPR009565,PFAM:PF06679;
Scv2yLs_2314	maker	mRNA	63428	112163	.	+	.	ID=Mmel_00013212-RA;Parent=Mmel_00013212;Name=Mmel_00013212-RA;Alias=maker-Scv2yLs_2314-snap-gene-0.6-mRNA-1;_AED=0.80;_QI=0|0|0|0|0.88|0.9|10|0|181;_eAED=0.80;Note=Protein of unknown function;Dbxref=InterPro:IPR009565,PFAM:PF06679;
Scv2yLs_2314	maker	exon	63428	63433	.	+	.	ID=Mmel_00013212-RA:exon:1488;Parent=Mmel_00013212-RA;
Scv2yLs_2314	maker	exon	67350	67360	.	+	.	ID=Mmel_00013212-RA:exon:1489;Parent=Mmel_00013212-RA;
Scv2yLs_2314	maker	exon	73907	74047	.	+	.	ID=Mmel_00013212-RA:exon:1490;Parent=Mmel_00013212-RA;
Scv2yLs_2314	maker	exon	75351	75369	.	+	.	ID=Mmel_00013212-RA:exon:1491;Parent=Mmel_00013212-RA;
Scv2yLs_2314	maker	exon	85294	85360	.	+	.	ID=Mmel_00013212-RA:exon:1492;Parent=Mmel_00013212-RA;
Scv2yLs_2314	maker	exon	86407	86497	.	+	.	ID=Mmel_00013212-RA:exon:1493;Parent=Mmel_00013212-RA;
Scv2yLs_2314	maker	exon	90676	90699	.	+	.	ID=Mmel_00013212-RA:exon:1494;Parent=Mmel_00013212-RA;
Scv2yLs_2314	maker	exon	99096	99121	.	+	.	ID=Mmel_00013212-RA:exon:1495;Parent=Mmel_00013212-RA;
Scv2yLs_2314	maker	exon	102997	103067	.	+	.	ID=Mmel_00013212-RA:exon:1496;Parent=Mmel_00013212-RA;
Scv2yLs_2314	maker	exon	112077	112163	.	+	.	ID=Mmel_00013212-RA:exon:1497;Parent=Mmel_00013212-RA;
Scv2yLs_2314	maker	CDS	63428	63433	.	+	0	ID=Mmel_00013212-RA:cds;Parent=Mmel_00013212-RA;
Scv2yLs_2314	maker	CDS	67350	67360	.	+	0	ID=Mmel_00013212-RA:cds;Parent=Mmel_00013212-RA;
Scv2yLs_2314	maker	CDS	73907	74047	.	+	1	ID=Mmel_00013212-RA:cds;Parent=Mmel_00013212-RA;
Scv2yLs_2314	maker	CDS	75351	75369	.	+	1	ID=Mmel_00013212-RA:cds;Parent=Mmel_00013212-RA;
Scv2yLs_2314	maker	CDS	85294	85360	.	+	0	ID=Mmel_00013212-RA:cds;Parent=Mmel_00013212-RA;
Scv2yLs_2314	maker	CDS	86407	86497	.	+	2	ID=Mmel_00013212-RA:cds;Parent=Mmel_00013212-RA;
Scv2yLs_2314	maker	CDS	90676	90699	.	+	1	ID=Mmel_00013212-RA:cds;Parent=Mmel_00013212-RA;
Scv2yLs_2314	maker	CDS	99096	99121	.	+	1	ID=Mmel_00013212-RA:cds;Parent=Mmel_00013212-RA;
Scv2yLs_2314	maker	CDS	102997	103067	.	+	2	ID=Mmel_00013212-RA:cds;Parent=Mmel_00013212-RA;
Scv2yLs_2314	maker	CDS	112077	112163	.	+	0	ID=Mmel_00013212-RA:cds;Parent=Mmel_00013212-RA;
Scv2yLs_8900	maker	gene	3	1468	.	+	.	ID=Mmel_00006252;Name=Mmel_00006252;Alias=maker-Scv2yLs_8900-augustus-gene-0.10;Note=Similar to HRASLS: Phospholipid-metabolizing enzyme A-C1 (Homo sapiens OX%3D9606);Dbxref=InterPro:IPR007053,PFAM:PF04970;
Scv2yLs_8900	maker	mRNA	3	1468	.	+	.	ID=Mmel_00006252-RA;Parent=Mmel_00006252;Name=Mmel_00006252-RA;Alias=maker-Scv2yLs_8900-augustus-gene-0.10-mRNA-1;_AED=0.32;_QI=0|0|0|0.5|0.66|0.75|4|0|157;_eAED=0.32;Note=Similar to HRASLS: Phospholipid-metabolizing enzyme A-C1 (Homo sapiens OX%3D9606);Dbxref=InterPro:IPR007053,PFAM:PF04970;
Scv2yLs_8900	maker	exon	3	63	.	+	.	ID=Mmel_00006252-RA:exon:8467;Parent=Mmel_00006252-RA;
Scv2yLs_8900	maker	exon	261	529	.	+	.	ID=Mmel_00006252-RA:exon:8468;Parent=Mmel_00006252-RA;
Scv2yLs_8900	maker	exon	904	988	.	+	.	ID=Mmel_00006252-RA:exon:8469;Parent=Mmel_00006252-RA;
Scv2yLs_8900	maker	exon	1410	1468	.	+	.	ID=Mmel_00006252-RA:exon:8470;Parent=Mmel_00006252-RA;
Scv2yLs_8900	maker	CDS	3	63	.	+	0	ID=Mmel_00006252-RA:cds;Parent=Mmel_00006252-RA;
Scv2yLs_8900	maker	CDS	261	529	.	+	2	ID=Mmel_00006252-RA:cds;Parent=Mmel_00006252-RA;
Scv2yLs_8900	maker	CDS	904	988	.	+	0	ID=Mmel_00006252-RA:cds;Parent=Mmel_00006252-RA;
Scv2yLs_8900	maker	CDS	1410	1468	.	+	2	ID=Mmel_00006252-RA:cds;Parent=Mmel_00006252-RA;
Scv2yLs_8900	maker	gene	16569	53314	.	-	.	ID=Mmel_00006253;Name=Mmel_00006253;Alias=maker-Scv2yLs_8900-augustus-gene-0.11;Note=Similar to ATP13A4: Probable cation-transporting ATPase 13A4 (Gallus gallus OX%3D9031);Dbxref=InterPro:IPR004014,InterPro:IPR006544,PFAM:PF00122,PFAM:PF00690,PFAM:PF12409;Ontology_term=GO:0006812,GO:0016021,GO:0016887;
Scv2yLs_8900	maker	mRNA	16569	53314	.	-	.	ID=Mmel_00006253-RA;Parent=Mmel_00006253;Name=Mmel_00006253-RA;Alias=maker-Scv2yLs_8900-augustus-gene-0.11-mRNA-1;_AED=0.11;_QI=0|0|0|0.93|0.83|0.77|31|0|1286;_eAED=0.11;Note=Similar to ATP13A4: Probable cation-transporting ATPase 13A4 (Gallus gallus OX%3D9031);Dbxref=InterPro:IPR004014,InterPro:IPR006544,PFAM:PF00122,PFAM:PF00690,PFAM:PF12409;Ontology_term=GO:0006812,GO:0016021,GO:0016887;
Scv2yLs_8900	maker	exon	53199	53314	.	-	.	ID=Mmel_00006253-RA:exon:8501;Parent=Mmel_00006253-RA;
Scv2yLs_8900	maker	exon	45594	45807	.	-	.	ID=Mmel_00006253-RA:exon:8500;Parent=Mmel_00006253-RA;
Scv2yLs_8900	maker	exon	43006	43140	.	-	.	ID=Mmel_00006253-RA:exon:8499;Parent=Mmel_00006253-RA;
Scv2yLs_8900	maker	exon	40674	40744	.	-	.	ID=Mmel_00006253-RA:exon:8498;Parent=Mmel_00006253-RA;
Scv2yLs_8900	maker	exon	40501	40581	.	-	.	ID=Mmel_00006253-RA:exon:8497;Parent=Mmel_00006253-RA;
Scv2yLs_8900	maker	exon	39583	39652	.	-	.	ID=Mmel_00006253-RA:exon:8496;Parent=Mmel_00006253-RA;
Scv2yLs_8900	maker	exon	38630	38764	.	-	.	ID=Mmel_00006253-RA:exon:8495;Parent=Mmel_00006253-RA;
Scv2yLs_8900	maker	exon	38145	38217	.	-	.	ID=Mmel_00006253-RA:exon:8494;Parent=Mmel_00006253-RA;
Scv2yLs_8900	maker	exon	37380	37511	.	-	.	ID=Mmel_00006253-RA:exon:8493;Parent=Mmel_00006253-RA;
Scv2yLs_8900	maker	exon	36030	36200	.	-	.	ID=Mmel_00006253-RA:exon:8492;Parent=Mmel_00006253-RA;
Scv2yLs_8900	maker	exon	35426	35583	.	-	.	ID=Mmel_00006253-RA:exon:8491;Parent=Mmel_00006253-RA;
Scv2yLs_8900	maker	exon	33759	33979	.	-	.	ID=Mmel_00006253-RA:exon:8490;Parent=Mmel_00006253-RA;
Scv2yLs_8900	maker	exon	33576	33612	.	-	.	ID=Mmel_00006253-RA:exon:8489;Parent=Mmel_00006253-RA;
Scv2yLs_8900	maker	exon	33416	33477	.	-	.	ID=Mmel_00006253-RA:exon:8488;Parent=Mmel_00006253-RA;
Scv2yLs_8900	maker	exon	32538	32688	.	-	.	ID=Mmel_00006253-RA:exon:8487;Parent=Mmel_00006253-RA;
Scv2yLs_8900	maker	exon	31852	32028	.	-	.	ID=Mmel_00006253-RA:exon:8486;Parent=Mmel_00006253-RA;
Scv2yLs_8900	maker	exon	31033	31186	.	-	.	ID=Mmel_00006253-RA:exon:8485;Parent=Mmel_00006253-RA;
Scv2yLs_8900	maker	exon	30354	30465	.	-	.	ID=Mmel_00006253-RA:exon:8484;Parent=Mmel_00006253-RA;
Scv2yLs_8900	maker	exon	28521	28645	.	-	.	ID=Mmel_00006253-RA:exon:8483;Parent=Mmel_00006253-RA;
Scv2yLs_8900	maker	exon	27573	27736	.	-	.	ID=Mmel_00006253-RA:exon:8482;Parent=Mmel_00006253-RA;
Scv2yLs_8900	maker	exon	26435	26557	.	-	.	ID=Mmel_00006253-RA:exon:8481;Parent=Mmel_00006253-RA;
Scv2yLs_8900	maker	exon	25710	25789	.	-	.	ID=Mmel_00006253-RA:exon:8480;Parent=Mmel_00006253-RA;
Scv2yLs_8900	maker	exon	24887	24929	.	-	.	ID=Mmel_00006253-RA:exon:8479;Parent=Mmel_00006253-RA;
Scv2yLs_8900	maker	exon	24165	24274	.	-	.	ID=Mmel_00006253-RA:exon:8478;Parent=Mmel_00006253-RA;
Scv2yLs_8900	maker	exon	23275	23371	.	-	.	ID=Mmel_00006253-RA:exon:8477;Parent=Mmel_00006253-RA;
Scv2yLs_8900	maker	exon	22485	22557	.	-	.	ID=Mmel_00006253-RA:exon:8476;Parent=Mmel_00006253-RA;
Scv2yLs_8900	maker	exon	21081	21255	.	-	.	ID=Mmel_00006253-RA:exon:8475;Parent=Mmel_00006253-RA;
Scv2yLs_8900	maker	exon	20445	20653	.	-	.	ID=Mmel_00006253-RA:exon:8474;Parent=Mmel_00006253-RA;
Scv2yLs_8900	maker	exon	19416	19504	.	-	.	ID=Mmel_00006253-RA:exon:8473;Parent=Mmel_00006253-RA;
Scv2yLs_8900	maker	exon	17284	17364	.	-	.	ID=Mmel_00006253-RA:exon:8472;Parent=Mmel_00006253-RA;
Scv2yLs_8900	maker	exon	16569	16790	.	-	.	ID=Mmel_00006253-RA:exon:8471;Parent=Mmel_00006253-RA;
Scv2yLs_8900	maker	CDS	53199	53314	.	-	0	ID=Mmel_00006253-RA:cds;Parent=Mmel_00006253-RA;
Scv2yLs_8900	maker	CDS	45594	45807	.	-	1	ID=Mmel_00006253-RA:cds;Parent=Mmel_00006253-RA;
Scv2yLs_8900	maker	CDS	43006	43140	.	-	0	ID=Mmel_00006253-RA:cds;Parent=Mmel_00006253-RA;
Scv2yLs_8900	maker	CDS	40674	40744	.	-	0	ID=Mmel_00006253-RA:cds;Parent=Mmel_00006253-RA;
Scv2yLs_8900	maker	CDS	40501	40581	.	-	1	ID=Mmel_00006253-RA:cds;Parent=Mmel_00006253-RA;
Scv2yLs_8900	maker	CDS	39583	39652	.	-	1	ID=Mmel_00006253-RA:cds;Parent=Mmel_00006253-RA;
Scv2yLs_8900	maker	CDS	38630	38764	.	-	0	ID=Mmel_00006253-RA:cds;Parent=Mmel_00006253-RA;
Scv2yLs_8900	maker	CDS	38145	38217	.	-	0	ID=Mmel_00006253-RA:cds;Parent=Mmel_00006253-RA;
Scv2yLs_8900	maker	CDS	37380	37511	.	-	2	ID=Mmel_00006253-RA:cds;Parent=Mmel_00006253-RA;
Scv2yLs_8900	maker	CDS	36030	36200	.	-	2	ID=Mmel_00006253-RA:cds;Parent=Mmel_00006253-RA;
Scv2yLs_8900	maker	CDS	35426	35583	.	-	2	ID=Mmel_00006253-RA:cds;Parent=Mmel_00006253-RA;
Scv2yLs_8900	maker	CDS	33759	33979	.	-	0	ID=Mmel_00006253-RA:cds;Parent=Mmel_00006253-RA;
Scv2yLs_8900	maker	CDS	33576	33612	.	-	1	ID=Mmel_00006253-RA:cds;Parent=Mmel_00006253-RA;
Scv2yLs_8900	maker	CDS	33416	33477	.	-	0	ID=Mmel_00006253-RA:cds;Parent=Mmel_00006253-RA;
Scv2yLs_8900	maker	CDS	32538	32688	.	-	1	ID=Mmel_00006253-RA:cds;Parent=Mmel_00006253-RA;
Scv2yLs_8900	maker	CDS	31852	32028	.	-	0	ID=Mmel_00006253-RA:cds;Parent=Mmel_00006253-RA;
Scv2yLs_8900	maker	CDS	31033	31186	.	-	0	ID=Mmel_00006253-RA:cds;Parent=Mmel_00006253-RA;
Scv2yLs_8900	maker	CDS	30354	30465	.	-	2	ID=Mmel_00006253-RA:cds;Parent=Mmel_00006253-RA;
Scv2yLs_8900	maker	CDS	28521	28645	.	-	1	ID=Mmel_00006253-RA:cds;Parent=Mmel_00006253-RA;
Scv2yLs_8900	maker	CDS	27573	27736	.	-	2	ID=Mmel_00006253-RA:cds;Parent=Mmel_00006253-RA;
Scv2yLs_8900	maker	CDS	26435	26557	.	-	0	ID=Mmel_00006253-RA:cds;Parent=Mmel_00006253-RA;
Scv2yLs_8900	maker	CDS	25710	25789	.	-	0	ID=Mmel_00006253-RA:cds;Parent=Mmel_00006253-RA;
Scv2yLs_8900	maker	CDS	24887	24929	.	-	1	ID=Mmel_00006253-RA:cds;Parent=Mmel_00006253-RA;
Scv2yLs_8900	maker	CDS	24165	24274	.	-	0	ID=Mmel_00006253-RA:cds;Parent=Mmel_00006253-RA;
Scv2yLs_8900	maker	CDS	23275	23371	.	-	1	ID=Mmel_00006253-RA:cds;Parent=Mmel_00006253-RA;
Scv2yLs_8900	maker	CDS	22485	22557	.	-	0	ID=Mmel_00006253-RA:cds;Parent=Mmel_00006253-RA;
Scv2yLs_8900	maker	CDS	21081	21255	.	-	2	ID=Mmel_00006253-RA:cds;Parent=Mmel_00006253-RA;
Scv2yLs_8900	maker	CDS	20445	20653	.	-	1	ID=Mmel_00006253-RA:cds;Parent=Mmel_00006253-RA;
Scv2yLs_8900	maker	CDS	19416	19504	.	-	2	ID=Mmel_00006253-RA:cds;Parent=Mmel_00006253-RA;
Scv2yLs_8900	maker	CDS	17284	17364	.	-	0	ID=Mmel_00006253-RA:cds;Parent=Mmel_00006253-RA;
Scv2yLs_8900	maker	CDS	16569	16790	.	-	0	ID=Mmel_00006253-RA:cds;Parent=Mmel_00006253-RA;
Scv2yLs_8900	maker	gene	54330	85565	.	+	.	ID=Mmel_00006254;Name=Mmel_00006254;Alias=maker-Scv2yLs_8900-augustus-gene-1.0;Note=Similar to OPA1: Dynamin-like 120 kDa protein%2C mitochondrial (Gallus gallus OX%3D9031);Dbxref=InterPro:IPR022812,PFAM:PF00350;
Scv2yLs_8900	maker	mRNA	54330	85565	.	+	.	ID=Mmel_00006254-RA;Parent=Mmel_00006254;Name=Mmel_00006254-RA;Alias=maker-Scv2yLs_8900-augustus-gene-1.0-mRNA-1;_AED=0.11;_QI=0|0.6|0.5|1|0.88|0.92|26|0|948;_eAED=0.11;Note=Similar to OPA1: Dynamin-like 120 kDa protein%2C mitochondrial (Gallus gallus OX%3D9031);Dbxref=InterPro:IPR022812,PFAM:PF00350;
Scv2yLs_8900	maker	exon	54330	54454	.	+	.	ID=Mmel_00006254-RA:exon:8502;Parent=Mmel_00006254-RA;
Scv2yLs_8900	maker	exon	59693	60044	.	+	.	ID=Mmel_00006254-RA:exon:8503;Parent=Mmel_00006254-RA;
Scv2yLs_8900	maker	exon	60359	60455	.	+	.	ID=Mmel_00006254-RA:exon:8504;Parent=Mmel_00006254-RA;
Scv2yLs_8900	maker	exon	61714	61821	.	+	.	ID=Mmel_00006254-RA:exon:8505;Parent=Mmel_00006254-RA;
Scv2yLs_8900	maker	exon	63724	63791	.	+	.	ID=Mmel_00006254-RA:exon:8506;Parent=Mmel_00006254-RA;
Scv2yLs_8900	maker	exon	68390	68488	.	+	.	ID=Mmel_00006254-RA:exon:8507;Parent=Mmel_00006254-RA;
Scv2yLs_8900	maker	exon	72515	72568	.	+	.	ID=Mmel_00006254-RA:exon:8508;Parent=Mmel_00006254-RA;
Scv2yLs_8900	maker	exon	73601	73705	.	+	.	ID=Mmel_00006254-RA:exon:8509;Parent=Mmel_00006254-RA;
Scv2yLs_8900	maker	exon	74619	74705	.	+	.	ID=Mmel_00006254-RA:exon:8510;Parent=Mmel_00006254-RA;
Scv2yLs_8900	maker	exon	75086	75199	.	+	.	ID=Mmel_00006254-RA:exon:8511;Parent=Mmel_00006254-RA;
Scv2yLs_8900	maker	exon	75519	75599	.	+	.	ID=Mmel_00006254-RA:exon:8512;Parent=Mmel_00006254-RA;
Scv2yLs_8900	maker	exon	76007	76081	.	+	.	ID=Mmel_00006254-RA:exon:8513;Parent=Mmel_00006254-RA;
Scv2yLs_8900	maker	exon	76387	76458	.	+	.	ID=Mmel_00006254-RA:exon:8514;Parent=Mmel_00006254-RA;
Scv2yLs_8900	maker	exon	76598	76697	.	+	.	ID=Mmel_00006254-RA:exon:8515;Parent=Mmel_00006254-RA;
Scv2yLs_8900	maker	exon	77223	77353	.	+	.	ID=Mmel_00006254-RA:exon:8516;Parent=Mmel_00006254-RA;
Scv2yLs_8900	maker	exon	77878	77950	.	+	.	ID=Mmel_00006254-RA:exon:8517;Parent=Mmel_00006254-RA;
Scv2yLs_8900	maker	exon	78042	78114	.	+	.	ID=Mmel_00006254-RA:exon:8518;Parent=Mmel_00006254-RA;
Scv2yLs_8900	maker	exon	78872	78987	.	+	.	ID=Mmel_00006254-RA:exon:8519;Parent=Mmel_00006254-RA;
Scv2yLs_8900	maker	exon	79594	79658	.	+	.	ID=Mmel_00006254-RA:exon:8520;Parent=Mmel_00006254-RA;
Scv2yLs_8900	maker	exon	80247	80323	.	+	.	ID=Mmel_00006254-RA:exon:8521;Parent=Mmel_00006254-RA;
Scv2yLs_8900	maker	exon	80566	80731	.	+	.	ID=Mmel_00006254-RA:exon:8522;Parent=Mmel_00006254-RA;
Scv2yLs_8900	maker	exon	81258	81410	.	+	.	ID=Mmel_00006254-RA:exon:8523;Parent=Mmel_00006254-RA;
Scv2yLs_8900	maker	exon	82018	82126	.	+	.	ID=Mmel_00006254-RA:exon:8524;Parent=Mmel_00006254-RA;
Scv2yLs_8900	maker	exon	82761	82840	.	+	.	ID=Mmel_00006254-RA:exon:8525;Parent=Mmel_00006254-RA;
Scv2yLs_8900	maker	exon	83976	84116	.	+	.	ID=Mmel_00006254-RA:exon:8526;Parent=Mmel_00006254-RA;
Scv2yLs_8900	maker	exon	85440	85565	.	+	.	ID=Mmel_00006254-RA:exon:8527;Parent=Mmel_00006254-RA;
Scv2yLs_8900	maker	CDS	54330	54454	.	+	0	ID=Mmel_00006254-RA:cds;Parent=Mmel_00006254-RA;
Scv2yLs_8900	maker	CDS	59693	60044	.	+	1	ID=Mmel_00006254-RA:cds;Parent=Mmel_00006254-RA;
Scv2yLs_8900	maker	CDS	60359	60455	.	+	0	ID=Mmel_00006254-RA:cds;Parent=Mmel_00006254-RA;
Scv2yLs_8900	maker	CDS	61714	61821	.	+	2	ID=Mmel_00006254-RA:cds;Parent=Mmel_00006254-RA;
Scv2yLs_8900	maker	CDS	63724	63791	.	+	2	ID=Mmel_00006254-RA:cds;Parent=Mmel_00006254-RA;
Scv2yLs_8900	maker	CDS	68390	68488	.	+	0	ID=Mmel_00006254-RA:cds;Parent=Mmel_00006254-RA;
Scv2yLs_8900	maker	CDS	72515	72568	.	+	0	ID=Mmel_00006254-RA:cds;Parent=Mmel_00006254-RA;
Scv2yLs_8900	maker	CDS	73601	73705	.	+	0	ID=Mmel_00006254-RA:cds;Parent=Mmel_00006254-RA;
Scv2yLs_8900	maker	CDS	74619	74705	.	+	0	ID=Mmel_00006254-RA:cds;Parent=Mmel_00006254-RA;
Scv2yLs_8900	maker	CDS	75086	75199	.	+	0	ID=Mmel_00006254-RA:cds;Parent=Mmel_00006254-RA;
Scv2yLs_8900	maker	CDS	75519	75599	.	+	0	ID=Mmel_00006254-RA:cds;Parent=Mmel_00006254-RA;
Scv2yLs_8900	maker	CDS	76007	76081	.	+	0	ID=Mmel_00006254-RA:cds;Parent=Mmel_00006254-RA;
Scv2yLs_8900	maker	CDS	76387	76458	.	+	0	ID=Mmel_00006254-RA:cds;Parent=Mmel_00006254-RA;
Scv2yLs_8900	maker	CDS	76598	76697	.	+	0	ID=Mmel_00006254-RA:cds;Parent=Mmel_00006254-RA;
Scv2yLs_8900	maker	CDS	77223	77353	.	+	2	ID=Mmel_00006254-RA:cds;Parent=Mmel_00006254-RA;
Scv2yLs_8900	maker	CDS	77878	77950	.	+	0	ID=Mmel_00006254-RA:cds;Parent=Mmel_00006254-RA;
Scv2yLs_8900	maker	CDS	78042	78114	.	+	2	ID=Mmel_00006254-RA:cds;Parent=Mmel_00006254-RA;
Scv2yLs_8900	maker	CDS	78872	78987	.	+	1	ID=Mmel_00006254-RA:cds;Parent=Mmel_00006254-RA;
Scv2yLs_8900	maker	CDS	79594	79658	.	+	2	ID=Mmel_00006254-RA:cds;Parent=Mmel_00006254-RA;
Scv2yLs_8900	maker	CDS	80247	80323	.	+	0	ID=Mmel_00006254-RA:cds;Parent=Mmel_00006254-RA;
Scv2yLs_8900	maker	CDS	80566	80731	.	+	1	ID=Mmel_00006254-RA:cds;Parent=Mmel_00006254-RA;
Scv2yLs_8900	maker	CDS	81258	81410	.	+	0	ID=Mmel_00006254-RA:cds;Parent=Mmel_00006254-RA;
Scv2yLs_8900	maker	CDS	82018	82126	.	+	0	ID=Mmel_00006254-RA:cds;Parent=Mmel_00006254-RA;
Scv2yLs_8900	maker	CDS	82761	82840	.	+	2	ID=Mmel_00006254-RA:cds;Parent=Mmel_00006254-RA;
Scv2yLs_8900	maker	CDS	83976	84116	.	+	0	ID=Mmel_00006254-RA:cds;Parent=Mmel_00006254-RA;
Scv2yLs_8900	maker	CDS	85440	85565	.	+	0	ID=Mmel_00006254-RA:cds;Parent=Mmel_00006254-RA;
Scv2yLs_8900	maker	gene	86767	87371	.	+	.	ID=Mmel_00006255;Name=Mmel_00006255;Alias=maker-Scv2yLs_8900-augustus-gene-1.1;Note=Similar to OPA1: Dynamin-like 120 kDa protein%2C mitochondrial (Gallus gallus OX%3D9031);
Scv2yLs_8900	maker	mRNA	86767	87371	.	+	.	ID=Mmel_00006255-RA;Parent=Mmel_00006255;Name=Mmel_00006255-RA;Alias=maker-Scv2yLs_8900-augustus-gene-1.1-mRNA-1;_AED=0.60;_QI=0|0|0|1|1|1|2|0|94;_eAED=0.60;Note=Similar to OPA1: Dynamin-like 120 kDa protein%2C mitochondrial (Gallus gallus OX%3D9031);
Scv2yLs_8900	maker	exon	86767	86908	.	+	.	ID=Mmel_00006255-RA:exon:8528;Parent=Mmel_00006255-RA;
Scv2yLs_8900	maker	exon	87229	87371	.	+	.	ID=Mmel_00006255-RA:exon:8529;Parent=Mmel_00006255-RA;
Scv2yLs_8900	maker	CDS	86767	86908	.	+	0	ID=Mmel_00006255-RA:cds;Parent=Mmel_00006255-RA;
Scv2yLs_8900	maker	CDS	87229	87371	.	+	2	ID=Mmel_00006255-RA:cds;Parent=Mmel_00006255-RA;
Scv2yLs_8900	maker	gene	224655	225923	.	+	.	ID=Mmel_00006256;Name=Mmel_00006256;Alias=maker-Scv2yLs_8900-augustus-gene-2.10;Note=Similar to hes1-b: Transcription factor HES-1-B (Xenopus laevis OX%3D8355);Dbxref=InterPro:IPR003650,PFAM:PF07527;Ontology_term=GO:0003677,GO:0006355;
Scv2yLs_8900	maker	mRNA	224655	225923	.	+	.	ID=Mmel_00006256-RA;Parent=Mmel_00006256;Name=Mmel_00006256-RA;Alias=maker-Scv2yLs_8900-augustus-gene-2.10-mRNA-1;_AED=0.05;_QI=0|0|0|1|1|0.5|2|0|176;_eAED=0.05;Note=Similar to hes1-b: Transcription factor HES-1-B (Xenopus laevis OX%3D8355);Dbxref=InterPro:IPR003650,PFAM:PF07527;Ontology_term=GO:0003677,GO:0006355;
Scv2yLs_8900	maker	exon	224655	224700	.	+	.	ID=Mmel_00006256-RA:exon:8530;Parent=Mmel_00006256-RA;
Scv2yLs_8900	maker	exon	225439	225923	.	+	.	ID=Mmel_00006256-RA:exon:8531;Parent=Mmel_00006256-RA;
Scv2yLs_8900	maker	CDS	224655	224700	.	+	0	ID=Mmel_00006256-RA:cds;Parent=Mmel_00006256-RA;
Scv2yLs_8900	maker	CDS	225439	225923	.	+	2	ID=Mmel_00006256-RA:cds;Parent=Mmel_00006256-RA;
Scv2yLs_8900	maker	gene	255424	261786	.	-	.	ID=Mmel_00006257;Name=Mmel_00006257;Alias=maker-Scv2yLs_8900-snap-gene-2.6;Note=Similar to CPN2: Carboxypeptidase N subunit 2 (Homo sapiens OX%3D9606);Dbxref=InterPro:IPR001611,PFAM:PF13855;Ontology_term=GO:0005515;
Scv2yLs_8900	maker	mRNA	255424	261786	.	-	.	ID=Mmel_00006257-RA;Parent=Mmel_00006257;Name=Mmel_00006257-RA;Alias=maker-Scv2yLs_8900-snap-gene-2.6-mRNA-1;_AED=0.05;_QI=0|0|0|0.75|0.33|0.25|4|0|1134;_eAED=0.10;Note=Similar to CPN2: Carboxypeptidase N subunit 2 (Homo sapiens OX%3D9606);Dbxref=InterPro:IPR001611,PFAM:PF13855;Ontology_term=GO:0005515;
Scv2yLs_8900	maker	exon	261782	261786	.	-	.	ID=Mmel_00006257-RA:exon:8535;Parent=Mmel_00006257-RA;
Scv2yLs_8900	maker	exon	260166	261753	.	-	.	ID=Mmel_00006257-RA:exon:8534;Parent=Mmel_00006257-RA;
Scv2yLs_8900	maker	exon	258966	259171	.	-	.	ID=Mmel_00006257-RA:exon:8533;Parent=Mmel_00006257-RA;
Scv2yLs_8900	maker	exon	255424	257026	.	-	.	ID=Mmel_00006257-RA:exon:8532;Parent=Mmel_00006257-RA;
Scv2yLs_8900	maker	CDS	261782	261786	.	-	0	ID=Mmel_00006257-RA:cds;Parent=Mmel_00006257-RA;
Scv2yLs_8900	maker	CDS	260166	261753	.	-	1	ID=Mmel_00006257-RA:cds;Parent=Mmel_00006257-RA;
Scv2yLs_8900	maker	CDS	258966	259171	.	-	0	ID=Mmel_00006257-RA:cds;Parent=Mmel_00006257-RA;
Scv2yLs_8900	maker	CDS	255424	257026	.	-	1	ID=Mmel_00006257-RA:cds;Parent=Mmel_00006257-RA;
Scv2yLs_8900	maker	gene	261920	262506	.	-	.	ID=Mmel_00006258;Name=Mmel_00006258;Alias=maker-Scv2yLs_8900-snap-gene-2.5;Note=Protein of unknown function;
Scv2yLs_8900	maker	mRNA	261920	262506	.	-	.	ID=Mmel_00006258-RA;Parent=Mmel_00006258;Name=Mmel_00006258-RA;Alias=maker-Scv2yLs_8900-snap-gene-2.5-mRNA-1;_AED=0.67;_QI=0|0|0|0.5|0|0|2|0|137;_eAED=0.67;Note=Protein of unknown function;
Scv2yLs_8900	maker	exon	262264	262506	.	-	.	ID=Mmel_00006258-RA:exon:8537;Parent=Mmel_00006258-RA;
Scv2yLs_8900	maker	exon	261920	262090	.	-	.	ID=Mmel_00006258-RA:exon:8536;Parent=Mmel_00006258-RA;
Scv2yLs_8900	maker	CDS	262264	262506	.	-	0	ID=Mmel_00006258-RA:cds;Parent=Mmel_00006258-RA;
Scv2yLs_8900	maker	CDS	261920	262090	.	-	0	ID=Mmel_00006258-RA:cds;Parent=Mmel_00006258-RA;
Scv2yLs_8900	maker	gene	282166	312621	.	-	.	ID=Mmel_00006260;Name=Mmel_00006260;Alias=maker-Scv2yLs_8900-snap-gene-3.0;Note=Similar to ATP13A3: Probable cation-transporting ATPase 13A3 (Homo sapiens OX%3D9606);Dbxref=InterPro:IPR004014,InterPro:IPR006544,PFAM:PF00122,PFAM:PF00690,PFAM:PF00702,PFAM:PF12409;Ontology_term=GO:0006812,GO:0016021,GO:0016887;
Scv2yLs_8900	maker	mRNA	282166	312621	.	-	.	ID=Mmel_00006260-RA;Parent=Mmel_00006260;Name=Mmel_00006260-RA;Alias=maker-Scv2yLs_8900-snap-gene-3.0-mRNA-1;_AED=0.06;_QI=43|0|0|1|0.76|0.83|31|0|1258;_eAED=0.07;Note=Similar to ATP13A3: Probable cation-transporting ATPase 13A3 (Homo sapiens OX%3D9606);Dbxref=InterPro:IPR004014,InterPro:IPR006544,PFAM:PF00122,PFAM:PF00690,PFAM:PF00702,PFAM:PF12409;Ontology_term=GO:0006812,GO:0016021,GO:0016887;
Scv2yLs_8900	maker	exon	312528	312621	.	-	.	ID=Mmel_00006260-RA:exon:8568;Parent=Mmel_00006260-RA;
Scv2yLs_8900	maker	exon	310632	310805	.	-	.	ID=Mmel_00006260-RA:exon:8567;Parent=Mmel_00006260-RA;
Scv2yLs_8900	maker	exon	309933	310103	.	-	.	ID=Mmel_00006260-RA:exon:8566;Parent=Mmel_00006260-RA;
Scv2yLs_8900	maker	exon	309545	309615	.	-	.	ID=Mmel_00006260-RA:exon:8565;Parent=Mmel_00006260-RA;
Scv2yLs_8900	maker	exon	306317	306397	.	-	.	ID=Mmel_00006260-RA:exon:8564;Parent=Mmel_00006260-RA;
Scv2yLs_8900	maker	exon	305985	306054	.	-	.	ID=Mmel_00006260-RA:exon:8563;Parent=Mmel_00006260-RA;
Scv2yLs_8900	maker	exon	305046	305180	.	-	.	ID=Mmel_00006260-RA:exon:8562;Parent=Mmel_00006260-RA;
Scv2yLs_8900	maker	exon	304178	304250	.	-	.	ID=Mmel_00006260-RA:exon:8561;Parent=Mmel_00006260-RA;
Scv2yLs_8900	maker	exon	303276	303407	.	-	.	ID=Mmel_00006260-RA:exon:8560;Parent=Mmel_00006260-RA;
Scv2yLs_8900	maker	exon	302109	302288	.	-	.	ID=Mmel_00006260-RA:exon:8559;Parent=Mmel_00006260-RA;
Scv2yLs_8900	maker	exon	300248	300405	.	-	.	ID=Mmel_00006260-RA:exon:8558;Parent=Mmel_00006260-RA;
Scv2yLs_8900	maker	exon	299403	299591	.	-	.	ID=Mmel_00006260-RA:exon:8557;Parent=Mmel_00006260-RA;
Scv2yLs_8900	maker	exon	298452	298513	.	-	.	ID=Mmel_00006260-RA:exon:8556;Parent=Mmel_00006260-RA;
Scv2yLs_8900	maker	exon	297720	297870	.	-	.	ID=Mmel_00006260-RA:exon:8555;Parent=Mmel_00006260-RA;
Scv2yLs_8900	maker	exon	297516	297632	.	-	.	ID=Mmel_00006260-RA:exon:8554;Parent=Mmel_00006260-RA;
Scv2yLs_8900	maker	exon	296304	296457	.	-	.	ID=Mmel_00006260-RA:exon:8553;Parent=Mmel_00006260-RA;
Scv2yLs_8900	maker	exon	296099	296219	.	-	.	ID=Mmel_00006260-RA:exon:8552;Parent=Mmel_00006260-RA;
Scv2yLs_8900	maker	exon	294806	294930	.	-	.	ID=Mmel_00006260-RA:exon:8551;Parent=Mmel_00006260-RA;
Scv2yLs_8900	maker	exon	293762	293940	.	-	.	ID=Mmel_00006260-RA:exon:8550;Parent=Mmel_00006260-RA;
Scv2yLs_8900	maker	exon	293182	293304	.	-	.	ID=Mmel_00006260-RA:exon:8549;Parent=Mmel_00006260-RA;
Scv2yLs_8900	maker	exon	293019	293098	.	-	.	ID=Mmel_00006260-RA:exon:8548;Parent=Mmel_00006260-RA;
Scv2yLs_8900	maker	exon	292298	292340	.	-	.	ID=Mmel_00006260-RA:exon:8547;Parent=Mmel_00006260-RA;
Scv2yLs_8900	maker	exon	292091	292200	.	-	.	ID=Mmel_00006260-RA:exon:8546;Parent=Mmel_00006260-RA;
Scv2yLs_8900	maker	exon	291172	291268	.	-	.	ID=Mmel_00006260-RA:exon:8545;Parent=Mmel_00006260-RA;
Scv2yLs_8900	maker	exon	290216	290288	.	-	.	ID=Mmel_00006260-RA:exon:8544;Parent=Mmel_00006260-RA;
Scv2yLs_8900	maker	exon	289264	289441	.	-	.	ID=Mmel_00006260-RA:exon:8543;Parent=Mmel_00006260-RA;
Scv2yLs_8900	maker	exon	288417	288604	.	-	.	ID=Mmel_00006260-RA:exon:8542;Parent=Mmel_00006260-RA;
Scv2yLs_8900	maker	exon	287896	287984	.	-	.	ID=Mmel_00006260-RA:exon:8541;Parent=Mmel_00006260-RA;
Scv2yLs_8900	maker	exon	287621	287701	.	-	.	ID=Mmel_00006260-RA:exon:8540;Parent=Mmel_00006260-RA;
Scv2yLs_8900	maker	exon	283784	283906	.	-	.	ID=Mmel_00006260-RA:exon:8539;Parent=Mmel_00006260-RA;
Scv2yLs_8900	maker	exon	282166	282360	.	-	.	ID=Mmel_00006260-RA:exon:8538;Parent=Mmel_00006260-RA;
Scv2yLs_8900	maker	five_prime_UTR	312579	312621	.	-	.	ID=Mmel_00006260-RA:five_prime_utr;Parent=Mmel_00006260-RA;
Scv2yLs_8900	maker	CDS	312528	312578	.	-	0	ID=Mmel_00006260-RA:cds;Parent=Mmel_00006260-RA;
Scv2yLs_8900	maker	CDS	310632	310805	.	-	0	ID=Mmel_00006260-RA:cds;Parent=Mmel_00006260-RA;
Scv2yLs_8900	maker	CDS	309933	310103	.	-	0	ID=Mmel_00006260-RA:cds;Parent=Mmel_00006260-RA;
Scv2yLs_8900	maker	CDS	309545	309615	.	-	0	ID=Mmel_00006260-RA:cds;Parent=Mmel_00006260-RA;
Scv2yLs_8900	maker	CDS	306317	306397	.	-	1	ID=Mmel_00006260-RA:cds;Parent=Mmel_00006260-RA;
Scv2yLs_8900	maker	CDS	305985	306054	.	-	1	ID=Mmel_00006260-RA:cds;Parent=Mmel_00006260-RA;
Scv2yLs_8900	maker	CDS	305046	305180	.	-	0	ID=Mmel_00006260-RA:cds;Parent=Mmel_00006260-RA;
Scv2yLs_8900	maker	CDS	304178	304250	.	-	0	ID=Mmel_00006260-RA:cds;Parent=Mmel_00006260-RA;
Scv2yLs_8900	maker	CDS	303276	303407	.	-	2	ID=Mmel_00006260-RA:cds;Parent=Mmel_00006260-RA;
Scv2yLs_8900	maker	CDS	302109	302288	.	-	2	ID=Mmel_00006260-RA:cds;Parent=Mmel_00006260-RA;
Scv2yLs_8900	maker	CDS	300248	300405	.	-	2	ID=Mmel_00006260-RA:cds;Parent=Mmel_00006260-RA;
Scv2yLs_8900	maker	CDS	299403	299591	.	-	0	ID=Mmel_00006260-RA:cds;Parent=Mmel_00006260-RA;
Scv2yLs_8900	maker	CDS	298452	298513	.	-	0	ID=Mmel_00006260-RA:cds;Parent=Mmel_00006260-RA;
Scv2yLs_8900	maker	CDS	297720	297870	.	-	1	ID=Mmel_00006260-RA:cds;Parent=Mmel_00006260-RA;
Scv2yLs_8900	maker	CDS	297516	297632	.	-	0	ID=Mmel_00006260-RA:cds;Parent=Mmel_00006260-RA;
Scv2yLs_8900	maker	CDS	296304	296457	.	-	0	ID=Mmel_00006260-RA:cds;Parent=Mmel_00006260-RA;
Scv2yLs_8900	maker	CDS	296099	296219	.	-	2	ID=Mmel_00006260-RA:cds;Parent=Mmel_00006260-RA;
Scv2yLs_8900	maker	CDS	294806	294930	.	-	1	ID=Mmel_00006260-RA:cds;Parent=Mmel_00006260-RA;
Scv2yLs_8900	maker	CDS	293762	293940	.	-	2	ID=Mmel_00006260-RA:cds;Parent=Mmel_00006260-RA;
Scv2yLs_8900	maker	CDS	293182	293304	.	-	0	ID=Mmel_00006260-RA:cds;Parent=Mmel_00006260-RA;
Scv2yLs_8900	maker	CDS	293019	293098	.	-	0	ID=Mmel_00006260-RA:cds;Parent=Mmel_00006260-RA;
Scv2yLs_8900	maker	CDS	292298	292340	.	-	1	ID=Mmel_00006260-RA:cds;Parent=Mmel_00006260-RA;
Scv2yLs_8900	maker	CDS	292091	292200	.	-	0	ID=Mmel_00006260-RA:cds;Parent=Mmel_00006260-RA;
Scv2yLs_8900	maker	CDS	291172	291268	.	-	1	ID=Mmel_00006260-RA:cds;Parent=Mmel_00006260-RA;
Scv2yLs_8900	maker	CDS	290216	290288	.	-	0	ID=Mmel_00006260-RA:cds;Parent=Mmel_00006260-RA;
Scv2yLs_8900	maker	CDS	289264	289441	.	-	2	ID=Mmel_00006260-RA:cds;Parent=Mmel_00006260-RA;
Scv2yLs_8900	maker	CDS	288417	288604	.	-	1	ID=Mmel_00006260-RA:cds;Parent=Mmel_00006260-RA;
Scv2yLs_8900	maker	CDS	287896	287984	.	-	2	ID=Mmel_00006260-RA:cds;Parent=Mmel_00006260-RA;
Scv2yLs_8900	maker	CDS	287621	287701	.	-	0	ID=Mmel_00006260-RA:cds;Parent=Mmel_00006260-RA;
Scv2yLs_8900	maker	CDS	283784	283906	.	-	0	ID=Mmel_00006260-RA:cds;Parent=Mmel_00006260-RA;
Scv2yLs_8900	maker	CDS	282166	282360	.	-	0	ID=Mmel_00006260-RA:cds;Parent=Mmel_00006260-RA;
Scv2yLs_8900	maker	gene	350143	360162	.	-	.	ID=Mmel_00006261;Name=Mmel_00006261;Alias=maker-Scv2yLs_8900-augustus-gene-3.14;Note=Similar to LSG1: Large subunit GTPase 1 homolog (Gallus gallus OX%3D9031);Dbxref=InterPro:IPR006073,PFAM:PF01926;Ontology_term=GO:0005525;
Scv2yLs_8900	maker	mRNA	350143	360162	.	-	.	ID=Mmel_00006261-RA;Parent=Mmel_00006261;Name=Mmel_00006261-RA;Alias=maker-Scv2yLs_8900-augustus-gene-3.14-mRNA-1;_AED=0.33;_QI=0|0|0|1|0.81|0.83|12|0|621;_eAED=0.33;Note=Similar to LSG1: Large subunit GTPase 1 homolog (Gallus gallus OX%3D9031);Dbxref=InterPro:IPR006073,PFAM:PF01926;Ontology_term=GO:0005525;
Scv2yLs_8900	maker	exon	360023	360162	.	-	.	ID=Mmel_00006261-RA:exon:8580;Parent=Mmel_00006261-RA;
Scv2yLs_8900	maker	exon	359368	359454	.	-	.	ID=Mmel_00006261-RA:exon:8579;Parent=Mmel_00006261-RA;
Scv2yLs_8900	maker	exon	358425	358511	.	-	.	ID=Mmel_00006261-RA:exon:8578;Parent=Mmel_00006261-RA;
Scv2yLs_8900	maker	exon	356325	356385	.	-	.	ID=Mmel_00006261-RA:exon:8577;Parent=Mmel_00006261-RA;
Scv2yLs_8900	maker	exon	355452	355628	.	-	.	ID=Mmel_00006261-RA:exon:8576;Parent=Mmel_00006261-RA;
Scv2yLs_8900	maker	exon	354862	355287	.	-	.	ID=Mmel_00006261-RA:exon:8575;Parent=Mmel_00006261-RA;
Scv2yLs_8900	maker	exon	354462	354563	.	-	.	ID=Mmel_00006261-RA:exon:8574;Parent=Mmel_00006261-RA;
Scv2yLs_8900	maker	exon	353487	353650	.	-	.	ID=Mmel_00006261-RA:exon:8573;Parent=Mmel_00006261-RA;
Scv2yLs_8900	maker	exon	353086	353273	.	-	.	ID=Mmel_00006261-RA:exon:8572;Parent=Mmel_00006261-RA;
Scv2yLs_8900	maker	exon	352402	352481	.	-	.	ID=Mmel_00006261-RA:exon:8571;Parent=Mmel_00006261-RA;
Scv2yLs_8900	maker	exon	351593	351766	.	-	.	ID=Mmel_00006261-RA:exon:8570;Parent=Mmel_00006261-RA;
Scv2yLs_8900	maker	exon	350143	350322	.	-	.	ID=Mmel_00006261-RA:exon:8569;Parent=Mmel_00006261-RA;
Scv2yLs_8900	maker	CDS	360023	360162	.	-	0	ID=Mmel_00006261-RA:cds;Parent=Mmel_00006261-RA;
Scv2yLs_8900	maker	CDS	359368	359454	.	-	1	ID=Mmel_00006261-RA:cds;Parent=Mmel_00006261-RA;
Scv2yLs_8900	maker	CDS	358425	358511	.	-	1	ID=Mmel_00006261-RA:cds;Parent=Mmel_00006261-RA;
Scv2yLs_8900	maker	CDS	356325	356385	.	-	1	ID=Mmel_00006261-RA:cds;Parent=Mmel_00006261-RA;
Scv2yLs_8900	maker	CDS	355452	355628	.	-	0	ID=Mmel_00006261-RA:cds;Parent=Mmel_00006261-RA;
Scv2yLs_8900	maker	CDS	354862	355287	.	-	0	ID=Mmel_00006261-RA:cds;Parent=Mmel_00006261-RA;
Scv2yLs_8900	maker	CDS	354462	354563	.	-	0	ID=Mmel_00006261-RA:cds;Parent=Mmel_00006261-RA;
Scv2yLs_8900	maker	CDS	353487	353650	.	-	0	ID=Mmel_00006261-RA:cds;Parent=Mmel_00006261-RA;
Scv2yLs_8900	maker	CDS	353086	353273	.	-	1	ID=Mmel_00006261-RA:cds;Parent=Mmel_00006261-RA;
Scv2yLs_8900	maker	CDS	352402	352481	.	-	2	ID=Mmel_00006261-RA:cds;Parent=Mmel_00006261-RA;
Scv2yLs_8900	maker	CDS	351593	351766	.	-	0	ID=Mmel_00006261-RA:cds;Parent=Mmel_00006261-RA;
Scv2yLs_8900	maker	CDS	350143	350322	.	-	0	ID=Mmel_00006261-RA:cds;Parent=Mmel_00006261-RA;
Scv2yLs_8900	maker	gene	271549	274132	.	-	.	ID=Mmel_00006259;Name=Mmel_00006259;Alias=augustus_masked-Scv2yLs_8900-processed-gene-3.8;Note=Similar to GP5: Platelet glycoprotein V (Homo sapiens OX%3D9606);Dbxref=InterPro:IPR001611,InterPro:IPR026906,PFAM:PF13306,PFAM:PF13855;Ontology_term=GO:0005515;
Scv2yLs_8900	maker	mRNA	271549	274132	.	-	.	ID=Mmel_00006259-RA;Parent=Mmel_00006259;Name=Mmel_00006259-RA;Alias=augustus_masked-Scv2yLs_8900-processed-gene-3.8-mRNA-1;_AED=0.23;_QI=0|0|0|0.5|1|1|2|0|600;_eAED=0.38;Note=Similar to GP5: Platelet glycoprotein V (Homo sapiens OX%3D9606);Dbxref=InterPro:IPR001611,InterPro:IPR026906,PFAM:PF13306,PFAM:PF13855;Ontology_term=GO:0005515;
Scv2yLs_8900	maker	exon	272433	274132	.	-	.	ID=Mmel_00006259-RA:exon:8582;Parent=Mmel_00006259-RA;
Scv2yLs_8900	maker	exon	271549	271651	.	-	.	ID=Mmel_00006259-RA:exon:8581;Parent=Mmel_00006259-RA;
Scv2yLs_8900	maker	CDS	272433	274132	.	-	0	ID=Mmel_00006259-RA:cds;Parent=Mmel_00006259-RA;
Scv2yLs_8900	maker	CDS	271549	271651	.	-	1	ID=Mmel_00006259-RA:cds;Parent=Mmel_00006259-RA;
Scv2yLs_8900	maker	gene	559655	571149	.	+	.	ID=Mmel_00006266;Name=Mmel_00006266;Alias=maker-Scv2yLs_8900-snap-gene-5.12;Note=Similar to BDH1: D-beta-hydroxybutyrate dehydrogenase%2C mitochondrial (Gallus gallus OX%3D9031);Dbxref=InterPro:IPR002347,PFAM:PF00106;
Scv2yLs_8900	maker	mRNA	559655	571149	.	+	.	ID=Mmel_00006266-RA;Parent=Mmel_00006266;Name=Mmel_00006266-RA;Alias=maker-Scv2yLs_8900-snap-gene-5.12-mRNA-1;_AED=0.43;_QI=0|0.33|0.14|0.85|0.83|0.85|7|0|348;_eAED=0.43;Note=Similar to BDH1: D-beta-hydroxybutyrate dehydrogenase%2C mitochondrial (Gallus gallus OX%3D9031);Dbxref=InterPro:IPR002347,PFAM:PF00106;
Scv2yLs_8900	maker	exon	559655	559667	.	+	.	ID=Mmel_00006266-RA:exon:8583;Parent=Mmel_00006266-RA;
Scv2yLs_8900	maker	exon	560225	560315	.	+	.	ID=Mmel_00006266-RA:exon:8584;Parent=Mmel_00006266-RA;
Scv2yLs_8900	maker	exon	563351	563423	.	+	.	ID=Mmel_00006266-RA:exon:8585;Parent=Mmel_00006266-RA;
Scv2yLs_8900	maker	exon	564904	565014	.	+	.	ID=Mmel_00006266-RA:exon:8586;Parent=Mmel_00006266-RA;
Scv2yLs_8900	maker	exon	567263	567404	.	+	.	ID=Mmel_00006266-RA:exon:8587;Parent=Mmel_00006266-RA;
Scv2yLs_8900	maker	exon	568897	569049	.	+	.	ID=Mmel_00006266-RA:exon:8588;Parent=Mmel_00006266-RA;
Scv2yLs_8900	maker	exon	570689	571149	.	+	.	ID=Mmel_00006266-RA:exon:8589;Parent=Mmel_00006266-RA;
Scv2yLs_8900	maker	CDS	559655	559667	.	+	0	ID=Mmel_00006266-RA:cds;Parent=Mmel_00006266-RA;
Scv2yLs_8900	maker	CDS	560225	560315	.	+	2	ID=Mmel_00006266-RA:cds;Parent=Mmel_00006266-RA;
Scv2yLs_8900	maker	CDS	563351	563423	.	+	1	ID=Mmel_00006266-RA:cds;Parent=Mmel_00006266-RA;
Scv2yLs_8900	maker	CDS	564904	565014	.	+	0	ID=Mmel_00006266-RA:cds;Parent=Mmel_00006266-RA;
Scv2yLs_8900	maker	CDS	567263	567404	.	+	0	ID=Mmel_00006266-RA:cds;Parent=Mmel_00006266-RA;
Scv2yLs_8900	maker	CDS	568897	569049	.	+	2	ID=Mmel_00006266-RA:cds;Parent=Mmel_00006266-RA;
Scv2yLs_8900	maker	CDS	570689	571149	.	+	2	ID=Mmel_00006266-RA:cds;Parent=Mmel_00006266-RA;
Scv2yLs_8900	maker	gene	528987	532705	.	-	.	ID=Mmel_00006264;Name=Mmel_00006264;Alias=maker-Scv2yLs_8900-augustus-gene-5.5;Note=Similar to APOD: Apolipoprotein D (Bos taurus OX%3D9913);Dbxref=InterPro:IPR000566,PFAM:PF08212;
Scv2yLs_8900	maker	mRNA	528987	532705	.	-	.	ID=Mmel_00006264-RA;Parent=Mmel_00006264;Name=Mmel_00006264-RA;Alias=maker-Scv2yLs_8900-augustus-gene-5.5-mRNA-1;_AED=0.33;_QI=0|0|0|1|1|1|4|0|189;_eAED=0.33;Note=Similar to APOD: Apolipoprotein D (Bos taurus OX%3D9913);Dbxref=InterPro:IPR000566,PFAM:PF08212;
Scv2yLs_8900	maker	exon	532583	532705	.	-	.	ID=Mmel_00006264-RA:exon:8593;Parent=Mmel_00006264-RA;
Scv2yLs_8900	maker	exon	532215	532336	.	-	.	ID=Mmel_00006264-RA:exon:8592;Parent=Mmel_00006264-RA;
Scv2yLs_8900	maker	exon	530414	530502	.	-	.	ID=Mmel_00006264-RA:exon:8591;Parent=Mmel_00006264-RA;
Scv2yLs_8900	maker	exon	528987	529222	.	-	.	ID=Mmel_00006264-RA:exon:8590;Parent=Mmel_00006264-RA;
Scv2yLs_8900	maker	CDS	532583	532705	.	-	0	ID=Mmel_00006264-RA:cds;Parent=Mmel_00006264-RA;
Scv2yLs_8900	maker	CDS	532215	532336	.	-	0	ID=Mmel_00006264-RA:cds;Parent=Mmel_00006264-RA;
Scv2yLs_8900	maker	CDS	530414	530502	.	-	1	ID=Mmel_00006264-RA:cds;Parent=Mmel_00006264-RA;
Scv2yLs_8900	maker	CDS	528987	529222	.	-	2	ID=Mmel_00006264-RA:cds;Parent=Mmel_00006264-RA;
Scv2yLs_8900	maker	gene	544144	555533	.	-	.	ID=Mmel_00006265;Name=Mmel_00006265;Alias=maker-Scv2yLs_8900-snap-gene-5.16;Note=Similar to Bdh1: D-beta-hydroxybutyrate dehydrogenase%2C mitochondrial (Rattus norvegicus OX%3D10116);Dbxref=InterPro:IPR002347,PFAM:PF00106;
Scv2yLs_8900	maker	mRNA	544144	555533	.	-	.	ID=Mmel_00006265-RA;Parent=Mmel_00006265;Name=Mmel_00006265-RA;Alias=maker-Scv2yLs_8900-snap-gene-5.16-mRNA-1;_AED=0.33;_QI=0|0|0|1|0.66|0.5|4|0|294;_eAED=0.33;Note=Similar to Bdh1: D-beta-hydroxybutyrate dehydrogenase%2C mitochondrial (Rattus norvegicus OX%3D10116);Dbxref=InterPro:IPR002347,PFAM:PF00106;
Scv2yLs_8900	maker	exon	555423	555533	.	-	.	ID=Mmel_00006265-RA:exon:8597;Parent=Mmel_00006265-RA;
Scv2yLs_8900	maker	exon	549878	550019	.	-	.	ID=Mmel_00006265-RA:exon:8596;Parent=Mmel_00006265-RA;
Scv2yLs_8900	maker	exon	546133	546285	.	-	.	ID=Mmel_00006265-RA:exon:8595;Parent=Mmel_00006265-RA;
Scv2yLs_8900	maker	exon	544144	544619	.	-	.	ID=Mmel_00006265-RA:exon:8594;Parent=Mmel_00006265-RA;
Scv2yLs_8900	maker	CDS	555423	555533	.	-	0	ID=Mmel_00006265-RA:cds;Parent=Mmel_00006265-RA;
Scv2yLs_8900	maker	CDS	549878	550019	.	-	0	ID=Mmel_00006265-RA:cds;Parent=Mmel_00006265-RA;
Scv2yLs_8900	maker	CDS	546133	546285	.	-	2	ID=Mmel_00006265-RA:cds;Parent=Mmel_00006265-RA;
Scv2yLs_8900	maker	CDS	544144	544619	.	-	2	ID=Mmel_00006265-RA:cds;Parent=Mmel_00006265-RA;
Scv2yLs_8900	maker	gene	452441	494602	.	-	.	ID=Mmel_00006262;Name=Mmel_00006262;Alias=maker-Scv2yLs_8900-snap-gene-5.13;Note=Similar to ACAP2: Arf-GAP with coiled-coil%2C ANK repeat and PH domain-containing protein 2 (Gallus gallus OX%3D9031);Dbxref=InterPro:IPR001164,InterPro:IPR001849,InterPro:IPR020683,PFAM:PF00169,PFAM:PF01412,PFAM:PF12796,PFAM:PF16746;Ontology_term=GO:0005096;
Scv2yLs_8900	maker	mRNA	452441	494602	.	-	.	ID=Mmel_00006262-RA;Parent=Mmel_00006262;Name=Mmel_00006262-RA;Alias=maker-Scv2yLs_8900-snap-gene-5.13-mRNA-1;_AED=0.40;_QI=0|0|0|0.95|0.86|0.95|23|0|780;_eAED=0.40;Note=Similar to ACAP2: Arf-GAP with coiled-coil%2C ANK repeat and PH domain-containing protein 2 (Gallus gallus OX%3D9031);Dbxref=InterPro:IPR001164,InterPro:IPR001849,InterPro:IPR020683,PFAM:PF00169,PFAM:PF01412,PFAM:PF12796,PFAM:PF16746;Ontology_term=GO:0005096;
Scv2yLs_8900	maker	exon	494597	494602	.	-	.	ID=Mmel_00006262-RA:exon:8620;Parent=Mmel_00006262-RA;
Scv2yLs_8900	maker	exon	492505	492624	.	-	.	ID=Mmel_00006262-RA:exon:8619;Parent=Mmel_00006262-RA;
Scv2yLs_8900	maker	exon	491803	491856	.	-	.	ID=Mmel_00006262-RA:exon:8618;Parent=Mmel_00006262-RA;
Scv2yLs_8900	maker	exon	488234	488292	.	-	.	ID=Mmel_00006262-RA:exon:8617;Parent=Mmel_00006262-RA;
Scv2yLs_8900	maker	exon	487546	487729	.	-	.	ID=Mmel_00006262-RA:exon:8616;Parent=Mmel_00006262-RA;
Scv2yLs_8900	maker	exon	485301	485345	.	-	.	ID=Mmel_00006262-RA:exon:8615;Parent=Mmel_00006262-RA;
Scv2yLs_8900	maker	exon	484141	484236	.	-	.	ID=Mmel_00006262-RA:exon:8614;Parent=Mmel_00006262-RA;
Scv2yLs_8900	maker	exon	479674	479748	.	-	.	ID=Mmel_00006262-RA:exon:8613;Parent=Mmel_00006262-RA;
Scv2yLs_8900	maker	exon	472998	473110	.	-	.	ID=Mmel_00006262-RA:exon:8612;Parent=Mmel_00006262-RA;
Scv2yLs_8900	maker	exon	466380	466431	.	-	.	ID=Mmel_00006262-RA:exon:8611;Parent=Mmel_00006262-RA;
Scv2yLs_8900	maker	exon	465031	465131	.	-	.	ID=Mmel_00006262-RA:exon:8610;Parent=Mmel_00006262-RA;
Scv2yLs_8900	maker	exon	463717	463822	.	-	.	ID=Mmel_00006262-RA:exon:8609;Parent=Mmel_00006262-RA;
Scv2yLs_8900	maker	exon	463060	463268	.	-	.	ID=Mmel_00006262-RA:exon:8608;Parent=Mmel_00006262-RA;
Scv2yLs_8900	maker	exon	462773	462842	.	-	.	ID=Mmel_00006262-RA:exon:8607;Parent=Mmel_00006262-RA;
Scv2yLs_8900	maker	exon	461476	461570	.	-	.	ID=Mmel_00006262-RA:exon:8606;Parent=Mmel_00006262-RA;
Scv2yLs_8900	maker	exon	460002	460186	.	-	.	ID=Mmel_00006262-RA:exon:8605;Parent=Mmel_00006262-RA;
Scv2yLs_8900	maker	exon	459562	459666	.	-	.	ID=Mmel_00006262-RA:exon:8604;Parent=Mmel_00006262-RA;
Scv2yLs_8900	maker	exon	459086	459178	.	-	.	ID=Mmel_00006262-RA:exon:8603;Parent=Mmel_00006262-RA;
Scv2yLs_8900	maker	exon	457682	457869	.	-	.	ID=Mmel_00006262-RA:exon:8602;Parent=Mmel_00006262-RA;
Scv2yLs_8900	maker	exon	457253	457362	.	-	.	ID=Mmel_00006262-RA:exon:8601;Parent=Mmel_00006262-RA;
Scv2yLs_8900	maker	exon	456765	456875	.	-	.	ID=Mmel_00006262-RA:exon:8600;Parent=Mmel_00006262-RA;
Scv2yLs_8900	maker	exon	456461	456522	.	-	.	ID=Mmel_00006262-RA:exon:8599;Parent=Mmel_00006262-RA;
Scv2yLs_8900	maker	exon	452441	452544	.	-	.	ID=Mmel_00006262-RA:exon:8598;Parent=Mmel_00006262-RA;
Scv2yLs_8900	maker	CDS	494597	494602	.	-	0	ID=Mmel_00006262-RA:cds;Parent=Mmel_00006262-RA;
Scv2yLs_8900	maker	CDS	492505	492624	.	-	0	ID=Mmel_00006262-RA:cds;Parent=Mmel_00006262-RA;
Scv2yLs_8900	maker	CDS	491803	491856	.	-	0	ID=Mmel_00006262-RA:cds;Parent=Mmel_00006262-RA;
Scv2yLs_8900	maker	CDS	488234	488292	.	-	0	ID=Mmel_00006262-RA:cds;Parent=Mmel_00006262-RA;
Scv2yLs_8900	maker	CDS	487546	487729	.	-	1	ID=Mmel_00006262-RA:cds;Parent=Mmel_00006262-RA;
Scv2yLs_8900	maker	CDS	485301	485345	.	-	0	ID=Mmel_00006262-RA:cds;Parent=Mmel_00006262-RA;
Scv2yLs_8900	maker	CDS	484141	484236	.	-	0	ID=Mmel_00006262-RA:cds;Parent=Mmel_00006262-RA;
Scv2yLs_8900	maker	CDS	479674	479748	.	-	0	ID=Mmel_00006262-RA:cds;Parent=Mmel_00006262-RA;
Scv2yLs_8900	maker	CDS	472998	473110	.	-	0	ID=Mmel_00006262-RA:cds;Parent=Mmel_00006262-RA;
Scv2yLs_8900	maker	CDS	466380	466431	.	-	1	ID=Mmel_00006262-RA:cds;Parent=Mmel_00006262-RA;
Scv2yLs_8900	maker	CDS	465031	465131	.	-	0	ID=Mmel_00006262-RA:cds;Parent=Mmel_00006262-RA;
Scv2yLs_8900	maker	CDS	463717	463822	.	-	1	ID=Mmel_00006262-RA:cds;Parent=Mmel_00006262-RA;
Scv2yLs_8900	maker	CDS	463060	463268	.	-	0	ID=Mmel_00006262-RA:cds;Parent=Mmel_00006262-RA;
Scv2yLs_8900	maker	CDS	462773	462842	.	-	1	ID=Mmel_00006262-RA:cds;Parent=Mmel_00006262-RA;
Scv2yLs_8900	maker	CDS	461476	461570	.	-	0	ID=Mmel_00006262-RA:cds;Parent=Mmel_00006262-RA;
Scv2yLs_8900	maker	CDS	460002	460186	.	-	1	ID=Mmel_00006262-RA:cds;Parent=Mmel_00006262-RA;
Scv2yLs_8900	maker	CDS	459562	459666	.	-	2	ID=Mmel_00006262-RA:cds;Parent=Mmel_00006262-RA;
Scv2yLs_8900	maker	CDS	459086	459178	.	-	2	ID=Mmel_00006262-RA:cds;Parent=Mmel_00006262-RA;
Scv2yLs_8900	maker	CDS	457682	457869	.	-	2	ID=Mmel_00006262-RA:cds;Parent=Mmel_00006262-RA;
Scv2yLs_8900	maker	CDS	457253	457362	.	-	0	ID=Mmel_00006262-RA:cds;Parent=Mmel_00006262-RA;
Scv2yLs_8900	maker	CDS	456765	456875	.	-	1	ID=Mmel_00006262-RA:cds;Parent=Mmel_00006262-RA;
Scv2yLs_8900	maker	CDS	456461	456522	.	-	1	ID=Mmel_00006262-RA:cds;Parent=Mmel_00006262-RA;
Scv2yLs_8900	maker	CDS	452441	452544	.	-	2	ID=Mmel_00006262-RA:cds;Parent=Mmel_00006262-RA;
Scv2yLs_8900	maker	gene	519959	522381	.	-	.	ID=Mmel_00006263;Name=Mmel_00006263;Alias=maker-Scv2yLs_8900-augustus-gene-5.4;Note=Similar to PPP1R2: Protein phosphatase inhibitor 2 (Oryctolagus cuniculus OX%3D9986);Dbxref=InterPro:IPR007062,PFAM:PF04979;Ontology_term=GO:0004864,GO:0009966,GO:0043666;
Scv2yLs_8900	maker	mRNA	519959	522381	.	-	.	ID=Mmel_00006263-RA;Parent=Mmel_00006263;Name=Mmel_00006263-RA;Alias=maker-Scv2yLs_8900-augustus-gene-5.4-mRNA-1;_AED=0.47;_QI=0|1|0.5|1|1|1|4|0|180;_eAED=0.47;Note=Similar to PPP1R2: Protein phosphatase inhibitor 2 (Oryctolagus cuniculus OX%3D9986);Dbxref=InterPro:IPR007062,PFAM:PF04979;Ontology_term=GO:0004864,GO:0009966,GO:0043666;
Scv2yLs_8900	maker	exon	522221	522381	.	-	.	ID=Mmel_00006263-RA:exon:8624;Parent=Mmel_00006263-RA;
Scv2yLs_8900	maker	exon	521719	521796	.	-	.	ID=Mmel_00006263-RA:exon:8623;Parent=Mmel_00006263-RA;
Scv2yLs_8900	maker	exon	521297	521400	.	-	.	ID=Mmel_00006263-RA:exon:8622;Parent=Mmel_00006263-RA;
Scv2yLs_8900	maker	exon	519959	520158	.	-	.	ID=Mmel_00006263-RA:exon:8621;Parent=Mmel_00006263-RA;
Scv2yLs_8900	maker	CDS	522221	522381	.	-	0	ID=Mmel_00006263-RA:cds;Parent=Mmel_00006263-RA;
Scv2yLs_8900	maker	CDS	521719	521796	.	-	1	ID=Mmel_00006263-RA:cds;Parent=Mmel_00006263-RA;
Scv2yLs_8900	maker	CDS	521297	521400	.	-	1	ID=Mmel_00006263-RA:cds;Parent=Mmel_00006263-RA;
Scv2yLs_8900	maker	CDS	519959	520158	.	-	2	ID=Mmel_00006263-RA:cds;Parent=Mmel_00006263-RA;
Scv2yLs_8900	maker	gene	705963	774896	.	+	.	ID=Mmel_00006269;Name=Mmel_00006269;Alias=augustus_masked-Scv2yLs_8900-processed-gene-7.3;Note=Similar to dlg1: Disks large homolog 1 (Xenopus tropicalis OX%3D8364);Dbxref=InterPro:IPR001156,InterPro:IPR001452,InterPro:IPR001478,InterPro:IPR008145,InterPro:IPR019583,InterPro:IPR019590,PFAM:PF00405,PFAM:PF00595,PFAM:PF00625,PFAM:PF07653,PFAM:PF10600,PFAM:PF10608;Ontology_term=GO:0005515;
Scv2yLs_8900	maker	mRNA	705963	774896	.	+	.	ID=Mmel_00006269-RA;Parent=Mmel_00006269;Name=Mmel_00006269-RA;Alias=augustus_masked-Scv2yLs_8900-processed-gene-7.3-mRNA-1;_AED=0.37;_QI=0|0|0|0.82|1|1|29|0|1141;_eAED=0.37;Note=Similar to dlg1: Disks large homolog 1 (Xenopus tropicalis OX%3D8364);Dbxref=InterPro:IPR001156,InterPro:IPR001452,InterPro:IPR001478,InterPro:IPR008145,InterPro:IPR019583,InterPro:IPR019590,PFAM:PF00405,PFAM:PF00595,PFAM:PF00625,PFAM:PF07653,PFAM:PF10600,PFAM:PF10608;Ontology_term=GO:0005515;
Scv2yLs_8900	maker	exon	705963	705986	.	+	.	ID=Mmel_00006269-RA:exon:8625;Parent=Mmel_00006269-RA;
Scv2yLs_8900	maker	exon	706175	706228	.	+	.	ID=Mmel_00006269-RA:exon:8626;Parent=Mmel_00006269-RA;
Scv2yLs_8900	maker	exon	708671	708721	.	+	.	ID=Mmel_00006269-RA:exon:8627;Parent=Mmel_00006269-RA;
Scv2yLs_8900	maker	exon	709691	709815	.	+	.	ID=Mmel_00006269-RA:exon:8628;Parent=Mmel_00006269-RA;
Scv2yLs_8900	maker	exon	710890	711059	.	+	.	ID=Mmel_00006269-RA:exon:8629;Parent=Mmel_00006269-RA;
Scv2yLs_8900	maker	exon	711578	711718	.	+	.	ID=Mmel_00006269-RA:exon:8630;Parent=Mmel_00006269-RA;
Scv2yLs_8900	maker	exon	716750	716876	.	+	.	ID=Mmel_00006269-RA:exon:8631;Parent=Mmel_00006269-RA;
Scv2yLs_8900	maker	exon	718641	718797	.	+	.	ID=Mmel_00006269-RA:exon:8632;Parent=Mmel_00006269-RA;
Scv2yLs_8900	maker	exon	719866	719968	.	+	.	ID=Mmel_00006269-RA:exon:8633;Parent=Mmel_00006269-RA;
Scv2yLs_8900	maker	exon	729139	729253	.	+	.	ID=Mmel_00006269-RA:exon:8634;Parent=Mmel_00006269-RA;
Scv2yLs_8900	maker	exon	735574	735750	.	+	.	ID=Mmel_00006269-RA:exon:8635;Parent=Mmel_00006269-RA;
Scv2yLs_8900	maker	exon	736531	736597	.	+	.	ID=Mmel_00006269-RA:exon:8636;Parent=Mmel_00006269-RA;
Scv2yLs_8900	maker	exon	740957	741056	.	+	.	ID=Mmel_00006269-RA:exon:8637;Parent=Mmel_00006269-RA;
Scv2yLs_8900	maker	exon	746516	746566	.	+	.	ID=Mmel_00006269-RA:exon:8638;Parent=Mmel_00006269-RA;
Scv2yLs_8900	maker	exon	747984	748085	.	+	.	ID=Mmel_00006269-RA:exon:8639;Parent=Mmel_00006269-RA;
Scv2yLs_8900	maker	exon	748311	748483	.	+	.	ID=Mmel_00006269-RA:exon:8640;Parent=Mmel_00006269-RA;
Scv2yLs_8900	maker	exon	751853	751962	.	+	.	ID=Mmel_00006269-RA:exon:8641;Parent=Mmel_00006269-RA;
Scv2yLs_8900	maker	exon	752329	752420	.	+	.	ID=Mmel_00006269-RA:exon:8642;Parent=Mmel_00006269-RA;
Scv2yLs_8900	maker	exon	760938	761092	.	+	.	ID=Mmel_00006269-RA:exon:8643;Parent=Mmel_00006269-RA;
Scv2yLs_8900	maker	exon	764689	764788	.	+	.	ID=Mmel_00006269-RA:exon:8644;Parent=Mmel_00006269-RA;
Scv2yLs_8900	maker	exon	766637	766793	.	+	.	ID=Mmel_00006269-RA:exon:8645;Parent=Mmel_00006269-RA;
Scv2yLs_8900	maker	exon	767655	767722	.	+	.	ID=Mmel_00006269-RA:exon:8646;Parent=Mmel_00006269-RA;
Scv2yLs_8900	maker	exon	768382	768569	.	+	.	ID=Mmel_00006269-RA:exon:8647;Parent=Mmel_00006269-RA;
Scv2yLs_8900	maker	exon	768749	768929	.	+	.	ID=Mmel_00006269-RA:exon:8648;Parent=Mmel_00006269-RA;
Scv2yLs_8900	maker	exon	769882	770033	.	+	.	ID=Mmel_00006269-RA:exon:8649;Parent=Mmel_00006269-RA;
Scv2yLs_8900	maker	exon	770429	770525	.	+	.	ID=Mmel_00006269-RA:exon:8650;Parent=Mmel_00006269-RA;
Scv2yLs_8900	maker	exon	771371	771565	.	+	.	ID=Mmel_00006269-RA:exon:8651;Parent=Mmel_00006269-RA;
Scv2yLs_8900	maker	exon	772717	772834	.	+	.	ID=Mmel_00006269-RA:exon:8652;Parent=Mmel_00006269-RA;
Scv2yLs_8900	maker	exon	774821	774896	.	+	.	ID=Mmel_00006269-RA:exon:8653;Parent=Mmel_00006269-RA;
Scv2yLs_8900	maker	CDS	705963	705986	.	+	0	ID=Mmel_00006269-RA:cds;Parent=Mmel_00006269-RA;
Scv2yLs_8900	maker	CDS	706175	706228	.	+	0	ID=Mmel_00006269-RA:cds;Parent=Mmel_00006269-RA;
Scv2yLs_8900	maker	CDS	708671	708721	.	+	0	ID=Mmel_00006269-RA:cds;Parent=Mmel_00006269-RA;
Scv2yLs_8900	maker	CDS	709691	709815	.	+	0	ID=Mmel_00006269-RA:cds;Parent=Mmel_00006269-RA;
Scv2yLs_8900	maker	CDS	710890	711059	.	+	1	ID=Mmel_00006269-RA:cds;Parent=Mmel_00006269-RA;
Scv2yLs_8900	maker	CDS	711578	711718	.	+	2	ID=Mmel_00006269-RA:cds;Parent=Mmel_00006269-RA;
Scv2yLs_8900	maker	CDS	716750	716876	.	+	2	ID=Mmel_00006269-RA:cds;Parent=Mmel_00006269-RA;
Scv2yLs_8900	maker	CDS	718641	718797	.	+	1	ID=Mmel_00006269-RA:cds;Parent=Mmel_00006269-RA;
Scv2yLs_8900	maker	CDS	719866	719968	.	+	0	ID=Mmel_00006269-RA:cds;Parent=Mmel_00006269-RA;
Scv2yLs_8900	maker	CDS	729139	729253	.	+	2	ID=Mmel_00006269-RA:cds;Parent=Mmel_00006269-RA;
Scv2yLs_8900	maker	CDS	735574	735750	.	+	1	ID=Mmel_00006269-RA:cds;Parent=Mmel_00006269-RA;
Scv2yLs_8900	maker	CDS	736531	736597	.	+	1	ID=Mmel_00006269-RA:cds;Parent=Mmel_00006269-RA;
Scv2yLs_8900	maker	CDS	740957	741056	.	+	0	ID=Mmel_00006269-RA:cds;Parent=Mmel_00006269-RA;
Scv2yLs_8900	maker	CDS	746516	746566	.	+	2	ID=Mmel_00006269-RA:cds;Parent=Mmel_00006269-RA;
Scv2yLs_8900	maker	CDS	747984	748085	.	+	2	ID=Mmel_00006269-RA:cds;Parent=Mmel_00006269-RA;
Scv2yLs_8900	maker	CDS	748311	748483	.	+	2	ID=Mmel_00006269-RA:cds;Parent=Mmel_00006269-RA;
Scv2yLs_8900	maker	CDS	751853	751962	.	+	0	ID=Mmel_00006269-RA:cds;Parent=Mmel_00006269-RA;
Scv2yLs_8900	maker	CDS	752329	752420	.	+	1	ID=Mmel_00006269-RA:cds;Parent=Mmel_00006269-RA;
Scv2yLs_8900	maker	CDS	760938	761092	.	+	2	ID=Mmel_00006269-RA:cds;Parent=Mmel_00006269-RA;
Scv2yLs_8900	maker	CDS	764689	764788	.	+	0	ID=Mmel_00006269-RA:cds;Parent=Mmel_00006269-RA;
Scv2yLs_8900	maker	CDS	766637	766793	.	+	2	ID=Mmel_00006269-RA:cds;Parent=Mmel_00006269-RA;
Scv2yLs_8900	maker	CDS	767655	767722	.	+	1	ID=Mmel_00006269-RA:cds;Parent=Mmel_00006269-RA;
Scv2yLs_8900	maker	CDS	768382	768569	.	+	2	ID=Mmel_00006269-RA:cds;Parent=Mmel_00006269-RA;
Scv2yLs_8900	maker	CDS	768749	768929	.	+	0	ID=Mmel_00006269-RA:cds;Parent=Mmel_00006269-RA;
Scv2yLs_8900	maker	CDS	769882	770033	.	+	2	ID=Mmel_00006269-RA:cds;Parent=Mmel_00006269-RA;
Scv2yLs_8900	maker	CDS	770429	770525	.	+	0	ID=Mmel_00006269-RA:cds;Parent=Mmel_00006269-RA;
Scv2yLs_8900	maker	CDS	771371	771565	.	+	2	ID=Mmel_00006269-RA:cds;Parent=Mmel_00006269-RA;
Scv2yLs_8900	maker	CDS	772717	772834	.	+	2	ID=Mmel_00006269-RA:cds;Parent=Mmel_00006269-RA;
Scv2yLs_8900	maker	CDS	774821	774896	.	+	1	ID=Mmel_00006269-RA:cds;Parent=Mmel_00006269-RA;
Scv2yLs_8900	maker	gene	663659	667901	.	+	.	ID=Mmel_00006267;Name=Mmel_00006267;Alias=maker-Scv2yLs_8900-snap-gene-7.10;Note=Similar to DLG1: Disks large homolog 1 (Homo sapiens OX%3D9606);Dbxref=InterPro:IPR019590,PFAM:PF10608;
Scv2yLs_8900	maker	mRNA	663659	667901	.	+	.	ID=Mmel_00006267-RA;Parent=Mmel_00006267;Name=Mmel_00006267-RA;Alias=maker-Scv2yLs_8900-snap-gene-7.10-mRNA-1;_AED=0.46;_QI=0|0|0|0|1|1|3|0|60;_eAED=0.46;Note=Similar to DLG1: Disks large homolog 1 (Homo sapiens OX%3D9606);Dbxref=InterPro:IPR019590,PFAM:PF10608;
Scv2yLs_8900	maker	exon	663659	663665	.	+	.	ID=Mmel_00006267-RA:exon:8654;Parent=Mmel_00006267-RA;
Scv2yLs_8900	maker	exon	667632	667639	.	+	.	ID=Mmel_00006267-RA:exon:8655;Parent=Mmel_00006267-RA;
Scv2yLs_8900	maker	exon	667737	667901	.	+	.	ID=Mmel_00006267-RA:exon:8656;Parent=Mmel_00006267-RA;
Scv2yLs_8900	maker	CDS	663659	663665	.	+	0	ID=Mmel_00006267-RA:cds;Parent=Mmel_00006267-RA;
Scv2yLs_8900	maker	CDS	667632	667639	.	+	2	ID=Mmel_00006267-RA:cds;Parent=Mmel_00006267-RA;
Scv2yLs_8900	maker	CDS	667737	667901	.	+	0	ID=Mmel_00006267-RA:cds;Parent=Mmel_00006267-RA;
Scv2yLs_8900	maker	gene	684966	766007	.	-	.	ID=Mmel_00006268;Name=Mmel_00006268;Alias=snap_masked-Scv2yLs_8900-processed-gene-7.7;Note=Similar to DLG1: Disks large homolog 1 (Homo sapiens OX%3D9606);Dbxref=InterPro:IPR019583,PFAM:PF10600;
Scv2yLs_8900	maker	mRNA	684966	766007	.	-	.	ID=Mmel_00006268-RA;Parent=Mmel_00006268;Name=Mmel_00006268-RA;Alias=snap_masked-Scv2yLs_8900-processed-gene-7.7-mRNA-1;_AED=0.44;_QI=0|0|0|0.11|1|1|9|0|288;_eAED=0.44;Note=Similar to DLG1: Disks large homolog 1 (Homo sapiens OX%3D9606);Dbxref=InterPro:IPR019583,PFAM:PF10600;
Scv2yLs_8900	maker	exon	765999	766007	.	-	.	ID=Mmel_00006268-RA:exon:8665;Parent=Mmel_00006268-RA;
Scv2yLs_8900	maker	exon	762906	762959	.	-	.	ID=Mmel_00006268-RA:exon:8664;Parent=Mmel_00006268-RA;
Scv2yLs_8900	maker	exon	762217	762274	.	-	.	ID=Mmel_00006268-RA:exon:8663;Parent=Mmel_00006268-RA;
Scv2yLs_8900	maker	exon	758238	758370	.	-	.	ID=Mmel_00006268-RA:exon:8662;Parent=Mmel_00006268-RA;
Scv2yLs_8900	maker	exon	753660	753897	.	-	.	ID=Mmel_00006268-RA:exon:8661;Parent=Mmel_00006268-RA;
Scv2yLs_8900	maker	exon	733733	733746	.	-	.	ID=Mmel_00006268-RA:exon:8660;Parent=Mmel_00006268-RA;
Scv2yLs_8900	maker	exon	728178	728385	.	-	.	ID=Mmel_00006268-RA:exon:8659;Parent=Mmel_00006268-RA;
Scv2yLs_8900	maker	exon	714377	714521	.	-	.	ID=Mmel_00006268-RA:exon:8658;Parent=Mmel_00006268-RA;
Scv2yLs_8900	maker	exon	684966	684973	.	-	.	ID=Mmel_00006268-RA:exon:8657;Parent=Mmel_00006268-RA;
Scv2yLs_8900	maker	CDS	765999	766007	.	-	0	ID=Mmel_00006268-RA:cds;Parent=Mmel_00006268-RA;
Scv2yLs_8900	maker	CDS	762906	762959	.	-	0	ID=Mmel_00006268-RA:cds;Parent=Mmel_00006268-RA;
Scv2yLs_8900	maker	CDS	762217	762274	.	-	0	ID=Mmel_00006268-RA:cds;Parent=Mmel_00006268-RA;
Scv2yLs_8900	maker	CDS	758238	758370	.	-	2	ID=Mmel_00006268-RA:cds;Parent=Mmel_00006268-RA;
Scv2yLs_8900	maker	CDS	753660	753897	.	-	1	ID=Mmel_00006268-RA:cds;Parent=Mmel_00006268-RA;
Scv2yLs_8900	maker	CDS	733733	733746	.	-	0	ID=Mmel_00006268-RA:cds;Parent=Mmel_00006268-RA;
Scv2yLs_8900	maker	CDS	728178	728385	.	-	1	ID=Mmel_00006268-RA:cds;Parent=Mmel_00006268-RA;
Scv2yLs_8900	maker	CDS	714377	714521	.	-	0	ID=Mmel_00006268-RA:cds;Parent=Mmel_00006268-RA;
Scv2yLs_8900	maker	CDS	684966	684973	.	-	2	ID=Mmel_00006268-RA:cds;Parent=Mmel_00006268-RA;
Scv2yLs_8900	maker	gene	838331	839410	.	-	.	ID=Mmel_00006272;Name=Mmel_00006272;Alias=augustus_masked-Scv2yLs_8900-processed-gene-8.3;Note=Similar to AGTR1: Type-1 angiotensin II receptor (Meleagris gallopavo OX%3D9103);Dbxref=InterPro:IPR000276,PFAM:PF00001;Ontology_term=GO:0004930,GO:0007186,GO:0016021;
Scv2yLs_8900	maker	mRNA	838331	839410	.	-	.	ID=Mmel_00006272-RA;Parent=Mmel_00006272;Name=Mmel_00006272-RA;Alias=augustus_masked-Scv2yLs_8900-processed-gene-8.3-mRNA-1;_AED=0.00;_QI=0|-1|0|1|-1|1|1|0|359;_eAED=0.00;Note=Similar to AGTR1: Type-1 angiotensin II receptor (Meleagris gallopavo OX%3D9103);Dbxref=InterPro:IPR000276,PFAM:PF00001;Ontology_term=GO:0004930,GO:0007186,GO:0016021;
Scv2yLs_8900	maker	exon	838331	839410	.	-	.	ID=Mmel_00006272-RA:exon:8666;Parent=Mmel_00006272-RA;
Scv2yLs_8900	maker	CDS	838331	839410	.	-	0	ID=Mmel_00006272-RA:cds;Parent=Mmel_00006272-RA;
Scv2yLs_8900	maker	gene	797090	814806	.	-	.	ID=Mmel_00006271;Name=Mmel_00006271;Alias=maker-Scv2yLs_8900-augustus-gene-8.1;Note=Similar to CPB1: Carboxypeptidase B (Homo sapiens OX%3D9606);Dbxref=InterPro:IPR000834,InterPro:IPR003146,PFAM:PF00246,PFAM:PF02244;Ontology_term=GO:0004180,GO:0004181,GO:0006508,GO:0008270;
Scv2yLs_8900	maker	mRNA	797090	814806	.	-	.	ID=Mmel_00006271-RA;Parent=Mmel_00006271;Name=Mmel_00006271-RA;Alias=maker-Scv2yLs_8900-augustus-gene-8.1-mRNA-1;_AED=0.13;_QI=11|1|1|1|1|1|11|44|417;_eAED=0.13;Note=Similar to CPB1: Carboxypeptidase B (Homo sapiens OX%3D9606);Dbxref=InterPro:IPR000834,InterPro:IPR003146,PFAM:PF00246,PFAM:PF02244;Ontology_term=GO:0004180,GO:0004181,GO:0006508,GO:0008270;
Scv2yLs_8900	maker	exon	797090	797321	.	-	.	ID=Mmel_00006271-RA:exon:8677;Parent=Mmel_00006271-RA;
Scv2yLs_8900	maker	exon	798489	798573	.	-	.	ID=Mmel_00006271-RA:exon:8676;Parent=Mmel_00006271-RA;
Scv2yLs_8900	maker	exon	805881	806083	.	-	.	ID=Mmel_00006271-RA:exon:8675;Parent=Mmel_00006271-RA;
Scv2yLs_8900	maker	exon	806753	806843	.	-	.	ID=Mmel_00006271-RA:exon:8674;Parent=Mmel_00006271-RA;
Scv2yLs_8900	maker	exon	806926	807036	.	-	.	ID=Mmel_00006271-RA:exon:8673;Parent=Mmel_00006271-RA;
Scv2yLs_8900	maker	exon	809326	809427	.	-	.	ID=Mmel_00006271-RA:exon:8672;Parent=Mmel_00006271-RA;
Scv2yLs_8900	maker	exon	809768	809869	.	-	.	ID=Mmel_00006271-RA:exon:8671;Parent=Mmel_00006271-RA;
Scv2yLs_8900	maker	exon	810425	810524	.	-	.	ID=Mmel_00006271-RA:exon:8670;Parent=Mmel_00006271-RA;
Scv2yLs_8900	maker	exon	812656	812780	.	-	.	ID=Mmel_00006271-RA:exon:8669;Parent=Mmel_00006271-RA;
Scv2yLs_8900	maker	exon	814554	814629	.	-	.	ID=Mmel_00006271-RA:exon:8668;Parent=Mmel_00006271-RA;
Scv2yLs_8900	maker	exon	814725	814806	.	-	.	ID=Mmel_00006271-RA:exon:8667;Parent=Mmel_00006271-RA;
Scv2yLs_8900	maker	five_prime_UTR	814796	814806	.	-	.	ID=Mmel_00006271-RA:five_prime_utr;Parent=Mmel_00006271-RA;
Scv2yLs_8900	maker	CDS	814725	814795	.	-	0	ID=Mmel_00006271-RA:cds;Parent=Mmel_00006271-RA;
Scv2yLs_8900	maker	CDS	814554	814629	.	-	1	ID=Mmel_00006271-RA:cds;Parent=Mmel_00006271-RA;
Scv2yLs_8900	maker	CDS	812656	812780	.	-	0	ID=Mmel_00006271-RA:cds;Parent=Mmel_00006271-RA;
Scv2yLs_8900	maker	CDS	810425	810524	.	-	1	ID=Mmel_00006271-RA:cds;Parent=Mmel_00006271-RA;
Scv2yLs_8900	maker	CDS	809768	809869	.	-	0	ID=Mmel_00006271-RA:cds;Parent=Mmel_00006271-RA;
Scv2yLs_8900	maker	CDS	809326	809427	.	-	0	ID=Mmel_00006271-RA:cds;Parent=Mmel_00006271-RA;
Scv2yLs_8900	maker	CDS	806926	807036	.	-	0	ID=Mmel_00006271-RA:cds;Parent=Mmel_00006271-RA;
Scv2yLs_8900	maker	CDS	806753	806843	.	-	0	ID=Mmel_00006271-RA:cds;Parent=Mmel_00006271-RA;
Scv2yLs_8900	maker	CDS	805881	806083	.	-	2	ID=Mmel_00006271-RA:cds;Parent=Mmel_00006271-RA;
Scv2yLs_8900	maker	CDS	798489	798573	.	-	0	ID=Mmel_00006271-RA:cds;Parent=Mmel_00006271-RA;
Scv2yLs_8900	maker	CDS	797134	797321	.	-	2	ID=Mmel_00006271-RA:cds;Parent=Mmel_00006271-RA;
Scv2yLs_8900	maker	three_prime_UTR	797090	797133	.	-	.	ID=Mmel_00006271-RA:three_prime_utr;Parent=Mmel_00006271-RA;
Scv2yLs_8900	maker	gene	783977	784767	.	+	.	ID=Mmel_00006270;Name=Mmel_00006270;Alias=maker-Scv2yLs_8900-augustus-gene-8.0;Note=Similar to NCBP2: Nuclear cap-binding protein subunit 2 (Homo sapiens OX%3D9606);
Scv2yLs_8900	maker	mRNA	783977	784767	.	+	.	ID=Mmel_00006270-RA;Parent=Mmel_00006270;Name=Mmel_00006270-RA;Alias=maker-Scv2yLs_8900-augustus-gene-8.0-mRNA-1;_AED=0.28;_QI=0|0|0|0|0|0|2|0|69;_eAED=0.28;Note=Similar to NCBP2: Nuclear cap-binding protein subunit 2 (Homo sapiens OX%3D9606);
Scv2yLs_8900	maker	exon	783977	784114	.	+	.	ID=Mmel_00006270-RA:exon:8678;Parent=Mmel_00006270-RA;
Scv2yLs_8900	maker	exon	784696	784767	.	+	.	ID=Mmel_00006270-RA:exon:8679;Parent=Mmel_00006270-RA;
Scv2yLs_8900	maker	CDS	783977	784114	.	+	0	ID=Mmel_00006270-RA:cds;Parent=Mmel_00006270-RA;
Scv2yLs_8900	maker	CDS	784696	784767	.	+	0	ID=Mmel_00006270-RA:cds;Parent=Mmel_00006270-RA;
Scv2yLs_8900	maker	gene	1081308	1084993	.	+	.	ID=Mmel_00006273;Name=Mmel_00006273;Alias=maker-Scv2yLs_8900-augustus-gene-11.0;Note=Protein of unknown function;
Scv2yLs_8900	maker	mRNA	1081308	1084993	.	+	.	ID=Mmel_00006273-RA;Parent=Mmel_00006273;Name=Mmel_00006273-RA;Alias=maker-Scv2yLs_8900-augustus-gene-11.0-mRNA-1;_AED=0.51;_QI=0|0|0|0|1|1|2|0|87;_eAED=0.51;Note=Protein of unknown function;
Scv2yLs_8900	maker	exon	1081308	1081400	.	+	.	ID=Mmel_00006273-RA:exon:8680;Parent=Mmel_00006273-RA;
Scv2yLs_8900	maker	exon	1084823	1084993	.	+	.	ID=Mmel_00006273-RA:exon:8681;Parent=Mmel_00006273-RA;
Scv2yLs_8900	maker	CDS	1081308	1081400	.	+	0	ID=Mmel_00006273-RA:cds;Parent=Mmel_00006273-RA;
Scv2yLs_8900	maker	CDS	1084823	1084993	.	+	0	ID=Mmel_00006273-RA:cds;Parent=Mmel_00006273-RA;
Scv2yLs_8900	maker	gene	1318837	1321166	.	-	.	ID=Mmel_00006274;Name=Mmel_00006274;Alias=augustus_masked-Scv2yLs_8900-processed-gene-13.0;Note=Similar to zic4: Zinc finger protein ZIC 4 (Xenopus laevis OX%3D8355);Dbxref=PFAM:PF00096;
Scv2yLs_8900	maker	mRNA	1318837	1321166	.	-	.	ID=Mmel_00006274-RA;Parent=Mmel_00006274;Name=Mmel_00006274-RA;Alias=augustus_masked-Scv2yLs_8900-processed-gene-13.0-mRNA-1;_AED=0.36;_QI=0|0|0|0.5|1|1|2|0|124;_eAED=0.36;Note=Similar to zic4: Zinc finger protein ZIC 4 (Xenopus laevis OX%3D8355);Dbxref=PFAM:PF00096;
Scv2yLs_8900	maker	exon	1320872	1321166	.	-	.	ID=Mmel_00006274-RA:exon:8683;Parent=Mmel_00006274-RA;
Scv2yLs_8900	maker	exon	1318837	1318916	.	-	.	ID=Mmel_00006274-RA:exon:8682;Parent=Mmel_00006274-RA;
Scv2yLs_8900	maker	CDS	1320872	1321166	.	-	0	ID=Mmel_00006274-RA:cds;Parent=Mmel_00006274-RA;
Scv2yLs_8900	maker	CDS	1318837	1318916	.	-	2	ID=Mmel_00006274-RA:cds;Parent=Mmel_00006274-RA;
Scv2yLs_8900	maker	gene	1443390	1519659	.	+	.	ID=Mmel_00006275;Name=Mmel_00006275;Alias=maker-Scv2yLs_8900-snap-gene-15.7;Note=Protein of unknown function;
Scv2yLs_8900	maker	mRNA	1443390	1519659	.	+	.	ID=Mmel_00006275-RA;Parent=Mmel_00006275;Name=Mmel_00006275-RA;Alias=maker-Scv2yLs_8900-snap-gene-15.7-mRNA-1;_AED=0.91;_QI=0|0|0|0|0.75|0.84|13|0|374;_eAED=0.91;Note=Protein of unknown function;
Scv2yLs_8900	maker	exon	1443390	1443394	.	+	.	ID=Mmel_00006275-RA:exon:8684;Parent=Mmel_00006275-RA;
Scv2yLs_8900	maker	exon	1478643	1478738	.	+	.	ID=Mmel_00006275-RA:exon:8685;Parent=Mmel_00006275-RA;
Scv2yLs_8900	maker	exon	1481289	1481295	.	+	.	ID=Mmel_00006275-RA:exon:8686;Parent=Mmel_00006275-RA;
Scv2yLs_8900	maker	exon	1484098	1484396	.	+	.	ID=Mmel_00006275-RA:exon:8687;Parent=Mmel_00006275-RA;
Scv2yLs_8900	maker	exon	1486672	1486795	.	+	.	ID=Mmel_00006275-RA:exon:8688;Parent=Mmel_00006275-RA;
Scv2yLs_8900	maker	exon	1491563	1491634	.	+	.	ID=Mmel_00006275-RA:exon:8689;Parent=Mmel_00006275-RA;
Scv2yLs_8900	maker	exon	1495042	1495091	.	+	.	ID=Mmel_00006275-RA:exon:8690;Parent=Mmel_00006275-RA;
Scv2yLs_8900	maker	exon	1508955	1509002	.	+	.	ID=Mmel_00006275-RA:exon:8691;Parent=Mmel_00006275-RA;
Scv2yLs_8900	maker	exon	1510227	1510275	.	+	.	ID=Mmel_00006275-RA:exon:8692;Parent=Mmel_00006275-RA;
Scv2yLs_8900	maker	exon	1512300	1512402	.	+	.	ID=Mmel_00006275-RA:exon:8693;Parent=Mmel_00006275-RA;
Scv2yLs_8900	maker	exon	1512704	1512734	.	+	.	ID=Mmel_00006275-RA:exon:8694;Parent=Mmel_00006275-RA;
Scv2yLs_8900	maker	exon	1514609	1514615	.	+	.	ID=Mmel_00006275-RA:exon:8695;Parent=Mmel_00006275-RA;
Scv2yLs_8900	maker	exon	1519429	1519659	.	+	.	ID=Mmel_00006275-RA:exon:8696;Parent=Mmel_00006275-RA;
Scv2yLs_8900	maker	CDS	1443390	1443394	.	+	0	ID=Mmel_00006275-RA:cds;Parent=Mmel_00006275-RA;
Scv2yLs_8900	maker	CDS	1478643	1478738	.	+	1	ID=Mmel_00006275-RA:cds;Parent=Mmel_00006275-RA;
Scv2yLs_8900	maker	CDS	1481289	1481295	.	+	1	ID=Mmel_00006275-RA:cds;Parent=Mmel_00006275-RA;
Scv2yLs_8900	maker	CDS	1484098	1484396	.	+	0	ID=Mmel_00006275-RA:cds;Parent=Mmel_00006275-RA;
Scv2yLs_8900	maker	CDS	1486672	1486795	.	+	1	ID=Mmel_00006275-RA:cds;Parent=Mmel_00006275-RA;
Scv2yLs_8900	maker	CDS	1491563	1491634	.	+	0	ID=Mmel_00006275-RA:cds;Parent=Mmel_00006275-RA;
Scv2yLs_8900	maker	CDS	1495042	1495091	.	+	0	ID=Mmel_00006275-RA:cds;Parent=Mmel_00006275-RA;
Scv2yLs_8900	maker	CDS	1508955	1509002	.	+	1	ID=Mmel_00006275-RA:cds;Parent=Mmel_00006275-RA;
Scv2yLs_8900	maker	CDS	1510227	1510275	.	+	1	ID=Mmel_00006275-RA:cds;Parent=Mmel_00006275-RA;
Scv2yLs_8900	maker	CDS	1512300	1512402	.	+	0	ID=Mmel_00006275-RA:cds;Parent=Mmel_00006275-RA;
Scv2yLs_8900	maker	CDS	1512704	1512734	.	+	2	ID=Mmel_00006275-RA:cds;Parent=Mmel_00006275-RA;
Scv2yLs_8900	maker	CDS	1514609	1514615	.	+	1	ID=Mmel_00006275-RA:cds;Parent=Mmel_00006275-RA;
Scv2yLs_8900	maker	CDS	1519429	1519659	.	+	0	ID=Mmel_00006275-RA:cds;Parent=Mmel_00006275-RA;
Scv2yLs_8900	maker	gene	1670770	1678979	.	+	.	ID=Mmel_00006277;Name=Mmel_00006277;Alias=maker-Scv2yLs_8900-augustus-gene-17.1;Note=Similar to PLSCR2: Phospholipid scramblase 2 (Bos taurus OX%3D9913);Dbxref=InterPro:IPR005552,PFAM:PF03803;
Scv2yLs_8900	maker	mRNA	1670770	1678979	.	+	.	ID=Mmel_00006277-RA;Parent=Mmel_00006277;Name=Mmel_00006277-RA;Alias=maker-Scv2yLs_8900-augustus-gene-17.1-mRNA-1;_AED=0.30;_QI=0|0.28|0.12|0.62|1|1|8|0|284;_eAED=0.30;Note=Similar to PLSCR2: Phospholipid scramblase 2 (Bos taurus OX%3D9913);Dbxref=InterPro:IPR005552,PFAM:PF03803;
Scv2yLs_8900	maker	exon	1670770	1670776	.	+	.	ID=Mmel_00006277-RA:exon:8697;Parent=Mmel_00006277-RA;
Scv2yLs_8900	maker	exon	1671564	1671632	.	+	.	ID=Mmel_00006277-RA:exon:8698;Parent=Mmel_00006277-RA;
Scv2yLs_8900	maker	exon	1673133	1673290	.	+	.	ID=Mmel_00006277-RA:exon:8699;Parent=Mmel_00006277-RA;
Scv2yLs_8900	maker	exon	1674298	1674340	.	+	.	ID=Mmel_00006277-RA:exon:8700;Parent=Mmel_00006277-RA;
Scv2yLs_8900	maker	exon	1675389	1675609	.	+	.	ID=Mmel_00006277-RA:exon:8701;Parent=Mmel_00006277-RA;
Scv2yLs_8900	maker	exon	1676396	1676557	.	+	.	ID=Mmel_00006277-RA:exon:8702;Parent=Mmel_00006277-RA;
Scv2yLs_8900	maker	exon	1677570	1677731	.	+	.	ID=Mmel_00006277-RA:exon:8703;Parent=Mmel_00006277-RA;
Scv2yLs_8900	maker	exon	1678947	1678979	.	+	.	ID=Mmel_00006277-RA:exon:8704;Parent=Mmel_00006277-RA;
Scv2yLs_8900	maker	CDS	1670770	1670776	.	+	0	ID=Mmel_00006277-RA:cds;Parent=Mmel_00006277-RA;
Scv2yLs_8900	maker	CDS	1671564	1671632	.	+	2	ID=Mmel_00006277-RA:cds;Parent=Mmel_00006277-RA;
Scv2yLs_8900	maker	CDS	1673133	1673290	.	+	2	ID=Mmel_00006277-RA:cds;Parent=Mmel_00006277-RA;
Scv2yLs_8900	maker	CDS	1674298	1674340	.	+	0	ID=Mmel_00006277-RA:cds;Parent=Mmel_00006277-RA;
Scv2yLs_8900	maker	CDS	1675389	1675609	.	+	2	ID=Mmel_00006277-RA:cds;Parent=Mmel_00006277-RA;
Scv2yLs_8900	maker	CDS	1676396	1676557	.	+	0	ID=Mmel_00006277-RA:cds;Parent=Mmel_00006277-RA;
Scv2yLs_8900	maker	CDS	1677570	1677731	.	+	0	ID=Mmel_00006277-RA:cds;Parent=Mmel_00006277-RA;
Scv2yLs_8900	maker	CDS	1678947	1678979	.	+	0	ID=Mmel_00006277-RA:cds;Parent=Mmel_00006277-RA;
Scv2yLs_8900	maker	gene	1708047	1742626	.	+	.	ID=Mmel_00006278;Name=Mmel_00006278;Alias=maker-Scv2yLs_8900-snap-gene-17.24;Note=Similar to PLOD2: Procollagen-lysine%2C2-oxoglutarate 5-dioxygenase 2 (Homo sapiens OX%3D9606);Dbxref=InterPro:IPR005123,PFAM:PF03171;Ontology_term=GO:0016491,GO:0055114;
Scv2yLs_8900	maker	mRNA	1708047	1742626	.	+	.	ID=Mmel_00006278-RA;Parent=Mmel_00006278;Name=Mmel_00006278-RA;Alias=maker-Scv2yLs_8900-snap-gene-17.24-mRNA-1;_AED=0.34;_QI=0|0|0|0.84|0.94|0.89|19|0|711;_eAED=0.34;Note=Similar to PLOD2: Procollagen-lysine%2C2-oxoglutarate 5-dioxygenase 2 (Homo sapiens OX%3D9606);Dbxref=InterPro:IPR005123,PFAM:PF03171;Ontology_term=GO:0016491,GO:0055114;
Scv2yLs_8900	maker	exon	1708047	1708086	.	+	.	ID=Mmel_00006278-RA:exon:8705;Parent=Mmel_00006278-RA;
Scv2yLs_8900	maker	exon	1711856	1711947	.	+	.	ID=Mmel_00006278-RA:exon:8706;Parent=Mmel_00006278-RA;
Scv2yLs_8900	maker	exon	1713363	1713499	.	+	.	ID=Mmel_00006278-RA:exon:8707;Parent=Mmel_00006278-RA;
Scv2yLs_8900	maker	exon	1717268	1717315	.	+	.	ID=Mmel_00006278-RA:exon:8708;Parent=Mmel_00006278-RA;
Scv2yLs_8900	maker	exon	1718946	1719113	.	+	.	ID=Mmel_00006278-RA:exon:8709;Parent=Mmel_00006278-RA;
Scv2yLs_8900	maker	exon	1720180	1720336	.	+	.	ID=Mmel_00006278-RA:exon:8710;Parent=Mmel_00006278-RA;
Scv2yLs_8900	maker	exon	1722235	1722298	.	+	.	ID=Mmel_00006278-RA:exon:8711;Parent=Mmel_00006278-RA;
Scv2yLs_8900	maker	exon	1723033	1723130	.	+	.	ID=Mmel_00006278-RA:exon:8712;Parent=Mmel_00006278-RA;
Scv2yLs_8900	maker	exon	1724616	1724717	.	+	.	ID=Mmel_00006278-RA:exon:8713;Parent=Mmel_00006278-RA;
Scv2yLs_8900	maker	exon	1728881	1729006	.	+	.	ID=Mmel_00006278-RA:exon:8714;Parent=Mmel_00006278-RA;
Scv2yLs_8900	maker	exon	1730631	1730752	.	+	.	ID=Mmel_00006278-RA:exon:8715;Parent=Mmel_00006278-RA;
Scv2yLs_8900	maker	exon	1734317	1734442	.	+	.	ID=Mmel_00006278-RA:exon:8716;Parent=Mmel_00006278-RA;
Scv2yLs_8900	maker	exon	1735637	1735778	.	+	.	ID=Mmel_00006278-RA:exon:8717;Parent=Mmel_00006278-RA;
Scv2yLs_8900	maker	exon	1738450	1738563	.	+	.	ID=Mmel_00006278-RA:exon:8718;Parent=Mmel_00006278-RA;
Scv2yLs_8900	maker	exon	1738971	1739036	.	+	.	ID=Mmel_00006278-RA:exon:8719;Parent=Mmel_00006278-RA;
Scv2yLs_8900	maker	exon	1739518	1739622	.	+	.	ID=Mmel_00006278-RA:exon:8720;Parent=Mmel_00006278-RA;
Scv2yLs_8900	maker	exon	1740929	1741075	.	+	.	ID=Mmel_00006278-RA:exon:8721;Parent=Mmel_00006278-RA;
Scv2yLs_8900	maker	exon	1741303	1741428	.	+	.	ID=Mmel_00006278-RA:exon:8722;Parent=Mmel_00006278-RA;
Scv2yLs_8900	maker	exon	1742471	1742626	.	+	.	ID=Mmel_00006278-RA:exon:8723;Parent=Mmel_00006278-RA;
Scv2yLs_8900	maker	CDS	1708047	1708086	.	+	0	ID=Mmel_00006278-RA:cds;Parent=Mmel_00006278-RA;
Scv2yLs_8900	maker	CDS	1711856	1711947	.	+	2	ID=Mmel_00006278-RA:cds;Parent=Mmel_00006278-RA;
Scv2yLs_8900	maker	CDS	1713363	1713499	.	+	0	ID=Mmel_00006278-RA:cds;Parent=Mmel_00006278-RA;
Scv2yLs_8900	maker	CDS	1717268	1717315	.	+	1	ID=Mmel_00006278-RA:cds;Parent=Mmel_00006278-RA;
Scv2yLs_8900	maker	CDS	1718946	1719113	.	+	1	ID=Mmel_00006278-RA:cds;Parent=Mmel_00006278-RA;
Scv2yLs_8900	maker	CDS	1720180	1720336	.	+	1	ID=Mmel_00006278-RA:cds;Parent=Mmel_00006278-RA;
Scv2yLs_8900	maker	CDS	1722235	1722298	.	+	0	ID=Mmel_00006278-RA:cds;Parent=Mmel_00006278-RA;
Scv2yLs_8900	maker	CDS	1723033	1723130	.	+	2	ID=Mmel_00006278-RA:cds;Parent=Mmel_00006278-RA;
Scv2yLs_8900	maker	CDS	1724616	1724717	.	+	0	ID=Mmel_00006278-RA:cds;Parent=Mmel_00006278-RA;
Scv2yLs_8900	maker	CDS	1728881	1729006	.	+	0	ID=Mmel_00006278-RA:cds;Parent=Mmel_00006278-RA;
Scv2yLs_8900	maker	CDS	1730631	1730752	.	+	0	ID=Mmel_00006278-RA:cds;Parent=Mmel_00006278-RA;
Scv2yLs_8900	maker	CDS	1734317	1734442	.	+	1	ID=Mmel_00006278-RA:cds;Parent=Mmel_00006278-RA;
Scv2yLs_8900	maker	CDS	1735637	1735778	.	+	1	ID=Mmel_00006278-RA:cds;Parent=Mmel_00006278-RA;
Scv2yLs_8900	maker	CDS	1738450	1738563	.	+	0	ID=Mmel_00006278-RA:cds;Parent=Mmel_00006278-RA;
Scv2yLs_8900	maker	CDS	1738971	1739036	.	+	0	ID=Mmel_00006278-RA:cds;Parent=Mmel_00006278-RA;
Scv2yLs_8900	maker	CDS	1739518	1739622	.	+	0	ID=Mmel_00006278-RA:cds;Parent=Mmel_00006278-RA;
Scv2yLs_8900	maker	CDS	1740929	1741075	.	+	0	ID=Mmel_00006278-RA:cds;Parent=Mmel_00006278-RA;
Scv2yLs_8900	maker	CDS	1741303	1741428	.	+	0	ID=Mmel_00006278-RA:cds;Parent=Mmel_00006278-RA;
Scv2yLs_8900	maker	CDS	1742471	1742626	.	+	0	ID=Mmel_00006278-RA:cds;Parent=Mmel_00006278-RA;
Scv2yLs_8900	maker	gene	1643948	1662336	.	+	.	ID=Mmel_00006276;Name=Mmel_00006276;Alias=maker-Scv2yLs_8900-snap-gene-17.20;Note=Similar to PLSCR5: Phospholipid scramblase family member 5 (Homo sapiens OX%3D9606);Dbxref=InterPro:IPR005552,PFAM:PF03803;
Scv2yLs_8900	maker	mRNA	1643948	1662336	.	+	.	ID=Mmel_00006276-RA;Parent=Mmel_00006276;Name=Mmel_00006276-RA;Alias=maker-Scv2yLs_8900-snap-gene-17.20-mRNA-1;_AED=0.38;_QI=0|0|0|0.66|0.5|0.44|9|0|319;_eAED=0.38;Note=Similar to PLSCR5: Phospholipid scramblase family member 5 (Homo sapiens OX%3D9606);Dbxref=InterPro:IPR005552,PFAM:PF03803;
Scv2yLs_8900	maker	exon	1643948	1643952	.	+	.	ID=Mmel_00006276-RA:exon:8724;Parent=Mmel_00006276-RA;
Scv2yLs_8900	maker	exon	1645319	1645394	.	+	.	ID=Mmel_00006276-RA:exon:8725;Parent=Mmel_00006276-RA;
Scv2yLs_8900	maker	exon	1646601	1646744	.	+	.	ID=Mmel_00006276-RA:exon:8726;Parent=Mmel_00006276-RA;
Scv2yLs_8900	maker	exon	1650699	1650741	.	+	.	ID=Mmel_00006276-RA:exon:8727;Parent=Mmel_00006276-RA;
Scv2yLs_8900	maker	exon	1651597	1651817	.	+	.	ID=Mmel_00006276-RA:exon:8728;Parent=Mmel_00006276-RA;
Scv2yLs_8900	maker	exon	1652745	1652906	.	+	.	ID=Mmel_00006276-RA:exon:8729;Parent=Mmel_00006276-RA;
Scv2yLs_8900	maker	exon	1653529	1653690	.	+	.	ID=Mmel_00006276-RA:exon:8730;Parent=Mmel_00006276-RA;
Scv2yLs_8900	maker	exon	1660472	1660567	.	+	.	ID=Mmel_00006276-RA:exon:8731;Parent=Mmel_00006276-RA;
Scv2yLs_8900	maker	exon	1662286	1662336	.	+	.	ID=Mmel_00006276-RA:exon:8732;Parent=Mmel_00006276-RA;
Scv2yLs_8900	maker	CDS	1643948	1643952	.	+	0	ID=Mmel_00006276-RA:cds;Parent=Mmel_00006276-RA;
Scv2yLs_8900	maker	CDS	1645319	1645394	.	+	1	ID=Mmel_00006276-RA:cds;Parent=Mmel_00006276-RA;
Scv2yLs_8900	maker	CDS	1646601	1646744	.	+	0	ID=Mmel_00006276-RA:cds;Parent=Mmel_00006276-RA;
Scv2yLs_8900	maker	CDS	1650699	1650741	.	+	0	ID=Mmel_00006276-RA:cds;Parent=Mmel_00006276-RA;
Scv2yLs_8900	maker	CDS	1651597	1651817	.	+	2	ID=Mmel_00006276-RA:cds;Parent=Mmel_00006276-RA;
Scv2yLs_8900	maker	CDS	1652745	1652906	.	+	0	ID=Mmel_00006276-RA:cds;Parent=Mmel_00006276-RA;
Scv2yLs_8900	maker	CDS	1653529	1653690	.	+	0	ID=Mmel_00006276-RA:cds;Parent=Mmel_00006276-RA;
Scv2yLs_8900	maker	CDS	1660472	1660567	.	+	0	ID=Mmel_00006276-RA:cds;Parent=Mmel_00006276-RA;
Scv2yLs_8900	maker	CDS	1662286	1662336	.	+	0	ID=Mmel_00006276-RA:cds;Parent=Mmel_00006276-RA;
Scv2yLs_8900	maker	gene	1742891	1746667	.	+	.	ID=Mmel_00006279;Name=Mmel_00006279;Alias=maker-Scv2yLs_8900-snap-gene-17.23;Note=Protein of unknown function;
Scv2yLs_8900	maker	mRNA	1742891	1746667	.	+	.	ID=Mmel_00006279-RA;Parent=Mmel_00006279;Name=Mmel_00006279-RA;Alias=maker-Scv2yLs_8900-snap-gene-17.23-mRNA-1;_AED=0.92;_QI=0|0|0|0|0|0|10|0|262;_eAED=1.00;Note=Protein of unknown function;
Scv2yLs_8900	maker	exon	1742891	1742997	.	+	.	ID=Mmel_00006279-RA:exon:8733;Parent=Mmel_00006279-RA;
Scv2yLs_8900	maker	exon	1743388	1743394	.	+	.	ID=Mmel_00006279-RA:exon:8734;Parent=Mmel_00006279-RA;
Scv2yLs_8900	maker	exon	1743574	1743650	.	+	.	ID=Mmel_00006279-RA:exon:8735;Parent=Mmel_00006279-RA;
Scv2yLs_8900	maker	exon	1743764	1743884	.	+	.	ID=Mmel_00006279-RA:exon:8736;Parent=Mmel_00006279-RA;
Scv2yLs_8900	maker	exon	1744250	1744330	.	+	.	ID=Mmel_00006279-RA:exon:8737;Parent=Mmel_00006279-RA;
Scv2yLs_8900	maker	exon	1744833	1744988	.	+	.	ID=Mmel_00006279-RA:exon:8738;Parent=Mmel_00006279-RA;
Scv2yLs_8900	maker	exon	1745237	1745280	.	+	.	ID=Mmel_00006279-RA:exon:8739;Parent=Mmel_00006279-RA;
Scv2yLs_8900	maker	exon	1745704	1745734	.	+	.	ID=Mmel_00006279-RA:exon:8740;Parent=Mmel_00006279-RA;
Scv2yLs_8900	maker	exon	1746098	1746164	.	+	.	ID=Mmel_00006279-RA:exon:8741;Parent=Mmel_00006279-RA;
Scv2yLs_8900	maker	exon	1746570	1746667	.	+	.	ID=Mmel_00006279-RA:exon:8742;Parent=Mmel_00006279-RA;
Scv2yLs_8900	maker	CDS	1742891	1742997	.	+	0	ID=Mmel_00006279-RA:cds;Parent=Mmel_00006279-RA;
Scv2yLs_8900	maker	CDS	1743388	1743394	.	+	1	ID=Mmel_00006279-RA:cds;Parent=Mmel_00006279-RA;
Scv2yLs_8900	maker	CDS	1743574	1743650	.	+	0	ID=Mmel_00006279-RA:cds;Parent=Mmel_00006279-RA;
Scv2yLs_8900	maker	CDS	1743764	1743884	.	+	1	ID=Mmel_00006279-RA:cds;Parent=Mmel_00006279-RA;
Scv2yLs_8900	maker	CDS	1744250	1744330	.	+	0	ID=Mmel_00006279-RA:cds;Parent=Mmel_00006279-RA;
Scv2yLs_8900	maker	CDS	1744833	1744988	.	+	0	ID=Mmel_00006279-RA:cds;Parent=Mmel_00006279-RA;
Scv2yLs_8900	maker	CDS	1745237	1745280	.	+	0	ID=Mmel_00006279-RA:cds;Parent=Mmel_00006279-RA;
Scv2yLs_8900	maker	CDS	1745704	1745734	.	+	1	ID=Mmel_00006279-RA:cds;Parent=Mmel_00006279-RA;
Scv2yLs_8900	maker	CDS	1746098	1746164	.	+	0	ID=Mmel_00006279-RA:cds;Parent=Mmel_00006279-RA;
Scv2yLs_8900	maker	CDS	1746570	1746667	.	+	2	ID=Mmel_00006279-RA:cds;Parent=Mmel_00006279-RA;
Scv2yLs_8900	maker	gene	2647184	2668447	.	+	.	ID=Mmel_00006283;Name=Mmel_00006283;Alias=maker-Scv2yLs_8900-augustus-gene-26.18;Note=Similar to PCOLCE2: Procollagen C-endopeptidase enhancer 2 (Homo sapiens OX%3D9606);Dbxref=InterPro:IPR000859,InterPro:IPR018933,PFAM:PF00431,PFAM:PF01759;
Scv2yLs_8900	maker	mRNA	2647184	2668447	.	+	.	ID=Mmel_00006283-RA;Parent=Mmel_00006283;Name=Mmel_00006283-RA;Alias=maker-Scv2yLs_8900-augustus-gene-26.18-mRNA-1;_AED=0.40;_QI=0|0.42|0.37|1|0.57|0.62|8|166|389;_eAED=0.40;Note=Similar to PCOLCE2: Procollagen C-endopeptidase enhancer 2 (Homo sapiens OX%3D9606);Dbxref=InterPro:IPR000859,InterPro:IPR018933,PFAM:PF00431,PFAM:PF01759;
Scv2yLs_8900	maker	exon	2647184	2647291	.	+	.	ID=Mmel_00006283-RA:exon:8743;Parent=Mmel_00006283-RA;
Scv2yLs_8900	maker	exon	2654750	2655005	.	+	.	ID=Mmel_00006283-RA:exon:8744;Parent=Mmel_00006283-RA;
Scv2yLs_8900	maker	exon	2656583	2656707	.	+	.	ID=Mmel_00006283-RA:exon:8745;Parent=Mmel_00006283-RA;
Scv2yLs_8900	maker	exon	2659604	2659740	.	+	.	ID=Mmel_00006283-RA:exon:8746;Parent=Mmel_00006283-RA;
Scv2yLs_8900	maker	exon	2661148	2661302	.	+	.	ID=Mmel_00006283-RA:exon:8747;Parent=Mmel_00006283-RA;
Scv2yLs_8900	maker	exon	2664011	2664094	.	+	.	ID=Mmel_00006283-RA:exon:8748;Parent=Mmel_00006283-RA;
Scv2yLs_8900	maker	exon	2666370	2666537	.	+	.	ID=Mmel_00006283-RA:exon:8749;Parent=Mmel_00006283-RA;
Scv2yLs_8900	maker	exon	2668145	2668447	.	+	.	ID=Mmel_00006283-RA:exon:8750;Parent=Mmel_00006283-RA;
Scv2yLs_8900	maker	CDS	2647184	2647291	.	+	0	ID=Mmel_00006283-RA:cds;Parent=Mmel_00006283-RA;
Scv2yLs_8900	maker	CDS	2654750	2655005	.	+	0	ID=Mmel_00006283-RA:cds;Parent=Mmel_00006283-RA;
Scv2yLs_8900	maker	CDS	2656583	2656707	.	+	2	ID=Mmel_00006283-RA:cds;Parent=Mmel_00006283-RA;
Scv2yLs_8900	maker	CDS	2659604	2659740	.	+	0	ID=Mmel_00006283-RA:cds;Parent=Mmel_00006283-RA;
Scv2yLs_8900	maker	CDS	2661148	2661302	.	+	1	ID=Mmel_00006283-RA:cds;Parent=Mmel_00006283-RA;
Scv2yLs_8900	maker	CDS	2664011	2664094	.	+	2	ID=Mmel_00006283-RA:cds;Parent=Mmel_00006283-RA;
Scv2yLs_8900	maker	CDS	2666370	2666537	.	+	2	ID=Mmel_00006283-RA:cds;Parent=Mmel_00006283-RA;
Scv2yLs_8900	maker	CDS	2668145	2668281	.	+	2	ID=Mmel_00006283-RA:cds;Parent=Mmel_00006283-RA;
Scv2yLs_8900	maker	three_prime_UTR	2668282	2668447	.	+	.	ID=Mmel_00006283-RA:three_prime_utr;Parent=Mmel_00006283-RA;
Scv2yLs_8900	maker	gene	2569833	2607891	.	-	.	ID=Mmel_00006281;Name=Mmel_00006281;Alias=maker-Scv2yLs_8900-snap-gene-26.9;Note=Similar to U2SURP: U2 snRNP-associated SURP motif-containing protein (Homo sapiens OX%3D9606);Dbxref=InterPro:IPR000061,InterPro:IPR000504,InterPro:IPR013170,PFAM:PF00076,PFAM:PF01805,PFAM:PF08312;Ontology_term=GO:0003676,GO:0003723,GO:0006396;
Scv2yLs_8900	maker	mRNA	2569833	2607891	.	-	.	ID=Mmel_00006281-RA;Parent=Mmel_00006281;Name=Mmel_00006281-RA;Alias=maker-Scv2yLs_8900-snap-gene-26.9-mRNA-1;_AED=0.37;_QI=0|0.25|0.21|0.89|0.81|0.89|28|0|968;_eAED=0.37;Note=Similar to U2SURP: U2 snRNP-associated SURP motif-containing protein (Homo sapiens OX%3D9606);Dbxref=InterPro:IPR000061,InterPro:IPR000504,InterPro:IPR013170,PFAM:PF00076,PFAM:PF01805,PFAM:PF08312;Ontology_term=GO:0003676,GO:0003723,GO:0006396;
Scv2yLs_8900	maker	exon	2607877	2607891	.	-	.	ID=Mmel_00006281-RA:exon:8778;Parent=Mmel_00006281-RA;
Scv2yLs_8900	maker	exon	2604052	2604099	.	-	.	ID=Mmel_00006281-RA:exon:8777;Parent=Mmel_00006281-RA;
Scv2yLs_8900	maker	exon	2603611	2603628	.	-	.	ID=Mmel_00006281-RA:exon:8776;Parent=Mmel_00006281-RA;
Scv2yLs_8900	maker	exon	2601195	2601293	.	-	.	ID=Mmel_00006281-RA:exon:8775;Parent=Mmel_00006281-RA;
Scv2yLs_8900	maker	exon	2600453	2600567	.	-	.	ID=Mmel_00006281-RA:exon:8774;Parent=Mmel_00006281-RA;
Scv2yLs_8900	maker	exon	2599928	2600061	.	-	.	ID=Mmel_00006281-RA:exon:8773;Parent=Mmel_00006281-RA;
Scv2yLs_8900	maker	exon	2597864	2597931	.	-	.	ID=Mmel_00006281-RA:exon:8772;Parent=Mmel_00006281-RA;
Scv2yLs_8900	maker	exon	2596519	2596613	.	-	.	ID=Mmel_00006281-RA:exon:8771;Parent=Mmel_00006281-RA;
Scv2yLs_8900	maker	exon	2596400	2596435	.	-	.	ID=Mmel_00006281-RA:exon:8770;Parent=Mmel_00006281-RA;
Scv2yLs_8900	maker	exon	2596218	2596300	.	-	.	ID=Mmel_00006281-RA:exon:8769;Parent=Mmel_00006281-RA;
Scv2yLs_8900	maker	exon	2595673	2595838	.	-	.	ID=Mmel_00006281-RA:exon:8768;Parent=Mmel_00006281-RA;
Scv2yLs_8900	maker	exon	2595047	2595258	.	-	.	ID=Mmel_00006281-RA:exon:8767;Parent=Mmel_00006281-RA;
Scv2yLs_8900	maker	exon	2594064	2594107	.	-	.	ID=Mmel_00006281-RA:exon:8766;Parent=Mmel_00006281-RA;
Scv2yLs_8900	maker	exon	2590746	2590850	.	-	.	ID=Mmel_00006281-RA:exon:8765;Parent=Mmel_00006281-RA;
Scv2yLs_8900	maker	exon	2589519	2589549	.	-	.	ID=Mmel_00006281-RA:exon:8764;Parent=Mmel_00006281-RA;
Scv2yLs_8900	maker	exon	2589230	2589393	.	-	.	ID=Mmel_00006281-RA:exon:8763;Parent=Mmel_00006281-RA;
Scv2yLs_8900	maker	exon	2587966	2588128	.	-	.	ID=Mmel_00006281-RA:exon:8762;Parent=Mmel_00006281-RA;
Scv2yLs_8900	maker	exon	2587389	2587468	.	-	.	ID=Mmel_00006281-RA:exon:8761;Parent=Mmel_00006281-RA;
Scv2yLs_8900	maker	exon	2586278	2586365	.	-	.	ID=Mmel_00006281-RA:exon:8760;Parent=Mmel_00006281-RA;
Scv2yLs_8900	maker	exon	2584570	2584692	.	-	.	ID=Mmel_00006281-RA:exon:8759;Parent=Mmel_00006281-RA;
Scv2yLs_8900	maker	exon	2583514	2583670	.	-	.	ID=Mmel_00006281-RA:exon:8758;Parent=Mmel_00006281-RA;
Scv2yLs_8900	maker	exon	2583090	2583185	.	-	.	ID=Mmel_00006281-RA:exon:8757;Parent=Mmel_00006281-RA;
Scv2yLs_8900	maker	exon	2582439	2582505	.	-	.	ID=Mmel_00006281-RA:exon:8756;Parent=Mmel_00006281-RA;
Scv2yLs_8900	maker	exon	2581316	2581478	.	-	.	ID=Mmel_00006281-RA:exon:8755;Parent=Mmel_00006281-RA;
Scv2yLs_8900	maker	exon	2575297	2575407	.	-	.	ID=Mmel_00006281-RA:exon:8754;Parent=Mmel_00006281-RA;
Scv2yLs_8900	maker	exon	2572740	2572858	.	-	.	ID=Mmel_00006281-RA:exon:8753;Parent=Mmel_00006281-RA;
Scv2yLs_8900	maker	exon	2571231	2571398	.	-	.	ID=Mmel_00006281-RA:exon:8752;Parent=Mmel_00006281-RA;
Scv2yLs_8900	maker	exon	2569833	2569971	.	-	.	ID=Mmel_00006281-RA:exon:8751;Parent=Mmel_00006281-RA;
Scv2yLs_8900	maker	CDS	2607877	2607891	.	-	0	ID=Mmel_00006281-RA:cds;Parent=Mmel_00006281-RA;
Scv2yLs_8900	maker	CDS	2604052	2604099	.	-	0	ID=Mmel_00006281-RA:cds;Parent=Mmel_00006281-RA;
Scv2yLs_8900	maker	CDS	2603611	2603628	.	-	0	ID=Mmel_00006281-RA:cds;Parent=Mmel_00006281-RA;
Scv2yLs_8900	maker	CDS	2601195	2601293	.	-	0	ID=Mmel_00006281-RA:cds;Parent=Mmel_00006281-RA;
Scv2yLs_8900	maker	CDS	2600453	2600567	.	-	0	ID=Mmel_00006281-RA:cds;Parent=Mmel_00006281-RA;
Scv2yLs_8900	maker	CDS	2599928	2600061	.	-	2	ID=Mmel_00006281-RA:cds;Parent=Mmel_00006281-RA;
Scv2yLs_8900	maker	CDS	2597864	2597931	.	-	0	ID=Mmel_00006281-RA:cds;Parent=Mmel_00006281-RA;
Scv2yLs_8900	maker	CDS	2596519	2596613	.	-	1	ID=Mmel_00006281-RA:cds;Parent=Mmel_00006281-RA;
Scv2yLs_8900	maker	CDS	2596400	2596435	.	-	2	ID=Mmel_00006281-RA:cds;Parent=Mmel_00006281-RA;
Scv2yLs_8900	maker	CDS	2596218	2596300	.	-	2	ID=Mmel_00006281-RA:cds;Parent=Mmel_00006281-RA;
Scv2yLs_8900	maker	CDS	2595673	2595838	.	-	0	ID=Mmel_00006281-RA:cds;Parent=Mmel_00006281-RA;
Scv2yLs_8900	maker	CDS	2595047	2595258	.	-	2	ID=Mmel_00006281-RA:cds;Parent=Mmel_00006281-RA;
Scv2yLs_8900	maker	CDS	2594064	2594107	.	-	0	ID=Mmel_00006281-RA:cds;Parent=Mmel_00006281-RA;
Scv2yLs_8900	maker	CDS	2590746	2590850	.	-	1	ID=Mmel_00006281-RA:cds;Parent=Mmel_00006281-RA;
Scv2yLs_8900	maker	CDS	2589519	2589549	.	-	1	ID=Mmel_00006281-RA:cds;Parent=Mmel_00006281-RA;
Scv2yLs_8900	maker	CDS	2589230	2589393	.	-	0	ID=Mmel_00006281-RA:cds;Parent=Mmel_00006281-RA;
Scv2yLs_8900	maker	CDS	2587966	2588128	.	-	1	ID=Mmel_00006281-RA:cds;Parent=Mmel_00006281-RA;
Scv2yLs_8900	maker	CDS	2587389	2587468	.	-	0	ID=Mmel_00006281-RA:cds;Parent=Mmel_00006281-RA;
Scv2yLs_8900	maker	CDS	2586278	2586365	.	-	1	ID=Mmel_00006281-RA:cds;Parent=Mmel_00006281-RA;
Scv2yLs_8900	maker	CDS	2584570	2584692	.	-	0	ID=Mmel_00006281-RA:cds;Parent=Mmel_00006281-RA;
Scv2yLs_8900	maker	CDS	2583514	2583670	.	-	0	ID=Mmel_00006281-RA:cds;Parent=Mmel_00006281-RA;
Scv2yLs_8900	maker	CDS	2583090	2583185	.	-	2	ID=Mmel_00006281-RA:cds;Parent=Mmel_00006281-RA;
Scv2yLs_8900	maker	CDS	2582439	2582505	.	-	2	ID=Mmel_00006281-RA:cds;Parent=Mmel_00006281-RA;
Scv2yLs_8900	maker	CDS	2581316	2581478	.	-	1	ID=Mmel_00006281-RA:cds;Parent=Mmel_00006281-RA;
Scv2yLs_8900	maker	CDS	2575297	2575407	.	-	0	ID=Mmel_00006281-RA:cds;Parent=Mmel_00006281-RA;
Scv2yLs_8900	maker	CDS	2572740	2572858	.	-	0	ID=Mmel_00006281-RA:cds;Parent=Mmel_00006281-RA;
Scv2yLs_8900	maker	CDS	2571231	2571398	.	-	1	ID=Mmel_00006281-RA:cds;Parent=Mmel_00006281-RA;
Scv2yLs_8900	maker	CDS	2569833	2569971	.	-	1	ID=Mmel_00006281-RA:cds;Parent=Mmel_00006281-RA;
Scv2yLs_8900	maker	gene	2567318	2569429	.	-	.	ID=Mmel_00006280;Name=Mmel_00006280;Alias=maker-Scv2yLs_8900-snap-gene-26.10;Note=Protein of unknown function;
Scv2yLs_8900	maker	mRNA	2567318	2569429	.	-	.	ID=Mmel_00006280-RA;Parent=Mmel_00006280;Name=Mmel_00006280-RA;Alias=maker-Scv2yLs_8900-snap-gene-26.10-mRNA-1;_AED=0.66;_QI=0|0|0|0|0|0.2|5|0|169;_eAED=1.00;Note=Protein of unknown function;
Scv2yLs_8900	maker	exon	2569315	2569429	.	-	.	ID=Mmel_00006280-RA:exon:8783;Parent=Mmel_00006280-RA;
Scv2yLs_8900	maker	exon	2569092	2569171	.	-	.	ID=Mmel_00006280-RA:exon:8782;Parent=Mmel_00006280-RA;
Scv2yLs_8900	maker	exon	2568652	2568790	.	-	.	ID=Mmel_00006280-RA:exon:8781;Parent=Mmel_00006280-RA;
Scv2yLs_8900	maker	exon	2567749	2567877	.	-	.	ID=Mmel_00006280-RA:exon:8780;Parent=Mmel_00006280-RA;
Scv2yLs_8900	maker	exon	2567318	2567364	.	-	.	ID=Mmel_00006280-RA:exon:8779;Parent=Mmel_00006280-RA;
Scv2yLs_8900	maker	CDS	2569315	2569429	.	-	0	ID=Mmel_00006280-RA:cds;Parent=Mmel_00006280-RA;
Scv2yLs_8900	maker	CDS	2569092	2569171	.	-	2	ID=Mmel_00006280-RA:cds;Parent=Mmel_00006280-RA;
Scv2yLs_8900	maker	CDS	2568652	2568790	.	-	0	ID=Mmel_00006280-RA:cds;Parent=Mmel_00006280-RA;
Scv2yLs_8900	maker	CDS	2567749	2567877	.	-	2	ID=Mmel_00006280-RA:cds;Parent=Mmel_00006280-RA;
Scv2yLs_8900	maker	CDS	2567318	2567364	.	-	2	ID=Mmel_00006280-RA:cds;Parent=Mmel_00006280-RA;
Scv2yLs_8900	maker	pseudogene	2618705	2619514	.	+	.	ID=Mmel_00006282;Name=Mmel_00006282;Alias=maker-Scv2yLs_8900-snap-gene-26.3;Note=Similar to PAQR9: Membrane progestin receptor epsilon (Homo sapiens OX%3D9606);Dbxref=InterPro:IPR004254,PFAM:PF03006;Ontology_term=GO:0016021;gene_biotype=pseudogene;pseudo=true
Scv2yLs_8900	maker	exon	2618705	2618866	.	+	.	ID=Mmel_00006282-RA:exon:8784;Parent=Mmel_00006282-RA;
Scv2yLs_8900	maker	exon	2618876	2619148	.	+	.	ID=Mmel_00006282-RA:exon:8785;Parent=Mmel_00006282-RA;
Scv2yLs_8900	maker	exon	2619317	2619514	.	+	.	ID=Mmel_00006282-RA:exon:8786;Parent=Mmel_00006282-RA;
Scv2yLs_8900	maker	gene	2690983	2711738	.	-	.	ID=Mmel_00006285;Name=Mmel_00006285;Alias=maker-Scv2yLs_8900-augustus-gene-27.10;Note=Similar to PLS1: Plastin-1 (Gallus gallus OX%3D9031);Dbxref=InterPro:IPR001715,InterPro:IPR002048,PFAM:PF00307,PFAM:PF13499;Ontology_term=GO:0005509,GO:0005515;
Scv2yLs_8900	maker	mRNA	2690983	2711738	.	-	.	ID=Mmel_00006285-RA;Parent=Mmel_00006285;Name=Mmel_00006285-RA;Alias=maker-Scv2yLs_8900-augustus-gene-27.10-mRNA-1;_AED=0.24;_QI=0|0|0|0.93|1|1|15|0|630;_eAED=0.24;Note=Similar to PLS1: Plastin-1 (Gallus gallus OX%3D9031);Dbxref=InterPro:IPR001715,InterPro:IPR002048,PFAM:PF00307,PFAM:PF13499;Ontology_term=GO:0005509,GO:0005515;
Scv2yLs_8900	maker	exon	2711669	2711738	.	-	.	ID=Mmel_00006285-RA:exon:8801;Parent=Mmel_00006285-RA;
Scv2yLs_8900	maker	exon	2709210	2709373	.	-	.	ID=Mmel_00006285-RA:exon:8800;Parent=Mmel_00006285-RA;
Scv2yLs_8900	maker	exon	2707966	2708095	.	-	.	ID=Mmel_00006285-RA:exon:8799;Parent=Mmel_00006285-RA;
Scv2yLs_8900	maker	exon	2706338	2706470	.	-	.	ID=Mmel_00006285-RA:exon:8798;Parent=Mmel_00006285-RA;
Scv2yLs_8900	maker	exon	2705361	2705442	.	-	.	ID=Mmel_00006285-RA:exon:8797;Parent=Mmel_00006285-RA;
Scv2yLs_8900	maker	exon	2704332	2704497	.	-	.	ID=Mmel_00006285-RA:exon:8796;Parent=Mmel_00006285-RA;
Scv2yLs_8900	maker	exon	2704094	2704236	.	-	.	ID=Mmel_00006285-RA:exon:8795;Parent=Mmel_00006285-RA;
Scv2yLs_8900	maker	exon	2702941	2703036	.	-	.	ID=Mmel_00006285-RA:exon:8794;Parent=Mmel_00006285-RA;
Scv2yLs_8900	maker	exon	2701473	2701668	.	-	.	ID=Mmel_00006285-RA:exon:8793;Parent=Mmel_00006285-RA;
Scv2yLs_8900	maker	exon	2696777	2696855	.	-	.	ID=Mmel_00006285-RA:exon:8792;Parent=Mmel_00006285-RA;
Scv2yLs_8900	maker	exon	2695617	2695731	.	-	.	ID=Mmel_00006285-RA:exon:8791;Parent=Mmel_00006285-RA;
Scv2yLs_8900	maker	exon	2694753	2694886	.	-	.	ID=Mmel_00006285-RA:exon:8790;Parent=Mmel_00006285-RA;
Scv2yLs_8900	maker	exon	2693737	2693860	.	-	.	ID=Mmel_00006285-RA:exon:8789;Parent=Mmel_00006285-RA;
Scv2yLs_8900	maker	exon	2691574	2691698	.	-	.	ID=Mmel_00006285-RA:exon:8788;Parent=Mmel_00006285-RA;
Scv2yLs_8900	maker	exon	2690983	2691118	.	-	.	ID=Mmel_00006285-RA:exon:8787;Parent=Mmel_00006285-RA;
Scv2yLs_8900	maker	CDS	2711669	2711738	.	-	0	ID=Mmel_00006285-RA:cds;Parent=Mmel_00006285-RA;
Scv2yLs_8900	maker	CDS	2709210	2709373	.	-	2	ID=Mmel_00006285-RA:cds;Parent=Mmel_00006285-RA;
Scv2yLs_8900	maker	CDS	2707966	2708095	.	-	0	ID=Mmel_00006285-RA:cds;Parent=Mmel_00006285-RA;
Scv2yLs_8900	maker	CDS	2706338	2706470	.	-	2	ID=Mmel_00006285-RA:cds;Parent=Mmel_00006285-RA;
Scv2yLs_8900	maker	CDS	2705361	2705442	.	-	1	ID=Mmel_00006285-RA:cds;Parent=Mmel_00006285-RA;
Scv2yLs_8900	maker	CDS	2704332	2704497	.	-	0	ID=Mmel_00006285-RA:cds;Parent=Mmel_00006285-RA;
Scv2yLs_8900	maker	CDS	2704094	2704236	.	-	2	ID=Mmel_00006285-RA:cds;Parent=Mmel_00006285-RA;
Scv2yLs_8900	maker	CDS	2702941	2703036	.	-	0	ID=Mmel_00006285-RA:cds;Parent=Mmel_00006285-RA;
Scv2yLs_8900	maker	CDS	2701473	2701668	.	-	0	ID=Mmel_00006285-RA:cds;Parent=Mmel_00006285-RA;
Scv2yLs_8900	maker	CDS	2696777	2696855	.	-	2	ID=Mmel_00006285-RA:cds;Parent=Mmel_00006285-RA;
Scv2yLs_8900	maker	CDS	2695617	2695731	.	-	1	ID=Mmel_00006285-RA:cds;Parent=Mmel_00006285-RA;
Scv2yLs_8900	maker	CDS	2694753	2694886	.	-	0	ID=Mmel_00006285-RA:cds;Parent=Mmel_00006285-RA;
Scv2yLs_8900	maker	CDS	2693737	2693860	.	-	1	ID=Mmel_00006285-RA:cds;Parent=Mmel_00006285-RA;
Scv2yLs_8900	maker	CDS	2691574	2691698	.	-	0	ID=Mmel_00006285-RA:cds;Parent=Mmel_00006285-RA;
Scv2yLs_8900	maker	CDS	2690983	2691118	.	-	1	ID=Mmel_00006285-RA:cds;Parent=Mmel_00006285-RA;
Scv2yLs_8900	maker	gene	2672752	2688939	.	-	.	ID=Mmel_00006284;Name=Mmel_00006284;Alias=maker-Scv2yLs_8900-augustus-gene-27.9;Note=Similar to TRPC1: Short transient receptor potential channel 1 (Homo sapiens OX%3D9606);Dbxref=InterPro:IPR005821,InterPro:IPR013555,PFAM:PF00520,PFAM:PF08344;Ontology_term=GO:0005216,GO:0006811,GO:0016020,GO:0055085;
Scv2yLs_8900	maker	mRNA	2672752	2688939	.	-	.	ID=Mmel_00006284-RA;Parent=Mmel_00006284;Name=Mmel_00006284-RA;Alias=maker-Scv2yLs_8900-augustus-gene-27.9-mRNA-1;_AED=0.33;_QI=0|0|0|1|1|1|12|0|711;_eAED=0.33;Note=Similar to TRPC1: Short transient receptor potential channel 1 (Homo sapiens OX%3D9606);Dbxref=InterPro:IPR005821,InterPro:IPR013555,PFAM:PF00520,PFAM:PF08344;Ontology_term=GO:0005216,GO:0006811,GO:0016020,GO:0055085;
Scv2yLs_8900	maker	exon	2688859	2688939	.	-	.	ID=Mmel_00006284-RA:exon:8813;Parent=Mmel_00006284-RA;
Scv2yLs_8900	maker	exon	2686207	2686308	.	-	.	ID=Mmel_00006284-RA:exon:8812;Parent=Mmel_00006284-RA;
Scv2yLs_8900	maker	exon	2685140	2685342	.	-	.	ID=Mmel_00006284-RA:exon:8811;Parent=Mmel_00006284-RA;
Scv2yLs_8900	maker	exon	2684257	2684388	.	-	.	ID=Mmel_00006284-RA:exon:8810;Parent=Mmel_00006284-RA;
Scv2yLs_8900	maker	exon	2682795	2682990	.	-	.	ID=Mmel_00006284-RA:exon:8809;Parent=Mmel_00006284-RA;
Scv2yLs_8900	maker	exon	2681511	2681847	.	-	.	ID=Mmel_00006284-RA:exon:8808;Parent=Mmel_00006284-RA;
Scv2yLs_8900	maker	exon	2679862	2680001	.	-	.	ID=Mmel_00006284-RA:exon:8807;Parent=Mmel_00006284-RA;
Scv2yLs_8900	maker	exon	2677645	2677788	.	-	.	ID=Mmel_00006284-RA:exon:8806;Parent=Mmel_00006284-RA;
Scv2yLs_8900	maker	exon	2674894	2675069	.	-	.	ID=Mmel_00006284-RA:exon:8805;Parent=Mmel_00006284-RA;
Scv2yLs_8900	maker	exon	2674550	2674751	.	-	.	ID=Mmel_00006284-RA:exon:8804;Parent=Mmel_00006284-RA;
Scv2yLs_8900	maker	exon	2673837	2674031	.	-	.	ID=Mmel_00006284-RA:exon:8803;Parent=Mmel_00006284-RA;
Scv2yLs_8900	maker	exon	2672752	2672979	.	-	.	ID=Mmel_00006284-RA:exon:8802;Parent=Mmel_00006284-RA;
Scv2yLs_8900	maker	CDS	2688859	2688939	.	-	0	ID=Mmel_00006284-RA:cds;Parent=Mmel_00006284-RA;
Scv2yLs_8900	maker	CDS	2686207	2686308	.	-	0	ID=Mmel_00006284-RA:cds;Parent=Mmel_00006284-RA;
Scv2yLs_8900	maker	CDS	2685140	2685342	.	-	0	ID=Mmel_00006284-RA:cds;Parent=Mmel_00006284-RA;
Scv2yLs_8900	maker	CDS	2684257	2684388	.	-	1	ID=Mmel_00006284-RA:cds;Parent=Mmel_00006284-RA;
Scv2yLs_8900	maker	CDS	2682795	2682990	.	-	1	ID=Mmel_00006284-RA:cds;Parent=Mmel_00006284-RA;
Scv2yLs_8900	maker	CDS	2681511	2681847	.	-	0	ID=Mmel_00006284-RA:cds;Parent=Mmel_00006284-RA;
Scv2yLs_8900	maker	CDS	2679862	2680001	.	-	2	ID=Mmel_00006284-RA:cds;Parent=Mmel_00006284-RA;
Scv2yLs_8900	maker	CDS	2677645	2677788	.	-	0	ID=Mmel_00006284-RA:cds;Parent=Mmel_00006284-RA;
Scv2yLs_8900	maker	CDS	2674894	2675069	.	-	0	ID=Mmel_00006284-RA:cds;Parent=Mmel_00006284-RA;
Scv2yLs_8900	maker	CDS	2674550	2674751	.	-	1	ID=Mmel_00006284-RA:cds;Parent=Mmel_00006284-RA;
Scv2yLs_8900	maker	CDS	2673837	2674031	.	-	0	ID=Mmel_00006284-RA:cds;Parent=Mmel_00006284-RA;
Scv2yLs_8900	maker	CDS	2672752	2672979	.	-	0	ID=Mmel_00006284-RA:cds;Parent=Mmel_00006284-RA;
Scv2yLs_8900	maker	gene	2773763	2802152	.	+	.	ID=Mmel_00006287;Name=Mmel_00006287;Alias=maker-Scv2yLs_8900-snap-gene-28.15;Note=Similar to XRN1: 5'-3' exoribonuclease 1 (Homo sapiens OX%3D9606);Dbxref=InterPro:IPR004859,PFAM:PF03159;Ontology_term=GO:0003676,GO:0004527;
Scv2yLs_8900	maker	mRNA	2773763	2802152	.	+	.	ID=Mmel_00006287-RA;Parent=Mmel_00006287;Name=Mmel_00006287-RA;Alias=maker-Scv2yLs_8900-snap-gene-28.15-mRNA-1;_AED=0.09;_QI=0|0.15|0.10|1|0.73|0.76|39|0|1665;_eAED=0.10;Note=Similar to XRN1: 5'-3' exoribonuclease 1 (Homo sapiens OX%3D9606);Dbxref=InterPro:IPR004859,PFAM:PF03159;Ontology_term=GO:0003676,GO:0004527;
Scv2yLs_8900	maker	exon	2773763	2773995	.	+	.	ID=Mmel_00006287-RA:exon:8814;Parent=Mmel_00006287-RA;
Scv2yLs_8900	maker	exon	2775282	2775379	.	+	.	ID=Mmel_00006287-RA:exon:8815;Parent=Mmel_00006287-RA;
Scv2yLs_8900	maker	exon	2775723	2775832	.	+	.	ID=Mmel_00006287-RA:exon:8816;Parent=Mmel_00006287-RA;
Scv2yLs_8900	maker	exon	2775947	2776057	.	+	.	ID=Mmel_00006287-RA:exon:8817;Parent=Mmel_00006287-RA;
Scv2yLs_8900	maker	exon	2776283	2776365	.	+	.	ID=Mmel_00006287-RA:exon:8818;Parent=Mmel_00006287-RA;
Scv2yLs_8900	maker	exon	2778458	2778545	.	+	.	ID=Mmel_00006287-RA:exon:8819;Parent=Mmel_00006287-RA;
Scv2yLs_8900	maker	exon	2778668	2778836	.	+	.	ID=Mmel_00006287-RA:exon:8820;Parent=Mmel_00006287-RA;
Scv2yLs_8900	maker	exon	2779051	2779118	.	+	.	ID=Mmel_00006287-RA:exon:8821;Parent=Mmel_00006287-RA;
Scv2yLs_8900	maker	exon	2780305	2780439	.	+	.	ID=Mmel_00006287-RA:exon:8822;Parent=Mmel_00006287-RA;
Scv2yLs_8900	maker	exon	2781399	2781462	.	+	.	ID=Mmel_00006287-RA:exon:8823;Parent=Mmel_00006287-RA;
Scv2yLs_8900	maker	exon	2782204	2782309	.	+	.	ID=Mmel_00006287-RA:exon:8824;Parent=Mmel_00006287-RA;
Scv2yLs_8900	maker	exon	2783196	2783352	.	+	.	ID=Mmel_00006287-RA:exon:8825;Parent=Mmel_00006287-RA;
Scv2yLs_8900	maker	exon	2783671	2783790	.	+	.	ID=Mmel_00006287-RA:exon:8826;Parent=Mmel_00006287-RA;
Scv2yLs_8900	maker	exon	2784340	2784509	.	+	.	ID=Mmel_00006287-RA:exon:8827;Parent=Mmel_00006287-RA;
Scv2yLs_8900	maker	exon	2785317	2785437	.	+	.	ID=Mmel_00006287-RA:exon:8828;Parent=Mmel_00006287-RA;
Scv2yLs_8900	maker	exon	2785530	2785628	.	+	.	ID=Mmel_00006287-RA:exon:8829;Parent=Mmel_00006287-RA;
Scv2yLs_8900	maker	exon	2786727	2786830	.	+	.	ID=Mmel_00006287-RA:exon:8830;Parent=Mmel_00006287-RA;
Scv2yLs_8900	maker	exon	2787326	2787457	.	+	.	ID=Mmel_00006287-RA:exon:8831;Parent=Mmel_00006287-RA;
Scv2yLs_8900	maker	exon	2788712	2788874	.	+	.	ID=Mmel_00006287-RA:exon:8832;Parent=Mmel_00006287-RA;
Scv2yLs_8900	maker	exon	2789016	2789129	.	+	.	ID=Mmel_00006287-RA:exon:8833;Parent=Mmel_00006287-RA;
Scv2yLs_8900	maker	exon	2789596	2789694	.	+	.	ID=Mmel_00006287-RA:exon:8834;Parent=Mmel_00006287-RA;
Scv2yLs_8900	maker	exon	2789853	2789968	.	+	.	ID=Mmel_00006287-RA:exon:8835;Parent=Mmel_00006287-RA;
Scv2yLs_8900	maker	exon	2790826	2790972	.	+	.	ID=Mmel_00006287-RA:exon:8836;Parent=Mmel_00006287-RA;
Scv2yLs_8900	maker	exon	2791291	2791380	.	+	.	ID=Mmel_00006287-RA:exon:8837;Parent=Mmel_00006287-RA;
Scv2yLs_8900	maker	exon	2792344	2792479	.	+	.	ID=Mmel_00006287-RA:exon:8838;Parent=Mmel_00006287-RA;
Scv2yLs_8900	maker	exon	2793217	2793273	.	+	.	ID=Mmel_00006287-RA:exon:8839;Parent=Mmel_00006287-RA;
Scv2yLs_8900	maker	exon	2793934	2794066	.	+	.	ID=Mmel_00006287-RA:exon:8840;Parent=Mmel_00006287-RA;
Scv2yLs_8900	maker	exon	2795149	2795218	.	+	.	ID=Mmel_00006287-RA:exon:8841;Parent=Mmel_00006287-RA;
Scv2yLs_8900	maker	exon	2796264	2796489	.	+	.	ID=Mmel_00006287-RA:exon:8842;Parent=Mmel_00006287-RA;
Scv2yLs_8900	maker	exon	2797149	2797312	.	+	.	ID=Mmel_00006287-RA:exon:8843;Parent=Mmel_00006287-RA;
Scv2yLs_8900	maker	exon	2797896	2797991	.	+	.	ID=Mmel_00006287-RA:exon:8844;Parent=Mmel_00006287-RA;
Scv2yLs_8900	maker	exon	2798219	2798337	.	+	.	ID=Mmel_00006287-RA:exon:8845;Parent=Mmel_00006287-RA;
Scv2yLs_8900	maker	exon	2798860	2798924	.	+	.	ID=Mmel_00006287-RA:exon:8846;Parent=Mmel_00006287-RA;
Scv2yLs_8900	maker	exon	2799309	2799419	.	+	.	ID=Mmel_00006287-RA:exon:8847;Parent=Mmel_00006287-RA;
Scv2yLs_8900	maker	exon	2799774	2799899	.	+	.	ID=Mmel_00006287-RA:exon:8848;Parent=Mmel_00006287-RA;
Scv2yLs_8900	maker	exon	2800214	2800370	.	+	.	ID=Mmel_00006287-RA:exon:8849;Parent=Mmel_00006287-RA;
Scv2yLs_8900	maker	exon	2800668	2800865	.	+	.	ID=Mmel_00006287-RA:exon:8850;Parent=Mmel_00006287-RA;
Scv2yLs_8900	maker	exon	2801510	2801661	.	+	.	ID=Mmel_00006287-RA:exon:8851;Parent=Mmel_00006287-RA;
Scv2yLs_8900	maker	exon	2801862	2802152	.	+	.	ID=Mmel_00006287-RA:exon:8852;Parent=Mmel_00006287-RA;
Scv2yLs_8900	maker	CDS	2773763	2773995	.	+	0	ID=Mmel_00006287-RA:cds;Parent=Mmel_00006287-RA;
Scv2yLs_8900	maker	CDS	2775282	2775379	.	+	1	ID=Mmel_00006287-RA:cds;Parent=Mmel_00006287-RA;
Scv2yLs_8900	maker	CDS	2775723	2775832	.	+	2	ID=Mmel_00006287-RA:cds;Parent=Mmel_00006287-RA;
Scv2yLs_8900	maker	CDS	2775947	2776057	.	+	0	ID=Mmel_00006287-RA:cds;Parent=Mmel_00006287-RA;
Scv2yLs_8900	maker	CDS	2776283	2776365	.	+	0	ID=Mmel_00006287-RA:cds;Parent=Mmel_00006287-RA;
Scv2yLs_8900	maker	CDS	2778458	2778545	.	+	1	ID=Mmel_00006287-RA:cds;Parent=Mmel_00006287-RA;
Scv2yLs_8900	maker	CDS	2778668	2778836	.	+	0	ID=Mmel_00006287-RA:cds;Parent=Mmel_00006287-RA;
Scv2yLs_8900	maker	CDS	2779051	2779118	.	+	2	ID=Mmel_00006287-RA:cds;Parent=Mmel_00006287-RA;
Scv2yLs_8900	maker	CDS	2780305	2780439	.	+	0	ID=Mmel_00006287-RA:cds;Parent=Mmel_00006287-RA;
Scv2yLs_8900	maker	CDS	2781399	2781462	.	+	0	ID=Mmel_00006287-RA:cds;Parent=Mmel_00006287-RA;
Scv2yLs_8900	maker	CDS	2782204	2782309	.	+	2	ID=Mmel_00006287-RA:cds;Parent=Mmel_00006287-RA;
Scv2yLs_8900	maker	CDS	2783196	2783352	.	+	1	ID=Mmel_00006287-RA:cds;Parent=Mmel_00006287-RA;
Scv2yLs_8900	maker	CDS	2783671	2783790	.	+	0	ID=Mmel_00006287-RA:cds;Parent=Mmel_00006287-RA;
Scv2yLs_8900	maker	CDS	2784340	2784509	.	+	0	ID=Mmel_00006287-RA:cds;Parent=Mmel_00006287-RA;
Scv2yLs_8900	maker	CDS	2785317	2785437	.	+	1	ID=Mmel_00006287-RA:cds;Parent=Mmel_00006287-RA;
Scv2yLs_8900	maker	CDS	2785530	2785628	.	+	0	ID=Mmel_00006287-RA:cds;Parent=Mmel_00006287-RA;
Scv2yLs_8900	maker	CDS	2786727	2786830	.	+	0	ID=Mmel_00006287-RA:cds;Parent=Mmel_00006287-RA;
Scv2yLs_8900	maker	CDS	2787326	2787457	.	+	1	ID=Mmel_00006287-RA:cds;Parent=Mmel_00006287-RA;
Scv2yLs_8900	maker	CDS	2788712	2788874	.	+	1	ID=Mmel_00006287-RA:cds;Parent=Mmel_00006287-RA;
Scv2yLs_8900	maker	CDS	2789016	2789129	.	+	0	ID=Mmel_00006287-RA:cds;Parent=Mmel_00006287-RA;
Scv2yLs_8900	maker	CDS	2789596	2789694	.	+	0	ID=Mmel_00006287-RA:cds;Parent=Mmel_00006287-RA;
Scv2yLs_8900	maker	CDS	2789853	2789968	.	+	0	ID=Mmel_00006287-RA:cds;Parent=Mmel_00006287-RA;
Scv2yLs_8900	maker	CDS	2790826	2790972	.	+	1	ID=Mmel_00006287-RA:cds;Parent=Mmel_00006287-RA;
Scv2yLs_8900	maker	CDS	2791291	2791380	.	+	1	ID=Mmel_00006287-RA:cds;Parent=Mmel_00006287-RA;
Scv2yLs_8900	maker	CDS	2792344	2792479	.	+	1	ID=Mmel_00006287-RA:cds;Parent=Mmel_00006287-RA;
Scv2yLs_8900	maker	CDS	2793217	2793273	.	+	0	ID=Mmel_00006287-RA:cds;Parent=Mmel_00006287-RA;
Scv2yLs_8900	maker	CDS	2793934	2794066	.	+	0	ID=Mmel_00006287-RA:cds;Parent=Mmel_00006287-RA;
Scv2yLs_8900	maker	CDS	2795149	2795218	.	+	2	ID=Mmel_00006287-RA:cds;Parent=Mmel_00006287-RA;
Scv2yLs_8900	maker	CDS	2796264	2796489	.	+	1	ID=Mmel_00006287-RA:cds;Parent=Mmel_00006287-RA;
Scv2yLs_8900	maker	CDS	2797149	2797312	.	+	0	ID=Mmel_00006287-RA:cds;Parent=Mmel_00006287-RA;
Scv2yLs_8900	maker	CDS	2797896	2797991	.	+	1	ID=Mmel_00006287-RA:cds;Parent=Mmel_00006287-RA;
Scv2yLs_8900	maker	CDS	2798219	2798337	.	+	1	ID=Mmel_00006287-RA:cds;Parent=Mmel_00006287-RA;
Scv2yLs_8900	maker	CDS	2798860	2798924	.	+	2	ID=Mmel_00006287-RA:cds;Parent=Mmel_00006287-RA;
Scv2yLs_8900	maker	CDS	2799309	2799419	.	+	0	ID=Mmel_00006287-RA:cds;Parent=Mmel_00006287-RA;
Scv2yLs_8900	maker	CDS	2799774	2799899	.	+	0	ID=Mmel_00006287-RA:cds;Parent=Mmel_00006287-RA;
Scv2yLs_8900	maker	CDS	2800214	2800370	.	+	0	ID=Mmel_00006287-RA:cds;Parent=Mmel_00006287-RA;
Scv2yLs_8900	maker	CDS	2800668	2800865	.	+	2	ID=Mmel_00006287-RA:cds;Parent=Mmel_00006287-RA;
Scv2yLs_8900	maker	CDS	2801510	2801661	.	+	2	ID=Mmel_00006287-RA:cds;Parent=Mmel_00006287-RA;
Scv2yLs_8900	maker	CDS	2801862	2802152	.	+	0	ID=Mmel_00006287-RA:cds;Parent=Mmel_00006287-RA;
Scv2yLs_8900	maker	gene	2731991	2771346	.	+	.	ID=Mmel_00006286;Name=Mmel_00006286;Alias=maker-Scv2yLs_8900-snap-gene-28.14;Note=Similar to ATR: Serine/threonine-protein kinase ATR (Homo sapiens OX%3D9606);Dbxref=InterPro:IPR000403,InterPro:IPR003151,InterPro:IPR003152,InterPro:IPR012993,PFAM:PF00454,PFAM:PF02259,PFAM:PF02260,PFAM:PF08064;Ontology_term=GO:0004674,GO:0005515;
Scv2yLs_8900	maker	mRNA	2731991	2771346	.	+	.	ID=Mmel_00006286-RA;Parent=Mmel_00006286;Name=Mmel_00006286-RA;Alias=maker-Scv2yLs_8900-snap-gene-28.14-mRNA-1;_AED=0.15;_QI=0|0|0|0.9|0.63|0.68|50|0|2701;_eAED=0.15;Note=Similar to ATR: Serine/threonine-protein kinase ATR (Homo sapiens OX%3D9606);Dbxref=InterPro:IPR000403,InterPro:IPR003151,InterPro:IPR003152,InterPro:IPR012993,PFAM:PF00454,PFAM:PF02259,PFAM:PF02260,PFAM:PF08064;Ontology_term=GO:0004674,GO:0005515;
Scv2yLs_8900	maker	exon	2731991	2731996	.	+	.	ID=Mmel_00006286-RA:exon:8853;Parent=Mmel_00006286-RA;
Scv2yLs_8900	maker	exon	2732162	2732214	.	+	.	ID=Mmel_00006286-RA:exon:8854;Parent=Mmel_00006286-RA;
Scv2yLs_8900	maker	exon	2732273	2732364	.	+	.	ID=Mmel_00006286-RA:exon:8855;Parent=Mmel_00006286-RA;
Scv2yLs_8900	maker	exon	2733271	2733447	.	+	.	ID=Mmel_00006286-RA:exon:8856;Parent=Mmel_00006286-RA;
Scv2yLs_8900	maker	exon	2733977	2734866	.	+	.	ID=Mmel_00006286-RA:exon:8857;Parent=Mmel_00006286-RA;
Scv2yLs_8900	maker	exon	2735840	2736027	.	+	.	ID=Mmel_00006286-RA:exon:8858;Parent=Mmel_00006286-RA;
Scv2yLs_8900	maker	exon	2737245	2737439	.	+	.	ID=Mmel_00006286-RA:exon:8859;Parent=Mmel_00006286-RA;
Scv2yLs_8900	maker	exon	2737661	2737887	.	+	.	ID=Mmel_00006286-RA:exon:8860;Parent=Mmel_00006286-RA;
Scv2yLs_8900	maker	exon	2738945	2739137	.	+	.	ID=Mmel_00006286-RA:exon:8861;Parent=Mmel_00006286-RA;
Scv2yLs_8900	maker	exon	2739732	2739991	.	+	.	ID=Mmel_00006286-RA:exon:8862;Parent=Mmel_00006286-RA;
Scv2yLs_8900	maker	exon	2740392	2740582	.	+	.	ID=Mmel_00006286-RA:exon:8863;Parent=Mmel_00006286-RA;
Scv2yLs_8900	maker	exon	2740688	2740788	.	+	.	ID=Mmel_00006286-RA:exon:8864;Parent=Mmel_00006286-RA;
Scv2yLs_8900	maker	exon	2741098	2741269	.	+	.	ID=Mmel_00006286-RA:exon:8865;Parent=Mmel_00006286-RA;
Scv2yLs_8900	maker	exon	2741925	2742092	.	+	.	ID=Mmel_00006286-RA:exon:8866;Parent=Mmel_00006286-RA;
Scv2yLs_8900	maker	exon	2742695	2742889	.	+	.	ID=Mmel_00006286-RA:exon:8867;Parent=Mmel_00006286-RA;
Scv2yLs_8900	maker	exon	2743233	2743418	.	+	.	ID=Mmel_00006286-RA:exon:8868;Parent=Mmel_00006286-RA;
Scv2yLs_8900	maker	exon	2743877	2743969	.	+	.	ID=Mmel_00006286-RA:exon:8869;Parent=Mmel_00006286-RA;
Scv2yLs_8900	maker	exon	2745372	2745502	.	+	.	ID=Mmel_00006286-RA:exon:8870;Parent=Mmel_00006286-RA;
Scv2yLs_8900	maker	exon	2745695	2745838	.	+	.	ID=Mmel_00006286-RA:exon:8871;Parent=Mmel_00006286-RA;
Scv2yLs_8900	maker	exon	2746686	2746779	.	+	.	ID=Mmel_00006286-RA:exon:8872;Parent=Mmel_00006286-RA;
Scv2yLs_8900	maker	exon	2747495	2747620	.	+	.	ID=Mmel_00006286-RA:exon:8873;Parent=Mmel_00006286-RA;
Scv2yLs_8900	maker	exon	2749066	2749272	.	+	.	ID=Mmel_00006286-RA:exon:8874;Parent=Mmel_00006286-RA;
Scv2yLs_8900	maker	exon	2749479	2749592	.	+	.	ID=Mmel_00006286-RA:exon:8875;Parent=Mmel_00006286-RA;
Scv2yLs_8900	maker	exon	2750510	2750625	.	+	.	ID=Mmel_00006286-RA:exon:8876;Parent=Mmel_00006286-RA;
Scv2yLs_8900	maker	exon	2751498	2751618	.	+	.	ID=Mmel_00006286-RA:exon:8877;Parent=Mmel_00006286-RA;
Scv2yLs_8900	maker	exon	2752495	2752632	.	+	.	ID=Mmel_00006286-RA:exon:8878;Parent=Mmel_00006286-RA;
Scv2yLs_8900	maker	exon	2753660	2753867	.	+	.	ID=Mmel_00006286-RA:exon:8879;Parent=Mmel_00006286-RA;
Scv2yLs_8900	maker	exon	2754368	2754546	.	+	.	ID=Mmel_00006286-RA:exon:8880;Parent=Mmel_00006286-RA;
Scv2yLs_8900	maker	exon	2755408	2755572	.	+	.	ID=Mmel_00006286-RA:exon:8881;Parent=Mmel_00006286-RA;
Scv2yLs_8900	maker	exon	2755931	2756022	.	+	.	ID=Mmel_00006286-RA:exon:8882;Parent=Mmel_00006286-RA;
Scv2yLs_8900	maker	exon	2756595	2756686	.	+	.	ID=Mmel_00006286-RA:exon:8883;Parent=Mmel_00006286-RA;
Scv2yLs_8900	maker	exon	2757063	2757240	.	+	.	ID=Mmel_00006286-RA:exon:8884;Parent=Mmel_00006286-RA;
Scv2yLs_8900	maker	exon	2758438	2758614	.	+	.	ID=Mmel_00006286-RA:exon:8885;Parent=Mmel_00006286-RA;
Scv2yLs_8900	maker	exon	2758999	2759158	.	+	.	ID=Mmel_00006286-RA:exon:8886;Parent=Mmel_00006286-RA;
Scv2yLs_8900	maker	exon	2759668	2759847	.	+	.	ID=Mmel_00006286-RA:exon:8887;Parent=Mmel_00006286-RA;
Scv2yLs_8900	maker	exon	2761157	2761299	.	+	.	ID=Mmel_00006286-RA:exon:8888;Parent=Mmel_00006286-RA;
Scv2yLs_8900	maker	exon	2761697	2761794	.	+	.	ID=Mmel_00006286-RA:exon:8889;Parent=Mmel_00006286-RA;
Scv2yLs_8900	maker	exon	2762868	2763097	.	+	.	ID=Mmel_00006286-RA:exon:8890;Parent=Mmel_00006286-RA;
Scv2yLs_8900	maker	exon	2763809	2763943	.	+	.	ID=Mmel_00006286-RA:exon:8891;Parent=Mmel_00006286-RA;
Scv2yLs_8900	maker	exon	2764561	2764761	.	+	.	ID=Mmel_00006286-RA:exon:8892;Parent=Mmel_00006286-RA;
Scv2yLs_8900	maker	exon	2765082	2765225	.	+	.	ID=Mmel_00006286-RA:exon:8893;Parent=Mmel_00006286-RA;
Scv2yLs_8900	maker	exon	2765895	2766045	.	+	.	ID=Mmel_00006286-RA:exon:8894;Parent=Mmel_00006286-RA;
Scv2yLs_8900	maker	exon	2766718	2766874	.	+	.	ID=Mmel_00006286-RA:exon:8895;Parent=Mmel_00006286-RA;
Scv2yLs_8900	maker	exon	2767000	2767153	.	+	.	ID=Mmel_00006286-RA:exon:8896;Parent=Mmel_00006286-RA;
Scv2yLs_8900	maker	exon	2768065	2768216	.	+	.	ID=Mmel_00006286-RA:exon:8897;Parent=Mmel_00006286-RA;
Scv2yLs_8900	maker	exon	2768467	2768572	.	+	.	ID=Mmel_00006286-RA:exon:8898;Parent=Mmel_00006286-RA;
Scv2yLs_8900	maker	exon	2769868	2770037	.	+	.	ID=Mmel_00006286-RA:exon:8899;Parent=Mmel_00006286-RA;
Scv2yLs_8900	maker	exon	2770499	2770586	.	+	.	ID=Mmel_00006286-RA:exon:8900;Parent=Mmel_00006286-RA;
Scv2yLs_8900	maker	exon	2770708	2770826	.	+	.	ID=Mmel_00006286-RA:exon:8901;Parent=Mmel_00006286-RA;
Scv2yLs_8900	maker	exon	2771301	2771346	.	+	.	ID=Mmel_00006286-RA:exon:8902;Parent=Mmel_00006286-RA;
Scv2yLs_8900	maker	CDS	2731991	2731996	.	+	0	ID=Mmel_00006286-RA:cds;Parent=Mmel_00006286-RA;
Scv2yLs_8900	maker	CDS	2732162	2732214	.	+	0	ID=Mmel_00006286-RA:cds;Parent=Mmel_00006286-RA;
Scv2yLs_8900	maker	CDS	2732273	2732364	.	+	1	ID=Mmel_00006286-RA:cds;Parent=Mmel_00006286-RA;
Scv2yLs_8900	maker	CDS	2733271	2733447	.	+	2	ID=Mmel_00006286-RA:cds;Parent=Mmel_00006286-RA;
Scv2yLs_8900	maker	CDS	2733977	2734866	.	+	2	ID=Mmel_00006286-RA:cds;Parent=Mmel_00006286-RA;
Scv2yLs_8900	maker	CDS	2735840	2736027	.	+	0	ID=Mmel_00006286-RA:cds;Parent=Mmel_00006286-RA;
Scv2yLs_8900	maker	CDS	2737245	2737439	.	+	1	ID=Mmel_00006286-RA:cds;Parent=Mmel_00006286-RA;
Scv2yLs_8900	maker	CDS	2737661	2737887	.	+	1	ID=Mmel_00006286-RA:cds;Parent=Mmel_00006286-RA;
Scv2yLs_8900	maker	CDS	2738945	2739137	.	+	2	ID=Mmel_00006286-RA:cds;Parent=Mmel_00006286-RA;
Scv2yLs_8900	maker	CDS	2739732	2739991	.	+	1	ID=Mmel_00006286-RA:cds;Parent=Mmel_00006286-RA;
Scv2yLs_8900	maker	CDS	2740392	2740582	.	+	2	ID=Mmel_00006286-RA:cds;Parent=Mmel_00006286-RA;
Scv2yLs_8900	maker	CDS	2740688	2740788	.	+	0	ID=Mmel_00006286-RA:cds;Parent=Mmel_00006286-RA;
Scv2yLs_8900	maker	CDS	2741098	2741269	.	+	1	ID=Mmel_00006286-RA:cds;Parent=Mmel_00006286-RA;
Scv2yLs_8900	maker	CDS	2741925	2742092	.	+	0	ID=Mmel_00006286-RA:cds;Parent=Mmel_00006286-RA;
Scv2yLs_8900	maker	CDS	2742695	2742889	.	+	0	ID=Mmel_00006286-RA:cds;Parent=Mmel_00006286-RA;
Scv2yLs_8900	maker	CDS	2743233	2743418	.	+	0	ID=Mmel_00006286-RA:cds;Parent=Mmel_00006286-RA;
Scv2yLs_8900	maker	CDS	2743877	2743969	.	+	0	ID=Mmel_00006286-RA:cds;Parent=Mmel_00006286-RA;
Scv2yLs_8900	maker	CDS	2745372	2745502	.	+	0	ID=Mmel_00006286-RA:cds;Parent=Mmel_00006286-RA;
Scv2yLs_8900	maker	CDS	2745695	2745838	.	+	1	ID=Mmel_00006286-RA:cds;Parent=Mmel_00006286-RA;
Scv2yLs_8900	maker	CDS	2746686	2746779	.	+	1	ID=Mmel_00006286-RA:cds;Parent=Mmel_00006286-RA;
Scv2yLs_8900	maker	CDS	2747495	2747620	.	+	0	ID=Mmel_00006286-RA:cds;Parent=Mmel_00006286-RA;
Scv2yLs_8900	maker	CDS	2749066	2749272	.	+	0	ID=Mmel_00006286-RA:cds;Parent=Mmel_00006286-RA;
Scv2yLs_8900	maker	CDS	2749479	2749592	.	+	0	ID=Mmel_00006286-RA:cds;Parent=Mmel_00006286-RA;
Scv2yLs_8900	maker	CDS	2750510	2750625	.	+	0	ID=Mmel_00006286-RA:cds;Parent=Mmel_00006286-RA;
Scv2yLs_8900	maker	CDS	2751498	2751618	.	+	1	ID=Mmel_00006286-RA:cds;Parent=Mmel_00006286-RA;
Scv2yLs_8900	maker	CDS	2752495	2752632	.	+	0	ID=Mmel_00006286-RA:cds;Parent=Mmel_00006286-RA;
Scv2yLs_8900	maker	CDS	2753660	2753867	.	+	0	ID=Mmel_00006286-RA:cds;Parent=Mmel_00006286-RA;
Scv2yLs_8900	maker	CDS	2754368	2754546	.	+	2	ID=Mmel_00006286-RA:cds;Parent=Mmel_00006286-RA;
Scv2yLs_8900	maker	CDS	2755408	2755572	.	+	0	ID=Mmel_00006286-RA:cds;Parent=Mmel_00006286-RA;
Scv2yLs_8900	maker	CDS	2755931	2756022	.	+	0	ID=Mmel_00006286-RA:cds;Parent=Mmel_00006286-RA;
Scv2yLs_8900	maker	CDS	2756595	2756686	.	+	1	ID=Mmel_00006286-RA:cds;Parent=Mmel_00006286-RA;
Scv2yLs_8900	maker	CDS	2757063	2757240	.	+	2	ID=Mmel_00006286-RA:cds;Parent=Mmel_00006286-RA;
Scv2yLs_8900	maker	CDS	2758438	2758614	.	+	1	ID=Mmel_00006286-RA:cds;Parent=Mmel_00006286-RA;
Scv2yLs_8900	maker	CDS	2758999	2759158	.	+	1	ID=Mmel_00006286-RA:cds;Parent=Mmel_00006286-RA;
Scv2yLs_8900	maker	CDS	2759668	2759847	.	+	0	ID=Mmel_00006286-RA:cds;Parent=Mmel_00006286-RA;
Scv2yLs_8900	maker	CDS	2761157	2761299	.	+	0	ID=Mmel_00006286-RA:cds;Parent=Mmel_00006286-RA;
Scv2yLs_8900	maker	CDS	2761697	2761794	.	+	1	ID=Mmel_00006286-RA:cds;Parent=Mmel_00006286-RA;
Scv2yLs_8900	maker	CDS	2762868	2763097	.	+	2	ID=Mmel_00006286-RA:cds;Parent=Mmel_00006286-RA;
Scv2yLs_8900	maker	CDS	2763809	2763943	.	+	0	ID=Mmel_00006286-RA:cds;Parent=Mmel_00006286-RA;
Scv2yLs_8900	maker	CDS	2764561	2764761	.	+	0	ID=Mmel_00006286-RA:cds;Parent=Mmel_00006286-RA;
Scv2yLs_8900	maker	CDS	2765082	2765225	.	+	0	ID=Mmel_00006286-RA:cds;Parent=Mmel_00006286-RA;
Scv2yLs_8900	maker	CDS	2765895	2766045	.	+	0	ID=Mmel_00006286-RA:cds;Parent=Mmel_00006286-RA;
Scv2yLs_8900	maker	CDS	2766718	2766874	.	+	2	ID=Mmel_00006286-RA:cds;Parent=Mmel_00006286-RA;
Scv2yLs_8900	maker	CDS	2767000	2767153	.	+	1	ID=Mmel_00006286-RA:cds;Parent=Mmel_00006286-RA;
Scv2yLs_8900	maker	CDS	2768065	2768216	.	+	0	ID=Mmel_00006286-RA:cds;Parent=Mmel_00006286-RA;
Scv2yLs_8900	maker	CDS	2768467	2768572	.	+	1	ID=Mmel_00006286-RA:cds;Parent=Mmel_00006286-RA;
Scv2yLs_8900	maker	CDS	2769868	2770037	.	+	0	ID=Mmel_00006286-RA:cds;Parent=Mmel_00006286-RA;
Scv2yLs_8900	maker	CDS	2770499	2770586	.	+	1	ID=Mmel_00006286-RA:cds;Parent=Mmel_00006286-RA;
Scv2yLs_8900	maker	CDS	2770708	2770826	.	+	0	ID=Mmel_00006286-RA:cds;Parent=Mmel_00006286-RA;
Scv2yLs_8900	maker	CDS	2771301	2771346	.	+	1	ID=Mmel_00006286-RA:cds;Parent=Mmel_00006286-RA;
Scv2yLs_8900	maker	gene	2809328	2832372	.	+	.	ID=Mmel_00006288;Name=Mmel_00006288;Alias=maker-Scv2yLs_8900-snap-gene-28.17;Note=Similar to GK5: Putative glycerol kinase 5 (Gallus gallus OX%3D9031);Dbxref=InterPro:IPR018484,InterPro:IPR018485,PFAM:PF00370,PFAM:PF02782;Ontology_term=GO:0005975,GO:0016773;
Scv2yLs_8900	maker	mRNA	2809328	2832372	.	+	.	ID=Mmel_00006288-RA;Parent=Mmel_00006288;Name=Mmel_00006288-RA;Alias=maker-Scv2yLs_8900-snap-gene-28.17-mRNA-1;_AED=0.43;_QI=0|0|0|0.83|0.41|0.55|18|0|634;_eAED=0.43;Note=Similar to GK5: Putative glycerol kinase 5 (Gallus gallus OX%3D9031);Dbxref=InterPro:IPR018484,InterPro:IPR018485,PFAM:PF00370,PFAM:PF02782;Ontology_term=GO:0005975,GO:0016773;
Scv2yLs_8900	maker	exon	2809328	2809432	.	+	.	ID=Mmel_00006288-RA:exon:8903;Parent=Mmel_00006288-RA;
Scv2yLs_8900	maker	exon	2810988	2811081	.	+	.	ID=Mmel_00006288-RA:exon:8904;Parent=Mmel_00006288-RA;
Scv2yLs_8900	maker	exon	2814074	2814143	.	+	.	ID=Mmel_00006288-RA:exon:8905;Parent=Mmel_00006288-RA;
Scv2yLs_8900	maker	exon	2814570	2814663	.	+	.	ID=Mmel_00006288-RA:exon:8906;Parent=Mmel_00006288-RA;
Scv2yLs_8900	maker	exon	2815662	2815772	.	+	.	ID=Mmel_00006288-RA:exon:8907;Parent=Mmel_00006288-RA;
Scv2yLs_8900	maker	exon	2816800	2816875	.	+	.	ID=Mmel_00006288-RA:exon:8908;Parent=Mmel_00006288-RA;
Scv2yLs_8900	maker	exon	2817516	2817577	.	+	.	ID=Mmel_00006288-RA:exon:8909;Parent=Mmel_00006288-RA;
Scv2yLs_8900	maker	exon	2817665	2817738	.	+	.	ID=Mmel_00006288-RA:exon:8910;Parent=Mmel_00006288-RA;
Scv2yLs_8900	maker	exon	2818058	2818118	.	+	.	ID=Mmel_00006288-RA:exon:8911;Parent=Mmel_00006288-RA;
Scv2yLs_8900	maker	exon	2819227	2819353	.	+	.	ID=Mmel_00006288-RA:exon:8912;Parent=Mmel_00006288-RA;
Scv2yLs_8900	maker	exon	2821935	2822039	.	+	.	ID=Mmel_00006288-RA:exon:8913;Parent=Mmel_00006288-RA;
Scv2yLs_8900	maker	exon	2824379	2824464	.	+	.	ID=Mmel_00006288-RA:exon:8914;Parent=Mmel_00006288-RA;
Scv2yLs_8900	maker	exon	2825669	2825772	.	+	.	ID=Mmel_00006288-RA:exon:8915;Parent=Mmel_00006288-RA;
Scv2yLs_8900	maker	exon	2827094	2827153	.	+	.	ID=Mmel_00006288-RA:exon:8916;Parent=Mmel_00006288-RA;
Scv2yLs_8900	maker	exon	2829341	2829474	.	+	.	ID=Mmel_00006288-RA:exon:8917;Parent=Mmel_00006288-RA;
Scv2yLs_8900	maker	exon	2830551	2830683	.	+	.	ID=Mmel_00006288-RA:exon:8918;Parent=Mmel_00006288-RA;
Scv2yLs_8900	maker	exon	2830803	2831037	.	+	.	ID=Mmel_00006288-RA:exon:8919;Parent=Mmel_00006288-RA;
Scv2yLs_8900	maker	exon	2832199	2832372	.	+	.	ID=Mmel_00006288-RA:exon:8920;Parent=Mmel_00006288-RA;
Scv2yLs_8900	maker	CDS	2809328	2809432	.	+	0	ID=Mmel_00006288-RA:cds;Parent=Mmel_00006288-RA;
Scv2yLs_8900	maker	CDS	2810988	2811081	.	+	0	ID=Mmel_00006288-RA:cds;Parent=Mmel_00006288-RA;
Scv2yLs_8900	maker	CDS	2814074	2814143	.	+	2	ID=Mmel_00006288-RA:cds;Parent=Mmel_00006288-RA;
Scv2yLs_8900	maker	CDS	2814570	2814663	.	+	1	ID=Mmel_00006288-RA:cds;Parent=Mmel_00006288-RA;
Scv2yLs_8900	maker	CDS	2815662	2815772	.	+	0	ID=Mmel_00006288-RA:cds;Parent=Mmel_00006288-RA;
Scv2yLs_8900	maker	CDS	2816800	2816875	.	+	0	ID=Mmel_00006288-RA:cds;Parent=Mmel_00006288-RA;
Scv2yLs_8900	maker	CDS	2817516	2817577	.	+	2	ID=Mmel_00006288-RA:cds;Parent=Mmel_00006288-RA;
Scv2yLs_8900	maker	CDS	2817665	2817738	.	+	0	ID=Mmel_00006288-RA:cds;Parent=Mmel_00006288-RA;
Scv2yLs_8900	maker	CDS	2818058	2818118	.	+	1	ID=Mmel_00006288-RA:cds;Parent=Mmel_00006288-RA;
Scv2yLs_8900	maker	CDS	2819227	2819353	.	+	0	ID=Mmel_00006288-RA:cds;Parent=Mmel_00006288-RA;
Scv2yLs_8900	maker	CDS	2821935	2822039	.	+	2	ID=Mmel_00006288-RA:cds;Parent=Mmel_00006288-RA;
Scv2yLs_8900	maker	CDS	2824379	2824464	.	+	2	ID=Mmel_00006288-RA:cds;Parent=Mmel_00006288-RA;
Scv2yLs_8900	maker	CDS	2825669	2825772	.	+	0	ID=Mmel_00006288-RA:cds;Parent=Mmel_00006288-RA;
Scv2yLs_8900	maker	CDS	2827094	2827153	.	+	1	ID=Mmel_00006288-RA:cds;Parent=Mmel_00006288-RA;
Scv2yLs_8900	maker	CDS	2829341	2829474	.	+	1	ID=Mmel_00006288-RA:cds;Parent=Mmel_00006288-RA;
Scv2yLs_8900	maker	CDS	2830551	2830683	.	+	2	ID=Mmel_00006288-RA:cds;Parent=Mmel_00006288-RA;
Scv2yLs_8900	maker	CDS	2830803	2831037	.	+	1	ID=Mmel_00006288-RA:cds;Parent=Mmel_00006288-RA;
Scv2yLs_8900	maker	CDS	2832199	2832372	.	+	0	ID=Mmel_00006288-RA:cds;Parent=Mmel_00006288-RA;
Scv2yLs_8900	maker	gene	2833646	2835528	.	+	.	ID=Mmel_00006289;Name=Mmel_00006289;Alias=maker-Scv2yLs_8900-snap-gene-28.16;Note=Protein of unknown function;
Scv2yLs_8900	maker	mRNA	2833646	2835528	.	+	.	ID=Mmel_00006289-RA;Parent=Mmel_00006289;Name=Mmel_00006289-RA;Alias=maker-Scv2yLs_8900-snap-gene-28.16-mRNA-1;_AED=0.64;_QI=0|0|0|0|0|0.2|5|0|106;_eAED=1.00;Note=Protein of unknown function;
Scv2yLs_8900	maker	exon	2833646	2833652	.	+	.	ID=Mmel_00006289-RA:exon:8921;Parent=Mmel_00006289-RA;
Scv2yLs_8900	maker	exon	2834073	2834116	.	+	.	ID=Mmel_00006289-RA:exon:8922;Parent=Mmel_00006289-RA;
Scv2yLs_8900	maker	exon	2834770	2834909	.	+	.	ID=Mmel_00006289-RA:exon:8923;Parent=Mmel_00006289-RA;
Scv2yLs_8900	maker	exon	2835057	2835089	.	+	.	ID=Mmel_00006289-RA:exon:8924;Parent=Mmel_00006289-RA;
Scv2yLs_8900	maker	exon	2835432	2835528	.	+	.	ID=Mmel_00006289-RA:exon:8925;Parent=Mmel_00006289-RA;
Scv2yLs_8900	maker	CDS	2833646	2833652	.	+	0	ID=Mmel_00006289-RA:cds;Parent=Mmel_00006289-RA;
Scv2yLs_8900	maker	CDS	2834073	2834116	.	+	2	ID=Mmel_00006289-RA:cds;Parent=Mmel_00006289-RA;
Scv2yLs_8900	maker	CDS	2834770	2834909	.	+	0	ID=Mmel_00006289-RA:cds;Parent=Mmel_00006289-RA;
Scv2yLs_8900	maker	CDS	2835057	2835089	.	+	1	ID=Mmel_00006289-RA:cds;Parent=Mmel_00006289-RA;
Scv2yLs_8900	maker	CDS	2835432	2835528	.	+	1	ID=Mmel_00006289-RA:cds;Parent=Mmel_00006289-RA;
Scv2yLs_8900	maker	gene	2851344	2882088	.	+	.	ID=Mmel_00006290;Name=Mmel_00006290;Alias=maker-Scv2yLs_8900-snap-gene-29.6;Note=Similar to TFDP2: Transcription factor Dp-2 (Homo sapiens OX%3D9606);Dbxref=InterPro:IPR003316,InterPro:IPR014889,PFAM:PF02319,PFAM:PF08781;Ontology_term=GO:0003700,GO:0005667,GO:0006355;
Scv2yLs_8900	maker	mRNA	2851344	2882088	.	+	.	ID=Mmel_00006290-RA;Parent=Mmel_00006290;Name=Mmel_00006290-RA;Alias=maker-Scv2yLs_8900-snap-gene-29.6-mRNA-1;_AED=0.24;_QI=0|0|0|0.91|0.63|0.91|12|0|456;_eAED=0.24;Note=Similar to TFDP2: Transcription factor Dp-2 (Homo sapiens OX%3D9606);Dbxref=InterPro:IPR003316,InterPro:IPR014889,PFAM:PF02319,PFAM:PF08781;Ontology_term=GO:0003700,GO:0005667,GO:0006355;
Scv2yLs_8900	maker	exon	2851344	2851403	.	+	.	ID=Mmel_00006290-RA:exon:8926;Parent=Mmel_00006290-RA;
Scv2yLs_8900	maker	exon	2852389	2852455	.	+	.	ID=Mmel_00006290-RA:exon:8927;Parent=Mmel_00006290-RA;
Scv2yLs_8900	maker	exon	2859480	2859583	.	+	.	ID=Mmel_00006290-RA:exon:8928;Parent=Mmel_00006290-RA;
Scv2yLs_8900	maker	exon	2862621	2862742	.	+	.	ID=Mmel_00006290-RA:exon:8929;Parent=Mmel_00006290-RA;
Scv2yLs_8900	maker	exon	2865132	2865179	.	+	.	ID=Mmel_00006290-RA:exon:8930;Parent=Mmel_00006290-RA;
Scv2yLs_8900	maker	exon	2866278	2866440	.	+	.	ID=Mmel_00006290-RA:exon:8931;Parent=Mmel_00006290-RA;
Scv2yLs_8900	maker	exon	2866971	2867114	.	+	.	ID=Mmel_00006290-RA:exon:8932;Parent=Mmel_00006290-RA;
Scv2yLs_8900	maker	exon	2869263	2869331	.	+	.	ID=Mmel_00006290-RA:exon:8933;Parent=Mmel_00006290-RA;
Scv2yLs_8900	maker	exon	2870975	2871126	.	+	.	ID=Mmel_00006290-RA:exon:8934;Parent=Mmel_00006290-RA;
Scv2yLs_8900	maker	exon	2875530	2875696	.	+	.	ID=Mmel_00006290-RA:exon:8935;Parent=Mmel_00006290-RA;
Scv2yLs_8900	maker	exon	2880923	2881028	.	+	.	ID=Mmel_00006290-RA:exon:8936;Parent=Mmel_00006290-RA;
Scv2yLs_8900	maker	exon	2881920	2882088	.	+	.	ID=Mmel_00006290-RA:exon:8937;Parent=Mmel_00006290-RA;
Scv2yLs_8900	maker	CDS	2851344	2851403	.	+	0	ID=Mmel_00006290-RA:cds;Parent=Mmel_00006290-RA;
Scv2yLs_8900	maker	CDS	2852389	2852455	.	+	0	ID=Mmel_00006290-RA:cds;Parent=Mmel_00006290-RA;
Scv2yLs_8900	maker	CDS	2859480	2859583	.	+	2	ID=Mmel_00006290-RA:cds;Parent=Mmel_00006290-RA;
Scv2yLs_8900	maker	CDS	2862621	2862742	.	+	0	ID=Mmel_00006290-RA:cds;Parent=Mmel_00006290-RA;
Scv2yLs_8900	maker	CDS	2865132	2865179	.	+	1	ID=Mmel_00006290-RA:cds;Parent=Mmel_00006290-RA;
Scv2yLs_8900	maker	CDS	2866278	2866440	.	+	1	ID=Mmel_00006290-RA:cds;Parent=Mmel_00006290-RA;
Scv2yLs_8900	maker	CDS	2866971	2867114	.	+	0	ID=Mmel_00006290-RA:cds;Parent=Mmel_00006290-RA;
Scv2yLs_8900	maker	CDS	2869263	2869331	.	+	0	ID=Mmel_00006290-RA:cds;Parent=Mmel_00006290-RA;
Scv2yLs_8900	maker	CDS	2870975	2871126	.	+	0	ID=Mmel_00006290-RA:cds;Parent=Mmel_00006290-RA;
Scv2yLs_8900	maker	CDS	2875530	2875696	.	+	1	ID=Mmel_00006290-RA:cds;Parent=Mmel_00006290-RA;
Scv2yLs_8900	maker	CDS	2880923	2881028	.	+	2	ID=Mmel_00006290-RA:cds;Parent=Mmel_00006290-RA;
Scv2yLs_8900	maker	CDS	2881920	2882088	.	+	1	ID=Mmel_00006290-RA:cds;Parent=Mmel_00006290-RA;
Scv2yLs_8900	maker	gene	2955777	2957788	.	-	.	ID=Mmel_00006292;Name=Mmel_00006292;Alias=maker-Scv2yLs_8900-augustus-gene-29.4;Note=Similar to grk7-b: Rhodopsin kinase 2 (Xenopus laevis OX%3D8355);Dbxref=InterPro:IPR000719,InterPro:IPR016137,PFAM:PF00069,PFAM:PF00615;Ontology_term=GO:0004672,GO:0005524,GO:0006468;
Scv2yLs_8900	maker	mRNA	2955777	2957788	.	-	.	ID=Mmel_00006292-RA;Parent=Mmel_00006292;Name=Mmel_00006292-RA;Alias=maker-Scv2yLs_8900-augustus-gene-29.4-mRNA-1;_AED=0.04;_QI=0|0|0|1|1|1|2|0|421;_eAED=0.04;Note=Similar to grk7-b: Rhodopsin kinase 2 (Xenopus laevis OX%3D8355);Dbxref=InterPro:IPR000719,InterPro:IPR016137,PFAM:PF00069,PFAM:PF00615;Ontology_term=GO:0004672,GO:0005524,GO:0006468;
Scv2yLs_8900	maker	exon	2957039	2957788	.	-	.	ID=Mmel_00006292-RA:exon:8939;Parent=Mmel_00006292-RA;
Scv2yLs_8900	maker	exon	2955777	2956292	.	-	.	ID=Mmel_00006292-RA:exon:8938;Parent=Mmel_00006292-RA;
Scv2yLs_8900	maker	CDS	2957039	2957788	.	-	0	ID=Mmel_00006292-RA:cds;Parent=Mmel_00006292-RA;
Scv2yLs_8900	maker	CDS	2955777	2956292	.	-	0	ID=Mmel_00006292-RA:cds;Parent=Mmel_00006292-RA;
Scv2yLs_8900	maker	gene	2962009	2966845	.	-	.	ID=Mmel_00006293;Name=Mmel_00006293;Alias=maker-Scv2yLs_8900-augustus-gene-29.5;Note=Protein of unknown function;
Scv2yLs_8900	maker	mRNA	2962009	2966845	.	-	.	ID=Mmel_00006293-RA;Parent=Mmel_00006293;Name=Mmel_00006293-RA;Alias=maker-Scv2yLs_8900-augustus-gene-29.5-mRNA-1;_AED=0.18;_QI=19|0.33|0.75|0.75|0.33|0.5|4|87|96;_eAED=0.18;Note=Protein of unknown function;
Scv2yLs_8900	maker	exon	2962009	2962152	.	-	.	ID=Mmel_00006293-RA:exon:8943;Parent=Mmel_00006293-RA;
Scv2yLs_8900	maker	exon	2963591	2963638	.	-	.	ID=Mmel_00006293-RA:exon:8942;Parent=Mmel_00006293-RA;
Scv2yLs_8900	maker	exon	2966164	2966171	.	-	.	ID=Mmel_00006293-RA:exon:8941;Parent=Mmel_00006293-RA;
Scv2yLs_8900	maker	exon	2966649	2966845	.	-	.	ID=Mmel_00006293-RA:exon:8940;Parent=Mmel_00006293-RA;
Scv2yLs_8900	maker	five_prime_UTR	2966827	2966845	.	-	.	ID=Mmel_00006293-RA:five_prime_utr;Parent=Mmel_00006293-RA;
Scv2yLs_8900	maker	CDS	2966649	2966826	.	-	0	ID=Mmel_00006293-RA:cds;Parent=Mmel_00006293-RA;
Scv2yLs_8900	maker	CDS	2966164	2966171	.	-	2	ID=Mmel_00006293-RA:cds;Parent=Mmel_00006293-RA;
Scv2yLs_8900	maker	CDS	2963591	2963638	.	-	0	ID=Mmel_00006293-RA:cds;Parent=Mmel_00006293-RA;
Scv2yLs_8900	maker	CDS	2962096	2962152	.	-	0	ID=Mmel_00006293-RA:cds;Parent=Mmel_00006293-RA;
Scv2yLs_8900	maker	three_prime_UTR	2962009	2962095	.	-	.	ID=Mmel_00006293-RA:three_prime_utr;Parent=Mmel_00006293-RA;
Scv2yLs_8900	maker	gene	2899243	2915663	.	-	.	ID=Mmel_00006291;Name=Mmel_00006291;Alias=maker-Scv2yLs_8900-snap-gene-29.7;Note=Similar to ATP1B3: Sodium/potassium-transporting ATPase subunit beta-3 (Gallus gallus OX%3D9031);Dbxref=InterPro:IPR000402,PFAM:PF00287;Ontology_term=GO:0005890,GO:0006813,GO:0006814;
Scv2yLs_8900	maker	mRNA	2899243	2915663	.	-	.	ID=Mmel_00006291-RA;Parent=Mmel_00006291;Name=Mmel_00006291-RA;Alias=maker-Scv2yLs_8900-snap-gene-29.7-mRNA-1;_AED=0.42;_QI=0|0.5|0.42|0.85|1|1|7|181|246;_eAED=0.42;Note=Similar to ATP1B3: Sodium/potassium-transporting ATPase subunit beta-3 (Gallus gallus OX%3D9031);Dbxref=InterPro:IPR000402,PFAM:PF00287;Ontology_term=GO:0005890,GO:0006813,GO:0006814;
Scv2yLs_8900	maker	exon	2899243	2899594	.	-	.	ID=Mmel_00006291-RA:exon:8950;Parent=Mmel_00006291-RA;
Scv2yLs_8900	maker	exon	2902731	2902817	.	-	.	ID=Mmel_00006291-RA:exon:8949;Parent=Mmel_00006291-RA;
Scv2yLs_8900	maker	exon	2907617	2907667	.	-	.	ID=Mmel_00006291-RA:exon:8948;Parent=Mmel_00006291-RA;
Scv2yLs_8900	maker	exon	2908425	2908612	.	-	.	ID=Mmel_00006291-RA:exon:8947;Parent=Mmel_00006291-RA;
Scv2yLs_8900	maker	exon	2910118	2910225	.	-	.	ID=Mmel_00006291-RA:exon:8946;Parent=Mmel_00006291-RA;
Scv2yLs_8900	maker	exon	2913720	2913848	.	-	.	ID=Mmel_00006291-RA:exon:8945;Parent=Mmel_00006291-RA;
Scv2yLs_8900	maker	exon	2915657	2915663	.	-	.	ID=Mmel_00006291-RA:exon:8944;Parent=Mmel_00006291-RA;
Scv2yLs_8900	maker	CDS	2915657	2915663	.	-	0	ID=Mmel_00006291-RA:cds;Parent=Mmel_00006291-RA;
Scv2yLs_8900	maker	CDS	2913720	2913848	.	-	2	ID=Mmel_00006291-RA:cds;Parent=Mmel_00006291-RA;
Scv2yLs_8900	maker	CDS	2910118	2910225	.	-	2	ID=Mmel_00006291-RA:cds;Parent=Mmel_00006291-RA;
Scv2yLs_8900	maker	CDS	2908425	2908612	.	-	2	ID=Mmel_00006291-RA:cds;Parent=Mmel_00006291-RA;
Scv2yLs_8900	maker	CDS	2907617	2907667	.	-	0	ID=Mmel_00006291-RA:cds;Parent=Mmel_00006291-RA;
Scv2yLs_8900	maker	CDS	2902731	2902817	.	-	0	ID=Mmel_00006291-RA:cds;Parent=Mmel_00006291-RA;
Scv2yLs_8900	maker	CDS	2899424	2899594	.	-	0	ID=Mmel_00006291-RA:cds;Parent=Mmel_00006291-RA;
Scv2yLs_8900	maker	three_prime_UTR	2899243	2899423	.	-	.	ID=Mmel_00006291-RA:three_prime_utr;Parent=Mmel_00006291-RA;
Scv2yLs_8900	maker	gene	3017917	3026164	.	-	.	ID=Mmel_00006296;Name=Mmel_00006296;Alias=augustus_masked-Scv2yLs_8900-processed-gene-30.14;Note=Similar to ZBTB38: Zinc finger and BTB domain-containing protein 38 (Homo sapiens OX%3D9606);Dbxref=InterPro:IPR000210,PFAM:PF00096,PFAM:PF00651;Ontology_term=GO:0005515;
Scv2yLs_8900	maker	mRNA	3017917	3026164	.	-	.	ID=Mmel_00006296-RA;Parent=Mmel_00006296;Name=Mmel_00006296-RA;Alias=augustus_masked-Scv2yLs_8900-processed-gene-30.14-mRNA-1;_AED=0.09;_QI=0|0|0|0.5|1|1|2|0|1034;_eAED=0.09;Note=Similar to ZBTB38: Zinc finger and BTB domain-containing protein 38 (Homo sapiens OX%3D9606);Dbxref=InterPro:IPR000210,PFAM:PF00096,PFAM:PF00651;Ontology_term=GO:0005515;
Scv2yLs_8900	maker	exon	3023146	3026164	.	-	.	ID=Mmel_00006296-RA:exon:8952;Parent=Mmel_00006296-RA;
Scv2yLs_8900	maker	exon	3017917	3018002	.	-	.	ID=Mmel_00006296-RA:exon:8951;Parent=Mmel_00006296-RA;
Scv2yLs_8900	maker	CDS	3023146	3026164	.	-	0	ID=Mmel_00006296-RA:cds;Parent=Mmel_00006296-RA;
Scv2yLs_8900	maker	CDS	3017917	3018002	.	-	2	ID=Mmel_00006296-RA:cds;Parent=Mmel_00006296-RA;
Scv2yLs_8900	maker	gene	2975880	2992742	.	-	.	ID=Mmel_00006294;Name=Mmel_00006294;Alias=maker-Scv2yLs_8900-augustus-gene-30.16;Note=Similar to Rasa2: Ras GTPase-activating protein 2 (Rattus norvegicus OX%3D10116);Dbxref=InterPro:IPR000008,InterPro:IPR001562,InterPro:IPR001849,InterPro:IPR001936,PFAM:PF00168,PFAM:PF00169,PFAM:PF00616,PFAM:PF00779;Ontology_term=GO:0035556,GO:0043087;
Scv2yLs_8900	maker	mRNA	2975880	2992742	.	-	.	ID=Mmel_00006294-RA;Parent=Mmel_00006294;Name=Mmel_00006294-RA;Alias=maker-Scv2yLs_8900-augustus-gene-30.16-mRNA-1;_AED=0.39;_QI=0|0|0|1|0.76|0.78|14|0|570;_eAED=0.39;Note=Similar to Rasa2: Ras GTPase-activating protein 2 (Rattus norvegicus OX%3D10116);Dbxref=InterPro:IPR000008,InterPro:IPR001562,InterPro:IPR001849,InterPro:IPR001936,PFAM:PF00168,PFAM:PF00169,PFAM:PF00616,PFAM:PF00779;Ontology_term=GO:0035556,GO:0043087;
Scv2yLs_8900	maker	exon	2992641	2992742	.	-	.	ID=Mmel_00006294-RA:exon:8966;Parent=Mmel_00006294-RA;
Scv2yLs_8900	maker	exon	2991349	2991425	.	-	.	ID=Mmel_00006294-RA:exon:8965;Parent=Mmel_00006294-RA;
Scv2yLs_8900	maker	exon	2987665	2987821	.	-	.	ID=Mmel_00006294-RA:exon:8964;Parent=Mmel_00006294-RA;
Scv2yLs_8900	maker	exon	2986371	2986519	.	-	.	ID=Mmel_00006294-RA:exon:8963;Parent=Mmel_00006294-RA;
Scv2yLs_8900	maker	exon	2984989	2985103	.	-	.	ID=Mmel_00006294-RA:exon:8962;Parent=Mmel_00006294-RA;
Scv2yLs_8900	maker	exon	2984466	2984540	.	-	.	ID=Mmel_00006294-RA:exon:8961;Parent=Mmel_00006294-RA;
Scv2yLs_8900	maker	exon	2983666	2983793	.	-	.	ID=Mmel_00006294-RA:exon:8960;Parent=Mmel_00006294-RA;
Scv2yLs_8900	maker	exon	2982187	2982325	.	-	.	ID=Mmel_00006294-RA:exon:8959;Parent=Mmel_00006294-RA;
Scv2yLs_8900	maker	exon	2980194	2980267	.	-	.	ID=Mmel_00006294-RA:exon:8958;Parent=Mmel_00006294-RA;
Scv2yLs_8900	maker	exon	2978836	2978942	.	-	.	ID=Mmel_00006294-RA:exon:8957;Parent=Mmel_00006294-RA;
Scv2yLs_8900	maker	exon	2978466	2978548	.	-	.	ID=Mmel_00006294-RA:exon:8956;Parent=Mmel_00006294-RA;
Scv2yLs_8900	maker	exon	2977410	2977618	.	-	.	ID=Mmel_00006294-RA:exon:8955;Parent=Mmel_00006294-RA;
Scv2yLs_8900	maker	exon	2976648	2976751	.	-	.	ID=Mmel_00006294-RA:exon:8954;Parent=Mmel_00006294-RA;
Scv2yLs_8900	maker	exon	2975880	2976073	.	-	.	ID=Mmel_00006294-RA:exon:8953;Parent=Mmel_00006294-RA;
Scv2yLs_8900	maker	CDS	2992641	2992742	.	-	0	ID=Mmel_00006294-RA:cds;Parent=Mmel_00006294-RA;
Scv2yLs_8900	maker	CDS	2991349	2991425	.	-	0	ID=Mmel_00006294-RA:cds;Parent=Mmel_00006294-RA;
Scv2yLs_8900	maker	CDS	2987665	2987821	.	-	1	ID=Mmel_00006294-RA:cds;Parent=Mmel_00006294-RA;
Scv2yLs_8900	maker	CDS	2986371	2986519	.	-	0	ID=Mmel_00006294-RA:cds;Parent=Mmel_00006294-RA;
Scv2yLs_8900	maker	CDS	2984989	2985103	.	-	1	ID=Mmel_00006294-RA:cds;Parent=Mmel_00006294-RA;
Scv2yLs_8900	maker	CDS	2984466	2984540	.	-	0	ID=Mmel_00006294-RA:cds;Parent=Mmel_00006294-RA;
Scv2yLs_8900	maker	CDS	2983666	2983793	.	-	0	ID=Mmel_00006294-RA:cds;Parent=Mmel_00006294-RA;
Scv2yLs_8900	maker	CDS	2982187	2982325	.	-	1	ID=Mmel_00006294-RA:cds;Parent=Mmel_00006294-RA;
Scv2yLs_8900	maker	CDS	2980194	2980267	.	-	0	ID=Mmel_00006294-RA:cds;Parent=Mmel_00006294-RA;
Scv2yLs_8900	maker	CDS	2978836	2978942	.	-	1	ID=Mmel_00006294-RA:cds;Parent=Mmel_00006294-RA;
Scv2yLs_8900	maker	CDS	2978466	2978548	.	-	2	ID=Mmel_00006294-RA:cds;Parent=Mmel_00006294-RA;
Scv2yLs_8900	maker	CDS	2977410	2977618	.	-	0	ID=Mmel_00006294-RA:cds;Parent=Mmel_00006294-RA;
Scv2yLs_8900	maker	CDS	2976648	2976751	.	-	1	ID=Mmel_00006294-RA:cds;Parent=Mmel_00006294-RA;
Scv2yLs_8900	maker	CDS	2975880	2976073	.	-	2	ID=Mmel_00006294-RA:cds;Parent=Mmel_00006294-RA;
Scv2yLs_8900	maker	gene	3005198	3011896	.	-	.	ID=Mmel_00006295;Name=Mmel_00006295;Alias=maker-Scv2yLs_8900-augustus-gene-30.17;Note=Similar to Rasa2: Ras GTPase-activating protein 2 (Mus musculus OX%3D10090);Dbxref=InterPro:IPR000008,PFAM:PF00168;
Scv2yLs_8900	maker	mRNA	3005198	3011896	.	-	.	ID=Mmel_00006295-RA;Parent=Mmel_00006295;Name=Mmel_00006295-RA;Alias=maker-Scv2yLs_8900-augustus-gene-30.17-mRNA-1;_AED=0.54;_QI=0|0|0|0.75|0.66|0.75|4|0|127;_eAED=0.54;Note=Similar to Rasa2: Ras GTPase-activating protein 2 (Mus musculus OX%3D10090);Dbxref=InterPro:IPR000008,PFAM:PF00168;
Scv2yLs_8900	maker	exon	3011866	3011896	.	-	.	ID=Mmel_00006295-RA:exon:8970;Parent=Mmel_00006295-RA;
Scv2yLs_8900	maker	exon	3011661	3011766	.	-	.	ID=Mmel_00006295-RA:exon:8969;Parent=Mmel_00006295-RA;
Scv2yLs_8900	maker	exon	3006364	3006467	.	-	.	ID=Mmel_00006295-RA:exon:8968;Parent=Mmel_00006295-RA;
Scv2yLs_8900	maker	exon	3005198	3005340	.	-	.	ID=Mmel_00006295-RA:exon:8967;Parent=Mmel_00006295-RA;
Scv2yLs_8900	maker	CDS	3011866	3011896	.	-	0	ID=Mmel_00006295-RA:cds;Parent=Mmel_00006295-RA;
Scv2yLs_8900	maker	CDS	3011661	3011766	.	-	2	ID=Mmel_00006295-RA:cds;Parent=Mmel_00006295-RA;
Scv2yLs_8900	maker	CDS	3006364	3006467	.	-	1	ID=Mmel_00006295-RA:cds;Parent=Mmel_00006295-RA;
Scv2yLs_8900	maker	CDS	3005198	3005340	.	-	2	ID=Mmel_00006295-RA:cds;Parent=Mmel_00006295-RA;
Scv2yLs_8900	maker	gene	3081819	3087917	.	+	.	ID=Mmel_00006297;Name=Mmel_00006297;Alias=augustus_masked-Scv2yLs_8900-processed-gene-31.5;Note=Similar to SLC16A14: Monocarboxylate transporter 14 (Homo sapiens OX%3D9606);Dbxref=InterPro:IPR011701,PFAM:PF07690;Ontology_term=GO:0016021,GO:0055085;
Scv2yLs_8900	maker	mRNA	3081819	3087917	.	+	.	ID=Mmel_00006297-RA;Parent=Mmel_00006297;Name=Mmel_00006297-RA;Alias=augustus_masked-Scv2yLs_8900-processed-gene-31.5-mRNA-1;_AED=0.08;_QI=0|0|0|0.75|1|1|4|0|467;_eAED=0.08;Note=Similar to SLC16A14: Monocarboxylate transporter 14 (Homo sapiens OX%3D9606);Dbxref=InterPro:IPR011701,PFAM:PF07690;Ontology_term=GO:0016021,GO:0055085;
Scv2yLs_8900	maker	exon	3081819	3082080	.	+	.	ID=Mmel_00006297-RA:exon:8971;Parent=Mmel_00006297-RA;
Scv2yLs_8900	maker	exon	3082908	3083051	.	+	.	ID=Mmel_00006297-RA:exon:8972;Parent=Mmel_00006297-RA;
Scv2yLs_8900	maker	exon	3085560	3086552	.	+	.	ID=Mmel_00006297-RA:exon:8973;Parent=Mmel_00006297-RA;
Scv2yLs_8900	maker	exon	3087913	3087917	.	+	.	ID=Mmel_00006297-RA:exon:8974;Parent=Mmel_00006297-RA;
Scv2yLs_8900	maker	CDS	3081819	3082080	.	+	0	ID=Mmel_00006297-RA:cds;Parent=Mmel_00006297-RA;
Scv2yLs_8900	maker	CDS	3082908	3083051	.	+	2	ID=Mmel_00006297-RA:cds;Parent=Mmel_00006297-RA;
Scv2yLs_8900	maker	CDS	3085560	3086552	.	+	2	ID=Mmel_00006297-RA:cds;Parent=Mmel_00006297-RA;
Scv2yLs_8900	maker	CDS	3087913	3087917	.	+	2	ID=Mmel_00006297-RA:cds;Parent=Mmel_00006297-RA;
Scv2yLs_8900	maker	gene	3139555	3190338	.	+	.	ID=Mmel_00006298;Name=Mmel_00006298;Alias=maker-Scv2yLs_8900-augustus-gene-32.0;Note=Similar to Trip12: E3 ubiquitin-protein ligase TRIP12 (Mus musculus OX%3D10090);Dbxref=InterPro:IPR000569,InterPro:IPR004170,PFAM:PF00632,PFAM:PF02825;Ontology_term=GO:0004842;
Scv2yLs_8900	maker	mRNA	3139555	3190338	.	+	.	ID=Mmel_00006298-RA;Parent=Mmel_00006298;Name=Mmel_00006298-RA;Alias=maker-Scv2yLs_8900-augustus-gene-32.0-mRNA-1;_AED=0.26;_QI=0|0.16|0.13|1|0.91|0.89|38|68|1957;_eAED=0.26;Note=Similar to Trip12: E3 ubiquitin-protein ligase TRIP12 (Mus musculus OX%3D10090);Dbxref=InterPro:IPR000569,InterPro:IPR004170,PFAM:PF00632,PFAM:PF02825;Ontology_term=GO:0004842;
Scv2yLs_8900	maker	exon	3139555	3139652	.	+	.	ID=Mmel_00006298-RA:exon:8975;Parent=Mmel_00006298-RA;
Scv2yLs_8900	maker	exon	3149263	3150062	.	+	.	ID=Mmel_00006298-RA:exon:8976;Parent=Mmel_00006298-RA;
Scv2yLs_8900	maker	exon	3158816	3158921	.	+	.	ID=Mmel_00006298-RA:exon:8977;Parent=Mmel_00006298-RA;
Scv2yLs_8900	maker	exon	3160160	3160296	.	+	.	ID=Mmel_00006298-RA:exon:8978;Parent=Mmel_00006298-RA;
Scv2yLs_8900	maker	exon	3161220	3161303	.	+	.	ID=Mmel_00006298-RA:exon:8979;Parent=Mmel_00006298-RA;
Scv2yLs_8900	maker	exon	3163709	3163857	.	+	.	ID=Mmel_00006298-RA:exon:8980;Parent=Mmel_00006298-RA;
Scv2yLs_8900	maker	exon	3164174	3164209	.	+	.	ID=Mmel_00006298-RA:exon:8981;Parent=Mmel_00006298-RA;
Scv2yLs_8900	maker	exon	3164294	3164389	.	+	.	ID=Mmel_00006298-RA:exon:8982;Parent=Mmel_00006298-RA;
Scv2yLs_8900	maker	exon	3164815	3164907	.	+	.	ID=Mmel_00006298-RA:exon:8983;Parent=Mmel_00006298-RA;
Scv2yLs_8900	maker	exon	3165047	3165208	.	+	.	ID=Mmel_00006298-RA:exon:8984;Parent=Mmel_00006298-RA;
Scv2yLs_8900	maker	exon	3166819	3166887	.	+	.	ID=Mmel_00006298-RA:exon:8985;Parent=Mmel_00006298-RA;
Scv2yLs_8900	maker	exon	3167001	3167166	.	+	.	ID=Mmel_00006298-RA:exon:8986;Parent=Mmel_00006298-RA;
Scv2yLs_8900	maker	exon	3167866	3167983	.	+	.	ID=Mmel_00006298-RA:exon:8987;Parent=Mmel_00006298-RA;
Scv2yLs_8900	maker	exon	3168124	3168280	.	+	.	ID=Mmel_00006298-RA:exon:8988;Parent=Mmel_00006298-RA;
Scv2yLs_8900	maker	exon	3168588	3168741	.	+	.	ID=Mmel_00006298-RA:exon:8989;Parent=Mmel_00006298-RA;
Scv2yLs_8900	maker	exon	3169269	3169497	.	+	.	ID=Mmel_00006298-RA:exon:8990;Parent=Mmel_00006298-RA;
Scv2yLs_8900	maker	exon	3170201	3170319	.	+	.	ID=Mmel_00006298-RA:exon:8991;Parent=Mmel_00006298-RA;
Scv2yLs_8900	maker	exon	3170858	3171065	.	+	.	ID=Mmel_00006298-RA:exon:8992;Parent=Mmel_00006298-RA;
Scv2yLs_8900	maker	exon	3172060	3172160	.	+	.	ID=Mmel_00006298-RA:exon:8993;Parent=Mmel_00006298-RA;
Scv2yLs_8900	maker	exon	3172281	3172480	.	+	.	ID=Mmel_00006298-RA:exon:8994;Parent=Mmel_00006298-RA;
Scv2yLs_8900	maker	exon	3173820	3174011	.	+	.	ID=Mmel_00006298-RA:exon:8995;Parent=Mmel_00006298-RA;
Scv2yLs_8900	maker	exon	3174666	3174844	.	+	.	ID=Mmel_00006298-RA:exon:8996;Parent=Mmel_00006298-RA;
Scv2yLs_8900	maker	exon	3176396	3176553	.	+	.	ID=Mmel_00006298-RA:exon:8997;Parent=Mmel_00006298-RA;
Scv2yLs_8900	maker	exon	3176996	3177069	.	+	.	ID=Mmel_00006298-RA:exon:8998;Parent=Mmel_00006298-RA;
Scv2yLs_8900	maker	exon	3177195	3177394	.	+	.	ID=Mmel_00006298-RA:exon:8999;Parent=Mmel_00006298-RA;
Scv2yLs_8900	maker	exon	3178181	3178308	.	+	.	ID=Mmel_00006298-RA:exon:9000;Parent=Mmel_00006298-RA;
Scv2yLs_8900	maker	exon	3178593	3178744	.	+	.	ID=Mmel_00006298-RA:exon:9001;Parent=Mmel_00006298-RA;
Scv2yLs_8900	maker	exon	3179207	3179349	.	+	.	ID=Mmel_00006298-RA:exon:9002;Parent=Mmel_00006298-RA;
Scv2yLs_8900	maker	exon	3180577	3180733	.	+	.	ID=Mmel_00006298-RA:exon:9003;Parent=Mmel_00006298-RA;
Scv2yLs_8900	maker	exon	3181259	3181357	.	+	.	ID=Mmel_00006298-RA:exon:9004;Parent=Mmel_00006298-RA;
Scv2yLs_8900	maker	exon	3181878	3181992	.	+	.	ID=Mmel_00006298-RA:exon:9005;Parent=Mmel_00006298-RA;
Scv2yLs_8900	maker	exon	3182288	3182442	.	+	.	ID=Mmel_00006298-RA:exon:9006;Parent=Mmel_00006298-RA;
Scv2yLs_8900	maker	exon	3182941	3183105	.	+	.	ID=Mmel_00006298-RA:exon:9007;Parent=Mmel_00006298-RA;
Scv2yLs_8900	maker	exon	3184299	3184463	.	+	.	ID=Mmel_00006298-RA:exon:9008;Parent=Mmel_00006298-RA;
Scv2yLs_8900	maker	exon	3187741	3187854	.	+	.	ID=Mmel_00006298-RA:exon:9009;Parent=Mmel_00006298-RA;
Scv2yLs_8900	maker	exon	3188619	3188713	.	+	.	ID=Mmel_00006298-RA:exon:9010;Parent=Mmel_00006298-RA;
Scv2yLs_8900	maker	exon	3188914	3189017	.	+	.	ID=Mmel_00006298-RA:exon:9011;Parent=Mmel_00006298-RA;
Scv2yLs_8900	maker	exon	3190074	3190338	.	+	.	ID=Mmel_00006298-RA:exon:9012;Parent=Mmel_00006298-RA;
Scv2yLs_8900	maker	CDS	3139555	3139652	.	+	0	ID=Mmel_00006298-RA:cds;Parent=Mmel_00006298-RA;
Scv2yLs_8900	maker	CDS	3149263	3150062	.	+	1	ID=Mmel_00006298-RA:cds;Parent=Mmel_00006298-RA;
Scv2yLs_8900	maker	CDS	3158816	3158921	.	+	2	ID=Mmel_00006298-RA:cds;Parent=Mmel_00006298-RA;
Scv2yLs_8900	maker	CDS	3160160	3160296	.	+	1	ID=Mmel_00006298-RA:cds;Parent=Mmel_00006298-RA;
Scv2yLs_8900	maker	CDS	3161220	3161303	.	+	2	ID=Mmel_00006298-RA:cds;Parent=Mmel_00006298-RA;
Scv2yLs_8900	maker	CDS	3163709	3163857	.	+	2	ID=Mmel_00006298-RA:cds;Parent=Mmel_00006298-RA;
Scv2yLs_8900	maker	CDS	3164174	3164209	.	+	0	ID=Mmel_00006298-RA:cds;Parent=Mmel_00006298-RA;
Scv2yLs_8900	maker	CDS	3164294	3164389	.	+	0	ID=Mmel_00006298-RA:cds;Parent=Mmel_00006298-RA;
Scv2yLs_8900	maker	CDS	3164815	3164907	.	+	0	ID=Mmel_00006298-RA:cds;Parent=Mmel_00006298-RA;
Scv2yLs_8900	maker	CDS	3165047	3165208	.	+	0	ID=Mmel_00006298-RA:cds;Parent=Mmel_00006298-RA;
Scv2yLs_8900	maker	CDS	3166819	3166887	.	+	0	ID=Mmel_00006298-RA:cds;Parent=Mmel_00006298-RA;
Scv2yLs_8900	maker	CDS	3167001	3167166	.	+	0	ID=Mmel_00006298-RA:cds;Parent=Mmel_00006298-RA;
Scv2yLs_8900	maker	CDS	3167866	3167983	.	+	2	ID=Mmel_00006298-RA:cds;Parent=Mmel_00006298-RA;
Scv2yLs_8900	maker	CDS	3168124	3168280	.	+	1	ID=Mmel_00006298-RA:cds;Parent=Mmel_00006298-RA;
Scv2yLs_8900	maker	CDS	3168588	3168741	.	+	0	ID=Mmel_00006298-RA:cds;Parent=Mmel_00006298-RA;
Scv2yLs_8900	maker	CDS	3169269	3169497	.	+	2	ID=Mmel_00006298-RA:cds;Parent=Mmel_00006298-RA;
Scv2yLs_8900	maker	CDS	3170201	3170319	.	+	1	ID=Mmel_00006298-RA:cds;Parent=Mmel_00006298-RA;
Scv2yLs_8900	maker	CDS	3170858	3171065	.	+	2	ID=Mmel_00006298-RA:cds;Parent=Mmel_00006298-RA;
Scv2yLs_8900	maker	CDS	3172060	3172160	.	+	1	ID=Mmel_00006298-RA:cds;Parent=Mmel_00006298-RA;
Scv2yLs_8900	maker	CDS	3172281	3172480	.	+	2	ID=Mmel_00006298-RA:cds;Parent=Mmel_00006298-RA;
Scv2yLs_8900	maker	CDS	3173820	3174011	.	+	0	ID=Mmel_00006298-RA:cds;Parent=Mmel_00006298-RA;
Scv2yLs_8900	maker	CDS	3174666	3174844	.	+	0	ID=Mmel_00006298-RA:cds;Parent=Mmel_00006298-RA;
Scv2yLs_8900	maker	CDS	3176396	3176553	.	+	1	ID=Mmel_00006298-RA:cds;Parent=Mmel_00006298-RA;
Scv2yLs_8900	maker	CDS	3176996	3177069	.	+	2	ID=Mmel_00006298-RA:cds;Parent=Mmel_00006298-RA;
Scv2yLs_8900	maker	CDS	3177195	3177394	.	+	0	ID=Mmel_00006298-RA:cds;Parent=Mmel_00006298-RA;
Scv2yLs_8900	maker	CDS	3178181	3178308	.	+	1	ID=Mmel_00006298-RA:cds;Parent=Mmel_00006298-RA;
Scv2yLs_8900	maker	CDS	3178593	3178744	.	+	2	ID=Mmel_00006298-RA:cds;Parent=Mmel_00006298-RA;
Scv2yLs_8900	maker	CDS	3179207	3179349	.	+	0	ID=Mmel_00006298-RA:cds;Parent=Mmel_00006298-RA;
Scv2yLs_8900	maker	CDS	3180577	3180733	.	+	1	ID=Mmel_00006298-RA:cds;Parent=Mmel_00006298-RA;
Scv2yLs_8900	maker	CDS	3181259	3181357	.	+	0	ID=Mmel_00006298-RA:cds;Parent=Mmel_00006298-RA;
Scv2yLs_8900	maker	CDS	3181878	3181992	.	+	0	ID=Mmel_00006298-RA:cds;Parent=Mmel_00006298-RA;
Scv2yLs_8900	maker	CDS	3182288	3182442	.	+	2	ID=Mmel_00006298-RA:cds;Parent=Mmel_00006298-RA;
Scv2yLs_8900	maker	CDS	3182941	3183105	.	+	0	ID=Mmel_00006298-RA:cds;Parent=Mmel_00006298-RA;
Scv2yLs_8900	maker	CDS	3184299	3184463	.	+	0	ID=Mmel_00006298-RA:cds;Parent=Mmel_00006298-RA;
Scv2yLs_8900	maker	CDS	3187741	3187854	.	+	0	ID=Mmel_00006298-RA:cds;Parent=Mmel_00006298-RA;
Scv2yLs_8900	maker	CDS	3188619	3188713	.	+	0	ID=Mmel_00006298-RA:cds;Parent=Mmel_00006298-RA;
Scv2yLs_8900	maker	CDS	3188914	3189017	.	+	1	ID=Mmel_00006298-RA:cds;Parent=Mmel_00006298-RA;
Scv2yLs_8900	maker	CDS	3190074	3190270	.	+	2	ID=Mmel_00006298-RA:cds;Parent=Mmel_00006298-RA;
Scv2yLs_8900	maker	three_prime_UTR	3190271	3190338	.	+	.	ID=Mmel_00006298-RA:three_prime_utr;Parent=Mmel_00006298-RA;
Scv2yLs_8900	maker	gene	3290165	3310358	.	+	.	ID=Mmel_00006300;Name=Mmel_00006300;Alias=augustus_masked-Scv2yLs_8900-processed-gene-33.10;Note=Similar to Dner: Delta and Notch-like epidermal growth factor-related receptor (Mus musculus OX%3D10090);Dbxref=InterPro:IPR000742,PFAM:PF00008;
Scv2yLs_8900	maker	mRNA	3290165	3310358	.	+	.	ID=Mmel_00006300-RA;Parent=Mmel_00006300;Name=Mmel_00006300-RA;Alias=augustus_masked-Scv2yLs_8900-processed-gene-33.10-mRNA-1;_AED=0.28;_QI=0|0.25|0.2|0.8|1|1|5|442|220;_eAED=0.28;Note=Similar to Dner: Delta and Notch-like epidermal growth factor-related receptor (Mus musculus OX%3D10090);Dbxref=InterPro:IPR000742,PFAM:PF00008;
Scv2yLs_8900	maker	exon	3290165	3290213	.	+	.	ID=Mmel_00006300-RA:exon:9013;Parent=Mmel_00006300-RA;
Scv2yLs_8900	maker	exon	3297174	3297296	.	+	.	ID=Mmel_00006300-RA:exon:9014;Parent=Mmel_00006300-RA;
Scv2yLs_8900	maker	exon	3300339	3300470	.	+	.	ID=Mmel_00006300-RA:exon:9015;Parent=Mmel_00006300-RA;
Scv2yLs_8900	maker	exon	3303927	3304173	.	+	.	ID=Mmel_00006300-RA:exon:9016;Parent=Mmel_00006300-RA;
Scv2yLs_8900	maker	exon	3309805	3310358	.	+	.	ID=Mmel_00006300-RA:exon:9017;Parent=Mmel_00006300-RA;
Scv2yLs_8900	maker	CDS	3290165	3290213	.	+	0	ID=Mmel_00006300-RA:cds;Parent=Mmel_00006300-RA;
Scv2yLs_8900	maker	CDS	3297174	3297296	.	+	2	ID=Mmel_00006300-RA:cds;Parent=Mmel_00006300-RA;
Scv2yLs_8900	maker	CDS	3300339	3300470	.	+	2	ID=Mmel_00006300-RA:cds;Parent=Mmel_00006300-RA;
Scv2yLs_8900	maker	CDS	3303927	3304173	.	+	2	ID=Mmel_00006300-RA:cds;Parent=Mmel_00006300-RA;
Scv2yLs_8900	maker	CDS	3309805	3309916	.	+	1	ID=Mmel_00006300-RA:cds;Parent=Mmel_00006300-RA;
Scv2yLs_8900	maker	three_prime_UTR	3309917	3310358	.	+	.	ID=Mmel_00006300-RA:three_prime_utr;Parent=Mmel_00006300-RA;
Scv2yLs_8900	maker	gene	3279597	3280558	.	+	.	ID=Mmel_00006299;Name=Mmel_00006299;Alias=maker-Scv2yLs_8900-augustus-gene-33.13;Note=Protein of unknown function;Dbxref=InterPro:IPR000742,PFAM:PF00008;
Scv2yLs_8900	maker	mRNA	3279597	3280558	.	+	.	ID=Mmel_00006299-RA;Parent=Mmel_00006299;Name=Mmel_00006299-RA;Alias=maker-Scv2yLs_8900-augustus-gene-33.13-mRNA-1;_AED=0.66;_QI=0|0|0|0.5|0|0|2|0|83;_eAED=0.66;Note=Protein of unknown function;Dbxref=InterPro:IPR000742,PFAM:PF00008;
Scv2yLs_8900	maker	exon	3279597	3279683	.	+	.	ID=Mmel_00006299-RA:exon:9018;Parent=Mmel_00006299-RA;
Scv2yLs_8900	maker	exon	3280394	3280558	.	+	.	ID=Mmel_00006299-RA:exon:9019;Parent=Mmel_00006299-RA;
Scv2yLs_8900	maker	CDS	3279597	3279683	.	+	0	ID=Mmel_00006299-RA:cds;Parent=Mmel_00006299-RA;
Scv2yLs_8900	maker	CDS	3280394	3280558	.	+	0	ID=Mmel_00006299-RA:cds;Parent=Mmel_00006299-RA;
Scv2yLs_8900	maker	gene	3407885	3408328	.	+	.	ID=Mmel_00006301;Name=Mmel_00006301;Alias=augustus_masked-Scv2yLs_8900-processed-gene-34.1;Note=Similar to PID1: PTB-containing%2C cubilin and LRP1-interacting protein (Homo sapiens OX%3D9606);Dbxref=InterPro:IPR006020,PFAM:PF14719;Ontology_term=GO:0005515;
Scv2yLs_8900	maker	mRNA	3407885	3408328	.	+	.	ID=Mmel_00006301-RA;Parent=Mmel_00006301;Name=Mmel_00006301-RA;Alias=augustus_masked-Scv2yLs_8900-processed-gene-34.1-mRNA-1;_AED=0.05;_QI=0|-1|0|1|-1|1|1|0|147;_eAED=0.05;Note=Similar to PID1: PTB-containing%2C cubilin and LRP1-interacting protein (Homo sapiens OX%3D9606);Dbxref=InterPro:IPR006020,PFAM:PF14719;Ontology_term=GO:0005515;
Scv2yLs_8900	maker	exon	3407885	3408328	.	+	.	ID=Mmel_00006301-RA:exon:9020;Parent=Mmel_00006301-RA;
Scv2yLs_8900	maker	CDS	3407885	3408328	.	+	0	ID=Mmel_00006301-RA:cds;Parent=Mmel_00006301-RA;
Scv2yLs_8900	maker	gene	3672287	3690631	.	+	.	ID=Mmel_00006302;Name=Mmel_00006302;Alias=maker-Scv2yLs_8900-snap-gene-37.9;Note=Similar to SPHKAP: A-kinase anchor protein SPHKAP (Homo sapiens OX%3D9606);Dbxref=InterPro:IPR018292,PFAM:PF05716;
Scv2yLs_8900	maker	mRNA	3672287	3690631	.	+	.	ID=Mmel_00006302-RA;Parent=Mmel_00006302;Name=Mmel_00006302-RA;Alias=maker-Scv2yLs_8900-snap-gene-37.9-mRNA-1;_AED=0.02;_QI=0|0|0|0.88|1|0.88|9|0|1631;_eAED=0.02;Note=Similar to SPHKAP: A-kinase anchor protein SPHKAP (Homo sapiens OX%3D9606);Dbxref=InterPro:IPR018292,PFAM:PF05716;
Scv2yLs_8900	maker	exon	3672287	3672346	.	+	.	ID=Mmel_00006302-RA:exon:9021;Parent=Mmel_00006302-RA;
Scv2yLs_8900	maker	exon	3675243	3675377	.	+	.	ID=Mmel_00006302-RA:exon:9022;Parent=Mmel_00006302-RA;
Scv2yLs_8900	maker	exon	3677723	3677978	.	+	.	ID=Mmel_00006302-RA:exon:9023;Parent=Mmel_00006302-RA;
Scv2yLs_8900	maker	exon	3678252	3681975	.	+	.	ID=Mmel_00006302-RA:exon:9024;Parent=Mmel_00006302-RA;
Scv2yLs_8900	maker	exon	3684939	3685217	.	+	.	ID=Mmel_00006302-RA:exon:9025;Parent=Mmel_00006302-RA;
Scv2yLs_8900	maker	exon	3687111	3687197	.	+	.	ID=Mmel_00006302-RA:exon:9026;Parent=Mmel_00006302-RA;
Scv2yLs_8900	maker	exon	3688203	3688255	.	+	.	ID=Mmel_00006302-RA:exon:9027;Parent=Mmel_00006302-RA;
Scv2yLs_8900	maker	exon	3688340	3688524	.	+	.	ID=Mmel_00006302-RA:exon:9028;Parent=Mmel_00006302-RA;
Scv2yLs_8900	maker	exon	3690518	3690631	.	+	.	ID=Mmel_00006302-RA:exon:9029;Parent=Mmel_00006302-RA;
Scv2yLs_8900	maker	CDS	3672287	3672346	.	+	0	ID=Mmel_00006302-RA:cds;Parent=Mmel_00006302-RA;
Scv2yLs_8900	maker	CDS	3675243	3675377	.	+	0	ID=Mmel_00006302-RA:cds;Parent=Mmel_00006302-RA;
Scv2yLs_8900	maker	CDS	3677723	3677978	.	+	0	ID=Mmel_00006302-RA:cds;Parent=Mmel_00006302-RA;
Scv2yLs_8900	maker	CDS	3678252	3681975	.	+	2	ID=Mmel_00006302-RA:cds;Parent=Mmel_00006302-RA;
Scv2yLs_8900	maker	CDS	3684939	3685217	.	+	1	ID=Mmel_00006302-RA:cds;Parent=Mmel_00006302-RA;
Scv2yLs_8900	maker	CDS	3687111	3687197	.	+	1	ID=Mmel_00006302-RA:cds;Parent=Mmel_00006302-RA;
Scv2yLs_8900	maker	CDS	3688203	3688255	.	+	1	ID=Mmel_00006302-RA:cds;Parent=Mmel_00006302-RA;
Scv2yLs_8900	maker	CDS	3688340	3688524	.	+	2	ID=Mmel_00006302-RA:cds;Parent=Mmel_00006302-RA;
Scv2yLs_8900	maker	CDS	3690518	3690631	.	+	0	ID=Mmel_00006302-RA:cds;Parent=Mmel_00006302-RA;
Scv2yLs_8900	maker	gene	3740996	3757458	.	+	.	ID=Mmel_00006305;Name=Mmel_00006305;Alias=augustus_masked-Scv2yLs_8900-processed-gene-37.16;Note=Similar to SLC19A3: Thiamine transporter 2 (Macaca fascicularis OX%3D9541);Dbxref=InterPro:IPR002666,PFAM:PF01770;Ontology_term=GO:0016021,GO:0051180,GO:0090482;
Scv2yLs_8900	maker	mRNA	3740996	3757458	.	+	.	ID=Mmel_00006305-RA;Parent=Mmel_00006305;Name=Mmel_00006305-RA;Alias=augustus_masked-Scv2yLs_8900-processed-gene-37.16-mRNA-1;_AED=0.35;_QI=0|0|0|0.85|1|1|7|0|567;_eAED=0.35;Note=Similar to SLC19A3: Thiamine transporter 2 (Macaca fascicularis OX%3D9541);Dbxref=InterPro:IPR002666,PFAM:PF01770;Ontology_term=GO:0016021,GO:0051180,GO:0090482;
Scv2yLs_8900	maker	exon	3740996	3741145	.	+	.	ID=Mmel_00006305-RA:exon:9030;Parent=Mmel_00006305-RA;
Scv2yLs_8900	maker	exon	3743187	3743344	.	+	.	ID=Mmel_00006305-RA:exon:9031;Parent=Mmel_00006305-RA;
Scv2yLs_8900	maker	exon	3744911	3745052	.	+	.	ID=Mmel_00006305-RA:exon:9032;Parent=Mmel_00006305-RA;
Scv2yLs_8900	maker	exon	3753119	3753938	.	+	.	ID=Mmel_00006305-RA:exon:9033;Parent=Mmel_00006305-RA;
Scv2yLs_8900	maker	exon	3755936	3756128	.	+	.	ID=Mmel_00006305-RA:exon:9034;Parent=Mmel_00006305-RA;
Scv2yLs_8900	maker	exon	3756631	3756772	.	+	.	ID=Mmel_00006305-RA:exon:9035;Parent=Mmel_00006305-RA;
Scv2yLs_8900	maker	exon	3757360	3757458	.	+	.	ID=Mmel_00006305-RA:exon:9036;Parent=Mmel_00006305-RA;
Scv2yLs_8900	maker	CDS	3740996	3741145	.	+	0	ID=Mmel_00006305-RA:cds;Parent=Mmel_00006305-RA;
Scv2yLs_8900	maker	CDS	3743187	3743344	.	+	0	ID=Mmel_00006305-RA:cds;Parent=Mmel_00006305-RA;
Scv2yLs_8900	maker	CDS	3744911	3745052	.	+	1	ID=Mmel_00006305-RA:cds;Parent=Mmel_00006305-RA;
Scv2yLs_8900	maker	CDS	3753119	3753938	.	+	0	ID=Mmel_00006305-RA:cds;Parent=Mmel_00006305-RA;
Scv2yLs_8900	maker	CDS	3755936	3756128	.	+	2	ID=Mmel_00006305-RA:cds;Parent=Mmel_00006305-RA;
Scv2yLs_8900	maker	CDS	3756631	3756772	.	+	1	ID=Mmel_00006305-RA:cds;Parent=Mmel_00006305-RA;
Scv2yLs_8900	maker	CDS	3757360	3757458	.	+	0	ID=Mmel_00006305-RA:cds;Parent=Mmel_00006305-RA;
Scv2yLs_8900	maker	gene	3697847	3712058	.	-	.	ID=Mmel_00006303;Name=Mmel_00006303;Alias=maker-Scv2yLs_8900-snap-gene-37.12;Note=Similar to DAW1: Dynein assembly factor with WDR repeat domains 1 (Bos taurus OX%3D9913);Dbxref=InterPro:IPR001680,PFAM:PF00400;Ontology_term=GO:0005515;
Scv2yLs_8900	maker	mRNA	3697847	3712058	.	-	.	ID=Mmel_00006303-RA;Parent=Mmel_00006303;Name=Mmel_00006303-RA;Alias=maker-Scv2yLs_8900-snap-gene-37.12-mRNA-1;_AED=0.03;_QI=0|0|0|1|0.55|0.5|10|0|365;_eAED=0.03;Note=Similar to DAW1: Dynein assembly factor with WDR repeat domains 1 (Bos taurus OX%3D9913);Dbxref=InterPro:IPR001680,PFAM:PF00400;Ontology_term=GO:0005515;
Scv2yLs_8900	maker	exon	3711915	3712058	.	-	.	ID=Mmel_00006303-RA:exon:9046;Parent=Mmel_00006303-RA;
Scv2yLs_8900	maker	exon	3708647	3708705	.	-	.	ID=Mmel_00006303-RA:exon:9045;Parent=Mmel_00006303-RA;
Scv2yLs_8900	maker	exon	3707857	3707979	.	-	.	ID=Mmel_00006303-RA:exon:9044;Parent=Mmel_00006303-RA;
Scv2yLs_8900	maker	exon	3706204	3706303	.	-	.	ID=Mmel_00006303-RA:exon:9043;Parent=Mmel_00006303-RA;
Scv2yLs_8900	maker	exon	3704322	3704429	.	-	.	ID=Mmel_00006303-RA:exon:9042;Parent=Mmel_00006303-RA;
Scv2yLs_8900	maker	exon	3703521	3703627	.	-	.	ID=Mmel_00006303-RA:exon:9041;Parent=Mmel_00006303-RA;
Scv2yLs_8900	maker	exon	3700537	3700639	.	-	.	ID=Mmel_00006303-RA:exon:9040;Parent=Mmel_00006303-RA;
Scv2yLs_8900	maker	exon	3700043	3700157	.	-	.	ID=Mmel_00006303-RA:exon:9039;Parent=Mmel_00006303-RA;
Scv2yLs_8900	maker	exon	3698731	3698807	.	-	.	ID=Mmel_00006303-RA:exon:9038;Parent=Mmel_00006303-RA;
Scv2yLs_8900	maker	exon	3697847	3698005	.	-	.	ID=Mmel_00006303-RA:exon:9037;Parent=Mmel_00006303-RA;
Scv2yLs_8900	maker	CDS	3711915	3712058	.	-	0	ID=Mmel_00006303-RA:cds;Parent=Mmel_00006303-RA;
Scv2yLs_8900	maker	CDS	3708647	3708705	.	-	0	ID=Mmel_00006303-RA:cds;Parent=Mmel_00006303-RA;
Scv2yLs_8900	maker	CDS	3707857	3707979	.	-	1	ID=Mmel_00006303-RA:cds;Parent=Mmel_00006303-RA;
Scv2yLs_8900	maker	CDS	3706204	3706303	.	-	1	ID=Mmel_00006303-RA:cds;Parent=Mmel_00006303-RA;
Scv2yLs_8900	maker	CDS	3704322	3704429	.	-	0	ID=Mmel_00006303-RA:cds;Parent=Mmel_00006303-RA;
Scv2yLs_8900	maker	CDS	3703521	3703627	.	-	0	ID=Mmel_00006303-RA:cds;Parent=Mmel_00006303-RA;
Scv2yLs_8900	maker	CDS	3700537	3700639	.	-	1	ID=Mmel_00006303-RA:cds;Parent=Mmel_00006303-RA;
Scv2yLs_8900	maker	CDS	3700043	3700157	.	-	0	ID=Mmel_00006303-RA:cds;Parent=Mmel_00006303-RA;
Scv2yLs_8900	maker	CDS	3698731	3698807	.	-	2	ID=Mmel_00006303-RA:cds;Parent=Mmel_00006303-RA;
Scv2yLs_8900	maker	CDS	3697847	3698005	.	-	0	ID=Mmel_00006303-RA:cds;Parent=Mmel_00006303-RA;
Scv2yLs_8900	maker	gene	3725436	3726946	.	-	.	ID=Mmel_00006304;Name=Mmel_00006304;Alias=maker-Scv2yLs_8900-snap-gene-37.13;Note=Similar to CCL20: C-C motif chemokine 20 (Homo sapiens OX%3D9606);Dbxref=InterPro:IPR001811,PFAM:PF00048;Ontology_term=GO:0005576,GO:0006955,GO:0008009;
Scv2yLs_8900	maker	mRNA	3725436	3726946	.	-	.	ID=Mmel_00006304-RA;Parent=Mmel_00006304;Name=Mmel_00006304-RA;Alias=maker-Scv2yLs_8900-snap-gene-37.13-mRNA-1;_AED=0.23;_QI=59|1|1|1|0.66|0.75|4|29|100;_eAED=0.23;Note=Similar to CCL20: C-C motif chemokine 20 (Homo sapiens OX%3D9606);Dbxref=InterPro:IPR001811,PFAM:PF00048;Ontology_term=GO:0005576,GO:0006955,GO:0008009;
Scv2yLs_8900	maker	exon	3725436	3725492	.	-	.	ID=Mmel_00006304-RA:exon:9050;Parent=Mmel_00006304-RA;
Scv2yLs_8900	maker	exon	3725666	3725743	.	-	.	ID=Mmel_00006304-RA:exon:9049;Parent=Mmel_00006304-RA;
Scv2yLs_8900	maker	exon	3726463	3726577	.	-	.	ID=Mmel_00006304-RA:exon:9048;Parent=Mmel_00006304-RA;
Scv2yLs_8900	maker	exon	3726806	3726946	.	-	.	ID=Mmel_00006304-RA:exon:9047;Parent=Mmel_00006304-RA;
Scv2yLs_8900	maker	five_prime_UTR	3726888	3726946	.	-	.	ID=Mmel_00006304-RA:five_prime_utr;Parent=Mmel_00006304-RA;
Scv2yLs_8900	maker	CDS	3726806	3726887	.	-	0	ID=Mmel_00006304-RA:cds;Parent=Mmel_00006304-RA;
Scv2yLs_8900	maker	CDS	3726463	3726577	.	-	2	ID=Mmel_00006304-RA:cds;Parent=Mmel_00006304-RA;
Scv2yLs_8900	maker	CDS	3725666	3725743	.	-	1	ID=Mmel_00006304-RA:cds;Parent=Mmel_00006304-RA;
Scv2yLs_8900	maker	CDS	3725465	3725492	.	-	1	ID=Mmel_00006304-RA:cds;Parent=Mmel_00006304-RA;
Scv2yLs_8900	maker	three_prime_UTR	3725436	3725464	.	-	.	ID=Mmel_00006304-RA:three_prime_utr;Parent=Mmel_00006304-RA;
Scv2yLs_8900	maker	gene	3760240	3796114	.	-	.	ID=Mmel_00006306;Name=Mmel_00006306;Alias=maker-Scv2yLs_8900-augustus-gene-38.0;Note=Similar to AGFG1: Arf-GAP domain and FG repeat-containing protein 1 (Homo sapiens OX%3D9606);Dbxref=InterPro:IPR001164,PFAM:PF01412;Ontology_term=GO:0005096;
Scv2yLs_8900	maker	mRNA	3760240	3796114	.	-	.	ID=Mmel_00006306-RA;Parent=Mmel_00006306;Name=Mmel_00006306-RA;Alias=maker-Scv2yLs_8900-augustus-gene-38.0-mRNA-1;_AED=0.32;_QI=0|0.33|0.30|0.84|0.75|0.92|13|691|563;_eAED=0.32;Note=Similar to AGFG1: Arf-GAP domain and FG repeat-containing protein 1 (Homo sapiens OX%3D9606);Dbxref=InterPro:IPR001164,PFAM:PF01412;Ontology_term=GO:0005096;
Scv2yLs_8900	maker	exon	3760240	3760990	.	-	.	ID=Mmel_00006306-RA:exon:9063;Parent=Mmel_00006306-RA;
Scv2yLs_8900	maker	exon	3761364	3761455	.	-	.	ID=Mmel_00006306-RA:exon:9062;Parent=Mmel_00006306-RA;
Scv2yLs_8900	maker	exon	3762072	3762230	.	-	.	ID=Mmel_00006306-RA:exon:9061;Parent=Mmel_00006306-RA;
Scv2yLs_8900	maker	exon	3765018	3765110	.	-	.	ID=Mmel_00006306-RA:exon:9060;Parent=Mmel_00006306-RA;
Scv2yLs_8900	maker	exon	3765395	3765474	.	-	.	ID=Mmel_00006306-RA:exon:9059;Parent=Mmel_00006306-RA;
Scv2yLs_8900	maker	exon	3766131	3766311	.	-	.	ID=Mmel_00006306-RA:exon:9058;Parent=Mmel_00006306-RA;
Scv2yLs_8900	maker	exon	3767154	3767363	.	-	.	ID=Mmel_00006306-RA:exon:9057;Parent=Mmel_00006306-RA;
Scv2yLs_8900	maker	exon	3769021	3769140	.	-	.	ID=Mmel_00006306-RA:exon:9056;Parent=Mmel_00006306-RA;
Scv2yLs_8900	maker	exon	3774564	3774720	.	-	.	ID=Mmel_00006306-RA:exon:9055;Parent=Mmel_00006306-RA;
Scv2yLs_8900	maker	exon	3775710	3775872	.	-	.	ID=Mmel_00006306-RA:exon:9054;Parent=Mmel_00006306-RA;
Scv2yLs_8900	maker	exon	3776393	3776508	.	-	.	ID=Mmel_00006306-RA:exon:9053;Parent=Mmel_00006306-RA;
Scv2yLs_8900	maker	exon	3787045	3787138	.	-	.	ID=Mmel_00006306-RA:exon:9052;Parent=Mmel_00006306-RA;
Scv2yLs_8900	maker	exon	3795948	3796114	.	-	.	ID=Mmel_00006306-RA:exon:9051;Parent=Mmel_00006306-RA;
Scv2yLs_8900	maker	CDS	3795948	3796114	.	-	0	ID=Mmel_00006306-RA:cds;Parent=Mmel_00006306-RA;
Scv2yLs_8900	maker	CDS	3787045	3787138	.	-	1	ID=Mmel_00006306-RA:cds;Parent=Mmel_00006306-RA;
Scv2yLs_8900	maker	CDS	3776393	3776508	.	-	0	ID=Mmel_00006306-RA:cds;Parent=Mmel_00006306-RA;
Scv2yLs_8900	maker	CDS	3775710	3775872	.	-	1	ID=Mmel_00006306-RA:cds;Parent=Mmel_00006306-RA;
Scv2yLs_8900	maker	CDS	3774564	3774720	.	-	0	ID=Mmel_00006306-RA:cds;Parent=Mmel_00006306-RA;
Scv2yLs_8900	maker	CDS	3769021	3769140	.	-	2	ID=Mmel_00006306-RA:cds;Parent=Mmel_00006306-RA;
Scv2yLs_8900	maker	CDS	3767154	3767363	.	-	2	ID=Mmel_00006306-RA:cds;Parent=Mmel_00006306-RA;
Scv2yLs_8900	maker	CDS	3766131	3766311	.	-	2	ID=Mmel_00006306-RA:cds;Parent=Mmel_00006306-RA;
Scv2yLs_8900	maker	CDS	3765395	3765474	.	-	1	ID=Mmel_00006306-RA:cds;Parent=Mmel_00006306-RA;
Scv2yLs_8900	maker	CDS	3765018	3765110	.	-	2	ID=Mmel_00006306-RA:cds;Parent=Mmel_00006306-RA;
Scv2yLs_8900	maker	CDS	3762072	3762230	.	-	2	ID=Mmel_00006306-RA:cds;Parent=Mmel_00006306-RA;
Scv2yLs_8900	maker	CDS	3761364	3761455	.	-	2	ID=Mmel_00006306-RA:cds;Parent=Mmel_00006306-RA;
Scv2yLs_8900	maker	CDS	3760931	3760990	.	-	0	ID=Mmel_00006306-RA:cds;Parent=Mmel_00006306-RA;
Scv2yLs_8900	maker	three_prime_UTR	3760240	3760930	.	-	.	ID=Mmel_00006306-RA:three_prime_utr;Parent=Mmel_00006306-RA;
Scv2yLs_8900	maker	gene	3815152	3831029	.	-	.	ID=Mmel_00006308;Name=Mmel_00006308;Alias=maker-Scv2yLs_8900-augustus-gene-38.2;Note=Similar to MFF: Mitochondrial fission factor (Homo sapiens OX%3D9606);Dbxref=PFAM:PF05644;
Scv2yLs_8900	maker	mRNA	3815152	3831029	.	-	.	ID=Mmel_00006308-RA;Parent=Mmel_00006308;Name=Mmel_00006308-RA;Alias=maker-Scv2yLs_8900-augustus-gene-38.2-mRNA-1;_AED=0.38;_QI=0|0.2|0.16|0.83|0.6|0.5|6|732|173;_eAED=0.38;Note=Similar to MFF: Mitochondrial fission factor (Homo sapiens OX%3D9606);Dbxref=PFAM:PF05644;
Scv2yLs_8900	maker	exon	3815152	3816015	.	-	.	ID=Mmel_00006308-RA:exon:9069;Parent=Mmel_00006308-RA;
Scv2yLs_8900	maker	exon	3816376	3816460	.	-	.	ID=Mmel_00006308-RA:exon:9068;Parent=Mmel_00006308-RA;
Scv2yLs_8900	maker	exon	3821295	3821312	.	-	.	ID=Mmel_00006308-RA:exon:9067;Parent=Mmel_00006308-RA;
Scv2yLs_8900	maker	exon	3823663	3823857	.	-	.	ID=Mmel_00006308-RA:exon:9066;Parent=Mmel_00006308-RA;
Scv2yLs_8900	maker	exon	3830426	3830514	.	-	.	ID=Mmel_00006308-RA:exon:9065;Parent=Mmel_00006308-RA;
Scv2yLs_8900	maker	exon	3831027	3831029	.	-	.	ID=Mmel_00006308-RA:exon:9064;Parent=Mmel_00006308-RA;
Scv2yLs_8900	maker	CDS	3831027	3831029	.	-	0	ID=Mmel_00006308-RA:cds;Parent=Mmel_00006308-RA;
Scv2yLs_8900	maker	CDS	3830426	3830514	.	-	0	ID=Mmel_00006308-RA:cds;Parent=Mmel_00006308-RA;
Scv2yLs_8900	maker	CDS	3823663	3823857	.	-	1	ID=Mmel_00006308-RA:cds;Parent=Mmel_00006308-RA;
Scv2yLs_8900	maker	CDS	3821295	3821312	.	-	1	ID=Mmel_00006308-RA:cds;Parent=Mmel_00006308-RA;
Scv2yLs_8900	maker	CDS	3816376	3816460	.	-	1	ID=Mmel_00006308-RA:cds;Parent=Mmel_00006308-RA;
Scv2yLs_8900	maker	CDS	3815884	3816015	.	-	0	ID=Mmel_00006308-RA:cds;Parent=Mmel_00006308-RA;
Scv2yLs_8900	maker	three_prime_UTR	3815152	3815883	.	-	.	ID=Mmel_00006308-RA:three_prime_utr;Parent=Mmel_00006308-RA;
Scv2yLs_8900	maker	gene	3810414	3814511	.	-	.	ID=Mmel_00006307;Name=Mmel_00006307;Alias=maker-Scv2yLs_8900-augustus-gene-38.1;Note=Similar to MRPL44: 39S ribosomal protein L44%2C mitochondrial (Homo sapiens OX%3D9606);
Scv2yLs_8900	maker	mRNA	3810414	3814511	.	-	.	ID=Mmel_00006307-RA;Parent=Mmel_00006307;Name=Mmel_00006307-RA;Alias=maker-Scv2yLs_8900-augustus-gene-38.1-mRNA-1;_AED=0.38;_QI=0|0.66|0.5|0.75|0.66|0.5|4|160|308;_eAED=0.42;Note=Similar to MRPL44: 39S ribosomal protein L44%2C mitochondrial (Homo sapiens OX%3D9606);
Scv2yLs_8900	maker	exon	3810414	3810763	.	-	.	ID=Mmel_00006307-RA:exon:9073;Parent=Mmel_00006307-RA;
Scv2yLs_8900	maker	exon	3811922	3812100	.	-	.	ID=Mmel_00006307-RA:exon:9072;Parent=Mmel_00006307-RA;
Scv2yLs_8900	maker	exon	3812983	3813475	.	-	.	ID=Mmel_00006307-RA:exon:9071;Parent=Mmel_00006307-RA;
Scv2yLs_8900	maker	exon	3814447	3814511	.	-	.	ID=Mmel_00006307-RA:exon:9070;Parent=Mmel_00006307-RA;
Scv2yLs_8900	maker	CDS	3814447	3814511	.	-	0	ID=Mmel_00006307-RA:cds;Parent=Mmel_00006307-RA;
Scv2yLs_8900	maker	CDS	3812983	3813475	.	-	1	ID=Mmel_00006307-RA:cds;Parent=Mmel_00006307-RA;
Scv2yLs_8900	maker	CDS	3811922	3812100	.	-	0	ID=Mmel_00006307-RA:cds;Parent=Mmel_00006307-RA;
Scv2yLs_8900	maker	CDS	3810574	3810763	.	-	1	ID=Mmel_00006307-RA:cds;Parent=Mmel_00006307-RA;
Scv2yLs_8900	maker	three_prime_UTR	3810414	3810573	.	-	.	ID=Mmel_00006307-RA:three_prime_utr;Parent=Mmel_00006307-RA;
Scv2yLs_8900	maker	gene	3831350	3832787	.	-	.	ID=Mmel_00006309;Name=Mmel_00006309;Alias=maker-Scv2yLs_8900-augustus-gene-38.3;Note=Similar to MFF: Mitochondrial fission factor (Homo sapiens OX%3D9606);Dbxref=PFAM:PF05644;
Scv2yLs_8900	maker	mRNA	3831350	3832787	.	-	.	ID=Mmel_00006309-RA;Parent=Mmel_00006309;Name=Mmel_00006309-RA;Alias=maker-Scv2yLs_8900-augustus-gene-38.3-mRNA-1;_AED=0.45;_QI=0|0|0|1|1|1|2|0|175;_eAED=0.45;Note=Similar to MFF: Mitochondrial fission factor (Homo sapiens OX%3D9606);Dbxref=PFAM:PF05644;
Scv2yLs_8900	maker	exon	3832571	3832787	.	-	.	ID=Mmel_00006309-RA:exon:9075;Parent=Mmel_00006309-RA;
Scv2yLs_8900	maker	exon	3831350	3831660	.	-	.	ID=Mmel_00006309-RA:exon:9074;Parent=Mmel_00006309-RA;
Scv2yLs_8900	maker	CDS	3832571	3832787	.	-	0	ID=Mmel_00006309-RA:cds;Parent=Mmel_00006309-RA;
Scv2yLs_8900	maker	CDS	3831350	3831660	.	-	2	ID=Mmel_00006309-RA:cds;Parent=Mmel_00006309-RA;
Scv2yLs_8900	maker	gene	3898462	3931069	.	+	.	ID=Mmel_00006311;Name=Mmel_00006311;Alias=maker-Scv2yLs_8900-snap-gene-39.0;Note=Similar to COL4A4: Collagen alpha-4(IV) chain (Homo sapiens OX%3D9606);
Scv2yLs_8900	maker	mRNA	3898462	3931069	.	+	.	ID=Mmel_00006311-RA;Parent=Mmel_00006311;Name=Mmel_00006311-RA;Alias=maker-Scv2yLs_8900-snap-gene-39.0-mRNA-1;_AED=0.42;_QI=20|0|0|0.78|0.66|0.84|19|0|468;_eAED=0.42;Note=Similar to COL4A4: Collagen alpha-4(IV) chain (Homo sapiens OX%3D9606);
Scv2yLs_8900	maker	exon	3898462	3898531	.	+	.	ID=Mmel_00006311-RA:exon:9076;Parent=Mmel_00006311-RA;
Scv2yLs_8900	maker	exon	3901851	3901928	.	+	.	ID=Mmel_00006311-RA:exon:9077;Parent=Mmel_00006311-RA;
Scv2yLs_8900	maker	exon	3911319	3911453	.	+	.	ID=Mmel_00006311-RA:exon:9078;Parent=Mmel_00006311-RA;
Scv2yLs_8900	maker	exon	3914008	3914124	.	+	.	ID=Mmel_00006311-RA:exon:9079;Parent=Mmel_00006311-RA;
Scv2yLs_8900	maker	exon	3916517	3916585	.	+	.	ID=Mmel_00006311-RA:exon:9080;Parent=Mmel_00006311-RA;
Scv2yLs_8900	maker	exon	3916808	3916843	.	+	.	ID=Mmel_00006311-RA:exon:9081;Parent=Mmel_00006311-RA;
Scv2yLs_8900	maker	exon	3917576	3917638	.	+	.	ID=Mmel_00006311-RA:exon:9082;Parent=Mmel_00006311-RA;
Scv2yLs_8900	maker	exon	3918066	3918093	.	+	.	ID=Mmel_00006311-RA:exon:9083;Parent=Mmel_00006311-RA;
Scv2yLs_8900	maker	exon	3918269	3918310	.	+	.	ID=Mmel_00006311-RA:exon:9084;Parent=Mmel_00006311-RA;
Scv2yLs_8900	maker	exon	3919226	3919306	.	+	.	ID=Mmel_00006311-RA:exon:9085;Parent=Mmel_00006311-RA;
Scv2yLs_8900	maker	exon	3920657	3920710	.	+	.	ID=Mmel_00006311-RA:exon:9086;Parent=Mmel_00006311-RA;
Scv2yLs_8900	maker	exon	3921854	3921913	.	+	.	ID=Mmel_00006311-RA:exon:9087;Parent=Mmel_00006311-RA;
Scv2yLs_8900	maker	exon	3922526	3922570	.	+	.	ID=Mmel_00006311-RA:exon:9088;Parent=Mmel_00006311-RA;
Scv2yLs_8900	maker	exon	3923484	3923537	.	+	.	ID=Mmel_00006311-RA:exon:9089;Parent=Mmel_00006311-RA;
Scv2yLs_8900	maker	exon	3927527	3927596	.	+	.	ID=Mmel_00006311-RA:exon:9090;Parent=Mmel_00006311-RA;
Scv2yLs_8900	maker	exon	3929071	3929175	.	+	.	ID=Mmel_00006311-RA:exon:9091;Parent=Mmel_00006311-RA;
Scv2yLs_8900	maker	exon	3929744	3929821	.	+	.	ID=Mmel_00006311-RA:exon:9092;Parent=Mmel_00006311-RA;
Scv2yLs_8900	maker	exon	3930497	3930570	.	+	.	ID=Mmel_00006311-RA:exon:9093;Parent=Mmel_00006311-RA;
Scv2yLs_8900	maker	exon	3930905	3931069	.	+	.	ID=Mmel_00006311-RA:exon:9094;Parent=Mmel_00006311-RA;
Scv2yLs_8900	maker	five_prime_UTR	3898462	3898481	.	+	.	ID=Mmel_00006311-RA:five_prime_utr;Parent=Mmel_00006311-RA;
Scv2yLs_8900	maker	CDS	3898482	3898531	.	+	0	ID=Mmel_00006311-RA:cds;Parent=Mmel_00006311-RA;
Scv2yLs_8900	maker	CDS	3901851	3901928	.	+	1	ID=Mmel_00006311-RA:cds;Parent=Mmel_00006311-RA;
Scv2yLs_8900	maker	CDS	3911319	3911453	.	+	1	ID=Mmel_00006311-RA:cds;Parent=Mmel_00006311-RA;
Scv2yLs_8900	maker	CDS	3914008	3914124	.	+	1	ID=Mmel_00006311-RA:cds;Parent=Mmel_00006311-RA;
Scv2yLs_8900	maker	CDS	3916517	3916585	.	+	1	ID=Mmel_00006311-RA:cds;Parent=Mmel_00006311-RA;
Scv2yLs_8900	maker	CDS	3916808	3916843	.	+	1	ID=Mmel_00006311-RA:cds;Parent=Mmel_00006311-RA;
Scv2yLs_8900	maker	CDS	3917576	3917638	.	+	1	ID=Mmel_00006311-RA:cds;Parent=Mmel_00006311-RA;
Scv2yLs_8900	maker	CDS	3918066	3918093	.	+	1	ID=Mmel_00006311-RA:cds;Parent=Mmel_00006311-RA;
Scv2yLs_8900	maker	CDS	3918269	3918310	.	+	0	ID=Mmel_00006311-RA:cds;Parent=Mmel_00006311-RA;
Scv2yLs_8900	maker	CDS	3919226	3919306	.	+	0	ID=Mmel_00006311-RA:cds;Parent=Mmel_00006311-RA;
Scv2yLs_8900	maker	CDS	3920657	3920710	.	+	0	ID=Mmel_00006311-RA:cds;Parent=Mmel_00006311-RA;
Scv2yLs_8900	maker	CDS	3921854	3921913	.	+	0	ID=Mmel_00006311-RA:cds;Parent=Mmel_00006311-RA;
Scv2yLs_8900	maker	CDS	3922526	3922570	.	+	0	ID=Mmel_00006311-RA:cds;Parent=Mmel_00006311-RA;
Scv2yLs_8900	maker	CDS	3923484	3923537	.	+	0	ID=Mmel_00006311-RA:cds;Parent=Mmel_00006311-RA;
Scv2yLs_8900	maker	CDS	3927527	3927596	.	+	0	ID=Mmel_00006311-RA:cds;Parent=Mmel_00006311-RA;
Scv2yLs_8900	maker	CDS	3929071	3929175	.	+	2	ID=Mmel_00006311-RA:cds;Parent=Mmel_00006311-RA;
Scv2yLs_8900	maker	CDS	3929744	3929821	.	+	2	ID=Mmel_00006311-RA:cds;Parent=Mmel_00006311-RA;
Scv2yLs_8900	maker	CDS	3930497	3930570	.	+	2	ID=Mmel_00006311-RA:cds;Parent=Mmel_00006311-RA;
Scv2yLs_8900	maker	CDS	3930905	3931069	.	+	0	ID=Mmel_00006311-RA:cds;Parent=Mmel_00006311-RA;
Scv2yLs_8900	maker	gene	3947546	3960048	.	+	.	ID=Mmel_00006314;Name=Mmel_00006314;Alias=maker-Scv2yLs_8900-snap-gene-39.1;Note=Similar to COL4A4: Collagen alpha-4(IV) chain (Fragment) (Oryctolagus cuniculus OX%3D9986);Dbxref=InterPro:IPR001442,InterPro:IPR008160,PFAM:PF01391,PFAM:PF01413;Ontology_term=GO:0005201,GO:0005581;
Scv2yLs_8900	maker	mRNA	3947546	3960048	.	+	.	ID=Mmel_00006314-RA;Parent=Mmel_00006314;Name=Mmel_00006314-RA;Alias=maker-Scv2yLs_8900-snap-gene-39.1-mRNA-1;_AED=0.44;_QI=0|0|0|0.91|0.36|0.33|12|0|592;_eAED=0.44;Note=Similar to COL4A4: Collagen alpha-4(IV) chain (Fragment) (Oryctolagus cuniculus OX%3D9986);Dbxref=InterPro:IPR001442,InterPro:IPR008160,PFAM:PF01391,PFAM:PF01413;Ontology_term=GO:0005201,GO:0005581;
Scv2yLs_8900	maker	exon	3947546	3947552	.	+	.	ID=Mmel_00006314-RA:exon:9095;Parent=Mmel_00006314-RA;
Scv2yLs_8900	maker	exon	3947586	3947657	.	+	.	ID=Mmel_00006314-RA:exon:9096;Parent=Mmel_00006314-RA;
Scv2yLs_8900	maker	exon	3948372	3948500	.	+	.	ID=Mmel_00006314-RA:exon:9097;Parent=Mmel_00006314-RA;
Scv2yLs_8900	maker	exon	3950301	3950408	.	+	.	ID=Mmel_00006314-RA:exon:9098;Parent=Mmel_00006314-RA;
Scv2yLs_8900	maker	exon	3950909	3951064	.	+	.	ID=Mmel_00006314-RA:exon:9099;Parent=Mmel_00006314-RA;
Scv2yLs_8900	maker	exon	3951675	3951773	.	+	.	ID=Mmel_00006314-RA:exon:9100;Parent=Mmel_00006314-RA;
Scv2yLs_8900	maker	exon	3953509	3953640	.	+	.	ID=Mmel_00006314-RA:exon:9101;Parent=Mmel_00006314-RA;
Scv2yLs_8900	maker	exon	3955649	3955765	.	+	.	ID=Mmel_00006314-RA:exon:9102;Parent=Mmel_00006314-RA;
Scv2yLs_8900	maker	exon	3956479	3956667	.	+	.	ID=Mmel_00006314-RA:exon:9103;Parent=Mmel_00006314-RA;
Scv2yLs_8900	maker	exon	3958446	3958732	.	+	.	ID=Mmel_00006314-RA:exon:9104;Parent=Mmel_00006314-RA;
Scv2yLs_8900	maker	exon	3959333	3959575	.	+	.	ID=Mmel_00006314-RA:exon:9105;Parent=Mmel_00006314-RA;
Scv2yLs_8900	maker	exon	3959809	3960048	.	+	.	ID=Mmel_00006314-RA:exon:9106;Parent=Mmel_00006314-RA;
Scv2yLs_8900	maker	CDS	3947546	3947552	.	+	0	ID=Mmel_00006314-RA:cds;Parent=Mmel_00006314-RA;
Scv2yLs_8900	maker	CDS	3947586	3947657	.	+	2	ID=Mmel_00006314-RA:cds;Parent=Mmel_00006314-RA;
Scv2yLs_8900	maker	CDS	3948372	3948500	.	+	2	ID=Mmel_00006314-RA:cds;Parent=Mmel_00006314-RA;
Scv2yLs_8900	maker	CDS	3950301	3950408	.	+	2	ID=Mmel_00006314-RA:cds;Parent=Mmel_00006314-RA;
Scv2yLs_8900	maker	CDS	3950909	3951064	.	+	2	ID=Mmel_00006314-RA:cds;Parent=Mmel_00006314-RA;
Scv2yLs_8900	maker	CDS	3951675	3951773	.	+	2	ID=Mmel_00006314-RA:cds;Parent=Mmel_00006314-RA;
Scv2yLs_8900	maker	CDS	3953509	3953640	.	+	2	ID=Mmel_00006314-RA:cds;Parent=Mmel_00006314-RA;
Scv2yLs_8900	maker	CDS	3955649	3955765	.	+	2	ID=Mmel_00006314-RA:cds;Parent=Mmel_00006314-RA;
Scv2yLs_8900	maker	CDS	3956479	3956667	.	+	2	ID=Mmel_00006314-RA:cds;Parent=Mmel_00006314-RA;
Scv2yLs_8900	maker	CDS	3958446	3958732	.	+	2	ID=Mmel_00006314-RA:cds;Parent=Mmel_00006314-RA;
Scv2yLs_8900	maker	CDS	3959333	3959575	.	+	0	ID=Mmel_00006314-RA:cds;Parent=Mmel_00006314-RA;
Scv2yLs_8900	maker	CDS	3959809	3960048	.	+	0	ID=Mmel_00006314-RA:cds;Parent=Mmel_00006314-RA;
Scv2yLs_8900	maker	gene	3940332	3943725	.	+	.	ID=Mmel_00006313;Name=Mmel_00006313;Alias=maker-Scv2yLs_8900-augustus-gene-39.16;Note=Protein of unknown function;Dbxref=InterPro:IPR008160,PFAM:PF01391;
Scv2yLs_8900	maker	mRNA	3940332	3943725	.	+	.	ID=Mmel_00006313-RA;Parent=Mmel_00006313;Name=Mmel_00006313-RA;Alias=maker-Scv2yLs_8900-augustus-gene-39.16-mRNA-1;_AED=0.47;_QI=0|0|0|1|0.75|0.8|5|0|226;_eAED=0.46;Note=Protein of unknown function;Dbxref=InterPro:IPR008160,PFAM:PF01391;
Scv2yLs_8900	maker	exon	3940332	3940416	.	+	.	ID=Mmel_00006313-RA:exon:9107;Parent=Mmel_00006313-RA;
Scv2yLs_8900	maker	exon	3940722	3940910	.	+	.	ID=Mmel_00006313-RA:exon:9108;Parent=Mmel_00006313-RA;
Scv2yLs_8900	maker	exon	3941158	3941336	.	+	.	ID=Mmel_00006313-RA:exon:9109;Parent=Mmel_00006313-RA;
Scv2yLs_8900	maker	exon	3943196	3943303	.	+	.	ID=Mmel_00006313-RA:exon:9110;Parent=Mmel_00006313-RA;
Scv2yLs_8900	maker	exon	3943606	3943725	.	+	.	ID=Mmel_00006313-RA:exon:9111;Parent=Mmel_00006313-RA;
Scv2yLs_8900	maker	CDS	3940332	3940416	.	+	0	ID=Mmel_00006313-RA:cds;Parent=Mmel_00006313-RA;
Scv2yLs_8900	maker	CDS	3940722	3940910	.	+	2	ID=Mmel_00006313-RA:cds;Parent=Mmel_00006313-RA;
Scv2yLs_8900	maker	CDS	3941158	3941336	.	+	2	ID=Mmel_00006313-RA:cds;Parent=Mmel_00006313-RA;
Scv2yLs_8900	maker	CDS	3943196	3943303	.	+	0	ID=Mmel_00006313-RA:cds;Parent=Mmel_00006313-RA;
Scv2yLs_8900	maker	CDS	3943606	3943725	.	+	0	ID=Mmel_00006313-RA:cds;Parent=Mmel_00006313-RA;
Scv2yLs_8900	maker	gene	3936879	3938199	.	+	.	ID=Mmel_00006312;Name=Mmel_00006312;Alias=maker-Scv2yLs_8900-augustus-gene-39.15;Note=Protein of unknown function;
Scv2yLs_8900	maker	mRNA	3936879	3938199	.	+	.	ID=Mmel_00006312-RA;Parent=Mmel_00006312;Name=Mmel_00006312-RA;Alias=maker-Scv2yLs_8900-augustus-gene-39.15-mRNA-1;_AED=0.57;_QI=0|0|0|0.66|1|1|3|0|114;_eAED=0.67;Note=Protein of unknown function;
Scv2yLs_8900	maker	exon	3936879	3936941	.	+	.	ID=Mmel_00006312-RA:exon:9112;Parent=Mmel_00006312-RA;
Scv2yLs_8900	maker	exon	3937343	3937561	.	+	.	ID=Mmel_00006312-RA:exon:9113;Parent=Mmel_00006312-RA;
Scv2yLs_8900	maker	exon	3938137	3938199	.	+	.	ID=Mmel_00006312-RA:exon:9114;Parent=Mmel_00006312-RA;
Scv2yLs_8900	maker	CDS	3936879	3936941	.	+	0	ID=Mmel_00006312-RA:cds;Parent=Mmel_00006312-RA;
Scv2yLs_8900	maker	CDS	3937343	3937561	.	+	0	ID=Mmel_00006312-RA:cds;Parent=Mmel_00006312-RA;
Scv2yLs_8900	maker	CDS	3938137	3938199	.	+	0	ID=Mmel_00006312-RA:cds;Parent=Mmel_00006312-RA;
Scv2yLs_8900	maker	gene	3841301	3892528	.	-	.	ID=Mmel_00006310;Name=Mmel_00006310;Alias=maker-Scv2yLs_8900-snap-gene-39.3;Note=Similar to COL4A6: Collagen alpha-6(IV) chain (Homo sapiens OX%3D9606);Dbxref=InterPro:IPR001442,InterPro:IPR008160,PFAM:PF01391,PFAM:PF01413;Ontology_term=GO:0005201,GO:0005581;
Scv2yLs_8900	maker	mRNA	3841301	3892528	.	-	.	ID=Mmel_00006310-RA;Parent=Mmel_00006310;Name=Mmel_00006310-RA;Alias=maker-Scv2yLs_8900-snap-gene-39.3-mRNA-1;_AED=0.20;_QI=0|0|0|0.86|0.48|0.56|50|0|1621;_eAED=0.20;Note=Similar to COL4A6: Collagen alpha-6(IV) chain (Homo sapiens OX%3D9606);Dbxref=InterPro:IPR001442,InterPro:IPR008160,PFAM:PF01391,PFAM:PF01413;Ontology_term=GO:0005201,GO:0005581;
Scv2yLs_8900	maker	exon	3892524	3892528	.	-	.	ID=Mmel_00006310-RA:exon:9164;Parent=Mmel_00006310-RA;
Scv2yLs_8900	maker	exon	3883049	3883105	.	-	.	ID=Mmel_00006310-RA:exon:9163;Parent=Mmel_00006310-RA;
Scv2yLs_8900	maker	exon	3879943	3880032	.	-	.	ID=Mmel_00006310-RA:exon:9162;Parent=Mmel_00006310-RA;
Scv2yLs_8900	maker	exon	3878745	3878789	.	-	.	ID=Mmel_00006310-RA:exon:9161;Parent=Mmel_00006310-RA;
Scv2yLs_8900	maker	exon	3878388	3878450	.	-	.	ID=Mmel_00006310-RA:exon:9160;Parent=Mmel_00006310-RA;
Scv2yLs_8900	maker	exon	3877638	3877674	.	-	.	ID=Mmel_00006310-RA:exon:9159;Parent=Mmel_00006310-RA;
Scv2yLs_8900	maker	exon	3876787	3876813	.	-	.	ID=Mmel_00006310-RA:exon:9158;Parent=Mmel_00006310-RA;
Scv2yLs_8900	maker	exon	3876496	3876573	.	-	.	ID=Mmel_00006310-RA:exon:9157;Parent=Mmel_00006310-RA;
Scv2yLs_8900	maker	exon	3875533	3875595	.	-	.	ID=Mmel_00006310-RA:exon:9156;Parent=Mmel_00006310-RA;
Scv2yLs_8900	maker	exon	3875018	3875053	.	-	.	ID=Mmel_00006310-RA:exon:9155;Parent=Mmel_00006310-RA;
Scv2yLs_8900	maker	exon	3874875	3874916	.	-	.	ID=Mmel_00006310-RA:exon:9154;Parent=Mmel_00006310-RA;
Scv2yLs_8900	maker	exon	3873411	3873488	.	-	.	ID=Mmel_00006310-RA:exon:9153;Parent=Mmel_00006310-RA;
Scv2yLs_8900	maker	exon	3872134	3872196	.	-	.	ID=Mmel_00006310-RA:exon:9152;Parent=Mmel_00006310-RA;
Scv2yLs_8900	maker	exon	3871823	3871879	.	-	.	ID=Mmel_00006310-RA:exon:9151;Parent=Mmel_00006310-RA;
Scv2yLs_8900	maker	exon	3870874	3870918	.	-	.	ID=Mmel_00006310-RA:exon:9150;Parent=Mmel_00006310-RA;
Scv2yLs_8900	maker	exon	3869397	3869489	.	-	.	ID=Mmel_00006310-RA:exon:9149;Parent=Mmel_00006310-RA;
Scv2yLs_8900	maker	exon	3868228	3868315	.	-	.	ID=Mmel_00006310-RA:exon:9148;Parent=Mmel_00006310-RA;
Scv2yLs_8900	maker	exon	3867357	3867521	.	-	.	ID=Mmel_00006310-RA:exon:9147;Parent=Mmel_00006310-RA;
Scv2yLs_8900	maker	exon	3867062	3867154	.	-	.	ID=Mmel_00006310-RA:exon:9146;Parent=Mmel_00006310-RA;
Scv2yLs_8900	maker	exon	3866253	3866348	.	-	.	ID=Mmel_00006310-RA:exon:9145;Parent=Mmel_00006310-RA;
Scv2yLs_8900	maker	exon	3865841	3865911	.	-	.	ID=Mmel_00006310-RA:exon:9144;Parent=Mmel_00006310-RA;
Scv2yLs_8900	maker	exon	3865068	3865246	.	-	.	ID=Mmel_00006310-RA:exon:9143;Parent=Mmel_00006310-RA;
Scv2yLs_8900	maker	exon	3864027	3864199	.	-	.	ID=Mmel_00006310-RA:exon:9142;Parent=Mmel_00006310-RA;
Scv2yLs_8900	maker	exon	3862665	3862757	.	-	.	ID=Mmel_00006310-RA:exon:9141;Parent=Mmel_00006310-RA;
Scv2yLs_8900	maker	exon	3862095	3862199	.	-	.	ID=Mmel_00006310-RA:exon:9140;Parent=Mmel_00006310-RA;
Scv2yLs_8900	maker	exon	3861163	3861260	.	-	.	ID=Mmel_00006310-RA:exon:9139;Parent=Mmel_00006310-RA;
Scv2yLs_8900	maker	exon	3859646	3859796	.	-	.	ID=Mmel_00006310-RA:exon:9138;Parent=Mmel_00006310-RA;
Scv2yLs_8900	maker	exon	3859411	3859524	.	-	.	ID=Mmel_00006310-RA:exon:9137;Parent=Mmel_00006310-RA;
Scv2yLs_8900	maker	exon	3858479	3858646	.	-	.	ID=Mmel_00006310-RA:exon:9136;Parent=Mmel_00006310-RA;
Scv2yLs_8900	maker	exon	3857338	3857418	.	-	.	ID=Mmel_00006310-RA:exon:9135;Parent=Mmel_00006310-RA;
Scv2yLs_8900	maker	exon	3856601	3856735	.	-	.	ID=Mmel_00006310-RA:exon:9134;Parent=Mmel_00006310-RA;
Scv2yLs_8900	maker	exon	3855794	3855885	.	-	.	ID=Mmel_00006310-RA:exon:9133;Parent=Mmel_00006310-RA;
Scv2yLs_8900	maker	exon	3854592	3854681	.	-	.	ID=Mmel_00006310-RA:exon:9132;Parent=Mmel_00006310-RA;
Scv2yLs_8900	maker	exon	3854088	3854227	.	-	.	ID=Mmel_00006310-RA:exon:9131;Parent=Mmel_00006310-RA;
Scv2yLs_8900	maker	exon	3852983	3853109	.	-	.	ID=Mmel_00006310-RA:exon:9130;Parent=Mmel_00006310-RA;
Scv2yLs_8900	maker	exon	3852629	3852714	.	-	.	ID=Mmel_00006310-RA:exon:9129;Parent=Mmel_00006310-RA;
Scv2yLs_8900	maker	exon	3851945	3852027	.	-	.	ID=Mmel_00006310-RA:exon:9128;Parent=Mmel_00006310-RA;
Scv2yLs_8900	maker	exon	3850903	3850953	.	-	.	ID=Mmel_00006310-RA:exon:9127;Parent=Mmel_00006310-RA;
Scv2yLs_8900	maker	exon	3849779	3849964	.	-	.	ID=Mmel_00006310-RA:exon:9126;Parent=Mmel_00006310-RA;
Scv2yLs_8900	maker	exon	3848956	3849086	.	-	.	ID=Mmel_00006310-RA:exon:9125;Parent=Mmel_00006310-RA;
Scv2yLs_8900	maker	exon	3848445	3848510	.	-	.	ID=Mmel_00006310-RA:exon:9124;Parent=Mmel_00006310-RA;
Scv2yLs_8900	maker	exon	3847088	3847159	.	-	.	ID=Mmel_00006310-RA:exon:9123;Parent=Mmel_00006310-RA;
Scv2yLs_8900	maker	exon	3846852	3846971	.	-	.	ID=Mmel_00006310-RA:exon:9122;Parent=Mmel_00006310-RA;
Scv2yLs_8900	maker	exon	3846602	3846655	.	-	.	ID=Mmel_00006310-RA:exon:9121;Parent=Mmel_00006310-RA;
Scv2yLs_8900	maker	exon	3845795	3845972	.	-	.	ID=Mmel_00006310-RA:exon:9120;Parent=Mmel_00006310-RA;
Scv2yLs_8900	maker	exon	3844911	3845088	.	-	.	ID=Mmel_00006310-RA:exon:9119;Parent=Mmel_00006310-RA;
Scv2yLs_8900	maker	exon	3843767	3843881	.	-	.	ID=Mmel_00006310-RA:exon:9118;Parent=Mmel_00006310-RA;
Scv2yLs_8900	maker	exon	3842321	3842493	.	-	.	ID=Mmel_00006310-RA:exon:9117;Parent=Mmel_00006310-RA;
Scv2yLs_8900	maker	exon	3842014	3842074	.	-	.	ID=Mmel_00006310-RA:exon:9116;Parent=Mmel_00006310-RA;
Scv2yLs_8900	maker	exon	3841301	3841474	.	-	.	ID=Mmel_00006310-RA:exon:9115;Parent=Mmel_00006310-RA;
Scv2yLs_8900	maker	CDS	3892524	3892528	.	-	0	ID=Mmel_00006310-RA:cds;Parent=Mmel_00006310-RA;
Scv2yLs_8900	maker	CDS	3883049	3883105	.	-	1	ID=Mmel_00006310-RA:cds;Parent=Mmel_00006310-RA;
Scv2yLs_8900	maker	CDS	3879943	3880032	.	-	1	ID=Mmel_00006310-RA:cds;Parent=Mmel_00006310-RA;
Scv2yLs_8900	maker	CDS	3878745	3878789	.	-	1	ID=Mmel_00006310-RA:cds;Parent=Mmel_00006310-RA;
Scv2yLs_8900	maker	CDS	3878388	3878450	.	-	1	ID=Mmel_00006310-RA:cds;Parent=Mmel_00006310-RA;
Scv2yLs_8900	maker	CDS	3877638	3877674	.	-	1	ID=Mmel_00006310-RA:cds;Parent=Mmel_00006310-RA;
Scv2yLs_8900	maker	CDS	3876787	3876813	.	-	0	ID=Mmel_00006310-RA:cds;Parent=Mmel_00006310-RA;
Scv2yLs_8900	maker	CDS	3876496	3876573	.	-	0	ID=Mmel_00006310-RA:cds;Parent=Mmel_00006310-RA;
Scv2yLs_8900	maker	CDS	3875533	3875595	.	-	0	ID=Mmel_00006310-RA:cds;Parent=Mmel_00006310-RA;
Scv2yLs_8900	maker	CDS	3875018	3875053	.	-	0	ID=Mmel_00006310-RA:cds;Parent=Mmel_00006310-RA;
Scv2yLs_8900	maker	CDS	3874875	3874916	.	-	0	ID=Mmel_00006310-RA:cds;Parent=Mmel_00006310-RA;
Scv2yLs_8900	maker	CDS	3873411	3873488	.	-	0	ID=Mmel_00006310-RA:cds;Parent=Mmel_00006310-RA;
Scv2yLs_8900	maker	CDS	3872134	3872196	.	-	0	ID=Mmel_00006310-RA:cds;Parent=Mmel_00006310-RA;
Scv2yLs_8900	maker	CDS	3871823	3871879	.	-	0	ID=Mmel_00006310-RA:cds;Parent=Mmel_00006310-RA;
Scv2yLs_8900	maker	CDS	3870874	3870918	.	-	0	ID=Mmel_00006310-RA:cds;Parent=Mmel_00006310-RA;
Scv2yLs_8900	maker	CDS	3869397	3869489	.	-	0	ID=Mmel_00006310-RA:cds;Parent=Mmel_00006310-RA;
Scv2yLs_8900	maker	CDS	3868228	3868315	.	-	0	ID=Mmel_00006310-RA:cds;Parent=Mmel_00006310-RA;
Scv2yLs_8900	maker	CDS	3867357	3867521	.	-	2	ID=Mmel_00006310-RA:cds;Parent=Mmel_00006310-RA;
Scv2yLs_8900	maker	CDS	3867062	3867154	.	-	2	ID=Mmel_00006310-RA:cds;Parent=Mmel_00006310-RA;
Scv2yLs_8900	maker	CDS	3866253	3866348	.	-	2	ID=Mmel_00006310-RA:cds;Parent=Mmel_00006310-RA;
Scv2yLs_8900	maker	CDS	3865841	3865911	.	-	2	ID=Mmel_00006310-RA:cds;Parent=Mmel_00006310-RA;
Scv2yLs_8900	maker	CDS	3865068	3865246	.	-	0	ID=Mmel_00006310-RA:cds;Parent=Mmel_00006310-RA;
Scv2yLs_8900	maker	CDS	3864027	3864199	.	-	1	ID=Mmel_00006310-RA:cds;Parent=Mmel_00006310-RA;
Scv2yLs_8900	maker	CDS	3862665	3862757	.	-	2	ID=Mmel_00006310-RA:cds;Parent=Mmel_00006310-RA;
Scv2yLs_8900	maker	CDS	3862095	3862199	.	-	2	ID=Mmel_00006310-RA:cds;Parent=Mmel_00006310-RA;
Scv2yLs_8900	maker	CDS	3861163	3861260	.	-	2	ID=Mmel_00006310-RA:cds;Parent=Mmel_00006310-RA;
Scv2yLs_8900	maker	CDS	3859646	3859796	.	-	0	ID=Mmel_00006310-RA:cds;Parent=Mmel_00006310-RA;
Scv2yLs_8900	maker	CDS	3859411	3859524	.	-	2	ID=Mmel_00006310-RA:cds;Parent=Mmel_00006310-RA;
Scv2yLs_8900	maker	CDS	3858479	3858646	.	-	2	ID=Mmel_00006310-RA:cds;Parent=Mmel_00006310-RA;
Scv2yLs_8900	maker	CDS	3857338	3857418	.	-	2	ID=Mmel_00006310-RA:cds;Parent=Mmel_00006310-RA;
Scv2yLs_8900	maker	CDS	3856601	3856735	.	-	2	ID=Mmel_00006310-RA:cds;Parent=Mmel_00006310-RA;
Scv2yLs_8900	maker	CDS	3855794	3855885	.	-	2	ID=Mmel_00006310-RA:cds;Parent=Mmel_00006310-RA;
Scv2yLs_8900	maker	CDS	3854592	3854681	.	-	0	ID=Mmel_00006310-RA:cds;Parent=Mmel_00006310-RA;
Scv2yLs_8900	maker	CDS	3854088	3854227	.	-	0	ID=Mmel_00006310-RA:cds;Parent=Mmel_00006310-RA;
Scv2yLs_8900	maker	CDS	3852983	3853109	.	-	1	ID=Mmel_00006310-RA:cds;Parent=Mmel_00006310-RA;
Scv2yLs_8900	maker	CDS	3852629	3852714	.	-	0	ID=Mmel_00006310-RA:cds;Parent=Mmel_00006310-RA;
Scv2yLs_8900	maker	CDS	3851945	3852027	.	-	1	ID=Mmel_00006310-RA:cds;Parent=Mmel_00006310-RA;
Scv2yLs_8900	maker	CDS	3850903	3850953	.	-	2	ID=Mmel_00006310-RA:cds;Parent=Mmel_00006310-RA;
Scv2yLs_8900	maker	CDS	3849779	3849964	.	-	2	ID=Mmel_00006310-RA:cds;Parent=Mmel_00006310-RA;
Scv2yLs_8900	maker	CDS	3848956	3849086	.	-	2	ID=Mmel_00006310-RA:cds;Parent=Mmel_00006310-RA;
Scv2yLs_8900	maker	CDS	3848445	3848510	.	-	0	ID=Mmel_00006310-RA:cds;Parent=Mmel_00006310-RA;
Scv2yLs_8900	maker	CDS	3847088	3847159	.	-	0	ID=Mmel_00006310-RA:cds;Parent=Mmel_00006310-RA;
Scv2yLs_8900	maker	CDS	3846852	3846971	.	-	0	ID=Mmel_00006310-RA:cds;Parent=Mmel_00006310-RA;
Scv2yLs_8900	maker	CDS	3846602	3846655	.	-	0	ID=Mmel_00006310-RA:cds;Parent=Mmel_00006310-RA;
Scv2yLs_8900	maker	CDS	3845795	3845972	.	-	0	ID=Mmel_00006310-RA:cds;Parent=Mmel_00006310-RA;
Scv2yLs_8900	maker	CDS	3844911	3845088	.	-	2	ID=Mmel_00006310-RA:cds;Parent=Mmel_00006310-RA;
Scv2yLs_8900	maker	CDS	3843767	3843881	.	-	1	ID=Mmel_00006310-RA:cds;Parent=Mmel_00006310-RA;
Scv2yLs_8900	maker	CDS	3842321	3842493	.	-	0	ID=Mmel_00006310-RA:cds;Parent=Mmel_00006310-RA;
Scv2yLs_8900	maker	CDS	3842014	3842074	.	-	1	ID=Mmel_00006310-RA:cds;Parent=Mmel_00006310-RA;
Scv2yLs_8900	maker	CDS	3841301	3841474	.	-	0	ID=Mmel_00006310-RA:cds;Parent=Mmel_00006310-RA;
Scv2yLs_8900	maker	gene	4017830	4027102	.	+	.	ID=Mmel_00006316;Name=Mmel_00006316;Alias=augustus_masked-Scv2yLs_8900-processed-gene-40.13;Note=Similar to Irs1: Insulin receptor substrate 1 (Rattus norvegicus OX%3D10116);Dbxref=InterPro:IPR001849,PFAM:PF00169;
Scv2yLs_8900	maker	mRNA	4017830	4027102	.	+	.	ID=Mmel_00006316-RA;Parent=Mmel_00006316;Name=Mmel_00006316-RA;Alias=augustus_masked-Scv2yLs_8900-processed-gene-40.13-mRNA-1;_AED=0.18;_QI=0|0|0|0.66|1|1|3|0|382;_eAED=0.18;Note=Similar to Irs1: Insulin receptor substrate 1 (Rattus norvegicus OX%3D10116);Dbxref=InterPro:IPR001849,PFAM:PF00169;
Scv2yLs_8900	maker	exon	4017830	4018149	.	+	.	ID=Mmel_00006316-RA:exon:9165;Parent=Mmel_00006316-RA;
Scv2yLs_8900	maker	exon	4019189	4019998	.	+	.	ID=Mmel_00006316-RA:exon:9166;Parent=Mmel_00006316-RA;
Scv2yLs_8900	maker	exon	4027084	4027102	.	+	.	ID=Mmel_00006316-RA:exon:9167;Parent=Mmel_00006316-RA;
Scv2yLs_8900	maker	CDS	4017830	4018149	.	+	0	ID=Mmel_00006316-RA:cds;Parent=Mmel_00006316-RA;
Scv2yLs_8900	maker	CDS	4019189	4019998	.	+	1	ID=Mmel_00006316-RA:cds;Parent=Mmel_00006316-RA;
Scv2yLs_8900	maker	CDS	4027084	4027102	.	+	1	ID=Mmel_00006316-RA:cds;Parent=Mmel_00006316-RA;
Scv2yLs_8900	maker	gene	3969577	3987127	.	-	.	ID=Mmel_00006315;Name=Mmel_00006315;Alias=maker-Scv2yLs_8900-augustus-gene-40.15;Note=Similar to RHBDD1: Rhomboid-related protein 4 (Homo sapiens OX%3D9606);Dbxref=InterPro:IPR022764,PFAM:PF01694;Ontology_term=GO:0004252,GO:0016021;
Scv2yLs_8900	maker	mRNA	3969577	3987127	.	-	.	ID=Mmel_00006315-RA;Parent=Mmel_00006315;Name=Mmel_00006315-RA;Alias=maker-Scv2yLs_8900-augustus-gene-40.15-mRNA-1;_AED=0.36;_QI=0|0|0|1|1|1|6|0|313;_eAED=0.36;Note=Similar to RHBDD1: Rhomboid-related protein 4 (Homo sapiens OX%3D9606);Dbxref=InterPro:IPR022764,PFAM:PF01694;Ontology_term=GO:0004252,GO:0016021;
Scv2yLs_8900	maker	exon	3986695	3987127	.	-	.	ID=Mmel_00006315-RA:exon:9173;Parent=Mmel_00006315-RA;
Scv2yLs_8900	maker	exon	3985305	3985437	.	-	.	ID=Mmel_00006315-RA:exon:9172;Parent=Mmel_00006315-RA;
Scv2yLs_8900	maker	exon	3982029	3982117	.	-	.	ID=Mmel_00006315-RA:exon:9171;Parent=Mmel_00006315-RA;
Scv2yLs_8900	maker	exon	3980065	3980115	.	-	.	ID=Mmel_00006315-RA:exon:9170;Parent=Mmel_00006315-RA;
Scv2yLs_8900	maker	exon	3975473	3975595	.	-	.	ID=Mmel_00006315-RA:exon:9169;Parent=Mmel_00006315-RA;
Scv2yLs_8900	maker	exon	3969577	3969689	.	-	.	ID=Mmel_00006315-RA:exon:9168;Parent=Mmel_00006315-RA;
Scv2yLs_8900	maker	CDS	3986695	3987127	.	-	0	ID=Mmel_00006315-RA:cds;Parent=Mmel_00006315-RA;
Scv2yLs_8900	maker	CDS	3985305	3985437	.	-	2	ID=Mmel_00006315-RA:cds;Parent=Mmel_00006315-RA;
Scv2yLs_8900	maker	CDS	3982029	3982117	.	-	1	ID=Mmel_00006315-RA:cds;Parent=Mmel_00006315-RA;
Scv2yLs_8900	maker	CDS	3980065	3980115	.	-	2	ID=Mmel_00006315-RA:cds;Parent=Mmel_00006315-RA;
Scv2yLs_8900	maker	CDS	3975473	3975595	.	-	2	ID=Mmel_00006315-RA:cds;Parent=Mmel_00006315-RA;
Scv2yLs_8900	maker	CDS	3969577	3969689	.	-	2	ID=Mmel_00006315-RA:cds;Parent=Mmel_00006315-RA;
Scv2yLs_8900	maker	gene	4093174	4109830	.	+	.	ID=Mmel_00006318;Name=Mmel_00006318;Alias=maker-Scv2yLs_8900-snap-gene-41.5;Note=Protein of unknown function;
Scv2yLs_8900	maker	mRNA	4093174	4109830	.	+	.	ID=Mmel_00006318-RA;Parent=Mmel_00006318;Name=Mmel_00006318-RA;Alias=maker-Scv2yLs_8900-snap-gene-41.5-mRNA-1;_AED=0.64;_QI=0|0|0|0|0.66|0.75|4|0|93;_eAED=0.64;Note=Protein of unknown function;
Scv2yLs_8900	maker	exon	4093174	4093180	.	+	.	ID=Mmel_00006318-RA:exon:9174;Parent=Mmel_00006318-RA;
Scv2yLs_8900	maker	exon	4093565	4093712	.	+	.	ID=Mmel_00006318-RA:exon:9175;Parent=Mmel_00006318-RA;
Scv2yLs_8900	maker	exon	4104542	4104636	.	+	.	ID=Mmel_00006318-RA:exon:9176;Parent=Mmel_00006318-RA;
Scv2yLs_8900	maker	exon	4109799	4109830	.	+	.	ID=Mmel_00006318-RA:exon:9177;Parent=Mmel_00006318-RA;
Scv2yLs_8900	maker	CDS	4093174	4093180	.	+	0	ID=Mmel_00006318-RA:cds;Parent=Mmel_00006318-RA;
Scv2yLs_8900	maker	CDS	4093565	4093712	.	+	2	ID=Mmel_00006318-RA:cds;Parent=Mmel_00006318-RA;
Scv2yLs_8900	maker	CDS	4104542	4104636	.	+	1	ID=Mmel_00006318-RA:cds;Parent=Mmel_00006318-RA;
Scv2yLs_8900	maker	CDS	4109799	4109830	.	+	2	ID=Mmel_00006318-RA:cds;Parent=Mmel_00006318-RA;
Scv2yLs_8900	maker	gene	4074925	4091934	.	+	.	ID=Mmel_00006317;Name=Mmel_00006317;Alias=maker-Scv2yLs_8900-snap-gene-41.6;Note=Protein of unknown function;
Scv2yLs_8900	maker	mRNA	4074925	4091934	.	+	.	ID=Mmel_00006317-RA;Parent=Mmel_00006317;Name=Mmel_00006317-RA;Alias=maker-Scv2yLs_8900-snap-gene-41.6-mRNA-1;_AED=0.83;_QI=0|0|0|0|1|1|8|0|259;_eAED=0.83;Note=Protein of unknown function;
Scv2yLs_8900	maker	exon	4074925	4074933	.	+	.	ID=Mmel_00006317-RA:exon:9178;Parent=Mmel_00006317-RA;
Scv2yLs_8900	maker	exon	4079664	4079747	.	+	.	ID=Mmel_00006317-RA:exon:9179;Parent=Mmel_00006317-RA;
Scv2yLs_8900	maker	exon	4080439	4080773	.	+	.	ID=Mmel_00006317-RA:exon:9180;Parent=Mmel_00006317-RA;
Scv2yLs_8900	maker	exon	4084338	4084420	.	+	.	ID=Mmel_00006317-RA:exon:9181;Parent=Mmel_00006317-RA;
Scv2yLs_8900	maker	exon	4088089	4088129	.	+	.	ID=Mmel_00006317-RA:exon:9182;Parent=Mmel_00006317-RA;
Scv2yLs_8900	maker	exon	4088924	4089023	.	+	.	ID=Mmel_00006317-RA:exon:9183;Parent=Mmel_00006317-RA;
Scv2yLs_8900	maker	exon	4089339	4089409	.	+	.	ID=Mmel_00006317-RA:exon:9184;Parent=Mmel_00006317-RA;
Scv2yLs_8900	maker	exon	4091878	4091934	.	+	.	ID=Mmel_00006317-RA:exon:9185;Parent=Mmel_00006317-RA;
Scv2yLs_8900	maker	CDS	4074925	4074933	.	+	0	ID=Mmel_00006317-RA:cds;Parent=Mmel_00006317-RA;
Scv2yLs_8900	maker	CDS	4079664	4079747	.	+	0	ID=Mmel_00006317-RA:cds;Parent=Mmel_00006317-RA;
Scv2yLs_8900	maker	CDS	4080439	4080773	.	+	0	ID=Mmel_00006317-RA:cds;Parent=Mmel_00006317-RA;
Scv2yLs_8900	maker	CDS	4084338	4084420	.	+	1	ID=Mmel_00006317-RA:cds;Parent=Mmel_00006317-RA;
Scv2yLs_8900	maker	CDS	4088089	4088129	.	+	2	ID=Mmel_00006317-RA:cds;Parent=Mmel_00006317-RA;
Scv2yLs_8900	maker	CDS	4088924	4089023	.	+	0	ID=Mmel_00006317-RA:cds;Parent=Mmel_00006317-RA;
Scv2yLs_8900	maker	CDS	4089339	4089409	.	+	2	ID=Mmel_00006317-RA:cds;Parent=Mmel_00006317-RA;
Scv2yLs_8900	maker	CDS	4091878	4091934	.	+	0	ID=Mmel_00006317-RA:cds;Parent=Mmel_00006317-RA;
Scv2yLs_8900	maker	gene	4130105	4260585	.	+	.	ID=Mmel_00006319;Name=Mmel_00006319;Alias=maker-Scv2yLs_8900-snap-gene-42.3;Note=Protein of unknown function;
Scv2yLs_8900	maker	mRNA	4130105	4260585	.	+	.	ID=Mmel_00006319-RA;Parent=Mmel_00006319;Name=Mmel_00006319-RA;Alias=maker-Scv2yLs_8900-snap-gene-42.3-mRNA-1;_AED=0.84;_QI=0|0|0|0|0.87|0.94|17|0|504;_eAED=0.94;Note=Protein of unknown function;
Scv2yLs_8900	maker	exon	4130105	4130123	.	+	.	ID=Mmel_00006319-RA:exon:9186;Parent=Mmel_00006319-RA;
Scv2yLs_8900	maker	exon	4153137	4153153	.	+	.	ID=Mmel_00006319-RA:exon:9187;Parent=Mmel_00006319-RA;
Scv2yLs_8900	maker	exon	4162005	4162062	.	+	.	ID=Mmel_00006319-RA:exon:9188;Parent=Mmel_00006319-RA;
Scv2yLs_8900	maker	exon	4163878	4163888	.	+	.	ID=Mmel_00006319-RA:exon:9189;Parent=Mmel_00006319-RA;
Scv2yLs_8900	maker	exon	4174329	4174410	.	+	.	ID=Mmel_00006319-RA:exon:9190;Parent=Mmel_00006319-RA;
Scv2yLs_8900	maker	exon	4180994	4181076	.	+	.	ID=Mmel_00006319-RA:exon:9191;Parent=Mmel_00006319-RA;
Scv2yLs_8900	maker	exon	4186631	4186794	.	+	.	ID=Mmel_00006319-RA:exon:9192;Parent=Mmel_00006319-RA;
Scv2yLs_8900	maker	exon	4188292	4188304	.	+	.	ID=Mmel_00006319-RA:exon:9193;Parent=Mmel_00006319-RA;
Scv2yLs_8900	maker	exon	4191635	4191705	.	+	.	ID=Mmel_00006319-RA:exon:9194;Parent=Mmel_00006319-RA;
Scv2yLs_8900	maker	exon	4201830	4201894	.	+	.	ID=Mmel_00006319-RA:exon:9195;Parent=Mmel_00006319-RA;
Scv2yLs_8900	maker	exon	4218369	4218441	.	+	.	ID=Mmel_00006319-RA:exon:9196;Parent=Mmel_00006319-RA;
Scv2yLs_8900	maker	exon	4219259	4219544	.	+	.	ID=Mmel_00006319-RA:exon:9197;Parent=Mmel_00006319-RA;
Scv2yLs_8900	maker	exon	4224886	4224945	.	+	.	ID=Mmel_00006319-RA:exon:9198;Parent=Mmel_00006319-RA;
Scv2yLs_8900	maker	exon	4245924	4246209	.	+	.	ID=Mmel_00006319-RA:exon:9199;Parent=Mmel_00006319-RA;
Scv2yLs_8900	maker	exon	4248984	4249054	.	+	.	ID=Mmel_00006319-RA:exon:9200;Parent=Mmel_00006319-RA;
Scv2yLs_8900	maker	exon	4252687	4252765	.	+	.	ID=Mmel_00006319-RA:exon:9201;Parent=Mmel_00006319-RA;
Scv2yLs_8900	maker	exon	4260509	4260585	.	+	.	ID=Mmel_00006319-RA:exon:9202;Parent=Mmel_00006319-RA;
Scv2yLs_8900	maker	CDS	4130105	4130123	.	+	0	ID=Mmel_00006319-RA:cds;Parent=Mmel_00006319-RA;
Scv2yLs_8900	maker	CDS	4153137	4153153	.	+	2	ID=Mmel_00006319-RA:cds;Parent=Mmel_00006319-RA;
Scv2yLs_8900	maker	CDS	4162005	4162062	.	+	0	ID=Mmel_00006319-RA:cds;Parent=Mmel_00006319-RA;
Scv2yLs_8900	maker	CDS	4163878	4163888	.	+	2	ID=Mmel_00006319-RA:cds;Parent=Mmel_00006319-RA;
Scv2yLs_8900	maker	CDS	4174329	4174410	.	+	0	ID=Mmel_00006319-RA:cds;Parent=Mmel_00006319-RA;
Scv2yLs_8900	maker	CDS	4180994	4181076	.	+	2	ID=Mmel_00006319-RA:cds;Parent=Mmel_00006319-RA;
Scv2yLs_8900	maker	CDS	4186631	4186794	.	+	0	ID=Mmel_00006319-RA:cds;Parent=Mmel_00006319-RA;
Scv2yLs_8900	maker	CDS	4188292	4188304	.	+	1	ID=Mmel_00006319-RA:cds;Parent=Mmel_00006319-RA;
Scv2yLs_8900	maker	CDS	4191635	4191705	.	+	0	ID=Mmel_00006319-RA:cds;Parent=Mmel_00006319-RA;
Scv2yLs_8900	maker	CDS	4201830	4201894	.	+	1	ID=Mmel_00006319-RA:cds;Parent=Mmel_00006319-RA;
Scv2yLs_8900	maker	CDS	4218369	4218441	.	+	2	ID=Mmel_00006319-RA:cds;Parent=Mmel_00006319-RA;
Scv2yLs_8900	maker	CDS	4219259	4219544	.	+	1	ID=Mmel_00006319-RA:cds;Parent=Mmel_00006319-RA;
Scv2yLs_8900	maker	CDS	4224886	4224945	.	+	0	ID=Mmel_00006319-RA:cds;Parent=Mmel_00006319-RA;
Scv2yLs_8900	maker	CDS	4245924	4246209	.	+	0	ID=Mmel_00006319-RA:cds;Parent=Mmel_00006319-RA;
Scv2yLs_8900	maker	CDS	4248984	4249054	.	+	2	ID=Mmel_00006319-RA:cds;Parent=Mmel_00006319-RA;
Scv2yLs_8900	maker	CDS	4252687	4252765	.	+	0	ID=Mmel_00006319-RA:cds;Parent=Mmel_00006319-RA;
Scv2yLs_8900	maker	CDS	4260509	4260585	.	+	2	ID=Mmel_00006319-RA:cds;Parent=Mmel_00006319-RA;
Scv2yLs_8900	maker	gene	4323104	4389443	.	+	.	ID=Mmel_00006320;Name=Mmel_00006320;Alias=maker-Scv2yLs_8900-snap-gene-43.7;Note=Protein of unknown function;
Scv2yLs_8900	maker	mRNA	4323104	4389443	.	+	.	ID=Mmel_00006320-RA;Parent=Mmel_00006320;Name=Mmel_00006320-RA;Alias=maker-Scv2yLs_8900-snap-gene-43.7-mRNA-1;_AED=0.93;_QI=0|0|0|0|1|1|9|0|290;_eAED=0.93;Note=Protein of unknown function;
Scv2yLs_8900	maker	exon	4323104	4323110	.	+	.	ID=Mmel_00006320-RA:exon:9203;Parent=Mmel_00006320-RA;
Scv2yLs_8900	maker	exon	4338632	4338722	.	+	.	ID=Mmel_00006320-RA:exon:9204;Parent=Mmel_00006320-RA;
Scv2yLs_8900	maker	exon	4343287	4343365	.	+	.	ID=Mmel_00006320-RA:exon:9205;Parent=Mmel_00006320-RA;
Scv2yLs_8900	maker	exon	4347170	4347447	.	+	.	ID=Mmel_00006320-RA:exon:9206;Parent=Mmel_00006320-RA;
Scv2yLs_8900	maker	exon	4350143	4350317	.	+	.	ID=Mmel_00006320-RA:exon:9207;Parent=Mmel_00006320-RA;
Scv2yLs_8900	maker	exon	4358278	4358314	.	+	.	ID=Mmel_00006320-RA:exon:9208;Parent=Mmel_00006320-RA;
Scv2yLs_8900	maker	exon	4374467	4374493	.	+	.	ID=Mmel_00006320-RA:exon:9209;Parent=Mmel_00006320-RA;
Scv2yLs_8900	maker	exon	4378538	4378597	.	+	.	ID=Mmel_00006320-RA:exon:9210;Parent=Mmel_00006320-RA;
Scv2yLs_8900	maker	exon	4389325	4389443	.	+	.	ID=Mmel_00006320-RA:exon:9211;Parent=Mmel_00006320-RA;
Scv2yLs_8900	maker	CDS	4323104	4323110	.	+	0	ID=Mmel_00006320-RA:cds;Parent=Mmel_00006320-RA;
Scv2yLs_8900	maker	CDS	4338632	4338722	.	+	2	ID=Mmel_00006320-RA:cds;Parent=Mmel_00006320-RA;
Scv2yLs_8900	maker	CDS	4343287	4343365	.	+	1	ID=Mmel_00006320-RA:cds;Parent=Mmel_00006320-RA;
Scv2yLs_8900	maker	CDS	4347170	4347447	.	+	0	ID=Mmel_00006320-RA:cds;Parent=Mmel_00006320-RA;
Scv2yLs_8900	maker	CDS	4350143	4350317	.	+	1	ID=Mmel_00006320-RA:cds;Parent=Mmel_00006320-RA;
Scv2yLs_8900	maker	CDS	4358278	4358314	.	+	0	ID=Mmel_00006320-RA:cds;Parent=Mmel_00006320-RA;
Scv2yLs_8900	maker	CDS	4374467	4374493	.	+	2	ID=Mmel_00006320-RA:cds;Parent=Mmel_00006320-RA;
Scv2yLs_8900	maker	CDS	4378538	4378597	.	+	2	ID=Mmel_00006320-RA:cds;Parent=Mmel_00006320-RA;
Scv2yLs_8900	maker	CDS	4389325	4389443	.	+	2	ID=Mmel_00006320-RA:cds;Parent=Mmel_00006320-RA;
Scv2yLs_8900	maker	gene	4448428	4451725	.	-	.	ID=Mmel_00006322;Name=Mmel_00006322;Alias=augustus_masked-Scv2yLs_8900-processed-gene-44.10;Note=Similar to NYAP2: Neuronal tyrosine-phosphorylated phosphoinositide-3-kinase adapter 2 (Homo sapiens OX%3D9606);Dbxref=InterPro:IPR029353,PFAM:PF15439,PFAM:PF15452;
Scv2yLs_8900	maker	mRNA	4448428	4451725	.	-	.	ID=Mmel_00006322-RA;Parent=Mmel_00006322;Name=Mmel_00006322-RA;Alias=augustus_masked-Scv2yLs_8900-processed-gene-44.10-mRNA-1;_AED=0.04;_QI=0|0|0|0.5|1|1|2|0|394;_eAED=0.04;Note=Similar to NYAP2: Neuronal tyrosine-phosphorylated phosphoinositide-3-kinase adapter 2 (Homo sapiens OX%3D9606);Dbxref=InterPro:IPR029353,PFAM:PF15439,PFAM:PF15452;
Scv2yLs_8900	maker	exon	4450600	4451725	.	-	.	ID=Mmel_00006322-RA:exon:9213;Parent=Mmel_00006322-RA;
Scv2yLs_8900	maker	exon	4448428	4448486	.	-	.	ID=Mmel_00006322-RA:exon:9212;Parent=Mmel_00006322-RA;
Scv2yLs_8900	maker	CDS	4450600	4451725	.	-	0	ID=Mmel_00006322-RA:cds;Parent=Mmel_00006322-RA;
Scv2yLs_8900	maker	CDS	4448428	4448486	.	-	2	ID=Mmel_00006322-RA:cds;Parent=Mmel_00006322-RA;
Scv2yLs_8900	maker	gene	4404113	4424827	.	-	.	ID=Mmel_00006321;Name=Mmel_00006321;Alias=snap_masked-Scv2yLs_8900-processed-gene-44.7;Note=Protein of unknown function;
Scv2yLs_8900	maker	mRNA	4404113	4424827	.	-	.	ID=Mmel_00006321-RA;Parent=Mmel_00006321;Name=Mmel_00006321-RA;Alias=snap_masked-Scv2yLs_8900-processed-gene-44.7-mRNA-1;_AED=0.58;_QI=0|0|0|0|1|1|5|0|136;_eAED=0.58;Note=Protein of unknown function;
Scv2yLs_8900	maker	exon	4424823	4424827	.	-	.	ID=Mmel_00006321-RA:exon:9218;Parent=Mmel_00006321-RA;
Scv2yLs_8900	maker	exon	4420043	4420081	.	-	.	ID=Mmel_00006321-RA:exon:9217;Parent=Mmel_00006321-RA;
Scv2yLs_8900	maker	exon	4416039	4416197	.	-	.	ID=Mmel_00006321-RA:exon:9216;Parent=Mmel_00006321-RA;
Scv2yLs_8900	maker	exon	4408409	4408606	.	-	.	ID=Mmel_00006321-RA:exon:9215;Parent=Mmel_00006321-RA;
Scv2yLs_8900	maker	exon	4404113	4404122	.	-	.	ID=Mmel_00006321-RA:exon:9214;Parent=Mmel_00006321-RA;
Scv2yLs_8900	maker	CDS	4424823	4424827	.	-	0	ID=Mmel_00006321-RA:cds;Parent=Mmel_00006321-RA;
Scv2yLs_8900	maker	CDS	4420043	4420081	.	-	1	ID=Mmel_00006321-RA:cds;Parent=Mmel_00006321-RA;
Scv2yLs_8900	maker	CDS	4416039	4416197	.	-	1	ID=Mmel_00006321-RA:cds;Parent=Mmel_00006321-RA;
Scv2yLs_8900	maker	CDS	4408409	4408606	.	-	1	ID=Mmel_00006321-RA:cds;Parent=Mmel_00006321-RA;
Scv2yLs_8900	maker	CDS	4404113	4404122	.	-	1	ID=Mmel_00006321-RA:cds;Parent=Mmel_00006321-RA;
Scv2yLs_8900	maker	gene	4466422	4502630	.	-	.	ID=Mmel_00006323;Name=Mmel_00006323;Alias=maker-Scv2yLs_8900-snap-gene-45.10;Note=Similar to Nyap2: Neuronal tyrosine-phosphorylated phosphoinositide-3-kinase adapter 2 (Mus musculus OX%3D10090);Dbxref=PFAM:PF15439;
Scv2yLs_8900	maker	mRNA	4466422	4502630	.	-	.	ID=Mmel_00006323-RA;Parent=Mmel_00006323;Name=Mmel_00006323-RA;Alias=maker-Scv2yLs_8900-snap-gene-45.10-mRNA-1;_AED=0.63;_QI=47|0|0|0|1|0.9|10|0|251;_eAED=0.63;Note=Similar to Nyap2: Neuronal tyrosine-phosphorylated phosphoinositide-3-kinase adapter 2 (Mus musculus OX%3D10090);Dbxref=PFAM:PF15439;
Scv2yLs_8900	maker	exon	4502563	4502630	.	-	.	ID=Mmel_00006323-RA:exon:9228;Parent=Mmel_00006323-RA;
Scv2yLs_8900	maker	exon	4498727	4498772	.	-	.	ID=Mmel_00006323-RA:exon:9227;Parent=Mmel_00006323-RA;
Scv2yLs_8900	maker	exon	4493186	4493208	.	-	.	ID=Mmel_00006323-RA:exon:9226;Parent=Mmel_00006323-RA;
Scv2yLs_8900	maker	exon	4488822	4488904	.	-	.	ID=Mmel_00006323-RA:exon:9225;Parent=Mmel_00006323-RA;
Scv2yLs_8900	maker	exon	4487831	4487874	.	-	.	ID=Mmel_00006323-RA:exon:9224;Parent=Mmel_00006323-RA;
Scv2yLs_8900	maker	exon	4487466	4487551	.	-	.	ID=Mmel_00006323-RA:exon:9223;Parent=Mmel_00006323-RA;
Scv2yLs_8900	maker	exon	4476228	4476244	.	-	.	ID=Mmel_00006323-RA:exon:9222;Parent=Mmel_00006323-RA;
Scv2yLs_8900	maker	exon	4471550	4471848	.	-	.	ID=Mmel_00006323-RA:exon:9221;Parent=Mmel_00006323-RA;
Scv2yLs_8900	maker	exon	4467430	4467515	.	-	.	ID=Mmel_00006323-RA:exon:9220;Parent=Mmel_00006323-RA;
Scv2yLs_8900	maker	exon	4466422	4466469	.	-	.	ID=Mmel_00006323-RA:exon:9219;Parent=Mmel_00006323-RA;
Scv2yLs_8900	maker	five_prime_UTR	4502584	4502630	.	-	.	ID=Mmel_00006323-RA:five_prime_utr;Parent=Mmel_00006323-RA;
Scv2yLs_8900	maker	CDS	4502563	4502583	.	-	0	ID=Mmel_00006323-RA:cds;Parent=Mmel_00006323-RA;
Scv2yLs_8900	maker	CDS	4498727	4498772	.	-	0	ID=Mmel_00006323-RA:cds;Parent=Mmel_00006323-RA;
Scv2yLs_8900	maker	CDS	4493186	4493208	.	-	2	ID=Mmel_00006323-RA:cds;Parent=Mmel_00006323-RA;
Scv2yLs_8900	maker	CDS	4488822	4488904	.	-	0	ID=Mmel_00006323-RA:cds;Parent=Mmel_00006323-RA;
Scv2yLs_8900	maker	CDS	4487831	4487874	.	-	1	ID=Mmel_00006323-RA:cds;Parent=Mmel_00006323-RA;
Scv2yLs_8900	maker	CDS	4487466	4487551	.	-	2	ID=Mmel_00006323-RA:cds;Parent=Mmel_00006323-RA;
Scv2yLs_8900	maker	CDS	4476228	4476244	.	-	0	ID=Mmel_00006323-RA:cds;Parent=Mmel_00006323-RA;
Scv2yLs_8900	maker	CDS	4471550	4471848	.	-	1	ID=Mmel_00006323-RA:cds;Parent=Mmel_00006323-RA;
Scv2yLs_8900	maker	CDS	4467430	4467515	.	-	2	ID=Mmel_00006323-RA:cds;Parent=Mmel_00006323-RA;
Scv2yLs_8900	maker	CDS	4466422	4466469	.	-	0	ID=Mmel_00006323-RA:cds;Parent=Mmel_00006323-RA;
Scv2yLs_8900	maker	gene	4680997	4773561	.	+	.	ID=Mmel_00006324;Name=Mmel_00006324;Alias=maker-Scv2yLs_8900-snap-gene-47.12;Note=Similar to DOCK10: Dedicator of cytokinesis protein 10 (Homo sapiens OX%3D9606);Dbxref=InterPro:IPR001849,InterPro:IPR010703,InterPro:IPR021816,InterPro:IPR027007,PFAM:PF00169,PFAM:PF06920,PFAM:PF11878,PFAM:PF14429;
Scv2yLs_8900	maker	mRNA	4680997	4773561	.	+	.	ID=Mmel_00006324-RA;Parent=Mmel_00006324;Name=Mmel_00006324-RA;Alias=maker-Scv2yLs_8900-snap-gene-47.12-mRNA-1;_AED=0.12;_QI=0|0|0|0.91|0.76|0.85|60|0|2278;_eAED=0.12;Note=Similar to DOCK10: Dedicator of cytokinesis protein 10 (Homo sapiens OX%3D9606);Dbxref=InterPro:IPR001849,InterPro:IPR010703,InterPro:IPR021816,InterPro:IPR027007,PFAM:PF00169,PFAM:PF06920,PFAM:PF11878,PFAM:PF14429;
Scv2yLs_8900	maker	exon	4680997	4681003	.	+	.	ID=Mmel_00006324-RA:exon:9229;Parent=Mmel_00006324-RA;
Scv2yLs_8900	maker	exon	4681250	4681317	.	+	.	ID=Mmel_00006324-RA:exon:9230;Parent=Mmel_00006324-RA;
Scv2yLs_8900	maker	exon	4684945	4685004	.	+	.	ID=Mmel_00006324-RA:exon:9231;Parent=Mmel_00006324-RA;
Scv2yLs_8900	maker	exon	4685532	4685741	.	+	.	ID=Mmel_00006324-RA:exon:9232;Parent=Mmel_00006324-RA;
Scv2yLs_8900	maker	exon	4687494	4687613	.	+	.	ID=Mmel_00006324-RA:exon:9233;Parent=Mmel_00006324-RA;
Scv2yLs_8900	maker	exon	4695050	4695139	.	+	.	ID=Mmel_00006324-RA:exon:9234;Parent=Mmel_00006324-RA;
Scv2yLs_8900	maker	exon	4703283	4703365	.	+	.	ID=Mmel_00006324-RA:exon:9235;Parent=Mmel_00006324-RA;
Scv2yLs_8900	maker	exon	4707044	4707116	.	+	.	ID=Mmel_00006324-RA:exon:9236;Parent=Mmel_00006324-RA;
Scv2yLs_8900	maker	exon	4707430	4707564	.	+	.	ID=Mmel_00006324-RA:exon:9237;Parent=Mmel_00006324-RA;
Scv2yLs_8900	maker	exon	4707833	4707967	.	+	.	ID=Mmel_00006324-RA:exon:9238;Parent=Mmel_00006324-RA;
Scv2yLs_8900	maker	exon	4712369	4712552	.	+	.	ID=Mmel_00006324-RA:exon:9239;Parent=Mmel_00006324-RA;
Scv2yLs_8900	maker	exon	4714175	4714260	.	+	.	ID=Mmel_00006324-RA:exon:9240;Parent=Mmel_00006324-RA;
Scv2yLs_8900	maker	exon	4716726	4716809	.	+	.	ID=Mmel_00006324-RA:exon:9241;Parent=Mmel_00006324-RA;
Scv2yLs_8900	maker	exon	4717705	4717860	.	+	.	ID=Mmel_00006324-RA:exon:9242;Parent=Mmel_00006324-RA;
Scv2yLs_8900	maker	exon	4719380	4719601	.	+	.	ID=Mmel_00006324-RA:exon:9243;Parent=Mmel_00006324-RA;
Scv2yLs_8900	maker	exon	4720327	4720449	.	+	.	ID=Mmel_00006324-RA:exon:9244;Parent=Mmel_00006324-RA;
Scv2yLs_8900	maker	exon	4721035	4721117	.	+	.	ID=Mmel_00006324-RA:exon:9245;Parent=Mmel_00006324-RA;
Scv2yLs_8900	maker	exon	4725289	4725411	.	+	.	ID=Mmel_00006324-RA:exon:9246;Parent=Mmel_00006324-RA;
Scv2yLs_8900	maker	exon	4726675	4726754	.	+	.	ID=Mmel_00006324-RA:exon:9247;Parent=Mmel_00006324-RA;
Scv2yLs_8900	maker	exon	4727825	4728012	.	+	.	ID=Mmel_00006324-RA:exon:9248;Parent=Mmel_00006324-RA;
Scv2yLs_8900	maker	exon	4728635	4728700	.	+	.	ID=Mmel_00006324-RA:exon:9249;Parent=Mmel_00006324-RA;
Scv2yLs_8900	maker	exon	4729448	4729540	.	+	.	ID=Mmel_00006324-RA:exon:9250;Parent=Mmel_00006324-RA;
Scv2yLs_8900	maker	exon	4731402	4731525	.	+	.	ID=Mmel_00006324-RA:exon:9251;Parent=Mmel_00006324-RA;
Scv2yLs_8900	maker	exon	4731669	4731790	.	+	.	ID=Mmel_00006324-RA:exon:9252;Parent=Mmel_00006324-RA;
Scv2yLs_8900	maker	exon	4732434	4732520	.	+	.	ID=Mmel_00006324-RA:exon:9253;Parent=Mmel_00006324-RA;
Scv2yLs_8900	maker	exon	4733074	4733166	.	+	.	ID=Mmel_00006324-RA:exon:9254;Parent=Mmel_00006324-RA;
Scv2yLs_8900	maker	exon	4735154	4735272	.	+	.	ID=Mmel_00006324-RA:exon:9255;Parent=Mmel_00006324-RA;
Scv2yLs_8900	maker	exon	4737985	4738054	.	+	.	ID=Mmel_00006324-RA:exon:9256;Parent=Mmel_00006324-RA;
Scv2yLs_8900	maker	exon	4739815	4739928	.	+	.	ID=Mmel_00006324-RA:exon:9257;Parent=Mmel_00006324-RA;
Scv2yLs_8900	maker	exon	4741017	4741088	.	+	.	ID=Mmel_00006324-RA:exon:9258;Parent=Mmel_00006324-RA;
Scv2yLs_8900	maker	exon	4741479	4741625	.	+	.	ID=Mmel_00006324-RA:exon:9259;Parent=Mmel_00006324-RA;
Scv2yLs_8900	maker	exon	4742664	4742747	.	+	.	ID=Mmel_00006324-RA:exon:9260;Parent=Mmel_00006324-RA;
Scv2yLs_8900	maker	exon	4745346	4745442	.	+	.	ID=Mmel_00006324-RA:exon:9261;Parent=Mmel_00006324-RA;
Scv2yLs_8900	maker	exon	4746038	4746082	.	+	.	ID=Mmel_00006324-RA:exon:9262;Parent=Mmel_00006324-RA;
Scv2yLs_8900	maker	exon	4746524	4746699	.	+	.	ID=Mmel_00006324-RA:exon:9263;Parent=Mmel_00006324-RA;
Scv2yLs_8900	maker	exon	4746826	4746942	.	+	.	ID=Mmel_00006324-RA:exon:9264;Parent=Mmel_00006324-RA;
Scv2yLs_8900	maker	exon	4747910	4748021	.	+	.	ID=Mmel_00006324-RA:exon:9265;Parent=Mmel_00006324-RA;
Scv2yLs_8900	maker	exon	4748728	4748849	.	+	.	ID=Mmel_00006324-RA:exon:9266;Parent=Mmel_00006324-RA;
Scv2yLs_8900	maker	exon	4748935	4749049	.	+	.	ID=Mmel_00006324-RA:exon:9267;Parent=Mmel_00006324-RA;
Scv2yLs_8900	maker	exon	4749216	4749282	.	+	.	ID=Mmel_00006324-RA:exon:9268;Parent=Mmel_00006324-RA;
Scv2yLs_8900	maker	exon	4750083	4750130	.	+	.	ID=Mmel_00006324-RA:exon:9269;Parent=Mmel_00006324-RA;
Scv2yLs_8900	maker	exon	4750789	4750890	.	+	.	ID=Mmel_00006324-RA:exon:9270;Parent=Mmel_00006324-RA;
Scv2yLs_8900	maker	exon	4751752	4751876	.	+	.	ID=Mmel_00006324-RA:exon:9271;Parent=Mmel_00006324-RA;
Scv2yLs_8900	maker	exon	4752266	4752378	.	+	.	ID=Mmel_00006324-RA:exon:9272;Parent=Mmel_00006324-RA;
Scv2yLs_8900	maker	exon	4753133	4753270	.	+	.	ID=Mmel_00006324-RA:exon:9273;Parent=Mmel_00006324-RA;
Scv2yLs_8900	maker	exon	4754772	4754954	.	+	.	ID=Mmel_00006324-RA:exon:9274;Parent=Mmel_00006324-RA;
Scv2yLs_8900	maker	exon	4755499	4755609	.	+	.	ID=Mmel_00006324-RA:exon:9275;Parent=Mmel_00006324-RA;
Scv2yLs_8900	maker	exon	4756856	4757071	.	+	.	ID=Mmel_00006324-RA:exon:9276;Parent=Mmel_00006324-RA;
Scv2yLs_8900	maker	exon	4757748	4757805	.	+	.	ID=Mmel_00006324-RA:exon:9277;Parent=Mmel_00006324-RA;
Scv2yLs_8900	maker	exon	4759806	4759912	.	+	.	ID=Mmel_00006324-RA:exon:9278;Parent=Mmel_00006324-RA;
Scv2yLs_8900	maker	exon	4760380	4760502	.	+	.	ID=Mmel_00006324-RA:exon:9279;Parent=Mmel_00006324-RA;
Scv2yLs_8900	maker	exon	4761425	4761538	.	+	.	ID=Mmel_00006324-RA:exon:9280;Parent=Mmel_00006324-RA;
Scv2yLs_8900	maker	exon	4766343	4766489	.	+	.	ID=Mmel_00006324-RA:exon:9281;Parent=Mmel_00006324-RA;
Scv2yLs_8900	maker	exon	4766815	4767025	.	+	.	ID=Mmel_00006324-RA:exon:9282;Parent=Mmel_00006324-RA;
Scv2yLs_8900	maker	exon	4769031	4769221	.	+	.	ID=Mmel_00006324-RA:exon:9283;Parent=Mmel_00006324-RA;
Scv2yLs_8900	maker	exon	4769771	4769871	.	+	.	ID=Mmel_00006324-RA:exon:9284;Parent=Mmel_00006324-RA;
Scv2yLs_8900	maker	exon	4770207	4770345	.	+	.	ID=Mmel_00006324-RA:exon:9285;Parent=Mmel_00006324-RA;
Scv2yLs_8900	maker	exon	4772211	4772286	.	+	.	ID=Mmel_00006324-RA:exon:9286;Parent=Mmel_00006324-RA;
Scv2yLs_8900	maker	exon	4773369	4773415	.	+	.	ID=Mmel_00006324-RA:exon:9287;Parent=Mmel_00006324-RA;
Scv2yLs_8900	maker	exon	4773427	4773561	.	+	.	ID=Mmel_00006324-RA:exon:9288;Parent=Mmel_00006324-RA;
Scv2yLs_8900	maker	CDS	4680997	4681003	.	+	0	ID=Mmel_00006324-RA:cds;Parent=Mmel_00006324-RA;
Scv2yLs_8900	maker	CDS	4681250	4681317	.	+	2	ID=Mmel_00006324-RA:cds;Parent=Mmel_00006324-RA;
Scv2yLs_8900	maker	CDS	4684945	4685004	.	+	0	ID=Mmel_00006324-RA:cds;Parent=Mmel_00006324-RA;
Scv2yLs_8900	maker	CDS	4685532	4685741	.	+	0	ID=Mmel_00006324-RA:cds;Parent=Mmel_00006324-RA;
Scv2yLs_8900	maker	CDS	4687494	4687613	.	+	0	ID=Mmel_00006324-RA:cds;Parent=Mmel_00006324-RA;
Scv2yLs_8900	maker	CDS	4695050	4695139	.	+	0	ID=Mmel_00006324-RA:cds;Parent=Mmel_00006324-RA;
Scv2yLs_8900	maker	CDS	4703283	4703365	.	+	0	ID=Mmel_00006324-RA:cds;Parent=Mmel_00006324-RA;
Scv2yLs_8900	maker	CDS	4707044	4707116	.	+	1	ID=Mmel_00006324-RA:cds;Parent=Mmel_00006324-RA;
Scv2yLs_8900	maker	CDS	4707430	4707564	.	+	0	ID=Mmel_00006324-RA:cds;Parent=Mmel_00006324-RA;
Scv2yLs_8900	maker	CDS	4707833	4707967	.	+	0	ID=Mmel_00006324-RA:cds;Parent=Mmel_00006324-RA;
Scv2yLs_8900	maker	CDS	4712369	4712552	.	+	0	ID=Mmel_00006324-RA:cds;Parent=Mmel_00006324-RA;
Scv2yLs_8900	maker	CDS	4714175	4714260	.	+	2	ID=Mmel_00006324-RA:cds;Parent=Mmel_00006324-RA;
Scv2yLs_8900	maker	CDS	4716726	4716809	.	+	0	ID=Mmel_00006324-RA:cds;Parent=Mmel_00006324-RA;
Scv2yLs_8900	maker	CDS	4717705	4717860	.	+	0	ID=Mmel_00006324-RA:cds;Parent=Mmel_00006324-RA;
Scv2yLs_8900	maker	CDS	4719380	4719601	.	+	0	ID=Mmel_00006324-RA:cds;Parent=Mmel_00006324-RA;
Scv2yLs_8900	maker	CDS	4720327	4720449	.	+	0	ID=Mmel_00006324-RA:cds;Parent=Mmel_00006324-RA;
Scv2yLs_8900	maker	CDS	4721035	4721117	.	+	0	ID=Mmel_00006324-RA:cds;Parent=Mmel_00006324-RA;
Scv2yLs_8900	maker	CDS	4725289	4725411	.	+	1	ID=Mmel_00006324-RA:cds;Parent=Mmel_00006324-RA;
Scv2yLs_8900	maker	CDS	4726675	4726754	.	+	1	ID=Mmel_00006324-RA:cds;Parent=Mmel_00006324-RA;
Scv2yLs_8900	maker	CDS	4727825	4728012	.	+	2	ID=Mmel_00006324-RA:cds;Parent=Mmel_00006324-RA;
Scv2yLs_8900	maker	CDS	4728635	4728700	.	+	0	ID=Mmel_00006324-RA:cds;Parent=Mmel_00006324-RA;
Scv2yLs_8900	maker	CDS	4729448	4729540	.	+	0	ID=Mmel_00006324-RA:cds;Parent=Mmel_00006324-RA;
Scv2yLs_8900	maker	CDS	4731402	4731525	.	+	0	ID=Mmel_00006324-RA:cds;Parent=Mmel_00006324-RA;
Scv2yLs_8900	maker	CDS	4731669	4731790	.	+	2	ID=Mmel_00006324-RA:cds;Parent=Mmel_00006324-RA;
Scv2yLs_8900	maker	CDS	4732434	4732520	.	+	0	ID=Mmel_00006324-RA:cds;Parent=Mmel_00006324-RA;
Scv2yLs_8900	maker	CDS	4733074	4733166	.	+	0	ID=Mmel_00006324-RA:cds;Parent=Mmel_00006324-RA;
Scv2yLs_8900	maker	CDS	4735154	4735272	.	+	0	ID=Mmel_00006324-RA:cds;Parent=Mmel_00006324-RA;
Scv2yLs_8900	maker	CDS	4737985	4738054	.	+	1	ID=Mmel_00006324-RA:cds;Parent=Mmel_00006324-RA;
Scv2yLs_8900	maker	CDS	4739815	4739928	.	+	0	ID=Mmel_00006324-RA:cds;Parent=Mmel_00006324-RA;
Scv2yLs_8900	maker	CDS	4741017	4741088	.	+	0	ID=Mmel_00006324-RA:cds;Parent=Mmel_00006324-RA;
Scv2yLs_8900	maker	CDS	4741479	4741625	.	+	0	ID=Mmel_00006324-RA:cds;Parent=Mmel_00006324-RA;
Scv2yLs_8900	maker	CDS	4742664	4742747	.	+	0	ID=Mmel_00006324-RA:cds;Parent=Mmel_00006324-RA;
Scv2yLs_8900	maker	CDS	4745346	4745442	.	+	0	ID=Mmel_00006324-RA:cds;Parent=Mmel_00006324-RA;
Scv2yLs_8900	maker	CDS	4746038	4746082	.	+	2	ID=Mmel_00006324-RA:cds;Parent=Mmel_00006324-RA;
Scv2yLs_8900	maker	CDS	4746524	4746699	.	+	2	ID=Mmel_00006324-RA:cds;Parent=Mmel_00006324-RA;
Scv2yLs_8900	maker	CDS	4746826	4746942	.	+	0	ID=Mmel_00006324-RA:cds;Parent=Mmel_00006324-RA;
Scv2yLs_8900	maker	CDS	4747910	4748021	.	+	0	ID=Mmel_00006324-RA:cds;Parent=Mmel_00006324-RA;
Scv2yLs_8900	maker	CDS	4748728	4748849	.	+	2	ID=Mmel_00006324-RA:cds;Parent=Mmel_00006324-RA;
Scv2yLs_8900	maker	CDS	4748935	4749049	.	+	0	ID=Mmel_00006324-RA:cds;Parent=Mmel_00006324-RA;
Scv2yLs_8900	maker	CDS	4749216	4749282	.	+	2	ID=Mmel_00006324-RA:cds;Parent=Mmel_00006324-RA;
Scv2yLs_8900	maker	CDS	4750083	4750130	.	+	1	ID=Mmel_00006324-RA:cds;Parent=Mmel_00006324-RA;
Scv2yLs_8900	maker	CDS	4750789	4750890	.	+	1	ID=Mmel_00006324-RA:cds;Parent=Mmel_00006324-RA;
Scv2yLs_8900	maker	CDS	4751752	4751876	.	+	1	ID=Mmel_00006324-RA:cds;Parent=Mmel_00006324-RA;
Scv2yLs_8900	maker	CDS	4752266	4752378	.	+	2	ID=Mmel_00006324-RA:cds;Parent=Mmel_00006324-RA;
Scv2yLs_8900	maker	CDS	4753133	4753270	.	+	0	ID=Mmel_00006324-RA:cds;Parent=Mmel_00006324-RA;
Scv2yLs_8900	maker	CDS	4754772	4754954	.	+	0	ID=Mmel_00006324-RA:cds;Parent=Mmel_00006324-RA;
Scv2yLs_8900	maker	CDS	4755499	4755609	.	+	0	ID=Mmel_00006324-RA:cds;Parent=Mmel_00006324-RA;
Scv2yLs_8900	maker	CDS	4756856	4757071	.	+	0	ID=Mmel_00006324-RA:cds;Parent=Mmel_00006324-RA;
Scv2yLs_8900	maker	CDS	4757748	4757805	.	+	0	ID=Mmel_00006324-RA:cds;Parent=Mmel_00006324-RA;
Scv2yLs_8900	maker	CDS	4759806	4759912	.	+	2	ID=Mmel_00006324-RA:cds;Parent=Mmel_00006324-RA;
Scv2yLs_8900	maker	CDS	4760380	4760502	.	+	0	ID=Mmel_00006324-RA:cds;Parent=Mmel_00006324-RA;
Scv2yLs_8900	maker	CDS	4761425	4761538	.	+	0	ID=Mmel_00006324-RA:cds;Parent=Mmel_00006324-RA;
Scv2yLs_8900	maker	CDS	4766343	4766489	.	+	0	ID=Mmel_00006324-RA:cds;Parent=Mmel_00006324-RA;
Scv2yLs_8900	maker	CDS	4766815	4767025	.	+	0	ID=Mmel_00006324-RA:cds;Parent=Mmel_00006324-RA;
Scv2yLs_8900	maker	CDS	4769031	4769221	.	+	2	ID=Mmel_00006324-RA:cds;Parent=Mmel_00006324-RA;
Scv2yLs_8900	maker	CDS	4769771	4769871	.	+	0	ID=Mmel_00006324-RA:cds;Parent=Mmel_00006324-RA;
Scv2yLs_8900	maker	CDS	4770207	4770345	.	+	1	ID=Mmel_00006324-RA:cds;Parent=Mmel_00006324-RA;
Scv2yLs_8900	maker	CDS	4772211	4772286	.	+	0	ID=Mmel_00006324-RA:cds;Parent=Mmel_00006324-RA;
Scv2yLs_8900	maker	CDS	4773369	4773415	.	+	2	ID=Mmel_00006324-RA:cds;Parent=Mmel_00006324-RA;
Scv2yLs_8900	maker	CDS	4773427	4773561	.	+	0	ID=Mmel_00006324-RA:cds;Parent=Mmel_00006324-RA;
Scv2yLs_8900	maker	gene	4784866	4786304	.	-	.	ID=Mmel_00006325;Name=Mmel_00006325;Alias=augustus_masked-Scv2yLs_8900-processed-gene-47.11;Note=Similar to atg101: Autophagy-related protein 101 (Xenopus laevis OX%3D8355);Dbxref=InterPro:IPR012445,PFAM:PF07855;Ontology_term=GO:0006914;
Scv2yLs_8900	maker	mRNA	4784866	4786304	.	-	.	ID=Mmel_00006325-RA;Parent=Mmel_00006325;Name=Mmel_00006325-RA;Alias=augustus_masked-Scv2yLs_8900-processed-gene-47.11-mRNA-1;_AED=0.06;_QI=0|0|0|1|1|1|2|0|230;_eAED=0.06;Note=Similar to atg101: Autophagy-related protein 101 (Xenopus laevis OX%3D8355);Dbxref=InterPro:IPR012445,PFAM:PF07855;Ontology_term=GO:0006914;
Scv2yLs_8900	maker	exon	4786053	4786304	.	-	.	ID=Mmel_00006325-RA:exon:9290;Parent=Mmel_00006325-RA;
Scv2yLs_8900	maker	exon	4784866	4785306	.	-	.	ID=Mmel_00006325-RA:exon:9289;Parent=Mmel_00006325-RA;
Scv2yLs_8900	maker	CDS	4786053	4786304	.	-	0	ID=Mmel_00006325-RA:cds;Parent=Mmel_00006325-RA;
Scv2yLs_8900	maker	CDS	4784866	4785306	.	-	0	ID=Mmel_00006325-RA:cds;Parent=Mmel_00006325-RA;
Scv2yLs_8900	maker	gene	4794979	4810601	.	-	.	ID=Mmel_00006326;Name=Mmel_00006326;Alias=maker-Scv2yLs_8900-snap-gene-48.1;Note=Similar to GUCY1B2: Guanylate cyclase soluble subunit beta-2 (Homo sapiens OX%3D9606);Dbxref=InterPro:IPR001054,InterPro:IPR011644,InterPro:IPR011645,PFAM:PF00211,PFAM:PF07700,PFAM:PF07701;Ontology_term=GO:0004383,GO:0006182,GO:0009190,GO:0016849,GO:0020037,GO:0035556;
Scv2yLs_8900	maker	mRNA	4794979	4810601	.	-	.	ID=Mmel_00006326-RA;Parent=Mmel_00006326;Name=Mmel_00006326-RA;Alias=maker-Scv2yLs_8900-snap-gene-48.1-mRNA-1;_AED=0.09;_QI=0|0|0|1|0.92|0.86|15|0|800;_eAED=0.09;Note=Similar to GUCY1B2: Guanylate cyclase soluble subunit beta-2 (Homo sapiens OX%3D9606);Dbxref=InterPro:IPR001054,InterPro:IPR011644,InterPro:IPR011645,PFAM:PF00211,PFAM:PF07700,PFAM:PF07701;Ontology_term=GO:0004383,GO:0006182,GO:0009190,GO:0016849,GO:0020037,GO:0035556;
Scv2yLs_8900	maker	exon	4810399	4810601	.	-	.	ID=Mmel_00006326-RA:exon:9305;Parent=Mmel_00006326-RA;
Scv2yLs_8900	maker	exon	4809343	4809437	.	-	.	ID=Mmel_00006326-RA:exon:9304;Parent=Mmel_00006326-RA;
Scv2yLs_8900	maker	exon	4809005	4809149	.	-	.	ID=Mmel_00006326-RA:exon:9303;Parent=Mmel_00006326-RA;
Scv2yLs_8900	maker	exon	4808473	4808549	.	-	.	ID=Mmel_00006326-RA:exon:9302;Parent=Mmel_00006326-RA;
Scv2yLs_8900	maker	exon	4807132	4807352	.	-	.	ID=Mmel_00006326-RA:exon:9301;Parent=Mmel_00006326-RA;
Scv2yLs_8900	maker	exon	4806939	4807044	.	-	.	ID=Mmel_00006326-RA:exon:9300;Parent=Mmel_00006326-RA;
Scv2yLs_8900	maker	exon	4805180	4805283	.	-	.	ID=Mmel_00006326-RA:exon:9299;Parent=Mmel_00006326-RA;
Scv2yLs_8900	maker	exon	4803464	4803680	.	-	.	ID=Mmel_00006326-RA:exon:9298;Parent=Mmel_00006326-RA;
Scv2yLs_8900	maker	exon	4801614	4801934	.	-	.	ID=Mmel_00006326-RA:exon:9297;Parent=Mmel_00006326-RA;
Scv2yLs_8900	maker	exon	4800771	4800919	.	-	.	ID=Mmel_00006326-RA:exon:9296;Parent=Mmel_00006326-RA;
Scv2yLs_8900	maker	exon	4798467	4798613	.	-	.	ID=Mmel_00006326-RA:exon:9295;Parent=Mmel_00006326-RA;
Scv2yLs_8900	maker	exon	4798028	4798182	.	-	.	ID=Mmel_00006326-RA:exon:9294;Parent=Mmel_00006326-RA;
Scv2yLs_8900	maker	exon	4796023	4796237	.	-	.	ID=Mmel_00006326-RA:exon:9293;Parent=Mmel_00006326-RA;
Scv2yLs_8900	maker	exon	4795812	4795934	.	-	.	ID=Mmel_00006326-RA:exon:9292;Parent=Mmel_00006326-RA;
Scv2yLs_8900	maker	exon	4794979	4795100	.	-	.	ID=Mmel_00006326-RA:exon:9291;Parent=Mmel_00006326-RA;
Scv2yLs_8900	maker	CDS	4810399	4810601	.	-	0	ID=Mmel_00006326-RA:cds;Parent=Mmel_00006326-RA;
Scv2yLs_8900	maker	CDS	4809343	4809437	.	-	1	ID=Mmel_00006326-RA:cds;Parent=Mmel_00006326-RA;
Scv2yLs_8900	maker	CDS	4809005	4809149	.	-	2	ID=Mmel_00006326-RA:cds;Parent=Mmel_00006326-RA;
Scv2yLs_8900	maker	CDS	4808473	4808549	.	-	1	ID=Mmel_00006326-RA:cds;Parent=Mmel_00006326-RA;
Scv2yLs_8900	maker	CDS	4807132	4807352	.	-	2	ID=Mmel_00006326-RA:cds;Parent=Mmel_00006326-RA;
Scv2yLs_8900	maker	CDS	4806939	4807044	.	-	0	ID=Mmel_00006326-RA:cds;Parent=Mmel_00006326-RA;
Scv2yLs_8900	maker	CDS	4805180	4805283	.	-	2	ID=Mmel_00006326-RA:cds;Parent=Mmel_00006326-RA;
Scv2yLs_8900	maker	CDS	4803464	4803680	.	-	0	ID=Mmel_00006326-RA:cds;Parent=Mmel_00006326-RA;
Scv2yLs_8900	maker	CDS	4801614	4801934	.	-	2	ID=Mmel_00006326-RA:cds;Parent=Mmel_00006326-RA;
Scv2yLs_8900	maker	CDS	4800771	4800919	.	-	2	ID=Mmel_00006326-RA:cds;Parent=Mmel_00006326-RA;
Scv2yLs_8900	maker	CDS	4798467	4798613	.	-	0	ID=Mmel_00006326-RA:cds;Parent=Mmel_00006326-RA;
Scv2yLs_8900	maker	CDS	4798028	4798182	.	-	0	ID=Mmel_00006326-RA:cds;Parent=Mmel_00006326-RA;
Scv2yLs_8900	maker	CDS	4796023	4796237	.	-	1	ID=Mmel_00006326-RA:cds;Parent=Mmel_00006326-RA;
Scv2yLs_8900	maker	CDS	4795812	4795934	.	-	2	ID=Mmel_00006326-RA:cds;Parent=Mmel_00006326-RA;
Scv2yLs_8900	maker	CDS	4794979	4795100	.	-	2	ID=Mmel_00006326-RA:cds;Parent=Mmel_00006326-RA;
Scv2yLs_8900	maker	gene	4975072	4986620	.	+	.	ID=Mmel_00006329;Name=Mmel_00006329;Alias=augustus_masked-Scv2yLs_8900-processed-gene-49.15;Note=Similar to SERPINE2: Glia-derived nexin (Homo sapiens OX%3D9606);Dbxref=InterPro:IPR023796,PFAM:PF00079;
Scv2yLs_8900	maker	mRNA	4975072	4986620	.	+	.	ID=Mmel_00006329-RA;Parent=Mmel_00006329;Name=Mmel_00006329-RA;Alias=augustus_masked-Scv2yLs_8900-processed-gene-49.15-mRNA-1;_AED=0.15;_QI=0|0.44|0.4|0.9|1|1|10|601|482;_eAED=0.15;Note=Similar to SERPINE2: Glia-derived nexin (Homo sapiens OX%3D9606);Dbxref=InterPro:IPR023796,PFAM:PF00079;
Scv2yLs_8900	maker	exon	4975072	4975151	.	+	.	ID=Mmel_00006329-RA:exon:9306;Parent=Mmel_00006329-RA;
Scv2yLs_8900	maker	exon	4976398	4976672	.	+	.	ID=Mmel_00006329-RA:exon:9307;Parent=Mmel_00006329-RA;
Scv2yLs_8900	maker	exon	4977878	4977994	.	+	.	ID=Mmel_00006329-RA:exon:9308;Parent=Mmel_00006329-RA;
Scv2yLs_8900	maker	exon	4979129	4979356	.	+	.	ID=Mmel_00006329-RA:exon:9309;Parent=Mmel_00006329-RA;
Scv2yLs_8900	maker	exon	4980427	4980624	.	+	.	ID=Mmel_00006329-RA:exon:9310;Parent=Mmel_00006329-RA;
Scv2yLs_8900	maker	exon	4983025	4983223	.	+	.	ID=Mmel_00006329-RA:exon:9311;Parent=Mmel_00006329-RA;
Scv2yLs_8900	maker	exon	4983365	4983465	.	+	.	ID=Mmel_00006329-RA:exon:9312;Parent=Mmel_00006329-RA;
Scv2yLs_8900	maker	exon	4984464	4984550	.	+	.	ID=Mmel_00006329-RA:exon:9313;Parent=Mmel_00006329-RA;
Scv2yLs_8900	maker	exon	4985096	4985192	.	+	.	ID=Mmel_00006329-RA:exon:9314;Parent=Mmel_00006329-RA;
Scv2yLs_8900	maker	exon	4985953	4986620	.	+	.	ID=Mmel_00006329-RA:exon:9315;Parent=Mmel_00006329-RA;
Scv2yLs_8900	maker	CDS	4975072	4975151	.	+	0	ID=Mmel_00006329-RA:cds;Parent=Mmel_00006329-RA;
Scv2yLs_8900	maker	CDS	4976398	4976672	.	+	1	ID=Mmel_00006329-RA:cds;Parent=Mmel_00006329-RA;
Scv2yLs_8900	maker	CDS	4977878	4977994	.	+	2	ID=Mmel_00006329-RA:cds;Parent=Mmel_00006329-RA;
Scv2yLs_8900	maker	CDS	4979129	4979356	.	+	2	ID=Mmel_00006329-RA:cds;Parent=Mmel_00006329-RA;
Scv2yLs_8900	maker	CDS	4980427	4980624	.	+	2	ID=Mmel_00006329-RA:cds;Parent=Mmel_00006329-RA;
Scv2yLs_8900	maker	CDS	4983025	4983223	.	+	2	ID=Mmel_00006329-RA:cds;Parent=Mmel_00006329-RA;
Scv2yLs_8900	maker	CDS	4983365	4983465	.	+	1	ID=Mmel_00006329-RA:cds;Parent=Mmel_00006329-RA;
Scv2yLs_8900	maker	CDS	4984464	4984550	.	+	2	ID=Mmel_00006329-RA:cds;Parent=Mmel_00006329-RA;
Scv2yLs_8900	maker	CDS	4985096	4985192	.	+	2	ID=Mmel_00006329-RA:cds;Parent=Mmel_00006329-RA;
Scv2yLs_8900	maker	CDS	4985953	4986019	.	+	1	ID=Mmel_00006329-RA:cds;Parent=Mmel_00006329-RA;
Scv2yLs_8900	maker	three_prime_UTR	4986020	4986620	.	+	.	ID=Mmel_00006329-RA:three_prime_utr;Parent=Mmel_00006329-RA;
Scv2yLs_8900	maker	gene	4846510	4886136	.	+	.	ID=Mmel_00006327;Name=Mmel_00006327;Alias=maker-Scv2yLs_8900-augustus-gene-49.0;Note=Similar to Cul3: Cullin-3 (Rattus norvegicus OX%3D10116);Dbxref=InterPro:IPR001373,InterPro:IPR019559,PFAM:PF00888,PFAM:PF10557;Ontology_term=GO:0006511,GO:0031625;
Scv2yLs_8900	maker	mRNA	4846510	4886136	.	+	.	ID=Mmel_00006327-RA;Parent=Mmel_00006327;Name=Mmel_00006327-RA;Alias=maker-Scv2yLs_8900-augustus-gene-49.0-mRNA-1;_AED=0.17;_QI=0|0.46|0.43|0.93|0.86|0.93|16|348|764;_eAED=0.17;Note=Similar to Cul3: Cullin-3 (Rattus norvegicus OX%3D10116);Dbxref=InterPro:IPR001373,InterPro:IPR019559,PFAM:PF00888,PFAM:PF10557;Ontology_term=GO:0006511,GO:0031625;
Scv2yLs_8900	maker	exon	4846510	4846563	.	+	.	ID=Mmel_00006327-RA:exon:9316;Parent=Mmel_00006327-RA;
Scv2yLs_8900	maker	exon	4849949	4850146	.	+	.	ID=Mmel_00006327-RA:exon:9317;Parent=Mmel_00006327-RA;
Scv2yLs_8900	maker	exon	4857533	4857646	.	+	.	ID=Mmel_00006327-RA:exon:9318;Parent=Mmel_00006327-RA;
Scv2yLs_8900	maker	exon	4864305	4864465	.	+	.	ID=Mmel_00006327-RA:exon:9319;Parent=Mmel_00006327-RA;
Scv2yLs_8900	maker	exon	4865350	4865464	.	+	.	ID=Mmel_00006327-RA:exon:9320;Parent=Mmel_00006327-RA;
Scv2yLs_8900	maker	exon	4866726	4866954	.	+	.	ID=Mmel_00006327-RA:exon:9321;Parent=Mmel_00006327-RA;
Scv2yLs_8900	maker	exon	4868581	4868726	.	+	.	ID=Mmel_00006327-RA:exon:9322;Parent=Mmel_00006327-RA;
Scv2yLs_8900	maker	exon	4871573	4871749	.	+	.	ID=Mmel_00006327-RA:exon:9323;Parent=Mmel_00006327-RA;
Scv2yLs_8900	maker	exon	4872785	4872955	.	+	.	ID=Mmel_00006327-RA:exon:9324;Parent=Mmel_00006327-RA;
Scv2yLs_8900	maker	exon	4874337	4874444	.	+	.	ID=Mmel_00006327-RA:exon:9325;Parent=Mmel_00006327-RA;
Scv2yLs_8900	maker	exon	4877378	4877502	.	+	.	ID=Mmel_00006327-RA:exon:9326;Parent=Mmel_00006327-RA;
Scv2yLs_8900	maker	exon	4877860	4877956	.	+	.	ID=Mmel_00006327-RA:exon:9327;Parent=Mmel_00006327-RA;
Scv2yLs_8900	maker	exon	4878910	4879044	.	+	.	ID=Mmel_00006327-RA:exon:9328;Parent=Mmel_00006327-RA;
Scv2yLs_8900	maker	exon	4883952	4884138	.	+	.	ID=Mmel_00006327-RA:exon:9329;Parent=Mmel_00006327-RA;
Scv2yLs_8900	maker	exon	4884874	4885019	.	+	.	ID=Mmel_00006327-RA:exon:9330;Parent=Mmel_00006327-RA;
Scv2yLs_8900	maker	exon	4885657	4886136	.	+	.	ID=Mmel_00006327-RA:exon:9331;Parent=Mmel_00006327-RA;
Scv2yLs_8900	maker	CDS	4846510	4846563	.	+	0	ID=Mmel_00006327-RA:cds;Parent=Mmel_00006327-RA;
Scv2yLs_8900	maker	CDS	4849949	4850146	.	+	0	ID=Mmel_00006327-RA:cds;Parent=Mmel_00006327-RA;
Scv2yLs_8900	maker	CDS	4857533	4857646	.	+	0	ID=Mmel_00006327-RA:cds;Parent=Mmel_00006327-RA;
Scv2yLs_8900	maker	CDS	4864305	4864465	.	+	0	ID=Mmel_00006327-RA:cds;Parent=Mmel_00006327-RA;
Scv2yLs_8900	maker	CDS	4865350	4865464	.	+	1	ID=Mmel_00006327-RA:cds;Parent=Mmel_00006327-RA;
Scv2yLs_8900	maker	CDS	4866726	4866954	.	+	0	ID=Mmel_00006327-RA:cds;Parent=Mmel_00006327-RA;
Scv2yLs_8900	maker	CDS	4868581	4868726	.	+	2	ID=Mmel_00006327-RA:cds;Parent=Mmel_00006327-RA;
Scv2yLs_8900	maker	CDS	4871573	4871749	.	+	0	ID=Mmel_00006327-RA:cds;Parent=Mmel_00006327-RA;
Scv2yLs_8900	maker	CDS	4872785	4872955	.	+	0	ID=Mmel_00006327-RA:cds;Parent=Mmel_00006327-RA;
Scv2yLs_8900	maker	CDS	4874337	4874444	.	+	0	ID=Mmel_00006327-RA:cds;Parent=Mmel_00006327-RA;
Scv2yLs_8900	maker	CDS	4877378	4877502	.	+	0	ID=Mmel_00006327-RA:cds;Parent=Mmel_00006327-RA;
Scv2yLs_8900	maker	CDS	4877860	4877956	.	+	1	ID=Mmel_00006327-RA:cds;Parent=Mmel_00006327-RA;
Scv2yLs_8900	maker	CDS	4878910	4879044	.	+	0	ID=Mmel_00006327-RA:cds;Parent=Mmel_00006327-RA;
Scv2yLs_8900	maker	CDS	4883952	4884138	.	+	0	ID=Mmel_00006327-RA:cds;Parent=Mmel_00006327-RA;
Scv2yLs_8900	maker	CDS	4884874	4885019	.	+	2	ID=Mmel_00006327-RA:cds;Parent=Mmel_00006327-RA;
Scv2yLs_8900	maker	CDS	4885657	4885788	.	+	0	ID=Mmel_00006327-RA:cds;Parent=Mmel_00006327-RA;
Scv2yLs_8900	maker	three_prime_UTR	4885789	4886136	.	+	.	ID=Mmel_00006327-RA:three_prime_utr;Parent=Mmel_00006327-RA;
Scv2yLs_8900	maker	gene	4895266	4897557	.	+	.	ID=Mmel_00006328;Name=Mmel_00006328;Alias=maker-Scv2yLs_8900-snap-gene-49.11;Note=Similar to FAM124B: Protein FAM124B (Homo sapiens OX%3D9606);Dbxref=InterPro:IPR029380,PFAM:PF15067;
Scv2yLs_8900	maker	mRNA	4895266	4897557	.	+	.	ID=Mmel_00006328-RA;Parent=Mmel_00006328;Name=Mmel_00006328-RA;Alias=maker-Scv2yLs_8900-snap-gene-49.11-mRNA-1;_AED=0.27;_QI=0|0|0|1|0|0|3|0|232;_eAED=0.27;Note=Similar to FAM124B: Protein FAM124B (Homo sapiens OX%3D9606);Dbxref=InterPro:IPR029380,PFAM:PF15067;
Scv2yLs_8900	maker	exon	4895266	4895403	.	+	.	ID=Mmel_00006328-RA:exon:9332;Parent=Mmel_00006328-RA;
Scv2yLs_8900	maker	exon	4895515	4895985	.	+	.	ID=Mmel_00006328-RA:exon:9333;Parent=Mmel_00006328-RA;
Scv2yLs_8900	maker	exon	4897471	4897557	.	+	.	ID=Mmel_00006328-RA:exon:9334;Parent=Mmel_00006328-RA;
Scv2yLs_8900	maker	CDS	4895266	4895403	.	+	0	ID=Mmel_00006328-RA:cds;Parent=Mmel_00006328-RA;
Scv2yLs_8900	maker	CDS	4895515	4895985	.	+	0	ID=Mmel_00006328-RA:cds;Parent=Mmel_00006328-RA;
Scv2yLs_8900	maker	CDS	4897471	4897557	.	+	0	ID=Mmel_00006328-RA:cds;Parent=Mmel_00006328-RA;
Scv2yLs_8900	maker	gene	5035147	5040435	.	+	.	ID=Mmel_00006333;Name=Mmel_00006333;Alias=maker-Scv2yLs_8900-augustus-gene-50.20;Note=Similar to Ap1s3: AP-1 complex subunit sigma-3 (Mus musculus OX%3D10090);Dbxref=InterPro:IPR022775,PFAM:PF01217;
Scv2yLs_8900	maker	mRNA	5035147	5040435	.	+	.	ID=Mmel_00006333-RA;Parent=Mmel_00006333;Name=Mmel_00006333-RA;Alias=maker-Scv2yLs_8900-augustus-gene-50.20-mRNA-1;_AED=0.19;_QI=0|0.75|0.6|0.8|0.75|1|5|444|158;_eAED=0.19;Note=Similar to Ap1s3: AP-1 complex subunit sigma-3 (Mus musculus OX%3D10090);Dbxref=InterPro:IPR022775,PFAM:PF01217;
Scv2yLs_8900	maker	exon	5035147	5035161	.	+	.	ID=Mmel_00006333-RA:exon:9335;Parent=Mmel_00006333-RA;
Scv2yLs_8900	maker	exon	5036425	5036603	.	+	.	ID=Mmel_00006333-RA:exon:9336;Parent=Mmel_00006333-RA;
Scv2yLs_8900	maker	exon	5037782	5037890	.	+	.	ID=Mmel_00006333-RA:exon:9337;Parent=Mmel_00006333-RA;
Scv2yLs_8900	maker	exon	5038859	5038996	.	+	.	ID=Mmel_00006333-RA:exon:9338;Parent=Mmel_00006333-RA;
Scv2yLs_8900	maker	exon	5039956	5040435	.	+	.	ID=Mmel_00006333-RA:exon:9339;Parent=Mmel_00006333-RA;
Scv2yLs_8900	maker	CDS	5035147	5035161	.	+	0	ID=Mmel_00006333-RA:cds;Parent=Mmel_00006333-RA;
Scv2yLs_8900	maker	CDS	5036425	5036603	.	+	0	ID=Mmel_00006333-RA:cds;Parent=Mmel_00006333-RA;
Scv2yLs_8900	maker	CDS	5037782	5037890	.	+	1	ID=Mmel_00006333-RA:cds;Parent=Mmel_00006333-RA;
Scv2yLs_8900	maker	CDS	5038859	5038996	.	+	0	ID=Mmel_00006333-RA:cds;Parent=Mmel_00006333-RA;
Scv2yLs_8900	maker	CDS	5039956	5039991	.	+	0	ID=Mmel_00006333-RA:cds;Parent=Mmel_00006333-RA;
Scv2yLs_8900	maker	three_prime_UTR	5039992	5040435	.	+	.	ID=Mmel_00006333-RA:three_prime_utr;Parent=Mmel_00006333-RA;
Scv2yLs_8900	maker	gene	5075999	5086140	.	+	.	ID=Mmel_00006334;Name=Mmel_00006334;Alias=snap_masked-Scv2yLs_8900-processed-gene-50.7;Note=Similar to SCG2: Secretogranin-2 (Homo sapiens OX%3D9606);Dbxref=InterPro:IPR001990,PFAM:PF01271;Ontology_term=GO:0030141;
Scv2yLs_8900	maker	mRNA	5075999	5086140	.	+	.	ID=Mmel_00006334-RA;Parent=Mmel_00006334;Name=Mmel_00006334-RA;Alias=snap_masked-Scv2yLs_8900-processed-gene-50.7-mRNA-1;_AED=0.20;_QI=0|0|0|0.25|1|1|4|0|649;_eAED=0.20;Note=Similar to SCG2: Secretogranin-2 (Homo sapiens OX%3D9606);Dbxref=InterPro:IPR001990,PFAM:PF01271;Ontology_term=GO:0030141;
Scv2yLs_8900	maker	exon	5075999	5076002	.	+	.	ID=Mmel_00006334-RA:exon:9340;Parent=Mmel_00006334-RA;
Scv2yLs_8900	maker	exon	5078585	5080472	.	+	.	ID=Mmel_00006334-RA:exon:9341;Parent=Mmel_00006334-RA;
Scv2yLs_8900	maker	exon	5084523	5084556	.	+	.	ID=Mmel_00006334-RA:exon:9342;Parent=Mmel_00006334-RA;
Scv2yLs_8900	maker	exon	5086117	5086140	.	+	.	ID=Mmel_00006334-RA:exon:9343;Parent=Mmel_00006334-RA;
Scv2yLs_8900	maker	CDS	5075999	5076002	.	+	0	ID=Mmel_00006334-RA:cds;Parent=Mmel_00006334-RA;
Scv2yLs_8900	maker	CDS	5078585	5080472	.	+	2	ID=Mmel_00006334-RA:cds;Parent=Mmel_00006334-RA;
Scv2yLs_8900	maker	CDS	5084523	5084556	.	+	1	ID=Mmel_00006334-RA:cds;Parent=Mmel_00006334-RA;
Scv2yLs_8900	maker	CDS	5086117	5086140	.	+	0	ID=Mmel_00006334-RA:cds;Parent=Mmel_00006334-RA;
Scv2yLs_8900	maker	gene	4993367	5013184	.	+	.	ID=Mmel_00006330;Name=Mmel_00006330;Alias=maker-Scv2yLs_8900-snap-gene-50.14;Note=Similar to WDFY1: WD repeat and FYVE domain-containing protein 1 (Homo sapiens OX%3D9606);Dbxref=InterPro:IPR000306,InterPro:IPR001680,PFAM:PF00400,PFAM:PF01363;Ontology_term=GO:0005515,GO:0046872;
Scv2yLs_8900	maker	mRNA	4993367	5013184	.	+	.	ID=Mmel_00006330-RA;Parent=Mmel_00006330;Name=Mmel_00006330-RA;Alias=maker-Scv2yLs_8900-snap-gene-50.14-mRNA-1;_AED=0.40;_QI=0|0|0|0.91|0.72|0.75|12|0|427;_eAED=0.40;Note=Similar to WDFY1: WD repeat and FYVE domain-containing protein 1 (Homo sapiens OX%3D9606);Dbxref=InterPro:IPR000306,InterPro:IPR001680,PFAM:PF00400,PFAM:PF01363;Ontology_term=GO:0005515,GO:0046872;
Scv2yLs_8900	maker	exon	4993367	4993503	.	+	.	ID=Mmel_00006330-RA:exon:9344;Parent=Mmel_00006330-RA;
Scv2yLs_8900	maker	exon	4999181	4999248	.	+	.	ID=Mmel_00006330-RA:exon:9345;Parent=Mmel_00006330-RA;
Scv2yLs_8900	maker	exon	5000000	5000073	.	+	.	ID=Mmel_00006330-RA:exon:9346;Parent=Mmel_00006330-RA;
Scv2yLs_8900	maker	exon	5001238	5001292	.	+	.	ID=Mmel_00006330-RA:exon:9347;Parent=Mmel_00006330-RA;
Scv2yLs_8900	maker	exon	5002643	5002793	.	+	.	ID=Mmel_00006330-RA:exon:9348;Parent=Mmel_00006330-RA;
Scv2yLs_8900	maker	exon	5005435	5005547	.	+	.	ID=Mmel_00006330-RA:exon:9349;Parent=Mmel_00006330-RA;
Scv2yLs_8900	maker	exon	5007872	5007998	.	+	.	ID=Mmel_00006330-RA:exon:9350;Parent=Mmel_00006330-RA;
Scv2yLs_8900	maker	exon	5009530	5009635	.	+	.	ID=Mmel_00006330-RA:exon:9351;Parent=Mmel_00006330-RA;
Scv2yLs_8900	maker	exon	5010961	5011062	.	+	.	ID=Mmel_00006330-RA:exon:9352;Parent=Mmel_00006330-RA;
Scv2yLs_8900	maker	exon	5011734	5011864	.	+	.	ID=Mmel_00006330-RA:exon:9353;Parent=Mmel_00006330-RA;
Scv2yLs_8900	maker	exon	5012819	5012927	.	+	.	ID=Mmel_00006330-RA:exon:9354;Parent=Mmel_00006330-RA;
Scv2yLs_8900	maker	exon	5013074	5013184	.	+	.	ID=Mmel_00006330-RA:exon:9355;Parent=Mmel_00006330-RA;
Scv2yLs_8900	maker	CDS	4993367	4993503	.	+	0	ID=Mmel_00006330-RA:cds;Parent=Mmel_00006330-RA;
Scv2yLs_8900	maker	CDS	4999181	4999248	.	+	1	ID=Mmel_00006330-RA:cds;Parent=Mmel_00006330-RA;
Scv2yLs_8900	maker	CDS	5000000	5000073	.	+	2	ID=Mmel_00006330-RA:cds;Parent=Mmel_00006330-RA;
Scv2yLs_8900	maker	CDS	5001238	5001292	.	+	0	ID=Mmel_00006330-RA:cds;Parent=Mmel_00006330-RA;
Scv2yLs_8900	maker	CDS	5002643	5002793	.	+	2	ID=Mmel_00006330-RA:cds;Parent=Mmel_00006330-RA;
Scv2yLs_8900	maker	CDS	5005435	5005547	.	+	1	ID=Mmel_00006330-RA:cds;Parent=Mmel_00006330-RA;
Scv2yLs_8900	maker	CDS	5007872	5007998	.	+	2	ID=Mmel_00006330-RA:cds;Parent=Mmel_00006330-RA;
Scv2yLs_8900	maker	CDS	5009530	5009635	.	+	1	ID=Mmel_00006330-RA:cds;Parent=Mmel_00006330-RA;
Scv2yLs_8900	maker	CDS	5010961	5011062	.	+	0	ID=Mmel_00006330-RA:cds;Parent=Mmel_00006330-RA;
Scv2yLs_8900	maker	CDS	5011734	5011864	.	+	0	ID=Mmel_00006330-RA:cds;Parent=Mmel_00006330-RA;
Scv2yLs_8900	maker	CDS	5012819	5012927	.	+	1	ID=Mmel_00006330-RA:cds;Parent=Mmel_00006330-RA;
Scv2yLs_8900	maker	CDS	5013074	5013184	.	+	0	ID=Mmel_00006330-RA:cds;Parent=Mmel_00006330-RA;
Scv2yLs_8900	maker	gene	5013263	5013883	.	+	.	ID=Mmel_00006331;Name=Mmel_00006331;Alias=maker-Scv2yLs_8900-snap-gene-50.16;Note=Protein of unknown function;
Scv2yLs_8900	maker	mRNA	5013263	5013883	.	+	.	ID=Mmel_00006331-RA;Parent=Mmel_00006331;Name=Mmel_00006331-RA;Alias=maker-Scv2yLs_8900-snap-gene-50.16-mRNA-1;_AED=0.48;_QI=0|0|0|0|0|0.5|2|0|99;_eAED=1.00;Note=Protein of unknown function;
Scv2yLs_8900	maker	exon	5013263	5013361	.	+	.	ID=Mmel_00006331-RA:exon:9356;Parent=Mmel_00006331-RA;
Scv2yLs_8900	maker	exon	5013683	5013883	.	+	.	ID=Mmel_00006331-RA:exon:9357;Parent=Mmel_00006331-RA;
Scv2yLs_8900	maker	CDS	5013263	5013361	.	+	0	ID=Mmel_00006331-RA:cds;Parent=Mmel_00006331-RA;
Scv2yLs_8900	maker	CDS	5013683	5013883	.	+	0	ID=Mmel_00006331-RA:cds;Parent=Mmel_00006331-RA;
Scv2yLs_8900	maker	gene	5014092	5016874	.	+	.	ID=Mmel_00006332;Name=Mmel_00006332;Alias=maker-Scv2yLs_8900-snap-gene-50.15;Note=Protein of unknown function;
Scv2yLs_8900	maker	mRNA	5014092	5016874	.	+	.	ID=Mmel_00006332-RA;Parent=Mmel_00006332;Name=Mmel_00006332-RA;Alias=maker-Scv2yLs_8900-snap-gene-50.15-mRNA-1;_AED=0.56;_QI=0|0|0|0|0|0|5|0|167;_eAED=1.00;Note=Protein of unknown function;
Scv2yLs_8900	maker	exon	5014092	5014178	.	+	.	ID=Mmel_00006332-RA:exon:9358;Parent=Mmel_00006332-RA;
Scv2yLs_8900	maker	exon	5014363	5014422	.	+	.	ID=Mmel_00006332-RA:exon:9359;Parent=Mmel_00006332-RA;
Scv2yLs_8900	maker	exon	5015537	5015661	.	+	.	ID=Mmel_00006332-RA:exon:9360;Parent=Mmel_00006332-RA;
Scv2yLs_8900	maker	exon	5016138	5016196	.	+	.	ID=Mmel_00006332-RA:exon:9361;Parent=Mmel_00006332-RA;
Scv2yLs_8900	maker	exon	5016702	5016874	.	+	.	ID=Mmel_00006332-RA:exon:9362;Parent=Mmel_00006332-RA;
Scv2yLs_8900	maker	CDS	5014092	5014178	.	+	0	ID=Mmel_00006332-RA:cds;Parent=Mmel_00006332-RA;
Scv2yLs_8900	maker	CDS	5014363	5014422	.	+	0	ID=Mmel_00006332-RA:cds;Parent=Mmel_00006332-RA;
Scv2yLs_8900	maker	CDS	5015537	5015661	.	+	0	ID=Mmel_00006332-RA:cds;Parent=Mmel_00006332-RA;
Scv2yLs_8900	maker	CDS	5016138	5016196	.	+	1	ID=Mmel_00006332-RA:cds;Parent=Mmel_00006332-RA;
Scv2yLs_8900	maker	CDS	5016702	5016874	.	+	2	ID=Mmel_00006332-RA:cds;Parent=Mmel_00006332-RA;
Scv2yLs_8900	maker	gene	5224769	5249897	.	-	.	ID=Mmel_00006336;Name=Mmel_00006336;Alias=maker-Scv2yLs_8900-snap-gene-52.9;Note=Similar to ACSL3: Long-chain-fatty-acid--CoA ligase 3 (Homo sapiens OX%3D9606);Dbxref=InterPro:IPR000873,PFAM:PF00501;Ontology_term=GO:0003824,GO:0008152;
Scv2yLs_8900	maker	mRNA	5224769	5249897	.	-	.	ID=Mmel_00006336-RA;Parent=Mmel_00006336;Name=Mmel_00006336-RA;Alias=maker-Scv2yLs_8900-snap-gene-52.9-mRNA-1;_AED=0.09;_QI=8|0|0|1|0.83|0.84|13|0|647;_eAED=0.09;Note=Similar to ACSL3: Long-chain-fatty-acid--CoA ligase 3 (Homo sapiens OX%3D9606);Dbxref=InterPro:IPR000873,PFAM:PF00501;Ontology_term=GO:0003824,GO:0008152;
Scv2yLs_8900	maker	exon	5249539	5249897	.	-	.	ID=Mmel_00006336-RA:exon:9375;Parent=Mmel_00006336-RA;
Scv2yLs_8900	maker	exon	5243018	5243195	.	-	.	ID=Mmel_00006336-RA:exon:9374;Parent=Mmel_00006336-RA;
Scv2yLs_8900	maker	exon	5239108	5239217	.	-	.	ID=Mmel_00006336-RA:exon:9373;Parent=Mmel_00006336-RA;
Scv2yLs_8900	maker	exon	5237750	5237888	.	-	.	ID=Mmel_00006336-RA:exon:9372;Parent=Mmel_00006336-RA;
Scv2yLs_8900	maker	exon	5235803	5235953	.	-	.	ID=Mmel_00006336-RA:exon:9371;Parent=Mmel_00006336-RA;
Scv2yLs_8900	maker	exon	5235066	5235189	.	-	.	ID=Mmel_00006336-RA:exon:9370;Parent=Mmel_00006336-RA;
Scv2yLs_8900	maker	exon	5234839	5234910	.	-	.	ID=Mmel_00006336-RA:exon:9369;Parent=Mmel_00006336-RA;
Scv2yLs_8900	maker	exon	5234226	5234340	.	-	.	ID=Mmel_00006336-RA:exon:9368;Parent=Mmel_00006336-RA;
Scv2yLs_8900	maker	exon	5232735	5232809	.	-	.	ID=Mmel_00006336-RA:exon:9367;Parent=Mmel_00006336-RA;
Scv2yLs_8900	maker	exon	5231897	5232088	.	-	.	ID=Mmel_00006336-RA:exon:9366;Parent=Mmel_00006336-RA;
Scv2yLs_8900	maker	exon	5231005	5231119	.	-	.	ID=Mmel_00006336-RA:exon:9365;Parent=Mmel_00006336-RA;
Scv2yLs_8900	maker	exon	5226379	5226536	.	-	.	ID=Mmel_00006336-RA:exon:9364;Parent=Mmel_00006336-RA;
Scv2yLs_8900	maker	exon	5224769	5224929	.	-	.	ID=Mmel_00006336-RA:exon:9363;Parent=Mmel_00006336-RA;
Scv2yLs_8900	maker	five_prime_UTR	5249890	5249897	.	-	.	ID=Mmel_00006336-RA:five_prime_utr;Parent=Mmel_00006336-RA;
Scv2yLs_8900	maker	CDS	5249539	5249889	.	-	0	ID=Mmel_00006336-RA:cds;Parent=Mmel_00006336-RA;
Scv2yLs_8900	maker	CDS	5243018	5243195	.	-	0	ID=Mmel_00006336-RA:cds;Parent=Mmel_00006336-RA;
Scv2yLs_8900	maker	CDS	5239108	5239217	.	-	2	ID=Mmel_00006336-RA:cds;Parent=Mmel_00006336-RA;
Scv2yLs_8900	maker	CDS	5237750	5237888	.	-	0	ID=Mmel_00006336-RA:cds;Parent=Mmel_00006336-RA;
Scv2yLs_8900	maker	CDS	5235803	5235953	.	-	2	ID=Mmel_00006336-RA:cds;Parent=Mmel_00006336-RA;
Scv2yLs_8900	maker	CDS	5235066	5235189	.	-	1	ID=Mmel_00006336-RA:cds;Parent=Mmel_00006336-RA;
Scv2yLs_8900	maker	CDS	5234839	5234910	.	-	0	ID=Mmel_00006336-RA:cds;Parent=Mmel_00006336-RA;
Scv2yLs_8900	maker	CDS	5234226	5234340	.	-	0	ID=Mmel_00006336-RA:cds;Parent=Mmel_00006336-RA;
Scv2yLs_8900	maker	CDS	5232735	5232809	.	-	2	ID=Mmel_00006336-RA:cds;Parent=Mmel_00006336-RA;
Scv2yLs_8900	maker	CDS	5231897	5232088	.	-	2	ID=Mmel_00006336-RA:cds;Parent=Mmel_00006336-RA;
Scv2yLs_8900	maker	CDS	5231005	5231119	.	-	2	ID=Mmel_00006336-RA:cds;Parent=Mmel_00006336-RA;
Scv2yLs_8900	maker	CDS	5226379	5226536	.	-	1	ID=Mmel_00006336-RA:cds;Parent=Mmel_00006336-RA;
Scv2yLs_8900	maker	CDS	5224769	5224929	.	-	2	ID=Mmel_00006336-RA:cds;Parent=Mmel_00006336-RA;
Scv2yLs_8900	maker	gene	5199610	5200101	.	-	.	ID=Mmel_00006335;Name=Mmel_00006335;Alias=augustus_masked-Scv2yLs_8900-processed-gene-52.10;Note=Similar to Kcne4: Potassium voltage-gated channel subfamily E member 4 (Mus musculus OX%3D10090);Dbxref=InterPro:IPR000369,PFAM:PF02060;Ontology_term=GO:0005249,GO:0006811,GO:0016020;
Scv2yLs_8900	maker	mRNA	5199610	5200101	.	-	.	ID=Mmel_00006335-RA;Parent=Mmel_00006335;Name=Mmel_00006335-RA;Alias=augustus_masked-Scv2yLs_8900-processed-gene-52.10-mRNA-1;_AED=0.42;_QI=0|-1|0|1|-1|1|1|0|163;_eAED=0.42;Note=Similar to Kcne4: Potassium voltage-gated channel subfamily E member 4 (Mus musculus OX%3D10090);Dbxref=InterPro:IPR000369,PFAM:PF02060;Ontology_term=GO:0005249,GO:0006811,GO:0016020;
Scv2yLs_8900	maker	exon	5199610	5200101	.	-	.	ID=Mmel_00006335-RA:exon:9376;Parent=Mmel_00006335-RA;
Scv2yLs_8900	maker	CDS	5199610	5200101	.	-	0	ID=Mmel_00006335-RA:cds;Parent=Mmel_00006335-RA;
Scv2yLs_8900	maker	gene	5311733	5333289	.	+	.	ID=Mmel_00006339;Name=Mmel_00006339;Alias=maker-Scv2yLs_8900-augustus-gene-53.0;Note=Similar to FARSB: Phenylalanine--tRNA ligase beta subunit (Homo sapiens OX%3D9606);Dbxref=InterPro:IPR005146,InterPro:IPR005147,PFAM:PF03483,PFAM:PF03484;Ontology_term=GO:0000287,GO:0003723,GO:0004826,GO:0005524,GO:0006432;
Scv2yLs_8900	maker	mRNA	5311733	5333289	.	+	.	ID=Mmel_00006339-RA;Parent=Mmel_00006339;Name=Mmel_00006339-RA;Alias=maker-Scv2yLs_8900-augustus-gene-53.0-mRNA-1;_AED=0.25;_QI=0|0.2|0.12|0.93|1|1|16|0|568;_eAED=0.25;Note=Similar to FARSB: Phenylalanine--tRNA ligase beta subunit (Homo sapiens OX%3D9606);Dbxref=InterPro:IPR005146,InterPro:IPR005147,PFAM:PF03483,PFAM:PF03484;Ontology_term=GO:0000287,GO:0003723,GO:0004826,GO:0005524,GO:0006432;
Scv2yLs_8900	maker	exon	5311733	5311829	.	+	.	ID=Mmel_00006339-RA:exon:9377;Parent=Mmel_00006339-RA;
Scv2yLs_8900	maker	exon	5313897	5313952	.	+	.	ID=Mmel_00006339-RA:exon:9378;Parent=Mmel_00006339-RA;
Scv2yLs_8900	maker	exon	5314904	5315058	.	+	.	ID=Mmel_00006339-RA:exon:9379;Parent=Mmel_00006339-RA;
Scv2yLs_8900	maker	exon	5315575	5315647	.	+	.	ID=Mmel_00006339-RA:exon:9380;Parent=Mmel_00006339-RA;
Scv2yLs_8900	maker	exon	5315930	5316045	.	+	.	ID=Mmel_00006339-RA:exon:9381;Parent=Mmel_00006339-RA;
Scv2yLs_8900	maker	exon	5316429	5316579	.	+	.	ID=Mmel_00006339-RA:exon:9382;Parent=Mmel_00006339-RA;
Scv2yLs_8900	maker	exon	5317287	5317395	.	+	.	ID=Mmel_00006339-RA:exon:9383;Parent=Mmel_00006339-RA;
Scv2yLs_8900	maker	exon	5319615	5319685	.	+	.	ID=Mmel_00006339-RA:exon:9384;Parent=Mmel_00006339-RA;
Scv2yLs_8900	maker	exon	5320982	5321043	.	+	.	ID=Mmel_00006339-RA:exon:9385;Parent=Mmel_00006339-RA;
Scv2yLs_8900	maker	exon	5321137	5321188	.	+	.	ID=Mmel_00006339-RA:exon:9386;Parent=Mmel_00006339-RA;
Scv2yLs_8900	maker	exon	5322725	5322786	.	+	.	ID=Mmel_00006339-RA:exon:9387;Parent=Mmel_00006339-RA;
Scv2yLs_8900	maker	exon	5323200	5323407	.	+	.	ID=Mmel_00006339-RA:exon:9388;Parent=Mmel_00006339-RA;
Scv2yLs_8900	maker	exon	5323831	5323911	.	+	.	ID=Mmel_00006339-RA:exon:9389;Parent=Mmel_00006339-RA;
Scv2yLs_8900	maker	exon	5326884	5326976	.	+	.	ID=Mmel_00006339-RA:exon:9390;Parent=Mmel_00006339-RA;
Scv2yLs_8900	maker	exon	5327814	5327931	.	+	.	ID=Mmel_00006339-RA:exon:9391;Parent=Mmel_00006339-RA;
Scv2yLs_8900	maker	exon	5333087	5333289	.	+	.	ID=Mmel_00006339-RA:exon:9392;Parent=Mmel_00006339-RA;
Scv2yLs_8900	maker	CDS	5311733	5311829	.	+	0	ID=Mmel_00006339-RA:cds;Parent=Mmel_00006339-RA;
Scv2yLs_8900	maker	CDS	5313897	5313952	.	+	2	ID=Mmel_00006339-RA:cds;Parent=Mmel_00006339-RA;
Scv2yLs_8900	maker	CDS	5314904	5315058	.	+	0	ID=Mmel_00006339-RA:cds;Parent=Mmel_00006339-RA;
Scv2yLs_8900	maker	CDS	5315575	5315647	.	+	1	ID=Mmel_00006339-RA:cds;Parent=Mmel_00006339-RA;
Scv2yLs_8900	maker	CDS	5315930	5316045	.	+	0	ID=Mmel_00006339-RA:cds;Parent=Mmel_00006339-RA;
Scv2yLs_8900	maker	CDS	5316429	5316579	.	+	1	ID=Mmel_00006339-RA:cds;Parent=Mmel_00006339-RA;
Scv2yLs_8900	maker	CDS	5317287	5317395	.	+	0	ID=Mmel_00006339-RA:cds;Parent=Mmel_00006339-RA;
Scv2yLs_8900	maker	CDS	5319615	5319685	.	+	2	ID=Mmel_00006339-RA:cds;Parent=Mmel_00006339-RA;
Scv2yLs_8900	maker	CDS	5320982	5321043	.	+	0	ID=Mmel_00006339-RA:cds;Parent=Mmel_00006339-RA;
Scv2yLs_8900	maker	CDS	5321137	5321188	.	+	1	ID=Mmel_00006339-RA:cds;Parent=Mmel_00006339-RA;
Scv2yLs_8900	maker	CDS	5322725	5322786	.	+	0	ID=Mmel_00006339-RA:cds;Parent=Mmel_00006339-RA;
Scv2yLs_8900	maker	CDS	5323200	5323407	.	+	1	ID=Mmel_00006339-RA:cds;Parent=Mmel_00006339-RA;
Scv2yLs_8900	maker	CDS	5323831	5323911	.	+	0	ID=Mmel_00006339-RA:cds;Parent=Mmel_00006339-RA;
Scv2yLs_8900	maker	CDS	5326884	5326976	.	+	0	ID=Mmel_00006339-RA:cds;Parent=Mmel_00006339-RA;
Scv2yLs_8900	maker	CDS	5327814	5327931	.	+	0	ID=Mmel_00006339-RA:cds;Parent=Mmel_00006339-RA;
Scv2yLs_8900	maker	CDS	5333087	5333289	.	+	2	ID=Mmel_00006339-RA:cds;Parent=Mmel_00006339-RA;
Scv2yLs_8900	maker	gene	5355131	5377184	.	-	.	ID=Mmel_00006340;Name=Mmel_00006340;Alias=maker-Scv2yLs_8900-snap-gene-53.20;Note=Similar to SGPP2: Sphingosine-1-phosphate phosphatase 2 (Homo sapiens OX%3D9606);Dbxref=InterPro:IPR000326,PFAM:PF01569;
Scv2yLs_8900	maker	mRNA	5355131	5377184	.	-	.	ID=Mmel_00006340-RA;Parent=Mmel_00006340;Name=Mmel_00006340-RA;Alias=maker-Scv2yLs_8900-snap-gene-53.20-mRNA-1;_AED=0.04;_QI=0|0|0|0.8|0.5|0.2|5|0|324;_eAED=0.04;Note=Similar to SGPP2: Sphingosine-1-phosphate phosphatase 2 (Homo sapiens OX%3D9606);Dbxref=InterPro:IPR000326,PFAM:PF01569;
Scv2yLs_8900	maker	exon	5377179	5377184	.	-	.	ID=Mmel_00006340-RA:exon:9397;Parent=Mmel_00006340-RA;
Scv2yLs_8900	maker	exon	5372920	5373078	.	-	.	ID=Mmel_00006340-RA:exon:9396;Parent=Mmel_00006340-RA;
Scv2yLs_8900	maker	exon	5363283	5363462	.	-	.	ID=Mmel_00006340-RA:exon:9395;Parent=Mmel_00006340-RA;
Scv2yLs_8900	maker	exon	5361058	5361147	.	-	.	ID=Mmel_00006340-RA:exon:9394;Parent=Mmel_00006340-RA;
Scv2yLs_8900	maker	exon	5355131	5355667	.	-	.	ID=Mmel_00006340-RA:exon:9393;Parent=Mmel_00006340-RA;
Scv2yLs_8900	maker	CDS	5377179	5377184	.	-	0	ID=Mmel_00006340-RA:cds;Parent=Mmel_00006340-RA;
Scv2yLs_8900	maker	CDS	5372920	5373078	.	-	0	ID=Mmel_00006340-RA:cds;Parent=Mmel_00006340-RA;
Scv2yLs_8900	maker	CDS	5363283	5363462	.	-	0	ID=Mmel_00006340-RA:cds;Parent=Mmel_00006340-RA;
Scv2yLs_8900	maker	CDS	5361058	5361147	.	-	0	ID=Mmel_00006340-RA:cds;Parent=Mmel_00006340-RA;
Scv2yLs_8900	maker	CDS	5355131	5355667	.	-	0	ID=Mmel_00006340-RA:cds;Parent=Mmel_00006340-RA;
Scv2yLs_8900	maker	gene	5292921	5311999	.	-	.	ID=Mmel_00006338;Name=Mmel_00006338;Alias=maker-Scv2yLs_8900-snap-gene-53.18;Note=Similar to mogat1: 2-acylglycerol O-acyltransferase 1 (Xenopus tropicalis OX%3D8364);Dbxref=InterPro:IPR007130,PFAM:PF03982;Ontology_term=GO:0016747;
Scv2yLs_8900	maker	mRNA	5292921	5311999	.	-	.	ID=Mmel_00006338-RA;Parent=Mmel_00006338;Name=Mmel_00006338-RA;Alias=maker-Scv2yLs_8900-snap-gene-53.18-mRNA-1;_AED=0.30;_QI=0|0.2|0.16|1|0.6|0.66|6|56|346;_eAED=0.30;Note=Similar to mogat1: 2-acylglycerol O-acyltransferase 1 (Xenopus tropicalis OX%3D8364);Dbxref=InterPro:IPR007130,PFAM:PF03982;Ontology_term=GO:0016747;
Scv2yLs_8900	maker	exon	5292921	5293131	.	-	.	ID=Mmel_00006338-RA:exon:9403;Parent=Mmel_00006338-RA;
Scv2yLs_8900	maker	exon	5296052	5296251	.	-	.	ID=Mmel_00006338-RA:exon:9402;Parent=Mmel_00006338-RA;
Scv2yLs_8900	maker	exon	5299704	5299914	.	-	.	ID=Mmel_00006338-RA:exon:9401;Parent=Mmel_00006338-RA;
Scv2yLs_8900	maker	exon	5302431	5302632	.	-	.	ID=Mmel_00006338-RA:exon:9400;Parent=Mmel_00006338-RA;
Scv2yLs_8900	maker	exon	5303016	5303194	.	-	.	ID=Mmel_00006338-RA:exon:9399;Parent=Mmel_00006338-RA;
Scv2yLs_8900	maker	exon	5311906	5311999	.	-	.	ID=Mmel_00006338-RA:exon:9398;Parent=Mmel_00006338-RA;
Scv2yLs_8900	maker	CDS	5311906	5311999	.	-	0	ID=Mmel_00006338-RA:cds;Parent=Mmel_00006338-RA;
Scv2yLs_8900	maker	CDS	5303016	5303194	.	-	2	ID=Mmel_00006338-RA:cds;Parent=Mmel_00006338-RA;
Scv2yLs_8900	maker	CDS	5302431	5302632	.	-	0	ID=Mmel_00006338-RA:cds;Parent=Mmel_00006338-RA;
Scv2yLs_8900	maker	CDS	5299704	5299914	.	-	2	ID=Mmel_00006338-RA:cds;Parent=Mmel_00006338-RA;
Scv2yLs_8900	maker	CDS	5296052	5296251	.	-	1	ID=Mmel_00006338-RA:cds;Parent=Mmel_00006338-RA;
Scv2yLs_8900	maker	CDS	5292977	5293131	.	-	2	ID=Mmel_00006338-RA:cds;Parent=Mmel_00006338-RA;
Scv2yLs_8900	maker	three_prime_UTR	5292921	5292976	.	-	.	ID=Mmel_00006338-RA:three_prime_utr;Parent=Mmel_00006338-RA;
Scv2yLs_8900	maker	gene	5291416	5292541	.	-	.	ID=Mmel_00006337;Name=Mmel_00006337;Alias=maker-Scv2yLs_8900-snap-gene-53.17;Note=Protein of unknown function;
Scv2yLs_8900	maker	mRNA	5291416	5292541	.	-	.	ID=Mmel_00006337-RA;Parent=Mmel_00006337;Name=Mmel_00006337-RA;Alias=maker-Scv2yLs_8900-snap-gene-53.17-mRNA-1;_AED=0.99;_QI=0|0|0|0|0|0|3|0|128;_eAED=1.00;Note=Protein of unknown function;
Scv2yLs_8900	maker	exon	5292536	5292541	.	-	.	ID=Mmel_00006337-RA:exon:9406;Parent=Mmel_00006337-RA;
Scv2yLs_8900	maker	exon	5291849	5291965	.	-	.	ID=Mmel_00006337-RA:exon:9405;Parent=Mmel_00006337-RA;
Scv2yLs_8900	maker	exon	5291416	5291679	.	-	.	ID=Mmel_00006337-RA:exon:9404;Parent=Mmel_00006337-RA;
Scv2yLs_8900	maker	CDS	5292536	5292541	.	-	0	ID=Mmel_00006337-RA:cds;Parent=Mmel_00006337-RA;
Scv2yLs_8900	maker	CDS	5291849	5291965	.	-	0	ID=Mmel_00006337-RA:cds;Parent=Mmel_00006337-RA;
Scv2yLs_8900	maker	CDS	5291416	5291679	.	-	0	ID=Mmel_00006337-RA:cds;Parent=Mmel_00006337-RA;
Scv2yLs_1057	maker	gene	15816	26736	.	+	.	ID=Mmel_00010567;Name=Mmel_00010567;Alias=augustus_masked-Scv2yLs_1057-processed-gene-0.1;Note=Similar to MIS12: Protein MIS12 homolog (Gallus gallus OX%3D9031);Dbxref=InterPro:IPR003428,InterPro:IPR008685,PFAM:PF02330,PFAM:PF05859;Ontology_term=GO:0000278,GO:0000775,GO:0005634,GO:0005759,GO:0007049;
Scv2yLs_1057	maker	mRNA	15816	26736	.	+	.	ID=Mmel_00010567-RA;Parent=Mmel_00010567;Name=Mmel_00010567-RA;Alias=augustus_masked-Scv2yLs_1057-processed-gene-0.1-mRNA-1;_AED=0.01;_QI=0|0.75|0.8|1|1|1|5|554|361;_eAED=0.02;Note=Similar to MIS12: Protein MIS12 homolog (Gallus gallus OX%3D9031);Dbxref=InterPro:IPR003428,InterPro:IPR008685,PFAM:PF02330,PFAM:PF05859;Ontology_term=GO:0000278,GO:0000775,GO:0005634,GO:0005759,GO:0007049;
Scv2yLs_1057	maker	exon	15816	16444	.	+	.	ID=Mmel_00010567-RA:exon:2600;Parent=Mmel_00010567-RA;
Scv2yLs_1057	maker	exon	23097	23184	.	+	.	ID=Mmel_00010567-RA:exon:2601;Parent=Mmel_00010567-RA;
Scv2yLs_1057	maker	exon	23724	23819	.	+	.	ID=Mmel_00010567-RA:exon:2602;Parent=Mmel_00010567-RA;
Scv2yLs_1057	maker	exon	24443	24565	.	+	.	ID=Mmel_00010567-RA:exon:2603;Parent=Mmel_00010567-RA;
Scv2yLs_1057	maker	exon	26033	26736	.	+	.	ID=Mmel_00010567-RA:exon:2604;Parent=Mmel_00010567-RA;
Scv2yLs_1057	maker	CDS	15816	16444	.	+	0	ID=Mmel_00010567-RA:cds;Parent=Mmel_00010567-RA;
Scv2yLs_1057	maker	CDS	23097	23184	.	+	1	ID=Mmel_00010567-RA:cds;Parent=Mmel_00010567-RA;
Scv2yLs_1057	maker	CDS	23724	23819	.	+	0	ID=Mmel_00010567-RA:cds;Parent=Mmel_00010567-RA;
Scv2yLs_1057	maker	CDS	24443	24565	.	+	0	ID=Mmel_00010567-RA:cds;Parent=Mmel_00010567-RA;
Scv2yLs_1057	maker	CDS	26033	26182	.	+	0	ID=Mmel_00010567-RA:cds;Parent=Mmel_00010567-RA;
Scv2yLs_1057	maker	three_prime_UTR	26183	26736	.	+	.	ID=Mmel_00010567-RA:three_prime_utr;Parent=Mmel_00010567-RA;
Scv2yLs_1057	maker	gene	4411	9672	.	+	.	ID=Mmel_00010566;Name=Mmel_00010566;Alias=maker-Scv2yLs_1057-augustus-gene-0.7;Note=Similar to DHX33: ATP-dependent RNA helicase DHX33 (Homo sapiens OX%3D9606);Dbxref=InterPro:IPR001650,InterPro:IPR007502,PFAM:PF00271,PFAM:PF04408;Ontology_term=GO:0004386;
Scv2yLs_1057	maker	mRNA	4411	9672	.	+	.	ID=Mmel_00010566-RA;Parent=Mmel_00010566;Name=Mmel_00010566-RA;Alias=maker-Scv2yLs_1057-augustus-gene-0.7-mRNA-1;_AED=0.23;_QI=0|0|0|1|1|1|8|0|475;_eAED=0.23;Note=Similar to DHX33: ATP-dependent RNA helicase DHX33 (Homo sapiens OX%3D9606);Dbxref=InterPro:IPR001650,InterPro:IPR007502,PFAM:PF00271,PFAM:PF04408;Ontology_term=GO:0004386;
Scv2yLs_1057	maker	exon	4411	4734	.	+	.	ID=Mmel_00010566-RA:exon:2605;Parent=Mmel_00010566-RA;
Scv2yLs_1057	maker	exon	5345	5515	.	+	.	ID=Mmel_00010566-RA:exon:2606;Parent=Mmel_00010566-RA;
Scv2yLs_1057	maker	exon	6051	6236	.	+	.	ID=Mmel_00010566-RA:exon:2607;Parent=Mmel_00010566-RA;
Scv2yLs_1057	maker	exon	7331	7442	.	+	.	ID=Mmel_00010566-RA:exon:2608;Parent=Mmel_00010566-RA;
Scv2yLs_1057	maker	exon	7856	8015	.	+	.	ID=Mmel_00010566-RA:exon:2609;Parent=Mmel_00010566-RA;
Scv2yLs_1057	maker	exon	8358	8446	.	+	.	ID=Mmel_00010566-RA:exon:2610;Parent=Mmel_00010566-RA;
Scv2yLs_1057	maker	exon	8736	8863	.	+	.	ID=Mmel_00010566-RA:exon:2611;Parent=Mmel_00010566-RA;
Scv2yLs_1057	maker	exon	9415	9672	.	+	.	ID=Mmel_00010566-RA:exon:2612;Parent=Mmel_00010566-RA;
Scv2yLs_1057	maker	CDS	4411	4734	.	+	0	ID=Mmel_00010566-RA:cds;Parent=Mmel_00010566-RA;
Scv2yLs_1057	maker	CDS	5345	5515	.	+	0	ID=Mmel_00010566-RA:cds;Parent=Mmel_00010566-RA;
Scv2yLs_1057	maker	CDS	6051	6236	.	+	0	ID=Mmel_00010566-RA:cds;Parent=Mmel_00010566-RA;
Scv2yLs_1057	maker	CDS	7331	7442	.	+	0	ID=Mmel_00010566-RA:cds;Parent=Mmel_00010566-RA;
Scv2yLs_1057	maker	CDS	7856	8015	.	+	2	ID=Mmel_00010566-RA:cds;Parent=Mmel_00010566-RA;
Scv2yLs_1057	maker	CDS	8358	8446	.	+	1	ID=Mmel_00010566-RA:cds;Parent=Mmel_00010566-RA;
Scv2yLs_1057	maker	CDS	8736	8863	.	+	2	ID=Mmel_00010566-RA:cds;Parent=Mmel_00010566-RA;
Scv2yLs_1057	maker	CDS	9415	9672	.	+	0	ID=Mmel_00010566-RA:cds;Parent=Mmel_00010566-RA;
Scv2yLs_1057	maker	gene	29788	39281	.	+	.	ID=Mmel_00010569;Name=Mmel_00010569;Alias=maker-Scv2yLs_1057-snap-gene-0.15;Note=Similar to Nup88: Nuclear pore complex protein Nup88 (Rattus norvegicus OX%3D10116);Dbxref=InterPro:IPR019321,PFAM:PF10168;
Scv2yLs_1057	maker	mRNA	29788	39281	.	+	.	ID=Mmel_00010569-RA;Parent=Mmel_00010569;Name=Mmel_00010569-RA;Alias=maker-Scv2yLs_1057-snap-gene-0.15-mRNA-1;_AED=0.29;_QI=0|0.43|0.41|0.94|1|1|17|156|658;_eAED=0.29;Note=Similar to Nup88: Nuclear pore complex protein Nup88 (Rattus norvegicus OX%3D10116);Dbxref=InterPro:IPR019321,PFAM:PF10168;
Scv2yLs_1057	maker	exon	29788	29835	.	+	.	ID=Mmel_00010569-RA:exon:2613;Parent=Mmel_00010569-RA;
Scv2yLs_1057	maker	exon	29923	30092	.	+	.	ID=Mmel_00010569-RA:exon:2614;Parent=Mmel_00010569-RA;
Scv2yLs_1057	maker	exon	30711	30836	.	+	.	ID=Mmel_00010569-RA:exon:2615;Parent=Mmel_00010569-RA;
Scv2yLs_1057	maker	exon	31059	31145	.	+	.	ID=Mmel_00010569-RA:exon:2616;Parent=Mmel_00010569-RA;
Scv2yLs_1057	maker	exon	31845	32021	.	+	.	ID=Mmel_00010569-RA:exon:2617;Parent=Mmel_00010569-RA;
Scv2yLs_1057	maker	exon	32971	33154	.	+	.	ID=Mmel_00010569-RA:exon:2618;Parent=Mmel_00010569-RA;
Scv2yLs_1057	maker	exon	33573	33723	.	+	.	ID=Mmel_00010569-RA:exon:2619;Parent=Mmel_00010569-RA;
Scv2yLs_1057	maker	exon	34321	34419	.	+	.	ID=Mmel_00010569-RA:exon:2620;Parent=Mmel_00010569-RA;
Scv2yLs_1057	maker	exon	34541	34631	.	+	.	ID=Mmel_00010569-RA:exon:2621;Parent=Mmel_00010569-RA;
Scv2yLs_1057	maker	exon	34968	35069	.	+	.	ID=Mmel_00010569-RA:exon:2622;Parent=Mmel_00010569-RA;
Scv2yLs_1057	maker	exon	36251	36409	.	+	.	ID=Mmel_00010569-RA:exon:2623;Parent=Mmel_00010569-RA;
Scv2yLs_1057	maker	exon	36826	36951	.	+	.	ID=Mmel_00010569-RA:exon:2624;Parent=Mmel_00010569-RA;
Scv2yLs_1057	maker	exon	37461	37526	.	+	.	ID=Mmel_00010569-RA:exon:2625;Parent=Mmel_00010569-RA;
Scv2yLs_1057	maker	exon	37745	37825	.	+	.	ID=Mmel_00010569-RA:exon:2626;Parent=Mmel_00010569-RA;
Scv2yLs_1057	maker	exon	38130	38256	.	+	.	ID=Mmel_00010569-RA:exon:2627;Parent=Mmel_00010569-RA;
Scv2yLs_1057	maker	exon	38644	38762	.	+	.	ID=Mmel_00010569-RA:exon:2628;Parent=Mmel_00010569-RA;
Scv2yLs_1057	maker	exon	39062	39281	.	+	.	ID=Mmel_00010569-RA:exon:2629;Parent=Mmel_00010569-RA;
Scv2yLs_1057	maker	CDS	29788	29835	.	+	0	ID=Mmel_00010569-RA:cds;Parent=Mmel_00010569-RA;
Scv2yLs_1057	maker	CDS	29923	30092	.	+	0	ID=Mmel_00010569-RA:cds;Parent=Mmel_00010569-RA;
Scv2yLs_1057	maker	CDS	30711	30836	.	+	1	ID=Mmel_00010569-RA:cds;Parent=Mmel_00010569-RA;
Scv2yLs_1057	maker	CDS	31059	31145	.	+	1	ID=Mmel_00010569-RA:cds;Parent=Mmel_00010569-RA;
Scv2yLs_1057	maker	CDS	31845	32021	.	+	1	ID=Mmel_00010569-RA:cds;Parent=Mmel_00010569-RA;
Scv2yLs_1057	maker	CDS	32971	33154	.	+	1	ID=Mmel_00010569-RA:cds;Parent=Mmel_00010569-RA;
Scv2yLs_1057	maker	CDS	33573	33723	.	+	0	ID=Mmel_00010569-RA:cds;Parent=Mmel_00010569-RA;
Scv2yLs_1057	maker	CDS	34321	34419	.	+	2	ID=Mmel_00010569-RA:cds;Parent=Mmel_00010569-RA;
Scv2yLs_1057	maker	CDS	34541	34631	.	+	2	ID=Mmel_00010569-RA:cds;Parent=Mmel_00010569-RA;
Scv2yLs_1057	maker	CDS	34968	35069	.	+	1	ID=Mmel_00010569-RA:cds;Parent=Mmel_00010569-RA;
Scv2yLs_1057	maker	CDS	36251	36409	.	+	1	ID=Mmel_00010569-RA:cds;Parent=Mmel_00010569-RA;
Scv2yLs_1057	maker	CDS	36826	36951	.	+	1	ID=Mmel_00010569-RA:cds;Parent=Mmel_00010569-RA;
Scv2yLs_1057	maker	CDS	37461	37526	.	+	1	ID=Mmel_00010569-RA:cds;Parent=Mmel_00010569-RA;
Scv2yLs_1057	maker	CDS	37745	37825	.	+	1	ID=Mmel_00010569-RA:cds;Parent=Mmel_00010569-RA;
Scv2yLs_1057	maker	CDS	38130	38256	.	+	1	ID=Mmel_00010569-RA:cds;Parent=Mmel_00010569-RA;
Scv2yLs_1057	maker	CDS	38644	38762	.	+	0	ID=Mmel_00010569-RA:cds;Parent=Mmel_00010569-RA;
Scv2yLs_1057	maker	CDS	39062	39125	.	+	1	ID=Mmel_00010569-RA:cds;Parent=Mmel_00010569-RA;
Scv2yLs_1057	maker	three_prime_UTR	39126	39281	.	+	.	ID=Mmel_00010569-RA:three_prime_utr;Parent=Mmel_00010569-RA;
Scv2yLs_1057	maker	gene	42332	70497	.	-	.	ID=Mmel_00010570;Name=Mmel_00010570;Alias=maker-Scv2yLs_1057-augustus-gene-0.12;Note=Similar to RABEP1: Rab GTPase-binding effector protein 1 (Homo sapiens OX%3D9606);Dbxref=InterPro:IPR015390,InterPro:IPR018514,PFAM:PF03528,PFAM:PF09311;Ontology_term=GO:0005096,GO:0008083;
Scv2yLs_1057	maker	mRNA	42332	70497	.	-	.	ID=Mmel_00010570-RA;Parent=Mmel_00010570;Name=Mmel_00010570-RA;Alias=maker-Scv2yLs_1057-augustus-gene-0.12-mRNA-1;_AED=0.15;_QI=0|0.47|0.38|0.88|1|1|18|862|850;_eAED=0.15;Note=Similar to RABEP1: Rab GTPase-binding effector protein 1 (Homo sapiens OX%3D9606);Dbxref=InterPro:IPR015390,InterPro:IPR018514,PFAM:PF03528,PFAM:PF09311;Ontology_term=GO:0005096,GO:0008083;
Scv2yLs_1057	maker	exon	42332	43295	.	-	.	ID=Mmel_00010570-RA:exon:2647;Parent=Mmel_00010570-RA;
Scv2yLs_1057	maker	exon	45955	46071	.	-	.	ID=Mmel_00010570-RA:exon:2646;Parent=Mmel_00010570-RA;
Scv2yLs_1057	maker	exon	46872	46970	.	-	.	ID=Mmel_00010570-RA:exon:2645;Parent=Mmel_00010570-RA;
Scv2yLs_1057	maker	exon	47399	47454	.	-	.	ID=Mmel_00010570-RA:exon:2644;Parent=Mmel_00010570-RA;
Scv2yLs_1057	maker	exon	47757	47946	.	-	.	ID=Mmel_00010570-RA:exon:2643;Parent=Mmel_00010570-RA;
Scv2yLs_1057	maker	exon	48862	49002	.	-	.	ID=Mmel_00010570-RA:exon:2642;Parent=Mmel_00010570-RA;
Scv2yLs_1057	maker	exon	50317	50415	.	-	.	ID=Mmel_00010570-RA:exon:2641;Parent=Mmel_00010570-RA;
Scv2yLs_1057	maker	exon	51608	51724	.	-	.	ID=Mmel_00010570-RA:exon:2640;Parent=Mmel_00010570-RA;
Scv2yLs_1057	maker	exon	52409	52513	.	-	.	ID=Mmel_00010570-RA:exon:2639;Parent=Mmel_00010570-RA;
Scv2yLs_1057	maker	exon	54150	54617	.	-	.	ID=Mmel_00010570-RA:exon:2638;Parent=Mmel_00010570-RA;
Scv2yLs_1057	maker	exon	56815	56940	.	-	.	ID=Mmel_00010570-RA:exon:2637;Parent=Mmel_00010570-RA;
Scv2yLs_1057	maker	exon	57901	58079	.	-	.	ID=Mmel_00010570-RA:exon:2636;Parent=Mmel_00010570-RA;
Scv2yLs_1057	maker	exon	58845	58980	.	-	.	ID=Mmel_00010570-RA:exon:2635;Parent=Mmel_00010570-RA;
Scv2yLs_1057	maker	exon	60297	60410	.	-	.	ID=Mmel_00010570-RA:exon:2634;Parent=Mmel_00010570-RA;
Scv2yLs_1057	maker	exon	66133	66293	.	-	.	ID=Mmel_00010570-RA:exon:2633;Parent=Mmel_00010570-RA;
Scv2yLs_1057	maker	exon	67493	67696	.	-	.	ID=Mmel_00010570-RA:exon:2632;Parent=Mmel_00010570-RA;
Scv2yLs_1057	maker	exon	69563	69691	.	-	.	ID=Mmel_00010570-RA:exon:2631;Parent=Mmel_00010570-RA;
Scv2yLs_1057	maker	exon	70488	70497	.	-	.	ID=Mmel_00010570-RA:exon:2630;Parent=Mmel_00010570-RA;
Scv2yLs_1057	maker	CDS	70488	70497	.	-	0	ID=Mmel_00010570-RA:cds;Parent=Mmel_00010570-RA;
Scv2yLs_1057	maker	CDS	69563	69691	.	-	2	ID=Mmel_00010570-RA:cds;Parent=Mmel_00010570-RA;
Scv2yLs_1057	maker	CDS	67493	67696	.	-	2	ID=Mmel_00010570-RA:cds;Parent=Mmel_00010570-RA;
Scv2yLs_1057	maker	CDS	66133	66293	.	-	2	ID=Mmel_00010570-RA:cds;Parent=Mmel_00010570-RA;
Scv2yLs_1057	maker	CDS	60297	60410	.	-	0	ID=Mmel_00010570-RA:cds;Parent=Mmel_00010570-RA;
Scv2yLs_1057	maker	CDS	58845	58980	.	-	0	ID=Mmel_00010570-RA:cds;Parent=Mmel_00010570-RA;
Scv2yLs_1057	maker	CDS	57901	58079	.	-	2	ID=Mmel_00010570-RA:cds;Parent=Mmel_00010570-RA;
Scv2yLs_1057	maker	CDS	56815	56940	.	-	0	ID=Mmel_00010570-RA:cds;Parent=Mmel_00010570-RA;
Scv2yLs_1057	maker	CDS	54150	54617	.	-	0	ID=Mmel_00010570-RA:cds;Parent=Mmel_00010570-RA;
Scv2yLs_1057	maker	CDS	52409	52513	.	-	0	ID=Mmel_00010570-RA:cds;Parent=Mmel_00010570-RA;
Scv2yLs_1057	maker	CDS	51608	51724	.	-	0	ID=Mmel_00010570-RA:cds;Parent=Mmel_00010570-RA;
Scv2yLs_1057	maker	CDS	50317	50415	.	-	0	ID=Mmel_00010570-RA:cds;Parent=Mmel_00010570-RA;
Scv2yLs_1057	maker	CDS	48862	49002	.	-	0	ID=Mmel_00010570-RA:cds;Parent=Mmel_00010570-RA;
Scv2yLs_1057	maker	CDS	47757	47946	.	-	0	ID=Mmel_00010570-RA:cds;Parent=Mmel_00010570-RA;
Scv2yLs_1057	maker	CDS	47399	47454	.	-	2	ID=Mmel_00010570-RA:cds;Parent=Mmel_00010570-RA;
Scv2yLs_1057	maker	CDS	46872	46970	.	-	0	ID=Mmel_00010570-RA:cds;Parent=Mmel_00010570-RA;
Scv2yLs_1057	maker	CDS	45955	46071	.	-	0	ID=Mmel_00010570-RA:cds;Parent=Mmel_00010570-RA;
Scv2yLs_1057	maker	CDS	43194	43295	.	-	0	ID=Mmel_00010570-RA:cds;Parent=Mmel_00010570-RA;
Scv2yLs_1057	maker	three_prime_UTR	42332	43193	.	-	.	ID=Mmel_00010570-RA:three_prime_utr;Parent=Mmel_00010570-RA;
Scv2yLs_1057	maker	gene	27661	29484	.	-	.	ID=Mmel_00010568;Name=Mmel_00010568;Alias=maker-Scv2yLs_1057-augustus-gene-0.11;Note=Similar to rpain-a: RPA-interacting protein A (Xenopus laevis OX%3D8355);Dbxref=InterPro:IPR028155,InterPro:IPR028159,PFAM:PF14767,PFAM:PF14768;
Scv2yLs_1057	maker	mRNA	27661	29484	.	-	.	ID=Mmel_00010568-RA;Parent=Mmel_00010568;Name=Mmel_00010568-RA;Alias=maker-Scv2yLs_1057-augustus-gene-0.11-mRNA-1;_AED=0.39;_QI=0|0|0|1|1|1|5|0|169;_eAED=0.39;Note=Similar to rpain-a: RPA-interacting protein A (Xenopus laevis OX%3D8355);Dbxref=InterPro:IPR028155,InterPro:IPR028159,PFAM:PF14767,PFAM:PF14768;
Scv2yLs_1057	maker	exon	29416	29484	.	-	.	ID=Mmel_00010568-RA:exon:2652;Parent=Mmel_00010568-RA;
Scv2yLs_1057	maker	exon	28829	28892	.	-	.	ID=Mmel_00010568-RA:exon:2651;Parent=Mmel_00010568-RA;
Scv2yLs_1057	maker	exon	28250	28364	.	-	.	ID=Mmel_00010568-RA:exon:2650;Parent=Mmel_00010568-RA;
Scv2yLs_1057	maker	exon	27963	28026	.	-	.	ID=Mmel_00010568-RA:exon:2649;Parent=Mmel_00010568-RA;
Scv2yLs_1057	maker	exon	27661	27858	.	-	.	ID=Mmel_00010568-RA:exon:2648;Parent=Mmel_00010568-RA;
Scv2yLs_1057	maker	CDS	29416	29484	.	-	0	ID=Mmel_00010568-RA:cds;Parent=Mmel_00010568-RA;
Scv2yLs_1057	maker	CDS	28829	28892	.	-	0	ID=Mmel_00010568-RA:cds;Parent=Mmel_00010568-RA;
Scv2yLs_1057	maker	CDS	28250	28364	.	-	2	ID=Mmel_00010568-RA:cds;Parent=Mmel_00010568-RA;
Scv2yLs_1057	maker	CDS	27963	28026	.	-	1	ID=Mmel_00010568-RA:cds;Parent=Mmel_00010568-RA;
Scv2yLs_1057	maker	CDS	27661	27858	.	-	0	ID=Mmel_00010568-RA:cds;Parent=Mmel_00010568-RA;
Scv2yLs_1057	maker	gene	1505	15222	.	-	.	ID=Mmel_00010565;Name=Mmel_00010565;Alias=maker-Scv2yLs_1057-snap-gene-0.16;Note=Similar to DERL2: Derlin-2 (Pongo abelii OX%3D9601);Dbxref=PFAM:PF04511;
Scv2yLs_1057	maker	mRNA	1505	15222	.	-	.	ID=Mmel_00010565-RA;Parent=Mmel_00010565;Name=Mmel_00010565-RA;Alias=maker-Scv2yLs_1057-snap-gene-0.16-mRNA-1;_AED=0.45;_QI=0|0|0|0.77|0|0.11|9|0|276;_eAED=0.45;Note=Similar to DERL2: Derlin-2 (Pongo abelii OX%3D9601);Dbxref=PFAM:PF04511;
Scv2yLs_1057	maker	exon	15130	15222	.	-	.	ID=Mmel_00010565-RA:exon:2661;Parent=Mmel_00010565-RA;
Scv2yLs_1057	maker	exon	14714	14779	.	-	.	ID=Mmel_00010565-RA:exon:2660;Parent=Mmel_00010565-RA;
Scv2yLs_1057	maker	exon	14386	14459	.	-	.	ID=Mmel_00010565-RA:exon:2659;Parent=Mmel_00010565-RA;
Scv2yLs_1057	maker	exon	13897	13990	.	-	.	ID=Mmel_00010565-RA:exon:2658;Parent=Mmel_00010565-RA;
Scv2yLs_1057	maker	exon	13268	13463	.	-	.	ID=Mmel_00010565-RA:exon:2657;Parent=Mmel_00010565-RA;
Scv2yLs_1057	maker	exon	12234	12324	.	-	.	ID=Mmel_00010565-RA:exon:2656;Parent=Mmel_00010565-RA;
Scv2yLs_1057	maker	exon	3035	3135	.	-	.	ID=Mmel_00010565-RA:exon:2655;Parent=Mmel_00010565-RA;
Scv2yLs_1057	maker	exon	1769	1847	.	-	.	ID=Mmel_00010565-RA:exon:2654;Parent=Mmel_00010565-RA;
Scv2yLs_1057	maker	exon	1505	1541	.	-	.	ID=Mmel_00010565-RA:exon:2653;Parent=Mmel_00010565-RA;
Scv2yLs_1057	maker	CDS	15130	15222	.	-	0	ID=Mmel_00010565-RA:cds;Parent=Mmel_00010565-RA;
Scv2yLs_1057	maker	CDS	14714	14779	.	-	0	ID=Mmel_00010565-RA:cds;Parent=Mmel_00010565-RA;
Scv2yLs_1057	maker	CDS	14386	14459	.	-	0	ID=Mmel_00010565-RA:cds;Parent=Mmel_00010565-RA;
Scv2yLs_1057	maker	CDS	13897	13990	.	-	1	ID=Mmel_00010565-RA:cds;Parent=Mmel_00010565-RA;
Scv2yLs_1057	maker	CDS	13268	13463	.	-	0	ID=Mmel_00010565-RA:cds;Parent=Mmel_00010565-RA;
Scv2yLs_1057	maker	CDS	12234	12324	.	-	2	ID=Mmel_00010565-RA:cds;Parent=Mmel_00010565-RA;
Scv2yLs_1057	maker	CDS	3035	3135	.	-	1	ID=Mmel_00010565-RA:cds;Parent=Mmel_00010565-RA;
Scv2yLs_1057	maker	CDS	1769	1847	.	-	2	ID=Mmel_00010565-RA:cds;Parent=Mmel_00010565-RA;
Scv2yLs_1057	maker	CDS	1505	1541	.	-	1	ID=Mmel_00010565-RA:cds;Parent=Mmel_00010565-RA;
Scv2yLs_1057	maker	gene	95574	106728	.	+	.	ID=Mmel_00010571;Name=Mmel_00010571;Alias=snap_masked-Scv2yLs_1057-processed-gene-1.2;Note=Protein of unknown function;
Scv2yLs_1057	maker	mRNA	95574	106728	.	+	.	ID=Mmel_00010571-RA;Parent=Mmel_00010571;Name=Mmel_00010571-RA;Alias=snap_masked-Scv2yLs_1057-processed-gene-1.2-mRNA-1;_AED=0.87;_QI=0|0|0|0|1|1|4|0|72;_eAED=0.87;Note=Protein of unknown function;
Scv2yLs_1057	maker	exon	95574	95607	.	+	.	ID=Mmel_00010571-RA:exon:2662;Parent=Mmel_00010571-RA;
Scv2yLs_1057	maker	exon	96876	96927	.	+	.	ID=Mmel_00010571-RA:exon:2663;Parent=Mmel_00010571-RA;
Scv2yLs_1057	maker	exon	105955	106042	.	+	.	ID=Mmel_00010571-RA:exon:2664;Parent=Mmel_00010571-RA;
Scv2yLs_1057	maker	exon	106684	106728	.	+	.	ID=Mmel_00010571-RA:exon:2665;Parent=Mmel_00010571-RA;
Scv2yLs_1057	maker	CDS	95574	95607	.	+	0	ID=Mmel_00010571-RA:cds;Parent=Mmel_00010571-RA;
Scv2yLs_1057	maker	CDS	96876	96927	.	+	2	ID=Mmel_00010571-RA:cds;Parent=Mmel_00010571-RA;
Scv2yLs_1057	maker	CDS	105955	106042	.	+	1	ID=Mmel_00010571-RA:cds;Parent=Mmel_00010571-RA;
Scv2yLs_1057	maker	CDS	106684	106728	.	+	0	ID=Mmel_00010571-RA:cds;Parent=Mmel_00010571-RA;
Scv2yLs_1057	maker	gene	104863	111895	.	-	.	ID=Mmel_00010572;Name=Mmel_00010572;Alias=maker-Scv2yLs_1057-augustus-gene-1.11;Note=Similar to Ift22: Intraflagellar transport protein 22 homolog (Rattus norvegicus OX%3D10116);Dbxref=PFAM:PF08477;
Scv2yLs_1057	maker	mRNA	104863	111895	.	-	.	ID=Mmel_00010572-RA;Parent=Mmel_00010572;Name=Mmel_00010572-RA;Alias=maker-Scv2yLs_1057-augustus-gene-1.11-mRNA-1;_AED=0.09;_QI=0|0.5|0.2|0.8|1|1|5|0|177;_eAED=0.09;Note=Similar to Ift22: Intraflagellar transport protein 22 homolog (Rattus norvegicus OX%3D10116);Dbxref=PFAM:PF08477;
Scv2yLs_1057	maker	exon	111884	111895	.	-	.	ID=Mmel_00010572-RA:exon:2670;Parent=Mmel_00010572-RA;
Scv2yLs_1057	maker	exon	106894	106973	.	-	.	ID=Mmel_00010572-RA:exon:2669;Parent=Mmel_00010572-RA;
Scv2yLs_1057	maker	exon	106723	106812	.	-	.	ID=Mmel_00010572-RA:exon:2668;Parent=Mmel_00010572-RA;
Scv2yLs_1057	maker	exon	105919	106121	.	-	.	ID=Mmel_00010572-RA:exon:2667;Parent=Mmel_00010572-RA;
Scv2yLs_1057	maker	exon	104863	105011	.	-	.	ID=Mmel_00010572-RA:exon:2666;Parent=Mmel_00010572-RA;
Scv2yLs_1057	maker	CDS	111884	111895	.	-	0	ID=Mmel_00010572-RA:cds;Parent=Mmel_00010572-RA;
Scv2yLs_1057	maker	CDS	106894	106973	.	-	0	ID=Mmel_00010572-RA:cds;Parent=Mmel_00010572-RA;
Scv2yLs_1057	maker	CDS	106723	106812	.	-	1	ID=Mmel_00010572-RA:cds;Parent=Mmel_00010572-RA;
Scv2yLs_1057	maker	CDS	105919	106121	.	-	1	ID=Mmel_00010572-RA:cds;Parent=Mmel_00010572-RA;
Scv2yLs_1057	maker	CDS	104863	105011	.	-	2	ID=Mmel_00010572-RA:cds;Parent=Mmel_00010572-RA;
Scv2yLs_1057	maker	gene	294887	299585	.	+	.	ID=Mmel_00010573;Name=Mmel_00010573;Alias=maker-Scv2yLs_1057-snap-gene-3.0;Note=Protein of unknown function;Dbxref=InterPro:IPR002225,PFAM:PF01073;Ontology_term=GO:0003854,GO:0006694,GO:0016616,GO:0055114;
Scv2yLs_1057	maker	mRNA	294887	299585	.	+	.	ID=Mmel_00010573-RA;Parent=Mmel_00010573;Name=Mmel_00010573-RA;Alias=maker-Scv2yLs_1057-snap-gene-3.0-mRNA-1;_AED=0.12;_QI=0|0|0|0|1|1|2|0|108;_eAED=0.12;Note=Protein of unknown function;Dbxref=InterPro:IPR002225,PFAM:PF01073;Ontology_term=GO:0003854,GO:0006694,GO:0016616,GO:0055114;
Scv2yLs_1057	maker	exon	294887	295034	.	+	.	ID=Mmel_00010573-RA:exon:2671;Parent=Mmel_00010573-RA;
Scv2yLs_1057	maker	exon	299407	299585	.	+	.	ID=Mmel_00010573-RA:exon:2672;Parent=Mmel_00010573-RA;
Scv2yLs_1057	maker	CDS	294887	295034	.	+	0	ID=Mmel_00010573-RA:cds;Parent=Mmel_00010573-RA;
Scv2yLs_1057	maker	CDS	299407	299585	.	+	2	ID=Mmel_00010573-RA:cds;Parent=Mmel_00010573-RA;
Scv2yLs_1057	maker	gene	421440	426424	.	+	.	ID=Mmel_00010575;Name=Mmel_00010575;Alias=maker-Scv2yLs_1057-snap-gene-4.11;Note=Protein of unknown function;
Scv2yLs_1057	maker	mRNA	421440	426424	.	+	.	ID=Mmel_00010575-RA;Parent=Mmel_00010575;Name=Mmel_00010575-RA;Alias=maker-Scv2yLs_1057-snap-gene-4.11-mRNA-1;_AED=0.74;_QI=54|0|0|0|1|0.5|2|168|43;_eAED=0.74;Note=Protein of unknown function;
Scv2yLs_1057	maker	exon	421440	421581	.	+	.	ID=Mmel_00010575-RA:exon:2673;Parent=Mmel_00010575-RA;
Scv2yLs_1057	maker	exon	426213	426424	.	+	.	ID=Mmel_00010575-RA:exon:2674;Parent=Mmel_00010575-RA;
Scv2yLs_1057	maker	five_prime_UTR	421440	421493	.	+	.	ID=Mmel_00010575-RA:five_prime_utr;Parent=Mmel_00010575-RA;
Scv2yLs_1057	maker	CDS	421494	421581	.	+	0	ID=Mmel_00010575-RA:cds;Parent=Mmel_00010575-RA;
Scv2yLs_1057	maker	CDS	426213	426256	.	+	2	ID=Mmel_00010575-RA:cds;Parent=Mmel_00010575-RA;
Scv2yLs_1057	maker	three_prime_UTR	426257	426424	.	+	.	ID=Mmel_00010575-RA:three_prime_utr;Parent=Mmel_00010575-RA;
Scv2yLs_1057	maker	gene	369967	400986	.	-	.	ID=Mmel_00010574;Name=Mmel_00010574;Alias=maker-Scv2yLs_1057-snap-gene-4.12;Note=Similar to Myosin regulatory light chain 2B%2C cardiac muscle isoform (Gallus gallus OX%3D9031);Dbxref=InterPro:IPR002048,PFAM:PF13405;Ontology_term=GO:0005509;
Scv2yLs_1057	maker	mRNA	369967	400986	.	-	.	ID=Mmel_00010574-RA;Parent=Mmel_00010574;Name=Mmel_00010574-RA;Alias=maker-Scv2yLs_1057-snap-gene-4.12-mRNA-1;_AED=0.15;_QI=0|0.83|0.85|0.85|0.66|1|7|136|183;_eAED=0.15;Note=Similar to Myosin regulatory light chain 2B%2C cardiac muscle isoform (Gallus gallus OX%3D9031);Dbxref=InterPro:IPR002048,PFAM:PF13405;Ontology_term=GO:0005509;
Scv2yLs_1057	maker	exon	369967	370201	.	-	.	ID=Mmel_00010574-RA:exon:2681;Parent=Mmel_00010574-RA;
Scv2yLs_1057	maker	exon	370923	370971	.	-	.	ID=Mmel_00010574-RA:exon:2680;Parent=Mmel_00010574-RA;
Scv2yLs_1057	maker	exon	375923	376001	.	-	.	ID=Mmel_00010574-RA:exon:2679;Parent=Mmel_00010574-RA;
Scv2yLs_1057	maker	exon	379404	379508	.	-	.	ID=Mmel_00010574-RA:exon:2678;Parent=Mmel_00010574-RA;
Scv2yLs_1057	maker	exon	380851	380926	.	-	.	ID=Mmel_00010574-RA:exon:2677;Parent=Mmel_00010574-RA;
Scv2yLs_1057	maker	exon	383621	383707	.	-	.	ID=Mmel_00010574-RA:exon:2676;Parent=Mmel_00010574-RA;
Scv2yLs_1057	maker	exon	400930	400986	.	-	.	ID=Mmel_00010574-RA:exon:2675;Parent=Mmel_00010574-RA;
Scv2yLs_1057	maker	CDS	400930	400986	.	-	0	ID=Mmel_00010574-RA:cds;Parent=Mmel_00010574-RA;
Scv2yLs_1057	maker	CDS	383621	383707	.	-	0	ID=Mmel_00010574-RA:cds;Parent=Mmel_00010574-RA;
Scv2yLs_1057	maker	CDS	380851	380926	.	-	0	ID=Mmel_00010574-RA:cds;Parent=Mmel_00010574-RA;
Scv2yLs_1057	maker	CDS	379404	379508	.	-	2	ID=Mmel_00010574-RA:cds;Parent=Mmel_00010574-RA;
Scv2yLs_1057	maker	CDS	375923	376001	.	-	2	ID=Mmel_00010574-RA:cds;Parent=Mmel_00010574-RA;
Scv2yLs_1057	maker	CDS	370923	370971	.	-	1	ID=Mmel_00010574-RA:cds;Parent=Mmel_00010574-RA;
Scv2yLs_1057	maker	CDS	370103	370201	.	-	0	ID=Mmel_00010574-RA:cds;Parent=Mmel_00010574-RA;
Scv2yLs_1057	maker	three_prime_UTR	369967	370102	.	-	.	ID=Mmel_00010574-RA:three_prime_utr;Parent=Mmel_00010574-RA;
Scv2yLs_1057	maker	gene	833525	846479	.	+	.	ID=Mmel_00010581;Name=Mmel_00010581;Alias=maker-Scv2yLs_1057-augustus-gene-7.3;Note=Similar to lrwd1: Leucine-rich repeat and WD repeat-containing protein 1 (Xenopus laevis OX%3D8355);Dbxref=InterPro:IPR025875,PFAM:PF12799;
Scv2yLs_1057	maker	mRNA	833525	846479	.	+	.	ID=Mmel_00010581-RA;Parent=Mmel_00010581;Name=Mmel_00010581-RA;Alias=maker-Scv2yLs_1057-augustus-gene-7.3-mRNA-1;_AED=0.11;_QI=0|0.46|0.42|1|1|1|14|25|734;_eAED=0.11;Note=Similar to lrwd1: Leucine-rich repeat and WD repeat-containing protein 1 (Xenopus laevis OX%3D8355);Dbxref=InterPro:IPR025875,PFAM:PF12799;
Scv2yLs_1057	maker	exon	833525	833604	.	+	.	ID=Mmel_00010581-RA:exon:2682;Parent=Mmel_00010581-RA;
Scv2yLs_1057	maker	exon	835896	836130	.	+	.	ID=Mmel_00010581-RA:exon:2683;Parent=Mmel_00010581-RA;
Scv2yLs_1057	maker	exon	837356	837475	.	+	.	ID=Mmel_00010581-RA:exon:2684;Parent=Mmel_00010581-RA;
Scv2yLs_1057	maker	exon	838694	838846	.	+	.	ID=Mmel_00010581-RA:exon:2685;Parent=Mmel_00010581-RA;
Scv2yLs_1057	maker	exon	839503	839643	.	+	.	ID=Mmel_00010581-RA:exon:2686;Parent=Mmel_00010581-RA;
Scv2yLs_1057	maker	exon	840284	840625	.	+	.	ID=Mmel_00010581-RA:exon:2687;Parent=Mmel_00010581-RA;
Scv2yLs_1057	maker	exon	841268	841394	.	+	.	ID=Mmel_00010581-RA:exon:2688;Parent=Mmel_00010581-RA;
Scv2yLs_1057	maker	exon	841642	841751	.	+	.	ID=Mmel_00010581-RA:exon:2689;Parent=Mmel_00010581-RA;
Scv2yLs_1057	maker	exon	842180	842387	.	+	.	ID=Mmel_00010581-RA:exon:2690;Parent=Mmel_00010581-RA;
Scv2yLs_1057	maker	exon	843844	843916	.	+	.	ID=Mmel_00010581-RA:exon:2691;Parent=Mmel_00010581-RA;
Scv2yLs_1057	maker	exon	844008	844148	.	+	.	ID=Mmel_00010581-RA:exon:2692;Parent=Mmel_00010581-RA;
Scv2yLs_1057	maker	exon	844810	844904	.	+	.	ID=Mmel_00010581-RA:exon:2693;Parent=Mmel_00010581-RA;
Scv2yLs_1057	maker	exon	845483	845644	.	+	.	ID=Mmel_00010581-RA:exon:2694;Parent=Mmel_00010581-RA;
Scv2yLs_1057	maker	exon	846237	846479	.	+	.	ID=Mmel_00010581-RA:exon:2695;Parent=Mmel_00010581-RA;
Scv2yLs_1057	maker	CDS	833525	833604	.	+	0	ID=Mmel_00010581-RA:cds;Parent=Mmel_00010581-RA;
Scv2yLs_1057	maker	CDS	835896	836130	.	+	1	ID=Mmel_00010581-RA:cds;Parent=Mmel_00010581-RA;
Scv2yLs_1057	maker	CDS	837356	837475	.	+	0	ID=Mmel_00010581-RA:cds;Parent=Mmel_00010581-RA;
Scv2yLs_1057	maker	CDS	838694	838846	.	+	0	ID=Mmel_00010581-RA:cds;Parent=Mmel_00010581-RA;
Scv2yLs_1057	maker	CDS	839503	839643	.	+	0	ID=Mmel_00010581-RA:cds;Parent=Mmel_00010581-RA;
Scv2yLs_1057	maker	CDS	840284	840625	.	+	0	ID=Mmel_00010581-RA:cds;Parent=Mmel_00010581-RA;
Scv2yLs_1057	maker	CDS	841268	841394	.	+	0	ID=Mmel_00010581-RA:cds;Parent=Mmel_00010581-RA;
Scv2yLs_1057	maker	CDS	841642	841751	.	+	2	ID=Mmel_00010581-RA:cds;Parent=Mmel_00010581-RA;
Scv2yLs_1057	maker	CDS	842180	842387	.	+	0	ID=Mmel_00010581-RA:cds;Parent=Mmel_00010581-RA;
Scv2yLs_1057	maker	CDS	843844	843916	.	+	2	ID=Mmel_00010581-RA:cds;Parent=Mmel_00010581-RA;
Scv2yLs_1057	maker	CDS	844008	844148	.	+	1	ID=Mmel_00010581-RA:cds;Parent=Mmel_00010581-RA;
Scv2yLs_1057	maker	CDS	844810	844904	.	+	1	ID=Mmel_00010581-RA:cds;Parent=Mmel_00010581-RA;
Scv2yLs_1057	maker	CDS	845483	845644	.	+	2	ID=Mmel_00010581-RA:cds;Parent=Mmel_00010581-RA;
Scv2yLs_1057	maker	CDS	846237	846454	.	+	2	ID=Mmel_00010581-RA:cds;Parent=Mmel_00010581-RA;
Scv2yLs_1057	maker	three_prime_UTR	846455	846479	.	+	.	ID=Mmel_00010581-RA:three_prime_utr;Parent=Mmel_00010581-RA;
Scv2yLs_1057	maker	gene	773039	793537	.	+	.	ID=Mmel_00010577;Name=Mmel_00010577;Alias=maker-Scv2yLs_1057-augustus-gene-7.1;Note=Similar to SH2B2: SH2B adapter protein 2 (Homo sapiens OX%3D9606);Dbxref=InterPro:IPR000980,InterPro:IPR001849,PFAM:PF00017,PFAM:PF00169;
Scv2yLs_1057	maker	mRNA	773039	793537	.	+	.	ID=Mmel_00010577-RA;Parent=Mmel_00010577;Name=Mmel_00010577-RA;Alias=maker-Scv2yLs_1057-augustus-gene-7.1-mRNA-1;_AED=0.17;_QI=0|0|0|0.87|0.85|0.87|8|0|388;_eAED=0.17;Note=Similar to SH2B2: SH2B adapter protein 2 (Homo sapiens OX%3D9606);Dbxref=InterPro:IPR000980,InterPro:IPR001849,PFAM:PF00017,PFAM:PF00169;
Scv2yLs_1057	maker	exon	773039	773171	.	+	.	ID=Mmel_00010577-RA:exon:2696;Parent=Mmel_00010577-RA;
Scv2yLs_1057	maker	exon	780117	780415	.	+	.	ID=Mmel_00010577-RA:exon:2697;Parent=Mmel_00010577-RA;
Scv2yLs_1057	maker	exon	784671	784772	.	+	.	ID=Mmel_00010577-RA:exon:2698;Parent=Mmel_00010577-RA;
Scv2yLs_1057	maker	exon	788791	788882	.	+	.	ID=Mmel_00010577-RA:exon:2699;Parent=Mmel_00010577-RA;
Scv2yLs_1057	maker	exon	790635	790729	.	+	.	ID=Mmel_00010577-RA:exon:2700;Parent=Mmel_00010577-RA;
Scv2yLs_1057	maker	exon	790901	791083	.	+	.	ID=Mmel_00010577-RA:exon:2701;Parent=Mmel_00010577-RA;
Scv2yLs_1057	maker	exon	791197	791390	.	+	.	ID=Mmel_00010577-RA:exon:2702;Parent=Mmel_00010577-RA;
Scv2yLs_1057	maker	exon	793469	793537	.	+	.	ID=Mmel_00010577-RA:exon:2703;Parent=Mmel_00010577-RA;
Scv2yLs_1057	maker	CDS	773039	773171	.	+	0	ID=Mmel_00010577-RA:cds;Parent=Mmel_00010577-RA;
Scv2yLs_1057	maker	CDS	780117	780415	.	+	2	ID=Mmel_00010577-RA:cds;Parent=Mmel_00010577-RA;
Scv2yLs_1057	maker	CDS	784671	784772	.	+	0	ID=Mmel_00010577-RA:cds;Parent=Mmel_00010577-RA;
Scv2yLs_1057	maker	CDS	788791	788882	.	+	0	ID=Mmel_00010577-RA:cds;Parent=Mmel_00010577-RA;
Scv2yLs_1057	maker	CDS	790635	790729	.	+	1	ID=Mmel_00010577-RA:cds;Parent=Mmel_00010577-RA;
Scv2yLs_1057	maker	CDS	790901	791083	.	+	2	ID=Mmel_00010577-RA:cds;Parent=Mmel_00010577-RA;
Scv2yLs_1057	maker	CDS	791197	791390	.	+	2	ID=Mmel_00010577-RA:cds;Parent=Mmel_00010577-RA;
Scv2yLs_1057	maker	CDS	793469	793537	.	+	0	ID=Mmel_00010577-RA:cds;Parent=Mmel_00010577-RA;
Scv2yLs_1057	maker	gene	672609	699371	.	+	.	ID=Mmel_00010576;Name=Mmel_00010576;Alias=maker-Scv2yLs_1057-augustus-gene-7.0;Note=Similar to CUX1: Homeobox protein cut-like 1 (Homo sapiens OX%3D9606);Dbxref=InterPro:IPR003350,PFAM:PF02376;Ontology_term=GO:0003677;
Scv2yLs_1057	maker	mRNA	672609	699371	.	+	.	ID=Mmel_00010576-RA;Parent=Mmel_00010576;Name=Mmel_00010576-RA;Alias=maker-Scv2yLs_1057-augustus-gene-7.0-mRNA-1;_AED=0.43;_QI=0|0|0|0|1|1|12|0|708;_eAED=0.43;Note=Similar to CUX1: Homeobox protein cut-like 1 (Homo sapiens OX%3D9606);Dbxref=InterPro:IPR003350,PFAM:PF02376;Ontology_term=GO:0003677;
Scv2yLs_1057	maker	exon	672609	672725	.	+	.	ID=Mmel_00010576-RA:exon:2704;Parent=Mmel_00010576-RA;
Scv2yLs_1057	maker	exon	675593	675697	.	+	.	ID=Mmel_00010576-RA:exon:2705;Parent=Mmel_00010576-RA;
Scv2yLs_1057	maker	exon	678105	678293	.	+	.	ID=Mmel_00010576-RA:exon:2706;Parent=Mmel_00010576-RA;
Scv2yLs_1057	maker	exon	683782	683840	.	+	.	ID=Mmel_00010576-RA:exon:2707;Parent=Mmel_00010576-RA;
Scv2yLs_1057	maker	exon	688852	688900	.	+	.	ID=Mmel_00010576-RA:exon:2708;Parent=Mmel_00010576-RA;
Scv2yLs_1057	maker	exon	689906	690006	.	+	.	ID=Mmel_00010576-RA:exon:2709;Parent=Mmel_00010576-RA;
Scv2yLs_1057	maker	exon	691451	691734	.	+	.	ID=Mmel_00010576-RA:exon:2710;Parent=Mmel_00010576-RA;
Scv2yLs_1057	maker	exon	692687	692752	.	+	.	ID=Mmel_00010576-RA:exon:2711;Parent=Mmel_00010576-RA;
Scv2yLs_1057	maker	exon	694158	694259	.	+	.	ID=Mmel_00010576-RA:exon:2712;Parent=Mmel_00010576-RA;
Scv2yLs_1057	maker	exon	696446	697272	.	+	.	ID=Mmel_00010576-RA:exon:2713;Parent=Mmel_00010576-RA;
Scv2yLs_1057	maker	exon	698666	698831	.	+	.	ID=Mmel_00010576-RA:exon:2714;Parent=Mmel_00010576-RA;
Scv2yLs_1057	maker	exon	699310	699371	.	+	.	ID=Mmel_00010576-RA:exon:2715;Parent=Mmel_00010576-RA;
Scv2yLs_1057	maker	CDS	672609	672725	.	+	0	ID=Mmel_00010576-RA:cds;Parent=Mmel_00010576-RA;
Scv2yLs_1057	maker	CDS	675593	675697	.	+	0	ID=Mmel_00010576-RA:cds;Parent=Mmel_00010576-RA;
Scv2yLs_1057	maker	CDS	678105	678293	.	+	0	ID=Mmel_00010576-RA:cds;Parent=Mmel_00010576-RA;
Scv2yLs_1057	maker	CDS	683782	683840	.	+	0	ID=Mmel_00010576-RA:cds;Parent=Mmel_00010576-RA;
Scv2yLs_1057	maker	CDS	688852	688900	.	+	1	ID=Mmel_00010576-RA:cds;Parent=Mmel_00010576-RA;
Scv2yLs_1057	maker	CDS	689906	690006	.	+	0	ID=Mmel_00010576-RA:cds;Parent=Mmel_00010576-RA;
Scv2yLs_1057	maker	CDS	691451	691734	.	+	1	ID=Mmel_00010576-RA:cds;Parent=Mmel_00010576-RA;
Scv2yLs_1057	maker	CDS	692687	692752	.	+	2	ID=Mmel_00010576-RA:cds;Parent=Mmel_00010576-RA;
Scv2yLs_1057	maker	CDS	694158	694259	.	+	2	ID=Mmel_00010576-RA:cds;Parent=Mmel_00010576-RA;
Scv2yLs_1057	maker	CDS	696446	697272	.	+	2	ID=Mmel_00010576-RA:cds;Parent=Mmel_00010576-RA;
Scv2yLs_1057	maker	CDS	698666	698831	.	+	0	ID=Mmel_00010576-RA:cds;Parent=Mmel_00010576-RA;
Scv2yLs_1057	maker	CDS	699310	699371	.	+	2	ID=Mmel_00010576-RA:cds;Parent=Mmel_00010576-RA;
Scv2yLs_1057	maker	gene	800734	809591	.	+	.	ID=Mmel_00010578;Name=Mmel_00010578;Alias=maker-Scv2yLs_1057-snap-gene-7.16;Note=Similar to PRKRIP1: PRKR-interacting protein 1 homolog (Gallus gallus OX%3D9031);Dbxref=InterPro:IPR009548,PFAM:PF06658;
Scv2yLs_1057	maker	mRNA	800734	809591	.	+	.	ID=Mmel_00010578-RA;Parent=Mmel_00010578;Name=Mmel_00010578-RA;Alias=maker-Scv2yLs_1057-snap-gene-7.16-mRNA-1;_AED=0.47;_QI=0|0.66|0.42|0.71|0.83|0.85|7|0|189;_eAED=0.47;Note=Similar to PRKRIP1: PRKR-interacting protein 1 homolog (Gallus gallus OX%3D9031);Dbxref=InterPro:IPR009548,PFAM:PF06658;
Scv2yLs_1057	maker	exon	800734	800853	.	+	.	ID=Mmel_00010578-RA:exon:2716;Parent=Mmel_00010578-RA;
Scv2yLs_1057	maker	exon	802026	802104	.	+	.	ID=Mmel_00010578-RA:exon:2717;Parent=Mmel_00010578-RA;
Scv2yLs_1057	maker	exon	803528	803628	.	+	.	ID=Mmel_00010578-RA:exon:2718;Parent=Mmel_00010578-RA;
Scv2yLs_1057	maker	exon	804373	804458	.	+	.	ID=Mmel_00010578-RA:exon:2719;Parent=Mmel_00010578-RA;
Scv2yLs_1057	maker	exon	806126	806193	.	+	.	ID=Mmel_00010578-RA:exon:2720;Parent=Mmel_00010578-RA;
Scv2yLs_1057	maker	exon	808427	808527	.	+	.	ID=Mmel_00010578-RA:exon:2721;Parent=Mmel_00010578-RA;
Scv2yLs_1057	maker	exon	809577	809591	.	+	.	ID=Mmel_00010578-RA:exon:2722;Parent=Mmel_00010578-RA;
Scv2yLs_1057	maker	CDS	800734	800853	.	+	0	ID=Mmel_00010578-RA:cds;Parent=Mmel_00010578-RA;
Scv2yLs_1057	maker	CDS	802026	802104	.	+	0	ID=Mmel_00010578-RA:cds;Parent=Mmel_00010578-RA;
Scv2yLs_1057	maker	CDS	803528	803628	.	+	2	ID=Mmel_00010578-RA:cds;Parent=Mmel_00010578-RA;
Scv2yLs_1057	maker	CDS	804373	804458	.	+	0	ID=Mmel_00010578-RA:cds;Parent=Mmel_00010578-RA;
Scv2yLs_1057	maker	CDS	806126	806193	.	+	1	ID=Mmel_00010578-RA:cds;Parent=Mmel_00010578-RA;
Scv2yLs_1057	maker	CDS	808427	808527	.	+	2	ID=Mmel_00010578-RA:cds;Parent=Mmel_00010578-RA;
Scv2yLs_1057	maker	CDS	809577	809591	.	+	0	ID=Mmel_00010578-RA:cds;Parent=Mmel_00010578-RA;
Scv2yLs_1057	maker	gene	822636	823175	.	+	.	ID=Mmel_00010579;Name=Mmel_00010579;Alias=augustus_masked-Scv2yLs_1057-processed-gene-7.10;Note=Similar to ORAI2: Protein orai-2 (Gallus gallus OX%3D9031);Dbxref=InterPro:IPR012446,PFAM:PF07856;
Scv2yLs_1057	maker	mRNA	822636	823175	.	+	.	ID=Mmel_00010579-RA;Parent=Mmel_00010579;Name=Mmel_00010579-RA;Alias=augustus_masked-Scv2yLs_1057-processed-gene-7.10-mRNA-1;_AED=0.47;_QI=0|-1|0|1|-1|1|1|0|179;_eAED=0.48;Note=Similar to ORAI2: Protein orai-2 (Gallus gallus OX%3D9031);Dbxref=InterPro:IPR012446,PFAM:PF07856;
Scv2yLs_1057	maker	exon	822636	823175	.	+	.	ID=Mmel_00010579-RA:exon:2723;Parent=Mmel_00010579-RA;
Scv2yLs_1057	maker	CDS	822636	823175	.	+	0	ID=Mmel_00010579-RA:cds;Parent=Mmel_00010579-RA;
Scv2yLs_1057	maker	gene	830530	833202	.	-	.	ID=Mmel_00010580;Name=Mmel_00010580;Alias=maker-Scv2yLs_1057-augustus-gene-7.4;Note=Similar to ALKBH4: Alpha-ketoglutarate-dependent dioxygenase alkB homolog 4 (Homo sapiens OX%3D9606);
Scv2yLs_1057	maker	mRNA	830530	833202	.	-	.	ID=Mmel_00010580-RA;Parent=Mmel_00010580;Name=Mmel_00010580-RA;Alias=maker-Scv2yLs_1057-augustus-gene-7.4-mRNA-1;_AED=0.06;_QI=0|0.5|0|0.66|1|1|3|0|312;_eAED=0.06;Note=Similar to ALKBH4: Alpha-ketoglutarate-dependent dioxygenase alkB homolog 4 (Homo sapiens OX%3D9606);
Scv2yLs_1057	maker	exon	833098	833202	.	-	.	ID=Mmel_00010580-RA:exon:2726;Parent=Mmel_00010580-RA;
Scv2yLs_1057	maker	exon	831604	831801	.	-	.	ID=Mmel_00010580-RA:exon:2725;Parent=Mmel_00010580-RA;
Scv2yLs_1057	maker	exon	830530	831165	.	-	.	ID=Mmel_00010580-RA:exon:2724;Parent=Mmel_00010580-RA;
Scv2yLs_1057	maker	CDS	833098	833202	.	-	0	ID=Mmel_00010580-RA:cds;Parent=Mmel_00010580-RA;
Scv2yLs_1057	maker	CDS	831604	831801	.	-	0	ID=Mmel_00010580-RA:cds;Parent=Mmel_00010580-RA;
Scv2yLs_1057	maker	CDS	830530	831165	.	-	0	ID=Mmel_00010580-RA:cds;Parent=Mmel_00010580-RA;
Scv2yLs_11905	maker	gene	1164	3868	.	-	.	ID=Mmel_00014733;Name=Mmel_00014733;Alias=maker-Scv2yLs_11905-augustus-gene-0.0;Note=Similar to Rpl12: 60S ribosomal protein L12 (Mus musculus OX%3D10090);Dbxref=InterPro:IPR020783,InterPro:IPR020784,PFAM:PF00298,PFAM:PF03946;Ontology_term=GO:0003735,GO:0005840,GO:0006412;
Scv2yLs_11905	maker	mRNA	1164	3868	.	-	.	ID=Mmel_00014733-RA;Parent=Mmel_00014733;Name=Mmel_00014733-RA;Alias=maker-Scv2yLs_11905-augustus-gene-0.0-mRNA-1;_AED=0.34;_QI=0|0.5|0.6|0.8|1|1|5|160|189;_eAED=0.44;Note=Similar to Rpl12: 60S ribosomal protein L12 (Mus musculus OX%3D10090);Dbxref=InterPro:IPR020783,InterPro:IPR020784,PFAM:PF00298,PFAM:PF03946;Ontology_term=GO:0003735,GO:0005840,GO:0006412;
Scv2yLs_11905	maker	exon	1164	1454	.	-	.	ID=Mmel_00014733-RA:exon:2795;Parent=Mmel_00014733-RA;
Scv2yLs_11905	maker	exon	2085	2171	.	-	.	ID=Mmel_00014733-RA:exon:2794;Parent=Mmel_00014733-RA;
Scv2yLs_11905	maker	exon	2751	2832	.	-	.	ID=Mmel_00014733-RA:exon:2793;Parent=Mmel_00014733-RA;
Scv2yLs_11905	maker	exon	3540	3743	.	-	.	ID=Mmel_00014733-RA:exon:2792;Parent=Mmel_00014733-RA;
Scv2yLs_11905	maker	exon	3803	3868	.	-	.	ID=Mmel_00014733-RA:exon:2791;Parent=Mmel_00014733-RA;
Scv2yLs_11905	maker	CDS	3803	3868	.	-	0	ID=Mmel_00014733-RA:cds;Parent=Mmel_00014733-RA;
Scv2yLs_11905	maker	CDS	3540	3743	.	-	0	ID=Mmel_00014733-RA:cds;Parent=Mmel_00014733-RA;
Scv2yLs_11905	maker	CDS	2751	2832	.	-	0	ID=Mmel_00014733-RA:cds;Parent=Mmel_00014733-RA;
Scv2yLs_11905	maker	CDS	2085	2171	.	-	2	ID=Mmel_00014733-RA:cds;Parent=Mmel_00014733-RA;
Scv2yLs_11905	maker	CDS	1324	1454	.	-	2	ID=Mmel_00014733-RA:cds;Parent=Mmel_00014733-RA;
Scv2yLs_11905	maker	three_prime_UTR	1164	1323	.	-	.	ID=Mmel_00014733-RA:three_prime_utr;Parent=Mmel_00014733-RA;
Scv2yLs_2044	maker	gene	28232	30869	.	+	.	ID=Mmel_00014129;Name=Mmel_00014129;Alias=maker-Scv2yLs_2044-augustus-gene-0.8;Note=Similar to PRA1: Green-sensitive opsin (Gallus gallus OX%3D9031);Dbxref=InterPro:IPR000276,InterPro:IPR019477,PFAM:PF00001,PFAM:PF10413;Ontology_term=GO:0004930,GO:0007186,GO:0016021;
Scv2yLs_2044	maker	mRNA	28232	30869	.	+	.	ID=Mmel_00014129-RA;Parent=Mmel_00014129;Name=Mmel_00014129-RA;Alias=maker-Scv2yLs_2044-augustus-gene-0.8-mRNA-1;_AED=0.22;_QI=0|0|0|1|0.75|0.6|5|0|284;_eAED=0.22;Note=Similar to PRA1: Green-sensitive opsin (Gallus gallus OX%3D9031);Dbxref=InterPro:IPR000276,InterPro:IPR019477,PFAM:PF00001,PFAM:PF10413;Ontology_term=GO:0004930,GO:0007186,GO:0016021;
Scv2yLs_2044	maker	exon	28232	28312	.	+	.	ID=Mmel_00014129-RA:exon:1231;Parent=Mmel_00014129-RA;
Scv2yLs_2044	maker	exon	29605	29840	.	+	.	ID=Mmel_00014129-RA:exon:1232;Parent=Mmel_00014129-RA;
Scv2yLs_2044	maker	exon	30098	30263	.	+	.	ID=Mmel_00014129-RA:exon:1233;Parent=Mmel_00014129-RA;
Scv2yLs_2044	maker	exon	30367	30606	.	+	.	ID=Mmel_00014129-RA:exon:1234;Parent=Mmel_00014129-RA;
Scv2yLs_2044	maker	exon	30738	30869	.	+	.	ID=Mmel_00014129-RA:exon:1235;Parent=Mmel_00014129-RA;
Scv2yLs_2044	maker	CDS	28232	28312	.	+	0	ID=Mmel_00014129-RA:cds;Parent=Mmel_00014129-RA;
Scv2yLs_2044	maker	CDS	29605	29840	.	+	0	ID=Mmel_00014129-RA:cds;Parent=Mmel_00014129-RA;
Scv2yLs_2044	maker	CDS	30098	30263	.	+	1	ID=Mmel_00014129-RA:cds;Parent=Mmel_00014129-RA;
Scv2yLs_2044	maker	CDS	30367	30606	.	+	0	ID=Mmel_00014129-RA:cds;Parent=Mmel_00014129-RA;
Scv2yLs_2044	maker	CDS	30738	30869	.	+	0	ID=Mmel_00014129-RA:cds;Parent=Mmel_00014129-RA;
Scv2yLs_2044	maker	gene	7451	13920	.	-	.	ID=Mmel_00014128;Name=Mmel_00014128;Alias=maker-Scv2yLs_2044-augustus-gene-0.9;Note=Similar to LEMD2: LEM domain-containing protein 2 (Homo sapiens OX%3D9606);Dbxref=InterPro:IPR018996,PFAM:PF09402;Ontology_term=GO:0005639;
Scv2yLs_2044	maker	mRNA	7451	13920	.	-	.	ID=Mmel_00014128-RA;Parent=Mmel_00014128;Name=Mmel_00014128-RA;Alias=maker-Scv2yLs_2044-augustus-gene-0.9-mRNA-1;_AED=0.42;_QI=0|0|0|1|1|1|7|0|255;_eAED=0.43;Note=Similar to LEMD2: LEM domain-containing protein 2 (Homo sapiens OX%3D9606);Dbxref=InterPro:IPR018996,PFAM:PF09402;Ontology_term=GO:0005639;
Scv2yLs_2044	maker	exon	13812	13920	.	-	.	ID=Mmel_00014128-RA:exon:1242;Parent=Mmel_00014128-RA;
Scv2yLs_2044	maker	exon	12560	12636	.	-	.	ID=Mmel_00014128-RA:exon:1241;Parent=Mmel_00014128-RA;
Scv2yLs_2044	maker	exon	11835	11914	.	-	.	ID=Mmel_00014128-RA:exon:1240;Parent=Mmel_00014128-RA;
Scv2yLs_2044	maker	exon	9924	10069	.	-	.	ID=Mmel_00014128-RA:exon:1239;Parent=Mmel_00014128-RA;
Scv2yLs_2044	maker	exon	8872	8973	.	-	.	ID=Mmel_00014128-RA:exon:1238;Parent=Mmel_00014128-RA;
Scv2yLs_2044	maker	exon	8688	8790	.	-	.	ID=Mmel_00014128-RA:exon:1237;Parent=Mmel_00014128-RA;
Scv2yLs_2044	maker	exon	7451	7601	.	-	.	ID=Mmel_00014128-RA:exon:1236;Parent=Mmel_00014128-RA;
Scv2yLs_2044	maker	CDS	13812	13920	.	-	0	ID=Mmel_00014128-RA:cds;Parent=Mmel_00014128-RA;
Scv2yLs_2044	maker	CDS	12560	12636	.	-	2	ID=Mmel_00014128-RA:cds;Parent=Mmel_00014128-RA;
Scv2yLs_2044	maker	CDS	11835	11914	.	-	0	ID=Mmel_00014128-RA:cds;Parent=Mmel_00014128-RA;
Scv2yLs_2044	maker	CDS	9924	10069	.	-	1	ID=Mmel_00014128-RA:cds;Parent=Mmel_00014128-RA;
Scv2yLs_2044	maker	CDS	8872	8973	.	-	2	ID=Mmel_00014128-RA:cds;Parent=Mmel_00014128-RA;
Scv2yLs_2044	maker	CDS	8688	8790	.	-	2	ID=Mmel_00014128-RA:cds;Parent=Mmel_00014128-RA;
Scv2yLs_2044	maker	CDS	7451	7601	.	-	1	ID=Mmel_00014128-RA:cds;Parent=Mmel_00014128-RA;
Scv2yLs_2044	maker	gene	30875	31667	.	+	.	ID=Mmel_00014130;Name=Mmel_00014130;Alias=maker-Scv2yLs_2044-snap-gene-0.4;Note=Protein of unknown function;
Scv2yLs_2044	maker	mRNA	30875	31667	.	+	.	ID=Mmel_00014130-RA;Parent=Mmel_00014130;Name=Mmel_00014130-RA;Alias=maker-Scv2yLs_2044-snap-gene-0.4-mRNA-1;_AED=0.41;_QI=0|0|0|1|0|0|2|0|70;_eAED=0.59;Note=Protein of unknown function;
Scv2yLs_2044	maker	exon	30875	31026	.	+	.	ID=Mmel_00014130-RA:exon:1243;Parent=Mmel_00014130-RA;
Scv2yLs_2044	maker	exon	31607	31667	.	+	.	ID=Mmel_00014130-RA:exon:1244;Parent=Mmel_00014130-RA;
Scv2yLs_2044	maker	CDS	30875	31026	.	+	0	ID=Mmel_00014130-RA:cds;Parent=Mmel_00014130-RA;
Scv2yLs_2044	maker	CDS	31607	31667	.	+	1	ID=Mmel_00014130-RA:cds;Parent=Mmel_00014130-RA;
Scv2yLs_10440	maker	gene	1495	2031	.	-	.	ID=Mmel_00014864;Name=Mmel_00014864;Alias=augustus_masked-Scv2yLs_10440-processed-gene-0.1;Note=Similar to mrpl24: Probable 39S ribosomal protein L24%2C mitochondrial (Xenopus laevis OX%3D8355);Dbxref=InterPro:IPR003256,PFAM:PF17136;Ontology_term=GO:0003735,GO:0005622,GO:0005840,GO:0006412;
Scv2yLs_10440	maker	mRNA	1495	2031	.	-	.	ID=Mmel_00014864-RA;Parent=Mmel_00014864;Name=Mmel_00014864-RA;Alias=augustus_masked-Scv2yLs_10440-processed-gene-0.1-mRNA-1;_AED=0.19;_QI=0|0|0|1|1|1|2|0|153;_eAED=0.24;Note=Similar to mrpl24: Probable 39S ribosomal protein L24%2C mitochondrial (Xenopus laevis OX%3D8355);Dbxref=InterPro:IPR003256,PFAM:PF17136;Ontology_term=GO:0003735,GO:0005622,GO:0005840,GO:0006412;
Scv2yLs_10440	maker	exon	1928	2031	.	-	.	ID=Mmel_00014864-RA:exon:1903;Parent=Mmel_00014864-RA;
Scv2yLs_10440	maker	exon	1495	1852	.	-	.	ID=Mmel_00014864-RA:exon:1902;Parent=Mmel_00014864-RA;
Scv2yLs_10440	maker	CDS	1928	2031	.	-	0	ID=Mmel_00014864-RA:cds;Parent=Mmel_00014864-RA;
Scv2yLs_10440	maker	CDS	1495	1852	.	-	1	ID=Mmel_00014864-RA:cds;Parent=Mmel_00014864-RA;
Scv2yLs_12053	maker	gene	14344	22579	.	-	.	ID=Mmel_00014280;Name=Mmel_00014280;Alias=maker-Scv2yLs_12053-augustus-gene-0.4;Note=Similar to CEP85: Centrosomal protein of 85 kDa (Homo sapiens OX%3D9606);
Scv2yLs_12053	maker	mRNA	14344	22579	.	-	.	ID=Mmel_00014280-RA;Parent=Mmel_00014280;Name=Mmel_00014280-RA;Alias=maker-Scv2yLs_12053-augustus-gene-0.4-mRNA-1;_AED=0.18;_QI=0|0|0|0.91|0.90|0.91|12|0|687;_eAED=0.18;Note=Similar to CEP85: Centrosomal protein of 85 kDa (Homo sapiens OX%3D9606);
Scv2yLs_12053	maker	exon	22525	22579	.	-	.	ID=Mmel_00014280-RA:exon:3652;Parent=Mmel_00014280-RA;
Scv2yLs_12053	maker	exon	21851	21994	.	-	.	ID=Mmel_00014280-RA:exon:3651;Parent=Mmel_00014280-RA;
Scv2yLs_12053	maker	exon	19264	19928	.	-	.	ID=Mmel_00014280-RA:exon:3650;Parent=Mmel_00014280-RA;
Scv2yLs_12053	maker	exon	18483	18616	.	-	.	ID=Mmel_00014280-RA:exon:3649;Parent=Mmel_00014280-RA;
Scv2yLs_12053	maker	exon	17605	17722	.	-	.	ID=Mmel_00014280-RA:exon:3648;Parent=Mmel_00014280-RA;
Scv2yLs_12053	maker	exon	17143	17328	.	-	.	ID=Mmel_00014280-RA:exon:3647;Parent=Mmel_00014280-RA;
Scv2yLs_12053	maker	exon	16653	16805	.	-	.	ID=Mmel_00014280-RA:exon:3646;Parent=Mmel_00014280-RA;
Scv2yLs_12053	maker	exon	16409	16563	.	-	.	ID=Mmel_00014280-RA:exon:3645;Parent=Mmel_00014280-RA;
Scv2yLs_12053	maker	exon	16093	16213	.	-	.	ID=Mmel_00014280-RA:exon:3644;Parent=Mmel_00014280-RA;
Scv2yLs_12053	maker	exon	15626	15676	.	-	.	ID=Mmel_00014280-RA:exon:3643;Parent=Mmel_00014280-RA;
Scv2yLs_12053	maker	exon	15425	15542	.	-	.	ID=Mmel_00014280-RA:exon:3642;Parent=Mmel_00014280-RA;
Scv2yLs_12053	maker	exon	14344	14507	.	-	.	ID=Mmel_00014280-RA:exon:3641;Parent=Mmel_00014280-RA;
Scv2yLs_12053	maker	CDS	22525	22579	.	-	0	ID=Mmel_00014280-RA:cds;Parent=Mmel_00014280-RA;
Scv2yLs_12053	maker	CDS	21851	21994	.	-	2	ID=Mmel_00014280-RA:cds;Parent=Mmel_00014280-RA;
Scv2yLs_12053	maker	CDS	19264	19928	.	-	2	ID=Mmel_00014280-RA:cds;Parent=Mmel_00014280-RA;
Scv2yLs_12053	maker	CDS	18483	18616	.	-	0	ID=Mmel_00014280-RA:cds;Parent=Mmel_00014280-RA;
Scv2yLs_12053	maker	CDS	17605	17722	.	-	1	ID=Mmel_00014280-RA:cds;Parent=Mmel_00014280-RA;
Scv2yLs_12053	maker	CDS	17143	17328	.	-	0	ID=Mmel_00014280-RA:cds;Parent=Mmel_00014280-RA;
Scv2yLs_12053	maker	CDS	16653	16805	.	-	0	ID=Mmel_00014280-RA:cds;Parent=Mmel_00014280-RA;
Scv2yLs_12053	maker	CDS	16409	16563	.	-	0	ID=Mmel_00014280-RA:cds;Parent=Mmel_00014280-RA;
Scv2yLs_12053	maker	CDS	16093	16213	.	-	1	ID=Mmel_00014280-RA:cds;Parent=Mmel_00014280-RA;
Scv2yLs_12053	maker	CDS	15626	15676	.	-	0	ID=Mmel_00014280-RA:cds;Parent=Mmel_00014280-RA;
Scv2yLs_12053	maker	CDS	15425	15542	.	-	0	ID=Mmel_00014280-RA:cds;Parent=Mmel_00014280-RA;
Scv2yLs_12053	maker	CDS	14344	14507	.	-	2	ID=Mmel_00014280-RA:cds;Parent=Mmel_00014280-RA;
Scv2yLs_6288	maker	gene	2612	3104	.	+	.	ID=Mmel_00014761;Name=Mmel_00014761;Alias=maker-Scv2yLs_6288-snap-gene-0.0;Note=Protein of unknown function;
Scv2yLs_6288	maker	mRNA	2612	3104	.	+	.	ID=Mmel_00014761-RA;Parent=Mmel_00014761;Name=Mmel_00014761-RA;Alias=maker-Scv2yLs_6288-snap-gene-0.0-mRNA-1;_AED=0.38;_QI=0|0|0|0.5|0|0|2|0|85;_eAED=0.38;Note=Protein of unknown function;
Scv2yLs_6288	maker	exon	2612	2615	.	+	.	ID=Mmel_00014761-RA:exon:2665;Parent=Mmel_00014761-RA;
Scv2yLs_6288	maker	exon	2854	3104	.	+	.	ID=Mmel_00014761-RA:exon:2666;Parent=Mmel_00014761-RA;
Scv2yLs_6288	maker	CDS	2612	2615	.	+	0	ID=Mmel_00014761-RA:cds;Parent=Mmel_00014761-RA;
Scv2yLs_6288	maker	CDS	2854	3104	.	+	2	ID=Mmel_00014761-RA:cds;Parent=Mmel_00014761-RA;
Scv2yLs_11698	maker	gene	48090	56942	.	-	.	ID=Mmel_00012519;Name=Mmel_00012519;Alias=maker-Scv2yLs_11698-snap-gene-0.2;Note=Protein of unknown function;
Scv2yLs_11698	maker	mRNA	48090	56942	.	-	.	ID=Mmel_00012519-RA;Parent=Mmel_00012519;Name=Mmel_00012519-RA;Alias=maker-Scv2yLs_11698-snap-gene-0.2-mRNA-1;_AED=0.48;_QI=0|0|0|0.33|0.6|0.5|6|0|207;_eAED=0.61;Note=Protein of unknown function;
Scv2yLs_11698	maker	exon	56799	56942	.	-	.	ID=Mmel_00012519-RA:exon:78;Parent=Mmel_00012519-RA;
Scv2yLs_11698	maker	exon	56038	56075	.	-	.	ID=Mmel_00012519-RA:exon:77;Parent=Mmel_00012519-RA;
Scv2yLs_11698	maker	exon	55595	55701	.	-	.	ID=Mmel_00012519-RA:exon:76;Parent=Mmel_00012519-RA;
Scv2yLs_11698	maker	exon	55255	55349	.	-	.	ID=Mmel_00012519-RA:exon:75;Parent=Mmel_00012519-RA;
Scv2yLs_11698	maker	exon	50829	51015	.	-	.	ID=Mmel_00012519-RA:exon:74;Parent=Mmel_00012519-RA;
Scv2yLs_11698	maker	exon	48090	48139	.	-	.	ID=Mmel_00012519-RA:exon:73;Parent=Mmel_00012519-RA;
Scv2yLs_11698	maker	CDS	56799	56942	.	-	0	ID=Mmel_00012519-RA:cds;Parent=Mmel_00012519-RA;
Scv2yLs_11698	maker	CDS	56038	56075	.	-	0	ID=Mmel_00012519-RA:cds;Parent=Mmel_00012519-RA;
Scv2yLs_11698	maker	CDS	55595	55701	.	-	1	ID=Mmel_00012519-RA:cds;Parent=Mmel_00012519-RA;
Scv2yLs_11698	maker	CDS	55255	55349	.	-	2	ID=Mmel_00012519-RA:cds;Parent=Mmel_00012519-RA;
Scv2yLs_11698	maker	CDS	50829	51015	.	-	0	ID=Mmel_00012519-RA:cds;Parent=Mmel_00012519-RA;
Scv2yLs_11698	maker	CDS	48090	48139	.	-	2	ID=Mmel_00012519-RA:cds;Parent=Mmel_00012519-RA;
Scv2yLs_11355	maker	gene	39873	51121	.	-	.	ID=Mmel_00013738;Name=Mmel_00013738;Alias=maker-Scv2yLs_11355-snap-gene-0.2;Note=Similar to Sh3tc2: SH3 domain and tetratricopeptide repeat-containing protein 2 (Mus musculus OX%3D10090);Dbxref=InterPro:IPR001452,PFAM:PF07653,PFAM:PF14938;Ontology_term=GO:0005515;
Scv2yLs_11355	maker	mRNA	39873	51121	.	-	.	ID=Mmel_00013738-RA;Parent=Mmel_00013738;Name=Mmel_00013738-RA;Alias=maker-Scv2yLs_11355-snap-gene-0.2-mRNA-1;_AED=0.08;_QI=0|0|0|0.93|0.64|0.53|15|0|1106;_eAED=0.11;Note=Similar to Sh3tc2: SH3 domain and tetratricopeptide repeat-containing protein 2 (Mus musculus OX%3D10090);Dbxref=InterPro:IPR001452,PFAM:PF07653,PFAM:PF14938;Ontology_term=GO:0005515;
Scv2yLs_11355	maker	exon	51117	51121	.	-	.	ID=Mmel_00013738-RA:exon:793;Parent=Mmel_00013738-RA;
Scv2yLs_11355	maker	exon	50981	51054	.	-	.	ID=Mmel_00013738-RA:exon:792;Parent=Mmel_00013738-RA;
Scv2yLs_11355	maker	exon	50842	50946	.	-	.	ID=Mmel_00013738-RA:exon:791;Parent=Mmel_00013738-RA;
Scv2yLs_11355	maker	exon	49918	50045	.	-	.	ID=Mmel_00013738-RA:exon:790;Parent=Mmel_00013738-RA;
Scv2yLs_11355	maker	exon	49365	49470	.	-	.	ID=Mmel_00013738-RA:exon:789;Parent=Mmel_00013738-RA;
Scv2yLs_11355	maker	exon	48967	49110	.	-	.	ID=Mmel_00013738-RA:exon:788;Parent=Mmel_00013738-RA;
Scv2yLs_11355	maker	exon	48664	48865	.	-	.	ID=Mmel_00013738-RA:exon:787;Parent=Mmel_00013738-RA;
Scv2yLs_11355	maker	exon	48123	48196	.	-	.	ID=Mmel_00013738-RA:exon:786;Parent=Mmel_00013738-RA;
Scv2yLs_11355	maker	exon	47241	47410	.	-	.	ID=Mmel_00013738-RA:exon:785;Parent=Mmel_00013738-RA;
Scv2yLs_11355	maker	exon	43470	44807	.	-	.	ID=Mmel_00013738-RA:exon:784;Parent=Mmel_00013738-RA;
Scv2yLs_11355	maker	exon	42848	43147	.	-	.	ID=Mmel_00013738-RA:exon:783;Parent=Mmel_00013738-RA;
Scv2yLs_11355	maker	exon	42261	42383	.	-	.	ID=Mmel_00013738-RA:exon:782;Parent=Mmel_00013738-RA;
Scv2yLs_11355	maker	exon	41669	41819	.	-	.	ID=Mmel_00013738-RA:exon:781;Parent=Mmel_00013738-RA;
Scv2yLs_11355	maker	exon	40576	40830	.	-	.	ID=Mmel_00013738-RA:exon:780;Parent=Mmel_00013738-RA;
Scv2yLs_11355	maker	exon	39873	40018	.	-	.	ID=Mmel_00013738-RA:exon:779;Parent=Mmel_00013738-RA;
Scv2yLs_11355	maker	CDS	51117	51121	.	-	0	ID=Mmel_00013738-RA:cds;Parent=Mmel_00013738-RA;
Scv2yLs_11355	maker	CDS	50981	51054	.	-	1	ID=Mmel_00013738-RA:cds;Parent=Mmel_00013738-RA;
Scv2yLs_11355	maker	CDS	50842	50946	.	-	2	ID=Mmel_00013738-RA:cds;Parent=Mmel_00013738-RA;
Scv2yLs_11355	maker	CDS	49918	50045	.	-	2	ID=Mmel_00013738-RA:cds;Parent=Mmel_00013738-RA;
Scv2yLs_11355	maker	CDS	49365	49470	.	-	0	ID=Mmel_00013738-RA:cds;Parent=Mmel_00013738-RA;
Scv2yLs_11355	maker	CDS	48967	49110	.	-	2	ID=Mmel_00013738-RA:cds;Parent=Mmel_00013738-RA;
Scv2yLs_11355	maker	CDS	48664	48865	.	-	2	ID=Mmel_00013738-RA:cds;Parent=Mmel_00013738-RA;
Scv2yLs_11355	maker	CDS	48123	48196	.	-	1	ID=Mmel_00013738-RA:cds;Parent=Mmel_00013738-RA;
Scv2yLs_11355	maker	CDS	47241	47410	.	-	2	ID=Mmel_00013738-RA:cds;Parent=Mmel_00013738-RA;
Scv2yLs_11355	maker	CDS	43470	44807	.	-	0	ID=Mmel_00013738-RA:cds;Parent=Mmel_00013738-RA;
Scv2yLs_11355	maker	CDS	42848	43147	.	-	0	ID=Mmel_00013738-RA:cds;Parent=Mmel_00013738-RA;
Scv2yLs_11355	maker	CDS	42261	42383	.	-	0	ID=Mmel_00013738-RA:cds;Parent=Mmel_00013738-RA;
Scv2yLs_11355	maker	CDS	41669	41819	.	-	0	ID=Mmel_00013738-RA:cds;Parent=Mmel_00013738-RA;
Scv2yLs_11355	maker	CDS	40576	40830	.	-	2	ID=Mmel_00013738-RA:cds;Parent=Mmel_00013738-RA;
Scv2yLs_11355	maker	CDS	39873	40018	.	-	2	ID=Mmel_00013738-RA:cds;Parent=Mmel_00013738-RA;
Scv2yLs_13040	maker	gene	4122	9795	.	+	.	ID=Mmel_00014535;Name=Mmel_00014535;Alias=maker-Scv2yLs_13040-snap-gene-0.3;Note=Similar to arid3a: AT-rich interactive domain-containing protein 3A (Danio rerio OX%3D7955);Dbxref=InterPro:IPR001606,PFAM:PF01388;Ontology_term=GO:0003677;
```
