## Supplementary File S25 for "A high-quality genome assembly of the North American Song Sparrow, *Melospiza melodia*": File_S25_Songsparrow_annotations.gff (part 11 of 36)

```
Scv2yLs_13040	maker	mRNA	4122	9795	.	+	.	ID=Mmel_00014535-RA;Parent=Mmel_00014535;Name=Mmel_00014535-RA;Alias=maker-Scv2yLs_13040-snap-gene-0.3-mRNA-1;_AED=0.21;_QI=0|0|0|1|0.5|0.4|5|0|328;_eAED=0.25;Note=Similar to arid3a: AT-rich interactive domain-containing protein 3A (Danio rerio OX%3D7955);Dbxref=InterPro:IPR001606,PFAM:PF01388;Ontology_term=GO:0003677;
Scv2yLs_13040	maker	exon	4122	4184	.	+	.	ID=Mmel_00014535-RA:exon:1651;Parent=Mmel_00014535-RA;
Scv2yLs_13040	maker	exon	4229	4301	.	+	.	ID=Mmel_00014535-RA:exon:1652;Parent=Mmel_00014535-RA;
Scv2yLs_13040	maker	exon	7977	8160	.	+	.	ID=Mmel_00014535-RA:exon:1653;Parent=Mmel_00014535-RA;
Scv2yLs_13040	maker	exon	8838	9082	.	+	.	ID=Mmel_00014535-RA:exon:1654;Parent=Mmel_00014535-RA;
Scv2yLs_13040	maker	exon	9374	9795	.	+	.	ID=Mmel_00014535-RA:exon:1655;Parent=Mmel_00014535-RA;
Scv2yLs_13040	maker	CDS	4122	4184	.	+	0	ID=Mmel_00014535-RA:cds;Parent=Mmel_00014535-RA;
Scv2yLs_13040	maker	CDS	4229	4301	.	+	0	ID=Mmel_00014535-RA:cds;Parent=Mmel_00014535-RA;
Scv2yLs_13040	maker	CDS	7977	8160	.	+	2	ID=Mmel_00014535-RA:cds;Parent=Mmel_00014535-RA;
Scv2yLs_13040	maker	CDS	8838	9082	.	+	1	ID=Mmel_00014535-RA:cds;Parent=Mmel_00014535-RA;
Scv2yLs_13040	maker	CDS	9374	9795	.	+	2	ID=Mmel_00014535-RA:cds;Parent=Mmel_00014535-RA;
Scv2yLs_8743	maker	gene	606	2768	.	+	.	ID=Mmel_00014841;Name=Mmel_00014841;Alias=maker-Scv2yLs_8743-snap-gene-0.0;Note=Similar to Tnk2: Activated CDC42 kinase 1 (Mus musculus OX%3D10090);Dbxref=InterPro:IPR001245,PFAM:PF07714;Ontology_term=GO:0004672,GO:0006468;
Scv2yLs_8743	maker	mRNA	606	2768	.	+	.	ID=Mmel_00014841-RA;Parent=Mmel_00014841;Name=Mmel_00014841-RA;Alias=maker-Scv2yLs_8743-snap-gene-0.0-mRNA-1;_AED=0.15;_QI=0|0|0|0.16|1|1|6|0|453;_eAED=0.15;Note=Similar to Tnk2: Activated CDC42 kinase 1 (Mus musculus OX%3D10090);Dbxref=InterPro:IPR001245,PFAM:PF07714;Ontology_term=GO:0004672,GO:0006468;
Scv2yLs_8743	maker	exon	606	818	.	+	.	ID=Mmel_00014841-RA:exon:1837;Parent=Mmel_00014841-RA;
Scv2yLs_8743	maker	exon	909	1061	.	+	.	ID=Mmel_00014841-RA:exon:1838;Parent=Mmel_00014841-RA;
Scv2yLs_8743	maker	exon	1257	1534	.	+	.	ID=Mmel_00014841-RA:exon:1839;Parent=Mmel_00014841-RA;
Scv2yLs_8743	maker	exon	1610	1736	.	+	.	ID=Mmel_00014841-RA:exon:1840;Parent=Mmel_00014841-RA;
Scv2yLs_8743	maker	exon	1828	1974	.	+	.	ID=Mmel_00014841-RA:exon:1841;Parent=Mmel_00014841-RA;
Scv2yLs_8743	maker	exon	2325	2768	.	+	.	ID=Mmel_00014841-RA:exon:1842;Parent=Mmel_00014841-RA;
Scv2yLs_8743	maker	CDS	606	818	.	+	0	ID=Mmel_00014841-RA:cds;Parent=Mmel_00014841-RA;
Scv2yLs_8743	maker	CDS	909	1061	.	+	0	ID=Mmel_00014841-RA:cds;Parent=Mmel_00014841-RA;
Scv2yLs_8743	maker	CDS	1257	1534	.	+	0	ID=Mmel_00014841-RA:cds;Parent=Mmel_00014841-RA;
Scv2yLs_8743	maker	CDS	1610	1736	.	+	1	ID=Mmel_00014841-RA:cds;Parent=Mmel_00014841-RA;
Scv2yLs_8743	maker	CDS	1828	1974	.	+	0	ID=Mmel_00014841-RA:cds;Parent=Mmel_00014841-RA;
Scv2yLs_8743	maker	CDS	2325	2768	.	+	0	ID=Mmel_00014841-RA:cds;Parent=Mmel_00014841-RA;
Scv2yLs_619	maker	gene	20723	21450	.	+	.	ID=Mmel_00014205;Name=Mmel_00014205;Alias=maker-Scv2yLs_619-augustus-gene-0.2;Note=Similar to OAZ: Ornithine decarboxylase antizyme 1 (Gallus gallus OX%3D9031);Dbxref=InterPro:IPR002993,PFAM:PF02100;Ontology_term=GO:0008073;
Scv2yLs_619	maker	mRNA	20723	21450	.	+	.	ID=Mmel_00014205-RA;Parent=Mmel_00014205;Name=Mmel_00014205-RA;Alias=maker-Scv2yLs_619-augustus-gene-0.2-mRNA-1;_AED=0.00;_QI=0|1|0.5|1|1|1|2|398|72;_eAED=0.00;Note=Similar to OAZ: Ornithine decarboxylase antizyme 1 (Gallus gallus OX%3D9031);Dbxref=InterPro:IPR002993,PFAM:PF02100;Ontology_term=GO:0008073;
Scv2yLs_619	maker	exon	20723	20810	.	+	.	ID=Mmel_00014205-RA:exon:1679;Parent=Mmel_00014205-RA;
Scv2yLs_619	maker	exon	20922	21450	.	+	.	ID=Mmel_00014205-RA:exon:1680;Parent=Mmel_00014205-RA;
Scv2yLs_619	maker	CDS	20723	20810	.	+	0	ID=Mmel_00014205-RA:cds;Parent=Mmel_00014205-RA;
Scv2yLs_619	maker	CDS	20922	21052	.	+	2	ID=Mmel_00014205-RA:cds;Parent=Mmel_00014205-RA;
Scv2yLs_619	maker	three_prime_UTR	21053	21450	.	+	.	ID=Mmel_00014205-RA:three_prime_utr;Parent=Mmel_00014205-RA;
Scv2yLs_619	maker	gene	23486	25832	.	-	.	ID=Mmel_00014206;Name=Mmel_00014206;Alias=snap_masked-Scv2yLs_619-processed-gene-0.3;Note=Similar to PRAG1: Tyrosine-protein kinase PRAG1 (Mus musculus OX%3D10090);
Scv2yLs_619	maker	mRNA	23486	25832	.	-	.	ID=Mmel_00014206-RA;Parent=Mmel_00014206;Name=Mmel_00014206-RA;Alias=snap_masked-Scv2yLs_619-processed-gene-0.3-mRNA-1;_AED=0.11;_QI=0|0|0|0.33|1|1|3|0|389;_eAED=0.11;Note=Similar to PRAG1: Tyrosine-protein kinase PRAG1 (Mus musculus OX%3D10090);
Scv2yLs_619	maker	exon	25827	25832	.	-	.	ID=Mmel_00014206-RA:exon:1683;Parent=Mmel_00014206-RA;
Scv2yLs_619	maker	exon	24343	25302	.	-	.	ID=Mmel_00014206-RA:exon:1682;Parent=Mmel_00014206-RA;
Scv2yLs_619	maker	exon	23486	23689	.	-	.	ID=Mmel_00014206-RA:exon:1681;Parent=Mmel_00014206-RA;
Scv2yLs_619	maker	CDS	25827	25832	.	-	0	ID=Mmel_00014206-RA:cds;Parent=Mmel_00014206-RA;
Scv2yLs_619	maker	CDS	24343	25302	.	-	0	ID=Mmel_00014206-RA:cds;Parent=Mmel_00014206-RA;
Scv2yLs_619	maker	CDS	23486	23689	.	-	0	ID=Mmel_00014206-RA:cds;Parent=Mmel_00014206-RA;
Scv2yLs_4374	maker	gene	40436	42939	.	+	.	ID=Mmel_00013949;Name=Mmel_00013949;Alias=augustus_masked-Scv2yLs_4374-processed-gene-0.6;Note=Similar to ARSI: Arylsulfatase I (Homo sapiens OX%3D9606);Dbxref=InterPro:IPR000917,PFAM:PF00884;Ontology_term=GO:0008152,GO:0008484;
Scv2yLs_4374	maker	mRNA	40436	42939	.	+	.	ID=Mmel_00013949-RA;Parent=Mmel_00013949;Name=Mmel_00013949-RA;Alias=augustus_masked-Scv2yLs_4374-processed-gene-0.6-mRNA-1;_AED=0.01;_QI=0|0|0|1|1|1|3|0|412;_eAED=0.01;Note=Similar to ARSI: Arylsulfatase I (Homo sapiens OX%3D9606);Dbxref=InterPro:IPR000917,PFAM:PF00884;Ontology_term=GO:0008152,GO:0008484;
Scv2yLs_4374	maker	exon	40436	40755	.	+	.	ID=Mmel_00013949-RA:exon:590;Parent=Mmel_00013949-RA;
Scv2yLs_4374	maker	exon	41899	42103	.	+	.	ID=Mmel_00013949-RA:exon:591;Parent=Mmel_00013949-RA;
Scv2yLs_4374	maker	exon	42226	42939	.	+	.	ID=Mmel_00013949-RA:exon:592;Parent=Mmel_00013949-RA;
Scv2yLs_4374	maker	CDS	40436	40755	.	+	0	ID=Mmel_00013949-RA:cds;Parent=Mmel_00013949-RA;
Scv2yLs_4374	maker	CDS	41899	42103	.	+	1	ID=Mmel_00013949-RA:cds;Parent=Mmel_00013949-RA;
Scv2yLs_4374	maker	CDS	42226	42939	.	+	0	ID=Mmel_00013949-RA:cds;Parent=Mmel_00013949-RA;
Scv2yLs_4374	maker	gene	2423	18032	.	-	.	ID=Mmel_00013948;Name=Mmel_00013948;Alias=maker-Scv2yLs_4374-snap-gene-0.5;Note=Protein of unknown function;
Scv2yLs_4374	maker	mRNA	2423	18032	.	-	.	ID=Mmel_00013948-RA;Parent=Mmel_00013948;Name=Mmel_00013948-RA;Alias=maker-Scv2yLs_4374-snap-gene-0.5-mRNA-1;_AED=0.20;_QI=0|0.07|0|0.86|0.92|0.93|15|0|961;_eAED=0.20;Note=Protein of unknown function;
Scv2yLs_4374	maker	exon	18025	18032	.	-	.	ID=Mmel_00013948-RA:exon:607;Parent=Mmel_00013948-RA;
Scv2yLs_4374	maker	exon	17182	17324	.	-	.	ID=Mmel_00013948-RA:exon:606;Parent=Mmel_00013948-RA;
Scv2yLs_4374	maker	exon	16341	16447	.	-	.	ID=Mmel_00013948-RA:exon:605;Parent=Mmel_00013948-RA;
Scv2yLs_4374	maker	exon	15715	16063	.	-	.	ID=Mmel_00013948-RA:exon:604;Parent=Mmel_00013948-RA;
Scv2yLs_4374	maker	exon	14803	14888	.	-	.	ID=Mmel_00013948-RA:exon:603;Parent=Mmel_00013948-RA;
Scv2yLs_4374	maker	exon	14130	14348	.	-	.	ID=Mmel_00013948-RA:exon:602;Parent=Mmel_00013948-RA;
Scv2yLs_4374	maker	exon	13266	13535	.	-	.	ID=Mmel_00013948-RA:exon:601;Parent=Mmel_00013948-RA;
Scv2yLs_4374	maker	exon	9309	9483	.	-	.	ID=Mmel_00013948-RA:exon:600;Parent=Mmel_00013948-RA;
Scv2yLs_4374	maker	exon	8976	9118	.	-	.	ID=Mmel_00013948-RA:exon:599;Parent=Mmel_00013948-RA;
Scv2yLs_4374	maker	exon	7007	7180	.	-	.	ID=Mmel_00013948-RA:exon:598;Parent=Mmel_00013948-RA;
Scv2yLs_4374	maker	exon	6402	6600	.	-	.	ID=Mmel_00013948-RA:exon:597;Parent=Mmel_00013948-RA;
Scv2yLs_4374	maker	exon	6088	6173	.	-	.	ID=Mmel_00013948-RA:exon:596;Parent=Mmel_00013948-RA;
Scv2yLs_4374	maker	exon	5175	5403	.	-	.	ID=Mmel_00013948-RA:exon:595;Parent=Mmel_00013948-RA;
Scv2yLs_4374	maker	exon	3619	4215	.	-	.	ID=Mmel_00013948-RA:exon:594;Parent=Mmel_00013948-RA;
Scv2yLs_4374	maker	exon	2423	2520	.	-	.	ID=Mmel_00013948-RA:exon:593;Parent=Mmel_00013948-RA;
Scv2yLs_4374	maker	CDS	18025	18032	.	-	0	ID=Mmel_00013948-RA:cds;Parent=Mmel_00013948-RA;
Scv2yLs_4374	maker	CDS	17182	17324	.	-	1	ID=Mmel_00013948-RA:cds;Parent=Mmel_00013948-RA;
Scv2yLs_4374	maker	CDS	16341	16447	.	-	2	ID=Mmel_00013948-RA:cds;Parent=Mmel_00013948-RA;
Scv2yLs_4374	maker	CDS	15715	16063	.	-	0	ID=Mmel_00013948-RA:cds;Parent=Mmel_00013948-RA;
Scv2yLs_4374	maker	CDS	14803	14888	.	-	2	ID=Mmel_00013948-RA:cds;Parent=Mmel_00013948-RA;
Scv2yLs_4374	maker	CDS	14130	14348	.	-	0	ID=Mmel_00013948-RA:cds;Parent=Mmel_00013948-RA;
Scv2yLs_4374	maker	CDS	13266	13535	.	-	0	ID=Mmel_00013948-RA:cds;Parent=Mmel_00013948-RA;
Scv2yLs_4374	maker	CDS	9309	9483	.	-	0	ID=Mmel_00013948-RA:cds;Parent=Mmel_00013948-RA;
Scv2yLs_4374	maker	CDS	8976	9118	.	-	2	ID=Mmel_00013948-RA:cds;Parent=Mmel_00013948-RA;
Scv2yLs_4374	maker	CDS	7007	7180	.	-	0	ID=Mmel_00013948-RA:cds;Parent=Mmel_00013948-RA;
Scv2yLs_4374	maker	CDS	6402	6600	.	-	0	ID=Mmel_00013948-RA:cds;Parent=Mmel_00013948-RA;
Scv2yLs_4374	maker	CDS	6088	6173	.	-	2	ID=Mmel_00013948-RA:cds;Parent=Mmel_00013948-RA;
Scv2yLs_4374	maker	CDS	5175	5403	.	-	0	ID=Mmel_00013948-RA:cds;Parent=Mmel_00013948-RA;
Scv2yLs_4374	maker	CDS	3619	4215	.	-	2	ID=Mmel_00013948-RA:cds;Parent=Mmel_00013948-RA;
Scv2yLs_4374	maker	CDS	2423	2520	.	-	2	ID=Mmel_00013948-RA:cds;Parent=Mmel_00013948-RA;
Scv2yLs_43	maker	gene	1012	13247	.	+	.	ID=Mmel_00014313;Name=Mmel_00014313;Alias=maker-Scv2yLs_43-snap-gene-0.0;Note=Similar to TPM3: Tropomyosin alpha-3 chain (Homo sapiens OX%3D9606);Dbxref=InterPro:IPR000533,PFAM:PF00261;
Scv2yLs_43	maker	mRNA	1012	13247	.	+	.	ID=Mmel_00014313-RA;Parent=Mmel_00014313;Name=Mmel_00014313-RA;Alias=maker-Scv2yLs_43-snap-gene-0.0-mRNA-1;_AED=0.44;_QI=0|0.85|0.75|1|0.85|0.75|8|618|221;_eAED=0.44;Note=Similar to TPM3: Tropomyosin alpha-3 chain (Homo sapiens OX%3D9606);Dbxref=InterPro:IPR000533,PFAM:PF00261;
Scv2yLs_43	maker	exon	1012	1196	.	+	.	ID=Mmel_00014313-RA:exon:619;Parent=Mmel_00014313-RA;
Scv2yLs_43	maker	exon	1990	2107	.	+	.	ID=Mmel_00014313-RA:exon:620;Parent=Mmel_00014313-RA;
Scv2yLs_43	maker	exon	2329	2399	.	+	.	ID=Mmel_00014313-RA:exon:621;Parent=Mmel_00014313-RA;
Scv2yLs_43	maker	exon	3732	3807	.	+	.	ID=Mmel_00014313-RA:exon:622;Parent=Mmel_00014313-RA;
Scv2yLs_43	maker	exon	4278	4340	.	+	.	ID=Mmel_00014313-RA:exon:623;Parent=Mmel_00014313-RA;
Scv2yLs_43	maker	exon	4460	4529	.	+	.	ID=Mmel_00014313-RA:exon:624;Parent=Mmel_00014313-RA;
Scv2yLs_43	maker	exon	6245	6323	.	+	.	ID=Mmel_00014313-RA:exon:625;Parent=Mmel_00014313-RA;
Scv2yLs_43	maker	exon	12626	13247	.	+	.	ID=Mmel_00014313-RA:exon:626;Parent=Mmel_00014313-RA;
Scv2yLs_43	maker	CDS	1012	1196	.	+	0	ID=Mmel_00014313-RA:cds;Parent=Mmel_00014313-RA;
Scv2yLs_43	maker	CDS	1990	2107	.	+	1	ID=Mmel_00014313-RA:cds;Parent=Mmel_00014313-RA;
Scv2yLs_43	maker	CDS	2329	2399	.	+	0	ID=Mmel_00014313-RA:cds;Parent=Mmel_00014313-RA;
Scv2yLs_43	maker	CDS	3732	3807	.	+	1	ID=Mmel_00014313-RA:cds;Parent=Mmel_00014313-RA;
Scv2yLs_43	maker	CDS	4278	4340	.	+	0	ID=Mmel_00014313-RA:cds;Parent=Mmel_00014313-RA;
Scv2yLs_43	maker	CDS	4460	4529	.	+	0	ID=Mmel_00014313-RA:cds;Parent=Mmel_00014313-RA;
Scv2yLs_43	maker	CDS	6245	6323	.	+	2	ID=Mmel_00014313-RA:cds;Parent=Mmel_00014313-RA;
Scv2yLs_43	maker	CDS	12626	12629	.	+	1	ID=Mmel_00014313-RA:cds;Parent=Mmel_00014313-RA;
Scv2yLs_43	maker	three_prime_UTR	12630	13247	.	+	.	ID=Mmel_00014313-RA:three_prime_utr;Parent=Mmel_00014313-RA;
Scv2yLs_9886	maker	gene	29581	35946	.	+	.	ID=Mmel_00007228;Name=Mmel_00007228;Alias=maker-Scv2yLs_9886-augustus-gene-0.0;Note=Similar to Dok5: Docking protein 5 (Mus musculus OX%3D10090);Dbxref=InterPro:IPR002404,PFAM:PF02174;
Scv2yLs_9886	maker	mRNA	29581	35946	.	+	.	ID=Mmel_00007228-RA;Parent=Mmel_00007228;Name=Mmel_00007228-RA;Alias=maker-Scv2yLs_9886-augustus-gene-0.0-mRNA-1;_AED=0.25;_QI=0|0|0|0.85|1|1|7|0|309;_eAED=0.25;Note=Similar to Dok5: Docking protein 5 (Mus musculus OX%3D10090);Dbxref=InterPro:IPR002404,PFAM:PF02174;
Scv2yLs_9886	maker	exon	29581	29727	.	+	.	ID=Mmel_00007228-RA:exon:1164;Parent=Mmel_00007228-RA;
Scv2yLs_9886	maker	exon	31734	31848	.	+	.	ID=Mmel_00007228-RA:exon:1165;Parent=Mmel_00007228-RA;
Scv2yLs_9886	maker	exon	31936	32055	.	+	.	ID=Mmel_00007228-RA:exon:1166;Parent=Mmel_00007228-RA;
Scv2yLs_9886	maker	exon	32749	32938	.	+	.	ID=Mmel_00007228-RA:exon:1167;Parent=Mmel_00007228-RA;
Scv2yLs_9886	maker	exon	33217	33352	.	+	.	ID=Mmel_00007228-RA:exon:1168;Parent=Mmel_00007228-RA;
Scv2yLs_9886	maker	exon	34219	34339	.	+	.	ID=Mmel_00007228-RA:exon:1169;Parent=Mmel_00007228-RA;
Scv2yLs_9886	maker	exon	35846	35946	.	+	.	ID=Mmel_00007228-RA:exon:1170;Parent=Mmel_00007228-RA;
Scv2yLs_9886	maker	CDS	29581	29727	.	+	0	ID=Mmel_00007228-RA:cds;Parent=Mmel_00007228-RA;
Scv2yLs_9886	maker	CDS	31734	31848	.	+	0	ID=Mmel_00007228-RA:cds;Parent=Mmel_00007228-RA;
Scv2yLs_9886	maker	CDS	31936	32055	.	+	2	ID=Mmel_00007228-RA:cds;Parent=Mmel_00007228-RA;
Scv2yLs_9886	maker	CDS	32749	32938	.	+	2	ID=Mmel_00007228-RA:cds;Parent=Mmel_00007228-RA;
Scv2yLs_9886	maker	CDS	33217	33352	.	+	1	ID=Mmel_00007228-RA:cds;Parent=Mmel_00007228-RA;
Scv2yLs_9886	maker	CDS	34219	34339	.	+	0	ID=Mmel_00007228-RA:cds;Parent=Mmel_00007228-RA;
Scv2yLs_9886	maker	CDS	35846	35946	.	+	2	ID=Mmel_00007228-RA:cds;Parent=Mmel_00007228-RA;
Scv2yLs_9886	maker	gene	167364	168341	.	+	.	ID=Mmel_00007232;Name=Mmel_00007232;Alias=augustus_masked-Scv2yLs_9886-processed-gene-1.2;Note=Similar to MC3R: Melanocortin receptor 3 (Homo sapiens OX%3D9606);Dbxref=InterPro:IPR000276,PFAM:PF00001;Ontology_term=GO:0004930,GO:0007186,GO:0016021;
Scv2yLs_9886	maker	mRNA	167364	168341	.	+	.	ID=Mmel_00007232-RA;Parent=Mmel_00007232;Name=Mmel_00007232-RA;Alias=augustus_masked-Scv2yLs_9886-processed-gene-1.2-mRNA-1;_AED=0.00;_QI=0|-1|0|1|-1|1|1|0|325;_eAED=0.00;Note=Similar to MC3R: Melanocortin receptor 3 (Homo sapiens OX%3D9606);Dbxref=InterPro:IPR000276,PFAM:PF00001;Ontology_term=GO:0004930,GO:0007186,GO:0016021;
Scv2yLs_9886	maker	exon	167364	168341	.	+	.	ID=Mmel_00007232-RA:exon:1171;Parent=Mmel_00007232-RA;
Scv2yLs_9886	maker	CDS	167364	168341	.	+	0	ID=Mmel_00007232-RA:cds;Parent=Mmel_00007232-RA;
Scv2yLs_9886	maker	gene	141114	143498	.	-	.	ID=Mmel_00007231;Name=Mmel_00007231;Alias=maker-Scv2yLs_9886-snap-gene-1.21;Note=Protein of unknown function;Dbxref=InterPro:IPR015425,PFAM:PF02181;
Scv2yLs_9886	maker	mRNA	141114	143498	.	-	.	ID=Mmel_00007231-RA;Parent=Mmel_00007231;Name=Mmel_00007231-RA;Alias=maker-Scv2yLs_9886-snap-gene-1.21-mRNA-1;_AED=0.08;_QI=0|0|0|0|0.5|0.33|3|0|94;_eAED=0.08;Note=Protein of unknown function;Dbxref=InterPro:IPR015425,PFAM:PF02181;
Scv2yLs_9886	maker	exon	143490	143498	.	-	.	ID=Mmel_00007231-RA:exon:1174;Parent=Mmel_00007231-RA;
Scv2yLs_9886	maker	exon	143243	143405	.	-	.	ID=Mmel_00007231-RA:exon:1173;Parent=Mmel_00007231-RA;
Scv2yLs_9886	maker	exon	141114	141223	.	-	.	ID=Mmel_00007231-RA:exon:1172;Parent=Mmel_00007231-RA;
Scv2yLs_9886	maker	CDS	143490	143498	.	-	0	ID=Mmel_00007231-RA:cds;Parent=Mmel_00007231-RA;
Scv2yLs_9886	maker	CDS	143243	143405	.	-	0	ID=Mmel_00007231-RA:cds;Parent=Mmel_00007231-RA;
Scv2yLs_9886	maker	CDS	141114	141223	.	-	2	ID=Mmel_00007231-RA:cds;Parent=Mmel_00007231-RA;
Scv2yLs_9886	maker	gene	129675	135476	.	-	.	ID=Mmel_00007230;Name=Mmel_00007230;Alias=maker-Scv2yLs_9886-snap-gene-1.20;Note=Protein of unknown function;Dbxref=InterPro:IPR015425,PFAM:PF02181;
Scv2yLs_9886	maker	mRNA	129675	135476	.	-	.	ID=Mmel_00007230-RA;Parent=Mmel_00007230;Name=Mmel_00007230-RA;Alias=maker-Scv2yLs_9886-snap-gene-1.20-mRNA-1;_AED=0.35;_QI=0|0|0|0|1|1|7|0|170;_eAED=0.35;Note=Protein of unknown function;Dbxref=InterPro:IPR015425,PFAM:PF02181;
Scv2yLs_9886	maker	exon	135448	135476	.	-	.	ID=Mmel_00007230-RA:exon:1181;Parent=Mmel_00007230-RA;
Scv2yLs_9886	maker	exon	133980	134137	.	-	.	ID=Mmel_00007230-RA:exon:1180;Parent=Mmel_00007230-RA;
Scv2yLs_9886	maker	exon	133490	133522	.	-	.	ID=Mmel_00007230-RA:exon:1179;Parent=Mmel_00007230-RA;
Scv2yLs_9886	maker	exon	132099	132202	.	-	.	ID=Mmel_00007230-RA:exon:1178;Parent=Mmel_00007230-RA;
Scv2yLs_9886	maker	exon	131332	131415	.	-	.	ID=Mmel_00007230-RA:exon:1177;Parent=Mmel_00007230-RA;
Scv2yLs_9886	maker	exon	130626	130708	.	-	.	ID=Mmel_00007230-RA:exon:1176;Parent=Mmel_00007230-RA;
Scv2yLs_9886	maker	exon	129675	129696	.	-	.	ID=Mmel_00007230-RA:exon:1175;Parent=Mmel_00007230-RA;
Scv2yLs_9886	maker	CDS	135448	135476	.	-	0	ID=Mmel_00007230-RA:cds;Parent=Mmel_00007230-RA;
Scv2yLs_9886	maker	CDS	133980	134137	.	-	1	ID=Mmel_00007230-RA:cds;Parent=Mmel_00007230-RA;
Scv2yLs_9886	maker	CDS	133490	133522	.	-	2	ID=Mmel_00007230-RA:cds;Parent=Mmel_00007230-RA;
Scv2yLs_9886	maker	CDS	132099	132202	.	-	2	ID=Mmel_00007230-RA:cds;Parent=Mmel_00007230-RA;
Scv2yLs_9886	maker	CDS	131332	131415	.	-	0	ID=Mmel_00007230-RA:cds;Parent=Mmel_00007230-RA;
Scv2yLs_9886	maker	CDS	130626	130708	.	-	0	ID=Mmel_00007230-RA:cds;Parent=Mmel_00007230-RA;
Scv2yLs_9886	maker	CDS	129675	129696	.	-	1	ID=Mmel_00007230-RA:cds;Parent=Mmel_00007230-RA;
Scv2yLs_9886	maker	gene	116134	118929	.	-	.	ID=Mmel_00007229;Name=Mmel_00007229;Alias=maker-Scv2yLs_9886-snap-gene-1.19;Note=Similar to CBLN4: Cerebellin-4 (Homo sapiens OX%3D9606);Dbxref=InterPro:IPR001073,PFAM:PF00386;
Scv2yLs_9886	maker	mRNA	116134	118929	.	-	.	ID=Mmel_00007229-RA;Parent=Mmel_00007229;Name=Mmel_00007229-RA;Alias=maker-Scv2yLs_9886-snap-gene-1.19-mRNA-1;_AED=0.12;_QI=0|0|0|1|0|0|2|0|104;_eAED=0.12;Note=Similar to CBLN4: Cerebellin-4 (Homo sapiens OX%3D9606);Dbxref=InterPro:IPR001073,PFAM:PF00386;
Scv2yLs_9886	maker	exon	118813	118929	.	-	.	ID=Mmel_00007229-RA:exon:1183;Parent=Mmel_00007229-RA;
Scv2yLs_9886	maker	exon	116134	116331	.	-	.	ID=Mmel_00007229-RA:exon:1182;Parent=Mmel_00007229-RA;
Scv2yLs_9886	maker	CDS	118813	118929	.	-	0	ID=Mmel_00007229-RA:cds;Parent=Mmel_00007229-RA;
Scv2yLs_9886	maker	CDS	116134	116331	.	-	0	ID=Mmel_00007229-RA:cds;Parent=Mmel_00007229-RA;
Scv2yLs_9886	maker	gene	226515	235429	.	+	.	ID=Mmel_00007236;Name=Mmel_00007236;Alias=maker-Scv2yLs_9886-augustus-gene-2.8;Note=Similar to CASS4: Cas scaffolding protein family member 4 (Homo sapiens OX%3D9606);Dbxref=InterPro:IPR001452,InterPro:IPR014928,InterPro:IPR021901,PFAM:PF08824,PFAM:PF12026,PFAM:PF14604;Ontology_term=GO:0005515;
Scv2yLs_9886	maker	mRNA	226515	235429	.	+	.	ID=Mmel_00007236-RA;Parent=Mmel_00007236;Name=Mmel_00007236-RA;Alias=maker-Scv2yLs_9886-augustus-gene-2.8-mRNA-1;_AED=0.01;_QI=0|0|0|1|1|1|5|0|800;_eAED=0.01;Note=Similar to CASS4: Cas scaffolding protein family member 4 (Homo sapiens OX%3D9606);Dbxref=InterPro:IPR001452,InterPro:IPR014928,InterPro:IPR021901,PFAM:PF08824,PFAM:PF12026,PFAM:PF14604;Ontology_term=GO:0005515;
Scv2yLs_9886	maker	exon	226515	226931	.	+	.	ID=Mmel_00007236-RA:exon:1184;Parent=Mmel_00007236-RA;
Scv2yLs_9886	maker	exon	230447	230551	.	+	.	ID=Mmel_00007236-RA:exon:1185;Parent=Mmel_00007236-RA;
Scv2yLs_9886	maker	exon	231623	231769	.	+	.	ID=Mmel_00007236-RA:exon:1186;Parent=Mmel_00007236-RA;
Scv2yLs_9886	maker	exon	232272	233591	.	+	.	ID=Mmel_00007236-RA:exon:1187;Parent=Mmel_00007236-RA;
Scv2yLs_9886	maker	exon	235016	235429	.	+	.	ID=Mmel_00007236-RA:exon:1188;Parent=Mmel_00007236-RA;
Scv2yLs_9886	maker	CDS	226515	226931	.	+	0	ID=Mmel_00007236-RA:cds;Parent=Mmel_00007236-RA;
Scv2yLs_9886	maker	CDS	230447	230551	.	+	0	ID=Mmel_00007236-RA:cds;Parent=Mmel_00007236-RA;
Scv2yLs_9886	maker	CDS	231623	231769	.	+	0	ID=Mmel_00007236-RA:cds;Parent=Mmel_00007236-RA;
Scv2yLs_9886	maker	CDS	232272	233591	.	+	0	ID=Mmel_00007236-RA:cds;Parent=Mmel_00007236-RA;
Scv2yLs_9886	maker	CDS	235016	235429	.	+	0	ID=Mmel_00007236-RA:cds;Parent=Mmel_00007236-RA;
Scv2yLs_9886	maker	gene	278879	283825	.	+	.	ID=Mmel_00007240;Name=Mmel_00007240;Alias=maker-Scv2yLs_9886-augustus-gene-2.10;Note=Similar to Tfap2c: Transcription factor AP-2 gamma (Mus musculus OX%3D10090);Dbxref=InterPro:IPR013854,PFAM:PF03299;
Scv2yLs_9886	maker	mRNA	278879	283825	.	+	.	ID=Mmel_00007240-RA;Parent=Mmel_00007240;Name=Mmel_00007240-RA;Alias=maker-Scv2yLs_9886-augustus-gene-2.10-mRNA-1;_AED=0.07;_QI=0|0|0|1|0.66|0.5|4|0|245;_eAED=0.07;Note=Similar to Tfap2c: Transcription factor AP-2 gamma (Mus musculus OX%3D10090);Dbxref=InterPro:IPR013854,PFAM:PF03299;
Scv2yLs_9886	maker	exon	278879	279019	.	+	.	ID=Mmel_00007240-RA:exon:1189;Parent=Mmel_00007240-RA;
Scv2yLs_9886	maker	exon	280092	280260	.	+	.	ID=Mmel_00007240-RA:exon:1190;Parent=Mmel_00007240-RA;
Scv2yLs_9886	maker	exon	281501	281642	.	+	.	ID=Mmel_00007240-RA:exon:1191;Parent=Mmel_00007240-RA;
Scv2yLs_9886	maker	exon	283540	283825	.	+	.	ID=Mmel_00007240-RA:exon:1192;Parent=Mmel_00007240-RA;
Scv2yLs_9886	maker	CDS	278879	279019	.	+	0	ID=Mmel_00007240-RA:cds;Parent=Mmel_00007240-RA;
Scv2yLs_9886	maker	CDS	280092	280260	.	+	0	ID=Mmel_00007240-RA:cds;Parent=Mmel_00007240-RA;
Scv2yLs_9886	maker	CDS	281501	281642	.	+	2	ID=Mmel_00007240-RA:cds;Parent=Mmel_00007240-RA;
Scv2yLs_9886	maker	CDS	283540	283825	.	+	1	ID=Mmel_00007240-RA:cds;Parent=Mmel_00007240-RA;
Scv2yLs_9886	maker	gene	237820	241923	.	+	.	ID=Mmel_00007237;Name=Mmel_00007237;Alias=maker-Scv2yLs_9886-augustus-gene-2.9;Note=Similar to RTFDC1: Protein RTF2 homolog (Gallus gallus OX%3D9031);Dbxref=InterPro:IPR027799,PFAM:PF04641;
Scv2yLs_9886	maker	mRNA	237820	241923	.	+	.	ID=Mmel_00007237-RA;Parent=Mmel_00007237;Name=Mmel_00007237-RA;Alias=maker-Scv2yLs_9886-augustus-gene-2.9-mRNA-1;_AED=0.10;_QI=0|0.75|0.4|1|1|1|5|0|201;_eAED=0.11;Note=Similar to RTFDC1: Protein RTF2 homolog (Gallus gallus OX%3D9031);Dbxref=InterPro:IPR027799,PFAM:PF04641;
Scv2yLs_9886	maker	exon	237820	237966	.	+	.	ID=Mmel_00007237-RA:exon:1193;Parent=Mmel_00007237-RA;
Scv2yLs_9886	maker	exon	238877	238971	.	+	.	ID=Mmel_00007237-RA:exon:1194;Parent=Mmel_00007237-RA;
Scv2yLs_9886	maker	exon	239765	239858	.	+	.	ID=Mmel_00007237-RA:exon:1195;Parent=Mmel_00007237-RA;
Scv2yLs_9886	maker	exon	240550	240671	.	+	.	ID=Mmel_00007237-RA:exon:1196;Parent=Mmel_00007237-RA;
Scv2yLs_9886	maker	exon	241776	241923	.	+	.	ID=Mmel_00007237-RA:exon:1197;Parent=Mmel_00007237-RA;
Scv2yLs_9886	maker	CDS	237820	237966	.	+	0	ID=Mmel_00007237-RA:cds;Parent=Mmel_00007237-RA;
Scv2yLs_9886	maker	CDS	238877	238971	.	+	0	ID=Mmel_00007237-RA:cds;Parent=Mmel_00007237-RA;
Scv2yLs_9886	maker	CDS	239765	239858	.	+	1	ID=Mmel_00007237-RA:cds;Parent=Mmel_00007237-RA;
Scv2yLs_9886	maker	CDS	240550	240671	.	+	0	ID=Mmel_00007237-RA:cds;Parent=Mmel_00007237-RA;
Scv2yLs_9886	maker	CDS	241776	241923	.	+	1	ID=Mmel_00007237-RA:cds;Parent=Mmel_00007237-RA;
Scv2yLs_9886	maker	gene	252274	262845	.	+	.	ID=Mmel_00007239;Name=Mmel_00007239;Alias=snap_masked-Scv2yLs_9886-processed-gene-2.28;Note=Similar to RTFDC1: Protein RTF2 homolog (Gallus gallus OX%3D9031);Dbxref=InterPro:IPR027799,PFAM:PF04641;
Scv2yLs_9886	maker	mRNA	252274	262845	.	+	.	ID=Mmel_00007239-RA;Parent=Mmel_00007239;Name=Mmel_00007239-RA;Alias=snap_masked-Scv2yLs_9886-processed-gene-2.28-mRNA-1;_AED=0.82;_QI=0|0|0|0.16|1|1|6|0|148;_eAED=0.82;Note=Similar to RTFDC1: Protein RTF2 homolog (Gallus gallus OX%3D9031);Dbxref=InterPro:IPR027799,PFAM:PF04641;
Scv2yLs_9886	maker	exon	252274	252303	.	+	.	ID=Mmel_00007239-RA:exon:1198;Parent=Mmel_00007239-RA;
Scv2yLs_9886	maker	exon	255647	255760	.	+	.	ID=Mmel_00007239-RA:exon:1199;Parent=Mmel_00007239-RA;
Scv2yLs_9886	maker	exon	258115	258169	.	+	.	ID=Mmel_00007239-RA:exon:1200;Parent=Mmel_00007239-RA;
Scv2yLs_9886	maker	exon	258269	258352	.	+	.	ID=Mmel_00007239-RA:exon:1201;Parent=Mmel_00007239-RA;
Scv2yLs_9886	maker	exon	260187	260341	.	+	.	ID=Mmel_00007239-RA:exon:1202;Parent=Mmel_00007239-RA;
Scv2yLs_9886	maker	exon	262837	262845	.	+	.	ID=Mmel_00007239-RA:exon:1203;Parent=Mmel_00007239-RA;
Scv2yLs_9886	maker	CDS	252274	252303	.	+	0	ID=Mmel_00007239-RA:cds;Parent=Mmel_00007239-RA;
Scv2yLs_9886	maker	CDS	255647	255760	.	+	0	ID=Mmel_00007239-RA:cds;Parent=Mmel_00007239-RA;
Scv2yLs_9886	maker	CDS	258115	258169	.	+	0	ID=Mmel_00007239-RA:cds;Parent=Mmel_00007239-RA;
Scv2yLs_9886	maker	CDS	258269	258352	.	+	2	ID=Mmel_00007239-RA:cds;Parent=Mmel_00007239-RA;
Scv2yLs_9886	maker	CDS	260187	260341	.	+	2	ID=Mmel_00007239-RA:cds;Parent=Mmel_00007239-RA;
Scv2yLs_9886	maker	CDS	262837	262845	.	+	0	ID=Mmel_00007239-RA:cds;Parent=Mmel_00007239-RA;
Scv2yLs_9886	maker	gene	245061	247453	.	-	.	ID=Mmel_00007238;Name=Mmel_00007238;Alias=augustus_masked-Scv2yLs_9886-processed-gene-2.21;Note=Similar to GCNT7: Beta-1%2C3-galactosyl-O-glycosyl-glycoprotein beta-1%2C6-N-acetylglucosaminyltransferase 7 (Homo sapiens OX%3D9606);Dbxref=InterPro:IPR003406,PFAM:PF02485;Ontology_term=GO:0008375,GO:0016020;
Scv2yLs_9886	maker	mRNA	245061	247453	.	-	.	ID=Mmel_00007238-RA;Parent=Mmel_00007238;Name=Mmel_00007238-RA;Alias=augustus_masked-Scv2yLs_9886-processed-gene-2.21-mRNA-1;_AED=0.15;_QI=0|0|0|1|1|1|2|0|382;_eAED=0.15;Note=Similar to GCNT7: Beta-1%2C3-galactosyl-O-glycosyl-glycoprotein beta-1%2C6-N-acetylglucosaminyltransferase 7 (Homo sapiens OX%3D9606);Dbxref=InterPro:IPR003406,PFAM:PF02485;Ontology_term=GO:0008375,GO:0016020;
Scv2yLs_9886	maker	exon	246532	247453	.	-	.	ID=Mmel_00007238-RA:exon:1205;Parent=Mmel_00007238-RA;
Scv2yLs_9886	maker	exon	245061	245287	.	-	.	ID=Mmel_00007238-RA:exon:1204;Parent=Mmel_00007238-RA;
Scv2yLs_9886	maker	CDS	246532	247453	.	-	0	ID=Mmel_00007238-RA:cds;Parent=Mmel_00007238-RA;
Scv2yLs_9886	maker	CDS	245061	245287	.	-	2	ID=Mmel_00007238-RA:cds;Parent=Mmel_00007238-RA;
Scv2yLs_9886	maker	gene	210121	214684	.	-	.	ID=Mmel_00007234;Name=Mmel_00007234;Alias=maker-Scv2yLs_9886-augustus-gene-2.12;Note=Similar to CSTF1: Cleavage stimulation factor subunit 1 (Homo sapiens OX%3D9606);Dbxref=InterPro:IPR001680,InterPro:IPR032028,PFAM:PF00400,PFAM:PF16699;Ontology_term=GO:0005515;
Scv2yLs_9886	maker	mRNA	210121	214684	.	-	.	ID=Mmel_00007234-RA;Parent=Mmel_00007234;Name=Mmel_00007234-RA;Alias=maker-Scv2yLs_9886-augustus-gene-2.12-mRNA-1;_AED=0.23;_QI=0|0|0|0.8|1|1|5|0|366;_eAED=0.23;Note=Similar to CSTF1: Cleavage stimulation factor subunit 1 (Homo sapiens OX%3D9606);Dbxref=InterPro:IPR001680,InterPro:IPR032028,PFAM:PF00400,PFAM:PF16699;Ontology_term=GO:0005515;
Scv2yLs_9886	maker	exon	214661	214684	.	-	.	ID=Mmel_00007234-RA:exon:1210;Parent=Mmel_00007234-RA;
Scv2yLs_9886	maker	exon	213840	214035	.	-	.	ID=Mmel_00007234-RA:exon:1209;Parent=Mmel_00007234-RA;
Scv2yLs_9886	maker	exon	212287	212564	.	-	.	ID=Mmel_00007234-RA:exon:1208;Parent=Mmel_00007234-RA;
Scv2yLs_9886	maker	exon	211016	211213	.	-	.	ID=Mmel_00007234-RA:exon:1207;Parent=Mmel_00007234-RA;
Scv2yLs_9886	maker	exon	210121	210522	.	-	.	ID=Mmel_00007234-RA:exon:1206;Parent=Mmel_00007234-RA;
Scv2yLs_9886	maker	CDS	214661	214684	.	-	0	ID=Mmel_00007234-RA:cds;Parent=Mmel_00007234-RA;
Scv2yLs_9886	maker	CDS	213840	214035	.	-	0	ID=Mmel_00007234-RA:cds;Parent=Mmel_00007234-RA;
Scv2yLs_9886	maker	CDS	212287	212564	.	-	2	ID=Mmel_00007234-RA:cds;Parent=Mmel_00007234-RA;
Scv2yLs_9886	maker	CDS	211016	211213	.	-	0	ID=Mmel_00007234-RA:cds;Parent=Mmel_00007234-RA;
Scv2yLs_9886	maker	CDS	210121	210522	.	-	0	ID=Mmel_00007234-RA:cds;Parent=Mmel_00007234-RA;
Scv2yLs_9886	maker	gene	204407	208697	.	-	.	ID=Mmel_00007233;Name=Mmel_00007233;Alias=maker-Scv2yLs_9886-augustus-gene-2.11;Note=Similar to AURKA: Aurora kinase A (Sus scrofa OX%3D9823);Dbxref=InterPro:IPR000719,PFAM:PF00069;Ontology_term=GO:0004672,GO:0005524,GO:0006468;
Scv2yLs_9886	maker	mRNA	204407	208697	.	-	.	ID=Mmel_00007233-RA;Parent=Mmel_00007233;Name=Mmel_00007233-RA;Alias=maker-Scv2yLs_9886-augustus-gene-2.11-mRNA-1;_AED=0.23;_QI=0|0.57|0.37|0.62|0.71|0.75|8|0|416;_eAED=0.23;Note=Similar to AURKA: Aurora kinase A (Sus scrofa OX%3D9823);Dbxref=InterPro:IPR000719,PFAM:PF00069;Ontology_term=GO:0004672,GO:0005524,GO:0006468;
Scv2yLs_9886	maker	exon	208656	208697	.	-	.	ID=Mmel_00007233-RA:exon:1218;Parent=Mmel_00007233-RA;
Scv2yLs_9886	maker	exon	207812	208103	.	-	.	ID=Mmel_00007233-RA:exon:1217;Parent=Mmel_00007233-RA;
Scv2yLs_9886	maker	exon	207248	207323	.	-	.	ID=Mmel_00007233-RA:exon:1216;Parent=Mmel_00007233-RA;
Scv2yLs_9886	maker	exon	206446	206637	.	-	.	ID=Mmel_00007233-RA:exon:1215;Parent=Mmel_00007233-RA;
Scv2yLs_9886	maker	exon	206081	206219	.	-	.	ID=Mmel_00007233-RA:exon:1214;Parent=Mmel_00007233-RA;
Scv2yLs_9886	maker	exon	205596	205744	.	-	.	ID=Mmel_00007233-RA:exon:1213;Parent=Mmel_00007233-RA;
Scv2yLs_9886	maker	exon	204884	205058	.	-	.	ID=Mmel_00007233-RA:exon:1212;Parent=Mmel_00007233-RA;
Scv2yLs_9886	maker	exon	204407	204592	.	-	.	ID=Mmel_00007233-RA:exon:1211;Parent=Mmel_00007233-RA;
Scv2yLs_9886	maker	CDS	208656	208697	.	-	0	ID=Mmel_00007233-RA:cds;Parent=Mmel_00007233-RA;
Scv2yLs_9886	maker	CDS	207812	208103	.	-	0	ID=Mmel_00007233-RA:cds;Parent=Mmel_00007233-RA;
Scv2yLs_9886	maker	CDS	207248	207323	.	-	2	ID=Mmel_00007233-RA:cds;Parent=Mmel_00007233-RA;
Scv2yLs_9886	maker	CDS	206446	206637	.	-	1	ID=Mmel_00007233-RA:cds;Parent=Mmel_00007233-RA;
Scv2yLs_9886	maker	CDS	206081	206219	.	-	1	ID=Mmel_00007233-RA:cds;Parent=Mmel_00007233-RA;
Scv2yLs_9886	maker	CDS	205596	205744	.	-	0	ID=Mmel_00007233-RA:cds;Parent=Mmel_00007233-RA;
Scv2yLs_9886	maker	CDS	204884	205058	.	-	1	ID=Mmel_00007233-RA:cds;Parent=Mmel_00007233-RA;
Scv2yLs_9886	maker	CDS	204407	204592	.	-	0	ID=Mmel_00007233-RA:cds;Parent=Mmel_00007233-RA;
Scv2yLs_9886	maker	gene	222369	222666	.	-	.	ID=Mmel_00007235;Name=Mmel_00007235;Alias=maker-Scv2yLs_9886-snap-gene-2.5;Note=Similar to CSTF1: Cleavage stimulation factor subunit 1 (Homo sapiens OX%3D9606);
Scv2yLs_9886	maker	mRNA	222369	222666	.	-	.	ID=Mmel_00007235-RA;Parent=Mmel_00007235;Name=Mmel_00007235-RA;Alias=maker-Scv2yLs_9886-snap-gene-2.5-mRNA-1;_AED=0.49;_QI=0|0|0|0.5|0|1|2|0|95;_eAED=0.49;Note=Similar to CSTF1: Cleavage stimulation factor subunit 1 (Homo sapiens OX%3D9606);
Scv2yLs_9886	maker	exon	222639	222666	.	-	.	ID=Mmel_00007235-RA:exon:1220;Parent=Mmel_00007235-RA;
Scv2yLs_9886	maker	exon	222369	222628	.	-	.	ID=Mmel_00007235-RA:exon:1219;Parent=Mmel_00007235-RA;
Scv2yLs_9886	maker	CDS	222639	222666	.	-	0	ID=Mmel_00007235-RA:cds;Parent=Mmel_00007235-RA;
Scv2yLs_9886	maker	CDS	222369	222628	.	-	2	ID=Mmel_00007235-RA:cds;Parent=Mmel_00007235-RA;
Scv2yLs_9886	maker	gene	561589	573303	.	+	.	ID=Mmel_00007242;Name=Mmel_00007242;Alias=maker-Scv2yLs_9886-snap-gene-5.0;Note=Similar to SPO11: Meiotic recombination protein SPO11 (Homo sapiens OX%3D9606);Dbxref=InterPro:IPR013049,PFAM:PF04406;Ontology_term=GO:0003677,GO:0003824,GO:0005524,GO:0005694,GO:0006259;
Scv2yLs_9886	maker	mRNA	561589	573303	.	+	.	ID=Mmel_00007242-RA;Parent=Mmel_00007242;Name=Mmel_00007242-RA;Alias=maker-Scv2yLs_9886-snap-gene-5.0-mRNA-1;_AED=0.23;_QI=0|0|0|0.85|0.23|0.5|14|0|377;_eAED=0.23;Note=Similar to SPO11: Meiotic recombination protein SPO11 (Homo sapiens OX%3D9606);Dbxref=InterPro:IPR013049,PFAM:PF04406;Ontology_term=GO:0003677,GO:0003824,GO:0005524,GO:0005694,GO:0006259;
Scv2yLs_9886	maker	exon	561589	561686	.	+	.	ID=Mmel_00007242-RA:exon:1221;Parent=Mmel_00007242-RA;
Scv2yLs_9886	maker	exon	563746	563859	.	+	.	ID=Mmel_00007242-RA:exon:1222;Parent=Mmel_00007242-RA;
Scv2yLs_9886	maker	exon	566244	566332	.	+	.	ID=Mmel_00007242-RA:exon:1223;Parent=Mmel_00007242-RA;
Scv2yLs_9886	maker	exon	566935	567001	.	+	.	ID=Mmel_00007242-RA:exon:1224;Parent=Mmel_00007242-RA;
Scv2yLs_9886	maker	exon	567194	567302	.	+	.	ID=Mmel_00007242-RA:exon:1225;Parent=Mmel_00007242-RA;
Scv2yLs_9886	maker	exon	567898	567984	.	+	.	ID=Mmel_00007242-RA:exon:1226;Parent=Mmel_00007242-RA;
Scv2yLs_9886	maker	exon	569298	569334	.	+	.	ID=Mmel_00007242-RA:exon:1227;Parent=Mmel_00007242-RA;
Scv2yLs_9886	maker	exon	569593	569666	.	+	.	ID=Mmel_00007242-RA:exon:1228;Parent=Mmel_00007242-RA;
Scv2yLs_9886	maker	exon	570558	570657	.	+	.	ID=Mmel_00007242-RA:exon:1229;Parent=Mmel_00007242-RA;
Scv2yLs_9886	maker	exon	571146	571183	.	+	.	ID=Mmel_00007242-RA:exon:1230;Parent=Mmel_00007242-RA;
Scv2yLs_9886	maker	exon	571830	571906	.	+	.	ID=Mmel_00007242-RA:exon:1231;Parent=Mmel_00007242-RA;
Scv2yLs_9886	maker	exon	572099	572210	.	+	.	ID=Mmel_00007242-RA:exon:1232;Parent=Mmel_00007242-RA;
Scv2yLs_9886	maker	exon	572454	572559	.	+	.	ID=Mmel_00007242-RA:exon:1233;Parent=Mmel_00007242-RA;
Scv2yLs_9886	maker	exon	573278	573303	.	+	.	ID=Mmel_00007242-RA:exon:1234;Parent=Mmel_00007242-RA;
Scv2yLs_9886	maker	CDS	561589	561686	.	+	0	ID=Mmel_00007242-RA:cds;Parent=Mmel_00007242-RA;
Scv2yLs_9886	maker	CDS	563746	563859	.	+	1	ID=Mmel_00007242-RA:cds;Parent=Mmel_00007242-RA;
Scv2yLs_9886	maker	CDS	566244	566332	.	+	1	ID=Mmel_00007242-RA:cds;Parent=Mmel_00007242-RA;
Scv2yLs_9886	maker	CDS	566935	567001	.	+	2	ID=Mmel_00007242-RA:cds;Parent=Mmel_00007242-RA;
Scv2yLs_9886	maker	CDS	567194	567302	.	+	1	ID=Mmel_00007242-RA:cds;Parent=Mmel_00007242-RA;
Scv2yLs_9886	maker	CDS	567898	567984	.	+	0	ID=Mmel_00007242-RA:cds;Parent=Mmel_00007242-RA;
Scv2yLs_9886	maker	CDS	569298	569334	.	+	0	ID=Mmel_00007242-RA:cds;Parent=Mmel_00007242-RA;
Scv2yLs_9886	maker	CDS	569593	569666	.	+	2	ID=Mmel_00007242-RA:cds;Parent=Mmel_00007242-RA;
Scv2yLs_9886	maker	CDS	570558	570657	.	+	0	ID=Mmel_00007242-RA:cds;Parent=Mmel_00007242-RA;
Scv2yLs_9886	maker	CDS	571146	571183	.	+	2	ID=Mmel_00007242-RA:cds;Parent=Mmel_00007242-RA;
Scv2yLs_9886	maker	CDS	571830	571906	.	+	0	ID=Mmel_00007242-RA:cds;Parent=Mmel_00007242-RA;
Scv2yLs_9886	maker	CDS	572099	572210	.	+	1	ID=Mmel_00007242-RA:cds;Parent=Mmel_00007242-RA;
Scv2yLs_9886	maker	CDS	572454	572559	.	+	0	ID=Mmel_00007242-RA:cds;Parent=Mmel_00007242-RA;
Scv2yLs_9886	maker	CDS	573278	573303	.	+	2	ID=Mmel_00007242-RA:cds;Parent=Mmel_00007242-RA;
Scv2yLs_9886	maker	gene	574211	580872	.	+	.	ID=Mmel_00007243;Name=Mmel_00007243;Alias=maker-Scv2yLs_9886-augustus-gene-5.4;Note=Similar to Rae1: mRNA export factor (Mus musculus OX%3D10090);Dbxref=InterPro:IPR001680,PFAM:PF00400;Ontology_term=GO:0005515;
Scv2yLs_9886	maker	mRNA	574211	580872	.	+	.	ID=Mmel_00007243-RA;Parent=Mmel_00007243;Name=Mmel_00007243-RA;Alias=maker-Scv2yLs_9886-augustus-gene-5.4-mRNA-1;_AED=0.29;_QI=0|0.63|0.58|1|0.90|0.83|12|256|370;_eAED=0.29;Note=Similar to Rae1: mRNA export factor (Mus musculus OX%3D10090);Dbxref=InterPro:IPR001680,PFAM:PF00400;Ontology_term=GO:0005515;
Scv2yLs_9886	maker	exon	574211	574306	.	+	.	ID=Mmel_00007243-RA:exon:1235;Parent=Mmel_00007243-RA;
Scv2yLs_9886	maker	exon	574439	574543	.	+	.	ID=Mmel_00007243-RA:exon:1236;Parent=Mmel_00007243-RA;
Scv2yLs_9886	maker	exon	575122	575214	.	+	.	ID=Mmel_00007243-RA:exon:1237;Parent=Mmel_00007243-RA;
Scv2yLs_9886	maker	exon	575607	575693	.	+	.	ID=Mmel_00007243-RA:exon:1238;Parent=Mmel_00007243-RA;
Scv2yLs_9886	maker	exon	576112	576198	.	+	.	ID=Mmel_00007243-RA:exon:1239;Parent=Mmel_00007243-RA;
Scv2yLs_9886	maker	exon	576433	576504	.	+	.	ID=Mmel_00007243-RA:exon:1240;Parent=Mmel_00007243-RA;
Scv2yLs_9886	maker	exon	577004	577111	.	+	.	ID=Mmel_00007243-RA:exon:1241;Parent=Mmel_00007243-RA;
Scv2yLs_9886	maker	exon	577420	577526	.	+	.	ID=Mmel_00007243-RA:exon:1242;Parent=Mmel_00007243-RA;
Scv2yLs_9886	maker	exon	577629	577704	.	+	.	ID=Mmel_00007243-RA:exon:1243;Parent=Mmel_00007243-RA;
Scv2yLs_9886	maker	exon	578196	578390	.	+	.	ID=Mmel_00007243-RA:exon:1244;Parent=Mmel_00007243-RA;
Scv2yLs_9886	maker	exon	579898	580150	.	+	.	ID=Mmel_00007243-RA:exon:1245;Parent=Mmel_00007243-RA;
Scv2yLs_9886	maker	exon	580783	580872	.	+	.	ID=Mmel_00007243-RA:exon:1246;Parent=Mmel_00007243-RA;
Scv2yLs_9886	maker	CDS	574211	574306	.	+	0	ID=Mmel_00007243-RA:cds;Parent=Mmel_00007243-RA;
Scv2yLs_9886	maker	CDS	574439	574543	.	+	0	ID=Mmel_00007243-RA:cds;Parent=Mmel_00007243-RA;
Scv2yLs_9886	maker	CDS	575122	575214	.	+	0	ID=Mmel_00007243-RA:cds;Parent=Mmel_00007243-RA;
Scv2yLs_9886	maker	CDS	575607	575693	.	+	0	ID=Mmel_00007243-RA:cds;Parent=Mmel_00007243-RA;
Scv2yLs_9886	maker	CDS	576112	576198	.	+	0	ID=Mmel_00007243-RA:cds;Parent=Mmel_00007243-RA;
Scv2yLs_9886	maker	CDS	576433	576504	.	+	0	ID=Mmel_00007243-RA:cds;Parent=Mmel_00007243-RA;
Scv2yLs_9886	maker	CDS	577004	577111	.	+	0	ID=Mmel_00007243-RA:cds;Parent=Mmel_00007243-RA;
Scv2yLs_9886	maker	CDS	577420	577526	.	+	0	ID=Mmel_00007243-RA:cds;Parent=Mmel_00007243-RA;
Scv2yLs_9886	maker	CDS	577629	577704	.	+	1	ID=Mmel_00007243-RA:cds;Parent=Mmel_00007243-RA;
Scv2yLs_9886	maker	CDS	578196	578390	.	+	0	ID=Mmel_00007243-RA:cds;Parent=Mmel_00007243-RA;
Scv2yLs_9886	maker	CDS	579898	579984	.	+	0	ID=Mmel_00007243-RA:cds;Parent=Mmel_00007243-RA;
Scv2yLs_9886	maker	three_prime_UTR	579985	580150	.	+	.	ID=Mmel_00007243-RA:three_prime_utr;Parent=Mmel_00007243-RA;
Scv2yLs_9886	maker	three_prime_UTR	580783	580872	.	+	.	ID=Mmel_00007243-RA:three_prime_utr;Parent=Mmel_00007243-RA;
Scv2yLs_9886	maker	gene	498470	513202	.	-	.	ID=Mmel_00007241;Name=Mmel_00007241;Alias=maker-Scv2yLs_9886-snap-gene-5.2;Note=Similar to Bmp7: Bone morphogenetic protein 7 (Mus musculus OX%3D10090);Dbxref=InterPro:IPR001111,InterPro:IPR001839,PFAM:PF00019,PFAM:PF00688;Ontology_term=GO:0008083;
Scv2yLs_9886	maker	mRNA	498470	513202	.	-	.	ID=Mmel_00007241-RA;Parent=Mmel_00007241;Name=Mmel_00007241-RA;Alias=maker-Scv2yLs_9886-snap-gene-5.2-mRNA-1;_AED=0.05;_QI=0|0.66|0.57|0.85|1|1|7|494|294;_eAED=0.05;Note=Similar to Bmp7: Bone morphogenetic protein 7 (Mus musculus OX%3D10090);Dbxref=InterPro:IPR001111,InterPro:IPR001839,PFAM:PF00019,PFAM:PF00688;Ontology_term=GO:0008083;
Scv2yLs_9886	maker	exon	498470	499113	.	-	.	ID=Mmel_00007241-RA:exon:1253;Parent=Mmel_00007241-RA;
Scv2yLs_9886	maker	exon	499620	499730	.	-	.	ID=Mmel_00007241-RA:exon:1252;Parent=Mmel_00007241-RA;
Scv2yLs_9886	maker	exon	500370	500446	.	-	.	ID=Mmel_00007241-RA:exon:1251;Parent=Mmel_00007241-RA;
Scv2yLs_9886	maker	exon	501691	501888	.	-	.	ID=Mmel_00007241-RA:exon:1250;Parent=Mmel_00007241-RA;
Scv2yLs_9886	maker	exon	503032	503180	.	-	.	ID=Mmel_00007241-RA:exon:1249;Parent=Mmel_00007241-RA;
Scv2yLs_9886	maker	exon	512989	513181	.	-	.	ID=Mmel_00007241-RA:exon:1248;Parent=Mmel_00007241-RA;
Scv2yLs_9886	maker	exon	513196	513202	.	-	.	ID=Mmel_00007241-RA:exon:1247;Parent=Mmel_00007241-RA;
Scv2yLs_9886	maker	CDS	513196	513202	.	-	0	ID=Mmel_00007241-RA:cds;Parent=Mmel_00007241-RA;
Scv2yLs_9886	maker	CDS	512989	513181	.	-	2	ID=Mmel_00007241-RA:cds;Parent=Mmel_00007241-RA;
Scv2yLs_9886	maker	CDS	503032	503180	.	-	1	ID=Mmel_00007241-RA:cds;Parent=Mmel_00007241-RA;
Scv2yLs_9886	maker	CDS	501691	501888	.	-	2	ID=Mmel_00007241-RA:cds;Parent=Mmel_00007241-RA;
Scv2yLs_9886	maker	CDS	500370	500446	.	-	2	ID=Mmel_00007241-RA:cds;Parent=Mmel_00007241-RA;
Scv2yLs_9886	maker	CDS	499620	499730	.	-	0	ID=Mmel_00007241-RA:cds;Parent=Mmel_00007241-RA;
Scv2yLs_9886	maker	CDS	498964	499113	.	-	0	ID=Mmel_00007241-RA:cds;Parent=Mmel_00007241-RA;
Scv2yLs_9886	maker	three_prime_UTR	498470	498963	.	-	.	ID=Mmel_00007241-RA:three_prime_utr;Parent=Mmel_00007241-RA;
Scv2yLs_9886	maker	gene	592190	593982	.	+	.	ID=Mmel_00007244;Name=Mmel_00007244;Alias=snap_masked-Scv2yLs_9886-processed-gene-6.2;Note=Similar to RBM38: RNA-binding protein 38 (Gallus gallus OX%3D9031);
Scv2yLs_9886	maker	mRNA	592190	593982	.	+	.	ID=Mmel_00007244-RA;Parent=Mmel_00007244;Name=Mmel_00007244-RA;Alias=snap_masked-Scv2yLs_9886-processed-gene-6.2-mRNA-1;_AED=0.45;_QI=0|0|0|0|1|1|4|0|79;_eAED=0.45;Note=Similar to RBM38: RNA-binding protein 38 (Gallus gallus OX%3D9031);
Scv2yLs_9886	maker	exon	592190	592307	.	+	.	ID=Mmel_00007244-RA:exon:1254;Parent=Mmel_00007244-RA;
Scv2yLs_9886	maker	exon	592919	592973	.	+	.	ID=Mmel_00007244-RA:exon:1255;Parent=Mmel_00007244-RA;
Scv2yLs_9886	maker	exon	593595	593643	.	+	.	ID=Mmel_00007244-RA:exon:1256;Parent=Mmel_00007244-RA;
Scv2yLs_9886	maker	exon	593965	593982	.	+	.	ID=Mmel_00007244-RA:exon:1257;Parent=Mmel_00007244-RA;
Scv2yLs_9886	maker	CDS	592190	592307	.	+	0	ID=Mmel_00007244-RA:cds;Parent=Mmel_00007244-RA;
Scv2yLs_9886	maker	CDS	592919	592973	.	+	2	ID=Mmel_00007244-RA:cds;Parent=Mmel_00007244-RA;
Scv2yLs_9886	maker	CDS	593595	593643	.	+	1	ID=Mmel_00007244-RA:cds;Parent=Mmel_00007244-RA;
Scv2yLs_9886	maker	CDS	593965	593982	.	+	0	ID=Mmel_00007244-RA:cds;Parent=Mmel_00007244-RA;
Scv2yLs_9886	maker	gene	660847	667946	.	-	.	ID=Mmel_00007245;Name=Mmel_00007245;Alias=maker-Scv2yLs_9886-snap-gene-6.11;Note=Similar to CTCFL: Transcriptional repressor CTCFL (Homo sapiens OX%3D9606);
Scv2yLs_9886	maker	mRNA	660847	667946	.	-	.	ID=Mmel_00007245-RA;Parent=Mmel_00007245;Name=Mmel_00007245-RA;Alias=maker-Scv2yLs_9886-snap-gene-6.11-mRNA-1;_AED=0.60;_QI=0|0|0|0.66|0.6|0.66|6|0|287;_eAED=0.64;Note=Similar to CTCFL: Transcriptional repressor CTCFL (Homo sapiens OX%3D9606);
Scv2yLs_9886	maker	exon	667800	667946	.	-	.	ID=Mmel_00007245-RA:exon:1263;Parent=Mmel_00007245-RA;
Scv2yLs_9886	maker	exon	666630	666827	.	-	.	ID=Mmel_00007245-RA:exon:1262;Parent=Mmel_00007245-RA;
Scv2yLs_9886	maker	exon	664825	665008	.	-	.	ID=Mmel_00007245-RA:exon:1261;Parent=Mmel_00007245-RA;
Scv2yLs_9886	maker	exon	664001	664083	.	-	.	ID=Mmel_00007245-RA:exon:1260;Parent=Mmel_00007245-RA;
Scv2yLs_9886	maker	exon	662255	662345	.	-	.	ID=Mmel_00007245-RA:exon:1259;Parent=Mmel_00007245-RA;
Scv2yLs_9886	maker	exon	660847	661004	.	-	.	ID=Mmel_00007245-RA:exon:1258;Parent=Mmel_00007245-RA;
Scv2yLs_9886	maker	CDS	667800	667946	.	-	0	ID=Mmel_00007245-RA:cds;Parent=Mmel_00007245-RA;
Scv2yLs_9886	maker	CDS	666630	666827	.	-	0	ID=Mmel_00007245-RA:cds;Parent=Mmel_00007245-RA;
Scv2yLs_9886	maker	CDS	664825	665008	.	-	0	ID=Mmel_00007245-RA:cds;Parent=Mmel_00007245-RA;
Scv2yLs_9886	maker	CDS	664001	664083	.	-	2	ID=Mmel_00007245-RA:cds;Parent=Mmel_00007245-RA;
Scv2yLs_9886	maker	CDS	662255	662345	.	-	0	ID=Mmel_00007245-RA:cds;Parent=Mmel_00007245-RA;
Scv2yLs_9886	maker	CDS	660847	661004	.	-	2	ID=Mmel_00007245-RA:cds;Parent=Mmel_00007245-RA;
Scv2yLs_9886	maker	gene	676867	687349	.	+	.	ID=Mmel_00007246;Name=Mmel_00007246;Alias=maker-Scv2yLs_9886-snap-gene-7.9;Note=Similar to PCK1: Phosphoenolpyruvate carboxykinase%2C cytosolic [GTP] (Gallus gallus OX%3D9031);Dbxref=InterPro:IPR035077,InterPro:IPR035078,PFAM:PF00821,PFAM:PF17297;Ontology_term=GO:0004611,GO:0006094;
Scv2yLs_9886	maker	mRNA	676867	687349	.	+	.	ID=Mmel_00007246-RA;Parent=Mmel_00007246;Name=Mmel_00007246-RA;Alias=maker-Scv2yLs_9886-snap-gene-7.9-mRNA-1;_AED=0.34;_QI=0|0.55|0.3|0.9|1|1|10|0|637;_eAED=0.34;Note=Similar to PCK1: Phosphoenolpyruvate carboxykinase%2C cytosolic [GTP] (Gallus gallus OX%3D9031);Dbxref=InterPro:IPR035077,InterPro:IPR035078,PFAM:PF00821,PFAM:PF17297;Ontology_term=GO:0004611,GO:0006094;
Scv2yLs_9886	maker	exon	676867	676871	.	+	.	ID=Mmel_00007246-RA:exon:1264;Parent=Mmel_00007246-RA;
Scv2yLs_9886	maker	exon	680773	681036	.	+	.	ID=Mmel_00007246-RA:exon:1265;Parent=Mmel_00007246-RA;
Scv2yLs_9886	maker	exon	682411	682592	.	+	.	ID=Mmel_00007246-RA:exon:1266;Parent=Mmel_00007246-RA;
Scv2yLs_9886	maker	exon	683204	683407	.	+	.	ID=Mmel_00007246-RA:exon:1267;Parent=Mmel_00007246-RA;
Scv2yLs_9886	maker	exon	683759	683946	.	+	.	ID=Mmel_00007246-RA:exon:1268;Parent=Mmel_00007246-RA;
Scv2yLs_9886	maker	exon	684775	684937	.	+	.	ID=Mmel_00007246-RA:exon:1269;Parent=Mmel_00007246-RA;
Scv2yLs_9886	maker	exon	685057	685281	.	+	.	ID=Mmel_00007246-RA:exon:1270;Parent=Mmel_00007246-RA;
Scv2yLs_9886	maker	exon	685376	685507	.	+	.	ID=Mmel_00007246-RA:exon:1271;Parent=Mmel_00007246-RA;
Scv2yLs_9886	maker	exon	686230	686325	.	+	.	ID=Mmel_00007246-RA:exon:1272;Parent=Mmel_00007246-RA;
Scv2yLs_9886	maker	exon	686895	687349	.	+	.	ID=Mmel_00007246-RA:exon:1273;Parent=Mmel_00007246-RA;
Scv2yLs_9886	maker	CDS	676867	676871	.	+	0	ID=Mmel_00007246-RA:cds;Parent=Mmel_00007246-RA;
Scv2yLs_9886	maker	CDS	680773	681036	.	+	1	ID=Mmel_00007246-RA:cds;Parent=Mmel_00007246-RA;
Scv2yLs_9886	maker	CDS	682411	682592	.	+	1	ID=Mmel_00007246-RA:cds;Parent=Mmel_00007246-RA;
Scv2yLs_9886	maker	CDS	683204	683407	.	+	2	ID=Mmel_00007246-RA:cds;Parent=Mmel_00007246-RA;
Scv2yLs_9886	maker	CDS	683759	683946	.	+	2	ID=Mmel_00007246-RA:cds;Parent=Mmel_00007246-RA;
Scv2yLs_9886	maker	CDS	684775	684937	.	+	0	ID=Mmel_00007246-RA:cds;Parent=Mmel_00007246-RA;
Scv2yLs_9886	maker	CDS	685057	685281	.	+	2	ID=Mmel_00007246-RA:cds;Parent=Mmel_00007246-RA;
Scv2yLs_9886	maker	CDS	685376	685507	.	+	2	ID=Mmel_00007246-RA:cds;Parent=Mmel_00007246-RA;
Scv2yLs_9886	maker	CDS	686230	686325	.	+	2	ID=Mmel_00007246-RA:cds;Parent=Mmel_00007246-RA;
Scv2yLs_9886	maker	CDS	686895	687349	.	+	2	ID=Mmel_00007246-RA:cds;Parent=Mmel_00007246-RA;
Scv2yLs_9886	maker	gene	728662	732031	.	-	.	ID=Mmel_00007248;Name=Mmel_00007248;Alias=augustus_masked-Scv2yLs_9886-processed-gene-7.3;Note=Protein of unknown function;
Scv2yLs_9886	maker	mRNA	728662	732031	.	-	.	ID=Mmel_00007248-RA;Parent=Mmel_00007248;Name=Mmel_00007248-RA;Alias=augustus_masked-Scv2yLs_9886-processed-gene-7.3-mRNA-1;_AED=0.52;_QI=0|0|0|0.33|1|1|3|0|81;_eAED=0.52;Note=Protein of unknown function;
Scv2yLs_9886	maker	exon	731968	732031	.	-	.	ID=Mmel_00007248-RA:exon:1276;Parent=Mmel_00007248-RA;
Scv2yLs_9886	maker	exon	731248	731402	.	-	.	ID=Mmel_00007248-RA:exon:1275;Parent=Mmel_00007248-RA;
Scv2yLs_9886	maker	exon	728662	728688	.	-	.	ID=Mmel_00007248-RA:exon:1274;Parent=Mmel_00007248-RA;
Scv2yLs_9886	maker	CDS	731968	732031	.	-	0	ID=Mmel_00007248-RA:cds;Parent=Mmel_00007248-RA;
Scv2yLs_9886	maker	CDS	731248	731402	.	-	2	ID=Mmel_00007248-RA:cds;Parent=Mmel_00007248-RA;
Scv2yLs_9886	maker	CDS	728662	728688	.	-	0	ID=Mmel_00007248-RA:cds;Parent=Mmel_00007248-RA;
Scv2yLs_9886	maker	gene	725712	726913	.	-	.	ID=Mmel_00007247;Name=Mmel_00007247;Alias=maker-Scv2yLs_9886-snap-gene-7.10;Note=Similar to PMEPA1: Protein TMEPAI (Homo sapiens OX%3D9606);
Scv2yLs_9886	maker	mRNA	725712	726913	.	-	.	ID=Mmel_00007247-RA;Parent=Mmel_00007247;Name=Mmel_00007247-RA;Alias=maker-Scv2yLs_9886-snap-gene-7.10-mRNA-1;_AED=0.21;_QI=0|0|0|0.5|0|0|2|0|98;_eAED=0.21;Note=Similar to PMEPA1: Protein TMEPAI (Homo sapiens OX%3D9606);
Scv2yLs_9886	maker	exon	726910	726913	.	-	.	ID=Mmel_00007247-RA:exon:1278;Parent=Mmel_00007247-RA;
Scv2yLs_9886	maker	exon	725712	726004	.	-	.	ID=Mmel_00007247-RA:exon:1277;Parent=Mmel_00007247-RA;
Scv2yLs_9886	maker	CDS	726910	726913	.	-	0	ID=Mmel_00007247-RA:cds;Parent=Mmel_00007247-RA;
Scv2yLs_9886	maker	CDS	725712	726004	.	-	2	ID=Mmel_00007247-RA:cds;Parent=Mmel_00007247-RA;
Scv2yLs_9886	maker	gene	986375	994510	.	+	.	ID=Mmel_00007249;Name=Mmel_00007249;Alias=maker-Scv2yLs_9886-snap-gene-10.0;Note=Similar to Uncharacterized protein C20orf85 homolog (Mus musculus OX%3D10090);Dbxref=InterPro:IPR020339,PFAM:PF14945;
Scv2yLs_9886	maker	mRNA	986375	994510	.	+	.	ID=Mmel_00007249-RA;Parent=Mmel_00007249;Name=Mmel_00007249-RA;Alias=maker-Scv2yLs_9886-snap-gene-10.0-mRNA-1;_AED=0.40;_QI=44|0.5|0.4|0.8|0.5|0.6|5|0|117;_eAED=0.40;Note=Similar to Uncharacterized protein C20orf85 homolog (Mus musculus OX%3D10090);Dbxref=InterPro:IPR020339,PFAM:PF14945;
Scv2yLs_9886	maker	exon	986375	986477	.	+	.	ID=Mmel_00007249-RA:exon:1279;Parent=Mmel_00007249-RA;
Scv2yLs_9886	maker	exon	987324	987405	.	+	.	ID=Mmel_00007249-RA:exon:1280;Parent=Mmel_00007249-RA;
Scv2yLs_9886	maker	exon	988128	988199	.	+	.	ID=Mmel_00007249-RA:exon:1281;Parent=Mmel_00007249-RA;
Scv2yLs_9886	maker	exon	990028	990155	.	+	.	ID=Mmel_00007249-RA:exon:1282;Parent=Mmel_00007249-RA;
Scv2yLs_9886	maker	exon	994498	994510	.	+	.	ID=Mmel_00007249-RA:exon:1283;Parent=Mmel_00007249-RA;
Scv2yLs_9886	maker	five_prime_UTR	986375	986418	.	+	.	ID=Mmel_00007249-RA:five_prime_utr;Parent=Mmel_00007249-RA;
Scv2yLs_9886	maker	CDS	986419	986477	.	+	0	ID=Mmel_00007249-RA:cds;Parent=Mmel_00007249-RA;
Scv2yLs_9886	maker	CDS	987324	987405	.	+	1	ID=Mmel_00007249-RA:cds;Parent=Mmel_00007249-RA;
Scv2yLs_9886	maker	CDS	988128	988199	.	+	0	ID=Mmel_00007249-RA:cds;Parent=Mmel_00007249-RA;
Scv2yLs_9886	maker	CDS	990028	990155	.	+	0	ID=Mmel_00007249-RA:cds;Parent=Mmel_00007249-RA;
Scv2yLs_9886	maker	CDS	994498	994510	.	+	1	ID=Mmel_00007249-RA:cds;Parent=Mmel_00007249-RA;
Scv2yLs_9886	maker	gene	1023718	1034722	.	+	.	ID=Mmel_00007252;Name=Mmel_00007252;Alias=augustus_masked-Scv2yLs_9886-processed-gene-10.14;Note=Similar to Rab22a: Ras-related protein Rab-22A (Mus musculus OX%3D10090);Dbxref=InterPro:IPR001806,PFAM:PF00071;Ontology_term=GO:0003924,GO:0005525;
Scv2yLs_9886	maker	mRNA	1023718	1034722	.	+	.	ID=Mmel_00007252-RA;Parent=Mmel_00007252;Name=Mmel_00007252-RA;Alias=augustus_masked-Scv2yLs_9886-processed-gene-10.14-mRNA-1;_AED=0.44;_QI=0|0|0|0.85|1|1|7|0|192;_eAED=0.44;Note=Similar to Rab22a: Ras-related protein Rab-22A (Mus musculus OX%3D10090);Dbxref=InterPro:IPR001806,PFAM:PF00071;Ontology_term=GO:0003924,GO:0005525;
Scv2yLs_9886	maker	exon	1023718	1023747	.	+	.	ID=Mmel_00007252-RA:exon:1284;Parent=Mmel_00007252-RA;
Scv2yLs_9886	maker	exon	1024807	1024886	.	+	.	ID=Mmel_00007252-RA:exon:1285;Parent=Mmel_00007252-RA;
Scv2yLs_9886	maker	exon	1027021	1027102	.	+	.	ID=Mmel_00007252-RA:exon:1286;Parent=Mmel_00007252-RA;
Scv2yLs_9886	maker	exon	1031017	1031088	.	+	.	ID=Mmel_00007252-RA:exon:1287;Parent=Mmel_00007252-RA;
Scv2yLs_9886	maker	exon	1031209	1031315	.	+	.	ID=Mmel_00007252-RA:exon:1288;Parent=Mmel_00007252-RA;
Scv2yLs_9886	maker	exon	1033162	1033271	.	+	.	ID=Mmel_00007252-RA:exon:1289;Parent=Mmel_00007252-RA;
Scv2yLs_9886	maker	exon	1034625	1034722	.	+	.	ID=Mmel_00007252-RA:exon:1290;Parent=Mmel_00007252-RA;
Scv2yLs_9886	maker	CDS	1023718	1023747	.	+	0	ID=Mmel_00007252-RA:cds;Parent=Mmel_00007252-RA;
Scv2yLs_9886	maker	CDS	1024807	1024886	.	+	0	ID=Mmel_00007252-RA:cds;Parent=Mmel_00007252-RA;
Scv2yLs_9886	maker	CDS	1027021	1027102	.	+	1	ID=Mmel_00007252-RA:cds;Parent=Mmel_00007252-RA;
Scv2yLs_9886	maker	CDS	1031017	1031088	.	+	0	ID=Mmel_00007252-RA:cds;Parent=Mmel_00007252-RA;
Scv2yLs_9886	maker	CDS	1031209	1031315	.	+	0	ID=Mmel_00007252-RA:cds;Parent=Mmel_00007252-RA;
Scv2yLs_9886	maker	CDS	1033162	1033271	.	+	1	ID=Mmel_00007252-RA:cds;Parent=Mmel_00007252-RA;
Scv2yLs_9886	maker	CDS	1034625	1034722	.	+	2	ID=Mmel_00007252-RA:cds;Parent=Mmel_00007252-RA;
Scv2yLs_9886	maker	gene	1052400	1072949	.	+	.	ID=Mmel_00007253;Name=Mmel_00007253;Alias=maker-Scv2yLs_9886-snap-gene-10.2;Note=Similar to VAPB: Vesicle-associated membrane protein-associated protein B (Bos taurus OX%3D9913);Dbxref=InterPro:IPR000535,PFAM:PF00635;
Scv2yLs_9886	maker	mRNA	1052400	1072949	.	+	.	ID=Mmel_00007253-RA;Parent=Mmel_00007253;Name=Mmel_00007253-RA;Alias=maker-Scv2yLs_9886-snap-gene-10.2-mRNA-1;_AED=0.47;_QI=7|0.8|0.66|0.83|1|1|6|205|278;_eAED=0.47;Note=Similar to VAPB: Vesicle-associated membrane protein-associated protein B (Bos taurus OX%3D9913);Dbxref=InterPro:IPR000535,PFAM:PF00635;
Scv2yLs_9886	maker	exon	1052400	1052569	.	+	.	ID=Mmel_00007253-RA:exon:1291;Parent=Mmel_00007253-RA;
Scv2yLs_9886	maker	exon	1059318	1059470	.	+	.	ID=Mmel_00007253-RA:exon:1292;Parent=Mmel_00007253-RA;
Scv2yLs_9886	maker	exon	1066737	1066840	.	+	.	ID=Mmel_00007253-RA:exon:1293;Parent=Mmel_00007253-RA;
Scv2yLs_9886	maker	exon	1069041	1069121	.	+	.	ID=Mmel_00007253-RA:exon:1294;Parent=Mmel_00007253-RA;
Scv2yLs_9886	maker	exon	1070295	1070471	.	+	.	ID=Mmel_00007253-RA:exon:1295;Parent=Mmel_00007253-RA;
Scv2yLs_9886	maker	exon	1072586	1072949	.	+	.	ID=Mmel_00007253-RA:exon:1296;Parent=Mmel_00007253-RA;
Scv2yLs_9886	maker	five_prime_UTR	1052400	1052406	.	+	.	ID=Mmel_00007253-RA:five_prime_utr;Parent=Mmel_00007253-RA;
Scv2yLs_9886	maker	CDS	1052407	1052569	.	+	0	ID=Mmel_00007253-RA:cds;Parent=Mmel_00007253-RA;
Scv2yLs_9886	maker	CDS	1059318	1059470	.	+	2	ID=Mmel_00007253-RA:cds;Parent=Mmel_00007253-RA;
Scv2yLs_9886	maker	CDS	1066737	1066840	.	+	2	ID=Mmel_00007253-RA:cds;Parent=Mmel_00007253-RA;
Scv2yLs_9886	maker	CDS	1069041	1069121	.	+	0	ID=Mmel_00007253-RA:cds;Parent=Mmel_00007253-RA;
Scv2yLs_9886	maker	CDS	1070295	1070471	.	+	0	ID=Mmel_00007253-RA:cds;Parent=Mmel_00007253-RA;
Scv2yLs_9886	maker	CDS	1072586	1072744	.	+	0	ID=Mmel_00007253-RA:cds;Parent=Mmel_00007253-RA;
Scv2yLs_9886	maker	three_prime_UTR	1072745	1072949	.	+	.	ID=Mmel_00007253-RA:three_prime_utr;Parent=Mmel_00007253-RA;
Scv2yLs_9886	maker	gene	1083036	1083710	.	-	.	ID=Mmel_00007254;Name=Mmel_00007254;Alias=augustus_masked-Scv2yLs_9886-processed-gene-10.18;Note=Similar to APCDD1L: Protein APCDD1-like (Homo sapiens OX%3D9606);Dbxref=InterPro:IPR029405,PFAM:PF14921;
Scv2yLs_9886	maker	mRNA	1083036	1083710	.	-	.	ID=Mmel_00007254-RA;Parent=Mmel_00007254;Name=Mmel_00007254-RA;Alias=augustus_masked-Scv2yLs_9886-processed-gene-10.18-mRNA-1;_AED=0.06;_QI=0|-1|0|1|-1|1|1|0|224;_eAED=0.06;Note=Similar to APCDD1L: Protein APCDD1-like (Homo sapiens OX%3D9606);Dbxref=InterPro:IPR029405,PFAM:PF14921;
Scv2yLs_9886	maker	exon	1083036	1083710	.	-	.	ID=Mmel_00007254-RA:exon:1297;Parent=Mmel_00007254-RA;
Scv2yLs_9886	maker	CDS	1083036	1083710	.	-	0	ID=Mmel_00007254-RA:cds;Parent=Mmel_00007254-RA;
Scv2yLs_9886	maker	gene	1005069	1022843	.	-	.	ID=Mmel_00007251;Name=Mmel_00007251;Alias=maker-Scv2yLs_9886-snap-gene-10.3;Note=Similar to Ppp4r1: Serine/threonine-protein phosphatase 4 regulatory subunit 1 (Mus musculus OX%3D10090);Dbxref=InterPro:IPR033461,PFAM:PF15017;
Scv2yLs_9886	maker	mRNA	1005069	1022843	.	-	.	ID=Mmel_00007251-RA;Parent=Mmel_00007251;Name=Mmel_00007251-RA;Alias=maker-Scv2yLs_9886-snap-gene-10.3-mRNA-1;_AED=0.22;_QI=0|0|0|0.9|0.89|0.95|20|0|954;_eAED=0.22;Note=Similar to Ppp4r1: Serine/threonine-protein phosphatase 4 regulatory subunit 1 (Mus musculus OX%3D10090);Dbxref=InterPro:IPR033461,PFAM:PF15017;
Scv2yLs_9886	maker	exon	1022837	1022843	.	-	.	ID=Mmel_00007251-RA:exon:1317;Parent=Mmel_00007251-RA;
Scv2yLs_9886	maker	exon	1022697	1022741	.	-	.	ID=Mmel_00007251-RA:exon:1316;Parent=Mmel_00007251-RA;
Scv2yLs_9886	maker	exon	1018775	1018907	.	-	.	ID=Mmel_00007251-RA:exon:1315;Parent=Mmel_00007251-RA;
Scv2yLs_9886	maker	exon	1018341	1018447	.	-	.	ID=Mmel_00007251-RA:exon:1314;Parent=Mmel_00007251-RA;
Scv2yLs_9886	maker	exon	1017598	1017740	.	-	.	ID=Mmel_00007251-RA:exon:1313;Parent=Mmel_00007251-RA;
Scv2yLs_9886	maker	exon	1016931	1017077	.	-	.	ID=Mmel_00007251-RA:exon:1312;Parent=Mmel_00007251-RA;
Scv2yLs_9886	maker	exon	1015274	1015381	.	-	.	ID=Mmel_00007251-RA:exon:1311;Parent=Mmel_00007251-RA;
Scv2yLs_9886	maker	exon	1014083	1014148	.	-	.	ID=Mmel_00007251-RA:exon:1310;Parent=Mmel_00007251-RA;
Scv2yLs_9886	maker	exon	1013354	1013512	.	-	.	ID=Mmel_00007251-RA:exon:1309;Parent=Mmel_00007251-RA;
Scv2yLs_9886	maker	exon	1012700	1012893	.	-	.	ID=Mmel_00007251-RA:exon:1308;Parent=Mmel_00007251-RA;
Scv2yLs_9886	maker	exon	1011933	1012366	.	-	.	ID=Mmel_00007251-RA:exon:1307;Parent=Mmel_00007251-RA;
Scv2yLs_9886	maker	exon	1011037	1011269	.	-	.	ID=Mmel_00007251-RA:exon:1306;Parent=Mmel_00007251-RA;
Scv2yLs_9886	maker	exon	1010388	1010477	.	-	.	ID=Mmel_00007251-RA:exon:1305;Parent=Mmel_00007251-RA;
Scv2yLs_9886	maker	exon	1009718	1009903	.	-	.	ID=Mmel_00007251-RA:exon:1304;Parent=Mmel_00007251-RA;
Scv2yLs_9886	maker	exon	1009284	1009445	.	-	.	ID=Mmel_00007251-RA:exon:1303;Parent=Mmel_00007251-RA;
Scv2yLs_9886	maker	exon	1008590	1008690	.	-	.	ID=Mmel_00007251-RA:exon:1302;Parent=Mmel_00007251-RA;
Scv2yLs_9886	maker	exon	1007373	1007493	.	-	.	ID=Mmel_00007251-RA:exon:1301;Parent=Mmel_00007251-RA;
Scv2yLs_9886	maker	exon	1006744	1006878	.	-	.	ID=Mmel_00007251-RA:exon:1300;Parent=Mmel_00007251-RA;
Scv2yLs_9886	maker	exon	1005941	1006082	.	-	.	ID=Mmel_00007251-RA:exon:1299;Parent=Mmel_00007251-RA;
Scv2yLs_9886	maker	exon	1005069	1005220	.	-	.	ID=Mmel_00007251-RA:exon:1298;Parent=Mmel_00007251-RA;
Scv2yLs_9886	maker	CDS	1022837	1022843	.	-	0	ID=Mmel_00007251-RA:cds;Parent=Mmel_00007251-RA;
Scv2yLs_9886	maker	CDS	1022697	1022741	.	-	2	ID=Mmel_00007251-RA:cds;Parent=Mmel_00007251-RA;
Scv2yLs_9886	maker	CDS	1018775	1018907	.	-	2	ID=Mmel_00007251-RA:cds;Parent=Mmel_00007251-RA;
Scv2yLs_9886	maker	CDS	1018341	1018447	.	-	1	ID=Mmel_00007251-RA:cds;Parent=Mmel_00007251-RA;
Scv2yLs_9886	maker	CDS	1017598	1017740	.	-	2	ID=Mmel_00007251-RA:cds;Parent=Mmel_00007251-RA;
Scv2yLs_9886	maker	CDS	1016931	1017077	.	-	0	ID=Mmel_00007251-RA:cds;Parent=Mmel_00007251-RA;
Scv2yLs_9886	maker	CDS	1015274	1015381	.	-	0	ID=Mmel_00007251-RA:cds;Parent=Mmel_00007251-RA;
Scv2yLs_9886	maker	CDS	1014083	1014148	.	-	0	ID=Mmel_00007251-RA:cds;Parent=Mmel_00007251-RA;
Scv2yLs_9886	maker	CDS	1013354	1013512	.	-	0	ID=Mmel_00007251-RA:cds;Parent=Mmel_00007251-RA;
Scv2yLs_9886	maker	CDS	1012700	1012893	.	-	0	ID=Mmel_00007251-RA:cds;Parent=Mmel_00007251-RA;
Scv2yLs_9886	maker	CDS	1011933	1012366	.	-	1	ID=Mmel_00007251-RA:cds;Parent=Mmel_00007251-RA;
Scv2yLs_9886	maker	CDS	1011037	1011269	.	-	2	ID=Mmel_00007251-RA:cds;Parent=Mmel_00007251-RA;
Scv2yLs_9886	maker	CDS	1010388	1010477	.	-	0	ID=Mmel_00007251-RA:cds;Parent=Mmel_00007251-RA;
Scv2yLs_9886	maker	CDS	1009718	1009903	.	-	0	ID=Mmel_00007251-RA:cds;Parent=Mmel_00007251-RA;
Scv2yLs_9886	maker	CDS	1009284	1009445	.	-	0	ID=Mmel_00007251-RA:cds;Parent=Mmel_00007251-RA;
Scv2yLs_9886	maker	CDS	1008590	1008690	.	-	0	ID=Mmel_00007251-RA:cds;Parent=Mmel_00007251-RA;
Scv2yLs_9886	maker	CDS	1007373	1007493	.	-	1	ID=Mmel_00007251-RA:cds;Parent=Mmel_00007251-RA;
Scv2yLs_9886	maker	CDS	1006744	1006878	.	-	0	ID=Mmel_00007251-RA:cds;Parent=Mmel_00007251-RA;
Scv2yLs_9886	maker	CDS	1005941	1006082	.	-	0	ID=Mmel_00007251-RA:cds;Parent=Mmel_00007251-RA;
Scv2yLs_9886	maker	CDS	1005069	1005220	.	-	2	ID=Mmel_00007251-RA:cds;Parent=Mmel_00007251-RA;
Scv2yLs_9886	maker	gene	995320	1004849	.	-	.	ID=Mmel_00007250;Name=Mmel_00007250;Alias=snap_masked-Scv2yLs_9886-processed-gene-10.7;Note=Protein of unknown function;
Scv2yLs_9886	maker	mRNA	995320	1004849	.	-	.	ID=Mmel_00007250-RA;Parent=Mmel_00007250;Name=Mmel_00007250-RA;Alias=snap_masked-Scv2yLs_9886-processed-gene-10.7-mRNA-1;_AED=0.99;_QI=0|0|0|0|1|1|3|0|97;_eAED=1.00;Note=Protein of unknown function;
Scv2yLs_9886	maker	exon	1004844	1004849	.	-	.	ID=Mmel_00007250-RA:exon:1320;Parent=Mmel_00007250-RA;
Scv2yLs_9886	maker	exon	998378	998525	.	-	.	ID=Mmel_00007250-RA:exon:1319;Parent=Mmel_00007250-RA;
Scv2yLs_9886	maker	exon	995320	995459	.	-	.	ID=Mmel_00007250-RA:exon:1318;Parent=Mmel_00007250-RA;
Scv2yLs_9886	maker	CDS	1004844	1004849	.	-	0	ID=Mmel_00007250-RA:cds;Parent=Mmel_00007250-RA;
Scv2yLs_9886	maker	CDS	998378	998525	.	-	0	ID=Mmel_00007250-RA:cds;Parent=Mmel_00007250-RA;
Scv2yLs_9886	maker	CDS	995320	995459	.	-	2	ID=Mmel_00007250-RA:cds;Parent=Mmel_00007250-RA;
Scv2yLs_9886	maker	gene	1183542	1197201	.	+	.	ID=Mmel_00007256;Name=Mmel_00007256;Alias=snap_masked-Scv2yLs_9886-processed-gene-12.4;Note=Similar to NPEPL1: Probable aminopeptidase NPEPL1 (Homo sapiens OX%3D9606);Dbxref=InterPro:IPR000819,PFAM:PF00883;Ontology_term=GO:0004177,GO:0005622,GO:0006508;
Scv2yLs_9886	maker	mRNA	1183542	1197201	.	+	.	ID=Mmel_00007256-RA;Parent=Mmel_00007256;Name=Mmel_00007256-RA;Alias=snap_masked-Scv2yLs_9886-processed-gene-12.4-mRNA-1;_AED=0.31;_QI=0|0|0|0.78|1|1|14|0|584;_eAED=0.31;Note=Similar to NPEPL1: Probable aminopeptidase NPEPL1 (Homo sapiens OX%3D9606);Dbxref=InterPro:IPR000819,PFAM:PF00883;Ontology_term=GO:0004177,GO:0005622,GO:0006508;
Scv2yLs_9886	maker	exon	1183542	1183550	.	+	.	ID=Mmel_00007256-RA:exon:1321;Parent=Mmel_00007256-RA;
Scv2yLs_9886	maker	exon	1184011	1184196	.	+	.	ID=Mmel_00007256-RA:exon:1322;Parent=Mmel_00007256-RA;
Scv2yLs_9886	maker	exon	1185294	1185464	.	+	.	ID=Mmel_00007256-RA:exon:1323;Parent=Mmel_00007256-RA;
Scv2yLs_9886	maker	exon	1187977	1188066	.	+	.	ID=Mmel_00007256-RA:exon:1324;Parent=Mmel_00007256-RA;
Scv2yLs_9886	maker	exon	1188720	1188801	.	+	.	ID=Mmel_00007256-RA:exon:1325;Parent=Mmel_00007256-RA;
Scv2yLs_9886	maker	exon	1188977	1189119	.	+	.	ID=Mmel_00007256-RA:exon:1326;Parent=Mmel_00007256-RA;
Scv2yLs_9886	maker	exon	1189665	1189742	.	+	.	ID=Mmel_00007256-RA:exon:1327;Parent=Mmel_00007256-RA;
Scv2yLs_9886	maker	exon	1192203	1192303	.	+	.	ID=Mmel_00007256-RA:exon:1328;Parent=Mmel_00007256-RA;
Scv2yLs_9886	maker	exon	1192885	1193008	.	+	.	ID=Mmel_00007256-RA:exon:1329;Parent=Mmel_00007256-RA;
Scv2yLs_9886	maker	exon	1193352	1193528	.	+	.	ID=Mmel_00007256-RA:exon:1330;Parent=Mmel_00007256-RA;
Scv2yLs_9886	maker	exon	1193772	1193882	.	+	.	ID=Mmel_00007256-RA:exon:1331;Parent=Mmel_00007256-RA;
Scv2yLs_9886	maker	exon	1194361	1194447	.	+	.	ID=Mmel_00007256-RA:exon:1332;Parent=Mmel_00007256-RA;
Scv2yLs_9886	maker	exon	1194488	1194793	.	+	.	ID=Mmel_00007256-RA:exon:1333;Parent=Mmel_00007256-RA;
Scv2yLs_9886	maker	exon	1197112	1197201	.	+	.	ID=Mmel_00007256-RA:exon:1334;Parent=Mmel_00007256-RA;
Scv2yLs_9886	maker	CDS	1183542	1183550	.	+	0	ID=Mmel_00007256-RA:cds;Parent=Mmel_00007256-RA;
Scv2yLs_9886	maker	CDS	1184011	1184196	.	+	0	ID=Mmel_00007256-RA:cds;Parent=Mmel_00007256-RA;
Scv2yLs_9886	maker	CDS	1185294	1185464	.	+	0	ID=Mmel_00007256-RA:cds;Parent=Mmel_00007256-RA;
Scv2yLs_9886	maker	CDS	1187977	1188066	.	+	0	ID=Mmel_00007256-RA:cds;Parent=Mmel_00007256-RA;
Scv2yLs_9886	maker	CDS	1188720	1188801	.	+	0	ID=Mmel_00007256-RA:cds;Parent=Mmel_00007256-RA;
Scv2yLs_9886	maker	CDS	1188977	1189119	.	+	2	ID=Mmel_00007256-RA:cds;Parent=Mmel_00007256-RA;
Scv2yLs_9886	maker	CDS	1189665	1189742	.	+	0	ID=Mmel_00007256-RA:cds;Parent=Mmel_00007256-RA;
Scv2yLs_9886	maker	CDS	1192203	1192303	.	+	0	ID=Mmel_00007256-RA:cds;Parent=Mmel_00007256-RA;
Scv2yLs_9886	maker	CDS	1192885	1193008	.	+	1	ID=Mmel_00007256-RA:cds;Parent=Mmel_00007256-RA;
Scv2yLs_9886	maker	CDS	1193352	1193528	.	+	0	ID=Mmel_00007256-RA:cds;Parent=Mmel_00007256-RA;
Scv2yLs_9886	maker	CDS	1193772	1193882	.	+	0	ID=Mmel_00007256-RA:cds;Parent=Mmel_00007256-RA;
Scv2yLs_9886	maker	CDS	1194361	1194447	.	+	0	ID=Mmel_00007256-RA:cds;Parent=Mmel_00007256-RA;
Scv2yLs_9886	maker	CDS	1194488	1194793	.	+	0	ID=Mmel_00007256-RA:cds;Parent=Mmel_00007256-RA;
Scv2yLs_9886	maker	CDS	1197112	1197201	.	+	0	ID=Mmel_00007256-RA:cds;Parent=Mmel_00007256-RA;
Scv2yLs_9886	maker	gene	1174092	1178931	.	+	.	ID=Mmel_00007255;Name=Mmel_00007255;Alias=maker-Scv2yLs_9886-augustus-gene-12.15;Note=Similar to STX16: Syntaxin-16 (Homo sapiens OX%3D9606);Dbxref=InterPro:IPR000727,InterPro:IPR006011,PFAM:PF00804,PFAM:PF05739;Ontology_term=GO:0016020;
Scv2yLs_9886	maker	mRNA	1174092	1178931	.	+	.	ID=Mmel_00007255-RA;Parent=Mmel_00007255;Name=Mmel_00007255-RA;Alias=maker-Scv2yLs_9886-augustus-gene-12.15-mRNA-1;_AED=0.42;_QI=0|0.5|0.28|1|1|1|7|14|286;_eAED=0.42;Note=Similar to STX16: Syntaxin-16 (Homo sapiens OX%3D9606);Dbxref=InterPro:IPR000727,InterPro:IPR006011,PFAM:PF00804,PFAM:PF05739;Ontology_term=GO:0016020;
Scv2yLs_9886	maker	exon	1174092	1174226	.	+	.	ID=Mmel_00007255-RA:exon:1335;Parent=Mmel_00007255-RA;
Scv2yLs_9886	maker	exon	1175115	1175255	.	+	.	ID=Mmel_00007255-RA:exon:1336;Parent=Mmel_00007255-RA;
Scv2yLs_9886	maker	exon	1175779	1175941	.	+	.	ID=Mmel_00007255-RA:exon:1337;Parent=Mmel_00007255-RA;
Scv2yLs_9886	maker	exon	1176863	1176954	.	+	.	ID=Mmel_00007255-RA:exon:1338;Parent=Mmel_00007255-RA;
Scv2yLs_9886	maker	exon	1177104	1177247	.	+	.	ID=Mmel_00007255-RA:exon:1339;Parent=Mmel_00007255-RA;
Scv2yLs_9886	maker	exon	1177749	1177829	.	+	.	ID=Mmel_00007255-RA:exon:1340;Parent=Mmel_00007255-RA;
Scv2yLs_9886	maker	exon	1178813	1178931	.	+	.	ID=Mmel_00007255-RA:exon:1341;Parent=Mmel_00007255-RA;
Scv2yLs_9886	maker	CDS	1174092	1174226	.	+	0	ID=Mmel_00007255-RA:cds;Parent=Mmel_00007255-RA;
Scv2yLs_9886	maker	CDS	1175115	1175255	.	+	0	ID=Mmel_00007255-RA:cds;Parent=Mmel_00007255-RA;
Scv2yLs_9886	maker	CDS	1175779	1175941	.	+	0	ID=Mmel_00007255-RA:cds;Parent=Mmel_00007255-RA;
Scv2yLs_9886	maker	CDS	1176863	1176954	.	+	2	ID=Mmel_00007255-RA:cds;Parent=Mmel_00007255-RA;
Scv2yLs_9886	maker	CDS	1177104	1177247	.	+	0	ID=Mmel_00007255-RA:cds;Parent=Mmel_00007255-RA;
Scv2yLs_9886	maker	CDS	1177749	1177829	.	+	0	ID=Mmel_00007255-RA:cds;Parent=Mmel_00007255-RA;
Scv2yLs_9886	maker	CDS	1178813	1178917	.	+	0	ID=Mmel_00007255-RA:cds;Parent=Mmel_00007255-RA;
Scv2yLs_9886	maker	three_prime_UTR	1178918	1178931	.	+	.	ID=Mmel_00007255-RA:three_prime_utr;Parent=Mmel_00007255-RA;
Scv2yLs_9886	maker	gene	1357764	1359241	.	+	.	ID=Mmel_00007259;Name=Mmel_00007259;Alias=maker-Scv2yLs_9886-augustus-gene-13.28;Note=Similar to CTSZ: Cathepsin Z (Bos taurus OX%3D9913);Dbxref=InterPro:IPR000668,PFAM:PF00112;Ontology_term=GO:0006508,GO:0008234;
Scv2yLs_9886	maker	mRNA	1357764	1359241	.	+	.	ID=Mmel_00007259-RA;Parent=Mmel_00007259;Name=Mmel_00007259-RA;Alias=maker-Scv2yLs_9886-augustus-gene-13.28-mRNA-1;_AED=0.13;_QI=0|0|0|1|1|1|3|0|229;_eAED=0.14;Note=Similar to CTSZ: Cathepsin Z (Bos taurus OX%3D9913);Dbxref=InterPro:IPR000668,PFAM:PF00112;Ontology_term=GO:0006508,GO:0008234;
Scv2yLs_9886	maker	exon	1357764	1357971	.	+	.	ID=Mmel_00007259-RA:exon:1342;Parent=Mmel_00007259-RA;
Scv2yLs_9886	maker	exon	1358564	1358714	.	+	.	ID=Mmel_00007259-RA:exon:1343;Parent=Mmel_00007259-RA;
Scv2yLs_9886	maker	exon	1358911	1359241	.	+	.	ID=Mmel_00007259-RA:exon:1344;Parent=Mmel_00007259-RA;
Scv2yLs_9886	maker	CDS	1357764	1357971	.	+	0	ID=Mmel_00007259-RA:cds;Parent=Mmel_00007259-RA;
Scv2yLs_9886	maker	CDS	1358564	1358714	.	+	2	ID=Mmel_00007259-RA:cds;Parent=Mmel_00007259-RA;
Scv2yLs_9886	maker	CDS	1358911	1359241	.	+	1	ID=Mmel_00007259-RA:cds;Parent=Mmel_00007259-RA;
Scv2yLs_9886	maker	gene	1362948	1366015	.	+	.	ID=Mmel_00007260;Name=Mmel_00007260;Alias=maker-Scv2yLs_9886-augustus-gene-13.29;Note=Similar to Tubulin beta-6 chain (Gallus gallus OX%3D9031);Dbxref=InterPro:IPR003008,InterPro:IPR018316,PFAM:PF00091,PFAM:PF03953;Ontology_term=GO:0003924;
Scv2yLs_9886	maker	mRNA	1362948	1366015	.	+	.	ID=Mmel_00007260-RA;Parent=Mmel_00007260;Name=Mmel_00007260-RA;Alias=maker-Scv2yLs_9886-augustus-gene-13.29-mRNA-1;_AED=0.27;_QI=0|0|0|0.75|1|1|4|0|451;_eAED=0.27;Note=Similar to Tubulin beta-6 chain (Gallus gallus OX%3D9031);Dbxref=InterPro:IPR003008,InterPro:IPR018316,PFAM:PF00091,PFAM:PF03953;Ontology_term=GO:0003924;
Scv2yLs_9886	maker	exon	1362948	1363004	.	+	.	ID=Mmel_00007260-RA:exon:1345;Parent=Mmel_00007260-RA;
Scv2yLs_9886	maker	exon	1364436	1364544	.	+	.	ID=Mmel_00007260-RA:exon:1346;Parent=Mmel_00007260-RA;
Scv2yLs_9886	maker	exon	1364706	1364816	.	+	.	ID=Mmel_00007260-RA:exon:1347;Parent=Mmel_00007260-RA;
Scv2yLs_9886	maker	exon	1364937	1366015	.	+	.	ID=Mmel_00007260-RA:exon:1348;Parent=Mmel_00007260-RA;
Scv2yLs_9886	maker	CDS	1362948	1363004	.	+	0	ID=Mmel_00007260-RA:cds;Parent=Mmel_00007260-RA;
Scv2yLs_9886	maker	CDS	1364436	1364544	.	+	0	ID=Mmel_00007260-RA:cds;Parent=Mmel_00007260-RA;
Scv2yLs_9886	maker	CDS	1364706	1364816	.	+	2	ID=Mmel_00007260-RA:cds;Parent=Mmel_00007260-RA;
Scv2yLs_9886	maker	CDS	1364937	1366015	.	+	2	ID=Mmel_00007260-RA:cds;Parent=Mmel_00007260-RA;
Scv2yLs_9886	maker	pseudogene	1346127	1352823	.	+	.	ID=Mmel_00007258;Name=Mmel_00007258;Alias=maker-Scv2yLs_9886-snap-gene-13.1;Note=Similar to NELFCD: Negative elongation factor D (Pongo abelii OX%3D9601);Dbxref=InterPro:IPR006942,PFAM:PF04858;Ontology_term=GO:0005634,GO:0045892;gene_biotype=pseudogene;pseudo=true
Scv2yLs_9886	maker	exon	1346127	1346177	.	+	.	ID=Mmel_00007258-RA:exon:1349;Parent=Mmel_00007258-RA;
Scv2yLs_9886	maker	exon	1346186	1346301	.	+	.	ID=Mmel_00007258-RA:exon:1350;Parent=Mmel_00007258-RA;
Scv2yLs_9886	maker	exon	1346466	1346575	.	+	.	ID=Mmel_00007258-RA:exon:1351;Parent=Mmel_00007258-RA;
Scv2yLs_9886	maker	exon	1347354	1347463	.	+	.	ID=Mmel_00007258-RA:exon:1352;Parent=Mmel_00007258-RA;
Scv2yLs_9886	maker	exon	1347765	1347872	.	+	.	ID=Mmel_00007258-RA:exon:1353;Parent=Mmel_00007258-RA;
Scv2yLs_9886	maker	exon	1348438	1348590	.	+	.	ID=Mmel_00007258-RA:exon:1354;Parent=Mmel_00007258-RA;
Scv2yLs_9886	maker	exon	1349341	1349471	.	+	.	ID=Mmel_00007258-RA:exon:1355;Parent=Mmel_00007258-RA;
Scv2yLs_9886	maker	exon	1349879	1350044	.	+	.	ID=Mmel_00007258-RA:exon:1356;Parent=Mmel_00007258-RA;
Scv2yLs_9886	maker	exon	1350686	1350820	.	+	.	ID=Mmel_00007258-RA:exon:1357;Parent=Mmel_00007258-RA;
Scv2yLs_9886	maker	exon	1351211	1351350	.	+	.	ID=Mmel_00007258-RA:exon:1358;Parent=Mmel_00007258-RA;
Scv2yLs_9886	maker	exon	1351536	1351650	.	+	.	ID=Mmel_00007258-RA:exon:1359;Parent=Mmel_00007258-RA;
Scv2yLs_9886	maker	exon	1351952	1352047	.	+	.	ID=Mmel_00007258-RA:exon:1360;Parent=Mmel_00007258-RA;
Scv2yLs_9886	maker	exon	1352223	1352363	.	+	.	ID=Mmel_00007258-RA:exon:1361;Parent=Mmel_00007258-RA;
Scv2yLs_9886	maker	exon	1352695	1352823	.	+	.	ID=Mmel_00007258-RA:exon:1362;Parent=Mmel_00007258-RA;
Scv2yLs_9886	maker	gene	1330274	1335617	.	+	.	ID=Mmel_00007257;Name=Mmel_00007257;Alias=augustus_masked-Scv2yLs_9886-processed-gene-13.6;Note=Similar to GNAS: Guanine nucleotide-binding protein G(s) subunit alpha (Mesocricetus auratus OX%3D10036);Dbxref=InterPro:IPR001019,PFAM:PF00503;Ontology_term=GO:0003924,GO:0007186,GO:0019001,GO:0031683;
Scv2yLs_9886	maker	mRNA	1330274	1335617	.	+	.	ID=Mmel_00007257-RA;Parent=Mmel_00007257;Name=Mmel_00007257-RA;Alias=augustus_masked-Scv2yLs_9886-processed-gene-13.6-mRNA-1;_AED=0.39;_QI=0|0.6|0.66|0.83|1|1|6|246|189;_eAED=0.42;Note=Similar to GNAS: Guanine nucleotide-binding protein G(s) subunit alpha (Mesocricetus auratus OX%3D10036);Dbxref=InterPro:IPR001019,PFAM:PF00503;Ontology_term=GO:0003924,GO:0007186,GO:0019001,GO:0031683;
Scv2yLs_9886	maker	exon	1330274	1330368	.	+	.	ID=Mmel_00007257-RA:exon:1363;Parent=Mmel_00007257-RA;
Scv2yLs_9886	maker	exon	1330507	1330561	.	+	.	ID=Mmel_00007257-RA:exon:1364;Parent=Mmel_00007257-RA;
Scv2yLs_9886	maker	exon	1330901	1330974	.	+	.	ID=Mmel_00007257-RA:exon:1365;Parent=Mmel_00007257-RA;
Scv2yLs_9886	maker	exon	1333662	1333792	.	+	.	ID=Mmel_00007257-RA:exon:1366;Parent=Mmel_00007257-RA;
Scv2yLs_9886	maker	exon	1334306	1334373	.	+	.	ID=Mmel_00007257-RA:exon:1367;Parent=Mmel_00007257-RA;
Scv2yLs_9886	maker	exon	1335225	1335617	.	+	.	ID=Mmel_00007257-RA:exon:1368;Parent=Mmel_00007257-RA;
Scv2yLs_9886	maker	CDS	1330274	1330368	.	+	0	ID=Mmel_00007257-RA:cds;Parent=Mmel_00007257-RA;
Scv2yLs_9886	maker	CDS	1330507	1330561	.	+	1	ID=Mmel_00007257-RA:cds;Parent=Mmel_00007257-RA;
Scv2yLs_9886	maker	CDS	1330901	1330974	.	+	0	ID=Mmel_00007257-RA:cds;Parent=Mmel_00007257-RA;
Scv2yLs_9886	maker	CDS	1333662	1333792	.	+	1	ID=Mmel_00007257-RA:cds;Parent=Mmel_00007257-RA;
Scv2yLs_9886	maker	CDS	1334306	1334373	.	+	2	ID=Mmel_00007257-RA:cds;Parent=Mmel_00007257-RA;
Scv2yLs_9886	maker	CDS	1335225	1335371	.	+	0	ID=Mmel_00007257-RA:cds;Parent=Mmel_00007257-RA;
Scv2yLs_9886	maker	three_prime_UTR	1335372	1335617	.	+	.	ID=Mmel_00007257-RA:three_prime_utr;Parent=Mmel_00007257-RA;
Scv2yLs_9886	maker	gene	1376950	1379603	.	-	.	ID=Mmel_00007262;Name=Mmel_00007262;Alias=augustus_masked-Scv2yLs_9886-processed-gene-13.10;Note=Similar to PRELID3B: PRELI domain containing protein 3B (Macaca fascicularis OX%3D9541);Dbxref=InterPro:IPR006797,PFAM:PF04707;
Scv2yLs_9886	maker	mRNA	1376950	1379603	.	-	.	ID=Mmel_00007262-RA;Parent=Mmel_00007262;Name=Mmel_00007262-RA;Alias=augustus_masked-Scv2yLs_9886-processed-gene-13.10-mRNA-1;_AED=0.47;_QI=0|0|0|1|1|1|5|0|173;_eAED=0.47;Note=Similar to PRELID3B: PRELI domain containing protein 3B (Macaca fascicularis OX%3D9541);Dbxref=InterPro:IPR006797,PFAM:PF04707;
Scv2yLs_9886	maker	exon	1379466	1379603	.	-	.	ID=Mmel_00007262-RA:exon:1373;Parent=Mmel_00007262-RA;
Scv2yLs_9886	maker	exon	1379028	1379117	.	-	.	ID=Mmel_00007262-RA:exon:1372;Parent=Mmel_00007262-RA;
Scv2yLs_9886	maker	exon	1378590	1378660	.	-	.	ID=Mmel_00007262-RA:exon:1371;Parent=Mmel_00007262-RA;
Scv2yLs_9886	maker	exon	1377741	1377843	.	-	.	ID=Mmel_00007262-RA:exon:1370;Parent=Mmel_00007262-RA;
Scv2yLs_9886	maker	exon	1376950	1377069	.	-	.	ID=Mmel_00007262-RA:exon:1369;Parent=Mmel_00007262-RA;
Scv2yLs_9886	maker	CDS	1379466	1379603	.	-	0	ID=Mmel_00007262-RA:cds;Parent=Mmel_00007262-RA;
Scv2yLs_9886	maker	CDS	1379028	1379117	.	-	0	ID=Mmel_00007262-RA:cds;Parent=Mmel_00007262-RA;
Scv2yLs_9886	maker	CDS	1378590	1378660	.	-	0	ID=Mmel_00007262-RA:cds;Parent=Mmel_00007262-RA;
Scv2yLs_9886	maker	CDS	1377741	1377843	.	-	1	ID=Mmel_00007262-RA:cds;Parent=Mmel_00007262-RA;
Scv2yLs_9886	maker	CDS	1376950	1377069	.	-	0	ID=Mmel_00007262-RA:cds;Parent=Mmel_00007262-RA;
Scv2yLs_9886	maker	gene	1365092	1368153	.	-	.	ID=Mmel_00007261;Name=Mmel_00007261;Alias=snap_masked-Scv2yLs_9886-processed-gene-13.24;Note=Protein of unknown function;
Scv2yLs_9886	maker	mRNA	1365092	1368153	.	-	.	ID=Mmel_00007261-RA;Parent=Mmel_00007261;Name=Mmel_00007261-RA;Alias=snap_masked-Scv2yLs_9886-processed-gene-13.24-mRNA-1;_AED=0.86;_QI=0|0|0|0.33|1|1|3|0|303;_eAED=0.86;Note=Protein of unknown function;
Scv2yLs_9886	maker	exon	1368111	1368153	.	-	.	ID=Mmel_00007261-RA:exon:1376;Parent=Mmel_00007261-RA;
Scv2yLs_9886	maker	exon	1367688	1367763	.	-	.	ID=Mmel_00007261-RA:exon:1375;Parent=Mmel_00007261-RA;
Scv2yLs_9886	maker	exon	1365092	1365884	.	-	.	ID=Mmel_00007261-RA:exon:1374;Parent=Mmel_00007261-RA;
Scv2yLs_9886	maker	CDS	1368111	1368153	.	-	0	ID=Mmel_00007261-RA:cds;Parent=Mmel_00007261-RA;
Scv2yLs_9886	maker	CDS	1367688	1367763	.	-	2	ID=Mmel_00007261-RA:cds;Parent=Mmel_00007261-RA;
Scv2yLs_9886	maker	CDS	1365092	1365884	.	-	1	ID=Mmel_00007261-RA:cds;Parent=Mmel_00007261-RA;
Scv2yLs_9886	maker	gene	1403681	1411753	.	+	.	ID=Mmel_00007263;Name=Mmel_00007263;Alias=maker-Scv2yLs_9886-snap-gene-14.0;Note=Similar to ZNF831: Zinc finger protein 831 (Homo sapiens OX%3D9606);
Scv2yLs_9886	maker	mRNA	1403681	1411753	.	+	.	ID=Mmel_00007263-RA;Parent=Mmel_00007263;Name=Mmel_00007263-RA;Alias=maker-Scv2yLs_9886-snap-gene-14.0-mRNA-1;_AED=0.01;_QI=31|0|0|0.8|0|0|5|0|1775;_eAED=0.01;Note=Similar to ZNF831: Zinc finger protein 831 (Homo sapiens OX%3D9606);
Scv2yLs_9886	maker	exon	1403681	1407884	.	+	.	ID=Mmel_00007263-RA:exon:1377;Parent=Mmel_00007263-RA;
Scv2yLs_9886	maker	exon	1408360	1408502	.	+	.	ID=Mmel_00007263-RA:exon:1378;Parent=Mmel_00007263-RA;
Scv2yLs_9886	maker	exon	1410143	1410312	.	+	.	ID=Mmel_00007263-RA:exon:1379;Parent=Mmel_00007263-RA;
Scv2yLs_9886	maker	exon	1410674	1410684	.	+	.	ID=Mmel_00007263-RA:exon:1380;Parent=Mmel_00007263-RA;
Scv2yLs_9886	maker	exon	1410926	1411753	.	+	.	ID=Mmel_00007263-RA:exon:1381;Parent=Mmel_00007263-RA;
Scv2yLs_9886	maker	five_prime_UTR	1403681	1403711	.	+	.	ID=Mmel_00007263-RA:five_prime_utr;Parent=Mmel_00007263-RA;
Scv2yLs_9886	maker	CDS	1403712	1407884	.	+	0	ID=Mmel_00007263-RA:cds;Parent=Mmel_00007263-RA;
Scv2yLs_9886	maker	CDS	1408360	1408502	.	+	0	ID=Mmel_00007263-RA:cds;Parent=Mmel_00007263-RA;
Scv2yLs_9886	maker	CDS	1410143	1410312	.	+	1	ID=Mmel_00007263-RA:cds;Parent=Mmel_00007263-RA;
Scv2yLs_9886	maker	CDS	1410674	1410684	.	+	2	ID=Mmel_00007263-RA:cds;Parent=Mmel_00007263-RA;
Scv2yLs_9886	maker	CDS	1410926	1411753	.	+	0	ID=Mmel_00007263-RA:cds;Parent=Mmel_00007263-RA;
Scv2yLs_9886	maker	pseudogene	1551341	1570343	.	+	.	ID=Mmel_00007264;Name=Mmel_00007264;Alias=maker-Scv2yLs_9886-snap-gene-16.24;Note=Similar to PHACTR3: Phosphatase and actin regulator 3 (Homo sapiens OX%3D9606);gene_biotype=pseudogene;pseudo=true
Scv2yLs_9886	maker	exon	1551341	1551502	.	+	.	ID=Mmel_00007264-RA:exon:1382;Parent=Mmel_00007264-RA;
Scv2yLs_9886	maker	exon	1552341	1552418	.	+	.	ID=Mmel_00007264-RA:exon:1383;Parent=Mmel_00007264-RA;
Scv2yLs_9886	maker	exon	1556345	1556527	.	+	.	ID=Mmel_00007264-RA:exon:1384;Parent=Mmel_00007264-RA;
Scv2yLs_9886	maker	exon	1560884	1561087	.	+	.	ID=Mmel_00007264-RA:exon:1385;Parent=Mmel_00007264-RA;
Scv2yLs_9886	maker	exon	1564724	1564988	.	+	.	ID=Mmel_00007264-RA:exon:1386;Parent=Mmel_00007264-RA;
Scv2yLs_9886	maker	exon	1565950	1566197	.	+	.	ID=Mmel_00007264-RA:exon:1387;Parent=Mmel_00007264-RA;
Scv2yLs_9886	maker	exon	1569737	1569890	.	+	.	ID=Mmel_00007264-RA:exon:1388;Parent=Mmel_00007264-RA;
Scv2yLs_9886	maker	exon	1569896	1570211	.	+	.	ID=Mmel_00007264-RA:exon:1389;Parent=Mmel_00007264-RA;
Scv2yLs_9886	maker	exon	1570236	1570343	.	+	.	ID=Mmel_00007264-RA:exon:1390;Parent=Mmel_00007264-RA;
Scv2yLs_9886	maker	five_prime_UTR	1551341	1551345	.	+	.	ID=Mmel_00007264-RA:five_prime_utr;Parent=Mmel_00007264-RA;
Scv2yLs_9886	maker	gene	1631661	1639279	.	+	.	ID=Mmel_00007268;Name=Mmel_00007268;Alias=maker-Scv2yLs_9886-snap-gene-16.26;Note=Similar to FAM217B: Protein FAM217B (Homo sapiens OX%3D9606);Dbxref=InterPro:IPR029266,PFAM:PF15344;
Scv2yLs_9886	maker	mRNA	1631661	1639279	.	+	.	ID=Mmel_00007268-RA;Parent=Mmel_00007268;Name=Mmel_00007268-RA;Alias=maker-Scv2yLs_9886-snap-gene-16.26-mRNA-1;_AED=0.20;_QI=0|0|0|1|0.4|0.5|6|0|510;_eAED=0.33;Note=Similar to FAM217B: Protein FAM217B (Homo sapiens OX%3D9606);Dbxref=InterPro:IPR029266,PFAM:PF15344;
Scv2yLs_9886	maker	exon	1631661	1631761	.	+	.	ID=Mmel_00007268-RA:exon:1391;Parent=Mmel_00007268-RA;
Scv2yLs_9886	maker	exon	1632918	1633023	.	+	.	ID=Mmel_00007268-RA:exon:1392;Parent=Mmel_00007268-RA;
Scv2yLs_9886	maker	exon	1633110	1633195	.	+	.	ID=Mmel_00007268-RA:exon:1393;Parent=Mmel_00007268-RA;
Scv2yLs_9886	maker	exon	1633582	1633799	.	+	.	ID=Mmel_00007268-RA:exon:1394;Parent=Mmel_00007268-RA;
Scv2yLs_9886	maker	exon	1633994	1634765	.	+	.	ID=Mmel_00007268-RA:exon:1395;Parent=Mmel_00007268-RA;
Scv2yLs_9886	maker	exon	1639030	1639279	.	+	.	ID=Mmel_00007268-RA:exon:1396;Parent=Mmel_00007268-RA;
Scv2yLs_9886	maker	CDS	1631661	1631761	.	+	0	ID=Mmel_00007268-RA:cds;Parent=Mmel_00007268-RA;
Scv2yLs_9886	maker	CDS	1632918	1633023	.	+	1	ID=Mmel_00007268-RA:cds;Parent=Mmel_00007268-RA;
Scv2yLs_9886	maker	CDS	1633110	1633195	.	+	0	ID=Mmel_00007268-RA:cds;Parent=Mmel_00007268-RA;
Scv2yLs_9886	maker	CDS	1633582	1633799	.	+	1	ID=Mmel_00007268-RA:cds;Parent=Mmel_00007268-RA;
Scv2yLs_9886	maker	CDS	1633994	1634765	.	+	2	ID=Mmel_00007268-RA:cds;Parent=Mmel_00007268-RA;
Scv2yLs_9886	maker	CDS	1639030	1639279	.	+	1	ID=Mmel_00007268-RA:cds;Parent=Mmel_00007268-RA;
Scv2yLs_9886	maker	gene	1590029	1598213	.	+	.	ID=Mmel_00007265;Name=Mmel_00007265;Alias=maker-Scv2yLs_9886-augustus-gene-16.21;Note=Similar to PHACTR3: Phosphatase and actin regulator 3 (Homo sapiens OX%3D9606);Dbxref=InterPro:IPR004018,PFAM:PF02755;
Scv2yLs_9886	maker	mRNA	1590029	1598213	.	+	.	ID=Mmel_00007265-RA;Parent=Mmel_00007265;Name=Mmel_00007265-RA;Alias=maker-Scv2yLs_9886-augustus-gene-16.21-mRNA-1;_AED=0.37;_QI=0|0.5|0.4|0.6|1|0.8|5|363|116;_eAED=0.37;Note=Similar to PHACTR3: Phosphatase and actin regulator 3 (Homo sapiens OX%3D9606);Dbxref=InterPro:IPR004018,PFAM:PF02755;
Scv2yLs_9886	maker	exon	1590029	1590083	.	+	.	ID=Mmel_00007265-RA:exon:1397;Parent=Mmel_00007265-RA;
Scv2yLs_9886	maker	exon	1594003	1594064	.	+	.	ID=Mmel_00007265-RA:exon:1398;Parent=Mmel_00007265-RA;
Scv2yLs_9886	maker	exon	1594904	1595044	.	+	.	ID=Mmel_00007265-RA:exon:1399;Parent=Mmel_00007265-RA;
Scv2yLs_9886	maker	exon	1596260	1596336	.	+	.	ID=Mmel_00007265-RA:exon:1400;Parent=Mmel_00007265-RA;
Scv2yLs_9886	maker	exon	1597835	1598213	.	+	.	ID=Mmel_00007265-RA:exon:1401;Parent=Mmel_00007265-RA;
Scv2yLs_9886	maker	CDS	1590029	1590083	.	+	0	ID=Mmel_00007265-RA:cds;Parent=Mmel_00007265-RA;
Scv2yLs_9886	maker	CDS	1594003	1594064	.	+	2	ID=Mmel_00007265-RA:cds;Parent=Mmel_00007265-RA;
Scv2yLs_9886	maker	CDS	1594904	1595044	.	+	0	ID=Mmel_00007265-RA:cds;Parent=Mmel_00007265-RA;
Scv2yLs_9886	maker	CDS	1596260	1596336	.	+	0	ID=Mmel_00007265-RA:cds;Parent=Mmel_00007265-RA;
Scv2yLs_9886	maker	CDS	1597835	1597850	.	+	1	ID=Mmel_00007265-RA:cds;Parent=Mmel_00007265-RA;
Scv2yLs_9886	maker	three_prime_UTR	1597851	1598213	.	+	.	ID=Mmel_00007265-RA:three_prime_utr;Parent=Mmel_00007265-RA;
Scv2yLs_9886	maker	gene	1629454	1630371	.	-	.	ID=Mmel_00007267;Name=Mmel_00007267;Alias=augustus_masked-Scv2yLs_9886-processed-gene-16.3;Note=Similar to PPP1R3D: Protein phosphatase 1 regulatory subunit 3D (Homo sapiens OX%3D9606);Dbxref=InterPro:IPR005036,PFAM:PF03370;Ontology_term=GO:0005515;
Scv2yLs_9886	maker	mRNA	1629454	1630371	.	-	.	ID=Mmel_00007267-RA;Parent=Mmel_00007267;Name=Mmel_00007267-RA;Alias=augustus_masked-Scv2yLs_9886-processed-gene-16.3-mRNA-1;_AED=0.00;_QI=0|-1|0|1|-1|1|1|0|305;_eAED=0.00;Note=Similar to PPP1R3D: Protein phosphatase 1 regulatory subunit 3D (Homo sapiens OX%3D9606);Dbxref=InterPro:IPR005036,PFAM:PF03370;Ontology_term=GO:0005515;
Scv2yLs_9886	maker	exon	1629454	1630371	.	-	.	ID=Mmel_00007267-RA:exon:1402;Parent=Mmel_00007267-RA;
Scv2yLs_9886	maker	CDS	1629454	1630371	.	-	0	ID=Mmel_00007267-RA:cds;Parent=Mmel_00007267-RA;
Scv2yLs_9886	maker	gene	1603065	1623073	.	-	.	ID=Mmel_00007266;Name=Mmel_00007266;Alias=maker-Scv2yLs_9886-augustus-gene-16.23;Note=Similar to SYCP2: Synaptonemal complex protein 2 (Homo sapiens OX%3D9606);
Scv2yLs_9886	maker	mRNA	1603065	1623073	.	-	.	ID=Mmel_00007266-RA;Parent=Mmel_00007266;Name=Mmel_00007266-RA;Alias=maker-Scv2yLs_9886-augustus-gene-16.23-mRNA-1;_AED=0.38;_QI=0|0|0|0|0.81|0.91|23|387|686;_eAED=0.38;Note=Similar to SYCP2: Synaptonemal complex protein 2 (Homo sapiens OX%3D9606);
Scv2yLs_9886	maker	exon	1623050	1623073	.	-	.	ID=Mmel_00007266-RA:exon:1425;Parent=Mmel_00007266-RA;
Scv2yLs_9886	maker	exon	1622320	1622460	.	-	.	ID=Mmel_00007266-RA:exon:1424;Parent=Mmel_00007266-RA;
Scv2yLs_9886	maker	exon	1620069	1620093	.	-	.	ID=Mmel_00007266-RA:exon:1423;Parent=Mmel_00007266-RA;
Scv2yLs_9886	maker	exon	1619301	1619386	.	-	.	ID=Mmel_00007266-RA:exon:1422;Parent=Mmel_00007266-RA;
Scv2yLs_9886	maker	exon	1618387	1618475	.	-	.	ID=Mmel_00007266-RA:exon:1421;Parent=Mmel_00007266-RA;
Scv2yLs_9886	maker	exon	1617811	1617845	.	-	.	ID=Mmel_00007266-RA:exon:1420;Parent=Mmel_00007266-RA;
Scv2yLs_9886	maker	exon	1617069	1617211	.	-	.	ID=Mmel_00007266-RA:exon:1419;Parent=Mmel_00007266-RA;
Scv2yLs_9886	maker	exon	1616451	1616546	.	-	.	ID=Mmel_00007266-RA:exon:1418;Parent=Mmel_00007266-RA;
Scv2yLs_9886	maker	exon	1616010	1616070	.	-	.	ID=Mmel_00007266-RA:exon:1417;Parent=Mmel_00007266-RA;
Scv2yLs_9886	maker	exon	1615309	1615457	.	-	.	ID=Mmel_00007266-RA:exon:1416;Parent=Mmel_00007266-RA;
Scv2yLs_9886	maker	exon	1614433	1614507	.	-	.	ID=Mmel_00007266-RA:exon:1415;Parent=Mmel_00007266-RA;
Scv2yLs_9886	maker	exon	1613847	1613991	.	-	.	ID=Mmel_00007266-RA:exon:1414;Parent=Mmel_00007266-RA;
Scv2yLs_9886	maker	exon	1610523	1610620	.	-	.	ID=Mmel_00007266-RA:exon:1413;Parent=Mmel_00007266-RA;
Scv2yLs_9886	maker	exon	1610175	1610293	.	-	.	ID=Mmel_00007266-RA:exon:1412;Parent=Mmel_00007266-RA;
Scv2yLs_9886	maker	exon	1609403	1609460	.	-	.	ID=Mmel_00007266-RA:exon:1411;Parent=Mmel_00007266-RA;
Scv2yLs_9886	maker	exon	1608694	1608749	.	-	.	ID=Mmel_00007266-RA:exon:1410;Parent=Mmel_00007266-RA;
Scv2yLs_9886	maker	exon	1608150	1608198	.	-	.	ID=Mmel_00007266-RA:exon:1409;Parent=Mmel_00007266-RA;
Scv2yLs_9886	maker	exon	1607859	1608033	.	-	.	ID=Mmel_00007266-RA:exon:1408;Parent=Mmel_00007266-RA;
Scv2yLs_9886	maker	exon	1607408	1607478	.	-	.	ID=Mmel_00007266-RA:exon:1407;Parent=Mmel_00007266-RA;
Scv2yLs_9886	maker	exon	1606856	1607035	.	-	.	ID=Mmel_00007266-RA:exon:1406;Parent=Mmel_00007266-RA;
Scv2yLs_9886	maker	exon	1605941	1606124	.	-	.	ID=Mmel_00007266-RA:exon:1405;Parent=Mmel_00007266-RA;
Scv2yLs_9886	maker	exon	1603577	1603738	.	-	.	ID=Mmel_00007266-RA:exon:1404;Parent=Mmel_00007266-RA;
Scv2yLs_9886	maker	exon	1603065	1603291	.	-	.	ID=Mmel_00007266-RA:exon:1403;Parent=Mmel_00007266-RA;
Scv2yLs_9886	maker	CDS	1623050	1623073	.	-	0	ID=Mmel_00007266-RA:cds;Parent=Mmel_00007266-RA;
Scv2yLs_9886	maker	CDS	1622320	1622460	.	-	0	ID=Mmel_00007266-RA:cds;Parent=Mmel_00007266-RA;
Scv2yLs_9886	maker	CDS	1620069	1620093	.	-	0	ID=Mmel_00007266-RA:cds;Parent=Mmel_00007266-RA;
Scv2yLs_9886	maker	CDS	1619301	1619386	.	-	2	ID=Mmel_00007266-RA:cds;Parent=Mmel_00007266-RA;
Scv2yLs_9886	maker	CDS	1618387	1618475	.	-	0	ID=Mmel_00007266-RA:cds;Parent=Mmel_00007266-RA;
Scv2yLs_9886	maker	CDS	1617811	1617845	.	-	1	ID=Mmel_00007266-RA:cds;Parent=Mmel_00007266-RA;
Scv2yLs_9886	maker	CDS	1617069	1617211	.	-	2	ID=Mmel_00007266-RA:cds;Parent=Mmel_00007266-RA;
Scv2yLs_9886	maker	CDS	1616451	1616546	.	-	0	ID=Mmel_00007266-RA:cds;Parent=Mmel_00007266-RA;
Scv2yLs_9886	maker	CDS	1616010	1616070	.	-	0	ID=Mmel_00007266-RA:cds;Parent=Mmel_00007266-RA;
Scv2yLs_9886	maker	CDS	1615309	1615457	.	-	2	ID=Mmel_00007266-RA:cds;Parent=Mmel_00007266-RA;
Scv2yLs_9886	maker	CDS	1614433	1614507	.	-	0	ID=Mmel_00007266-RA:cds;Parent=Mmel_00007266-RA;
Scv2yLs_9886	maker	CDS	1613847	1613991	.	-	0	ID=Mmel_00007266-RA:cds;Parent=Mmel_00007266-RA;
Scv2yLs_9886	maker	CDS	1610523	1610620	.	-	2	ID=Mmel_00007266-RA:cds;Parent=Mmel_00007266-RA;
Scv2yLs_9886	maker	CDS	1610175	1610293	.	-	0	ID=Mmel_00007266-RA:cds;Parent=Mmel_00007266-RA;
Scv2yLs_9886	maker	CDS	1609403	1609460	.	-	1	ID=Mmel_00007266-RA:cds;Parent=Mmel_00007266-RA;
Scv2yLs_9886	maker	CDS	1608694	1608749	.	-	0	ID=Mmel_00007266-RA:cds;Parent=Mmel_00007266-RA;
Scv2yLs_9886	maker	CDS	1608150	1608198	.	-	1	ID=Mmel_00007266-RA:cds;Parent=Mmel_00007266-RA;
Scv2yLs_9886	maker	CDS	1607859	1608033	.	-	0	ID=Mmel_00007266-RA:cds;Parent=Mmel_00007266-RA;
Scv2yLs_9886	maker	CDS	1607408	1607478	.	-	2	ID=Mmel_00007266-RA:cds;Parent=Mmel_00007266-RA;
Scv2yLs_9886	maker	CDS	1606856	1607035	.	-	0	ID=Mmel_00007266-RA:cds;Parent=Mmel_00007266-RA;
Scv2yLs_9886	maker	CDS	1605941	1606124	.	-	0	ID=Mmel_00007266-RA:cds;Parent=Mmel_00007266-RA;
Scv2yLs_9886	maker	CDS	1603737	1603738	.	-	2	ID=Mmel_00007266-RA:cds;Parent=Mmel_00007266-RA;
Scv2yLs_9886	maker	three_prime_UTR	1603577	1603736	.	-	.	ID=Mmel_00007266-RA:three_prime_utr;Parent=Mmel_00007266-RA;
Scv2yLs_9886	maker	three_prime_UTR	1603065	1603291	.	-	.	ID=Mmel_00007266-RA:three_prime_utr;Parent=Mmel_00007266-RA;
Scv2yLs_9886	maker	gene	2364114	2386786	.	+	.	ID=Mmel_00007270;Name=Mmel_00007270;Alias=maker-Scv2yLs_9886-snap-gene-23.0;Note=Similar to CDH4: Cadherin-4 (Gallus gallus OX%3D9031);Dbxref=InterPro:IPR000233,InterPro:IPR002126,PFAM:PF00028,PFAM:PF01049;Ontology_term=GO:0005509,GO:0007156,GO:0016020;
Scv2yLs_9886	maker	mRNA	2364114	2386786	.	+	.	ID=Mmel_00007270-RA;Parent=Mmel_00007270;Name=Mmel_00007270-RA;Alias=maker-Scv2yLs_9886-snap-gene-23.0-mRNA-1;_AED=0.17;_QI=0|0|0|1|0.71|0.62|8|0|440;_eAED=0.17;Note=Similar to CDH4: Cadherin-4 (Gallus gallus OX%3D9031);Dbxref=InterPro:IPR000233,InterPro:IPR002126,PFAM:PF00028,PFAM:PF01049;Ontology_term=GO:0005509,GO:0007156,GO:0016020;
Scv2yLs_9886	maker	exon	2364114	2364299	.	+	.	ID=Mmel_00007270-RA:exon:1426;Parent=Mmel_00007270-RA;
Scv2yLs_9886	maker	exon	2369539	2369792	.	+	.	ID=Mmel_00007270-RA:exon:1427;Parent=Mmel_00007270-RA;
Scv2yLs_9886	maker	exon	2372847	2372989	.	+	.	ID=Mmel_00007270-RA:exon:1428;Parent=Mmel_00007270-RA;
Scv2yLs_9886	maker	exon	2377062	2377261	.	+	.	ID=Mmel_00007270-RA:exon:1429;Parent=Mmel_00007270-RA;
Scv2yLs_9886	maker	exon	2378748	2378900	.	+	.	ID=Mmel_00007270-RA:exon:1430;Parent=Mmel_00007270-RA;
Scv2yLs_9886	maker	exon	2383125	2383232	.	+	.	ID=Mmel_00007270-RA:exon:1431;Parent=Mmel_00007270-RA;
Scv2yLs_9886	maker	exon	2385044	2385208	.	+	.	ID=Mmel_00007270-RA:exon:1432;Parent=Mmel_00007270-RA;
Scv2yLs_9886	maker	exon	2386676	2386786	.	+	.	ID=Mmel_00007270-RA:exon:1433;Parent=Mmel_00007270-RA;
Scv2yLs_9886	maker	CDS	2364114	2364299	.	+	0	ID=Mmel_00007270-RA:cds;Parent=Mmel_00007270-RA;
Scv2yLs_9886	maker	CDS	2369539	2369792	.	+	0	ID=Mmel_00007270-RA:cds;Parent=Mmel_00007270-RA;
Scv2yLs_9886	maker	CDS	2372847	2372989	.	+	1	ID=Mmel_00007270-RA:cds;Parent=Mmel_00007270-RA;
Scv2yLs_9886	maker	CDS	2377062	2377261	.	+	2	ID=Mmel_00007270-RA:cds;Parent=Mmel_00007270-RA;
Scv2yLs_9886	maker	CDS	2378748	2378900	.	+	0	ID=Mmel_00007270-RA:cds;Parent=Mmel_00007270-RA;
Scv2yLs_9886	maker	CDS	2383125	2383232	.	+	0	ID=Mmel_00007270-RA:cds;Parent=Mmel_00007270-RA;
Scv2yLs_9886	maker	CDS	2385044	2385208	.	+	0	ID=Mmel_00007270-RA:cds;Parent=Mmel_00007270-RA;
Scv2yLs_9886	maker	CDS	2386676	2386786	.	+	0	ID=Mmel_00007270-RA:cds;Parent=Mmel_00007270-RA;
Scv2yLs_9886	maker	gene	2290392	2294559	.	+	.	ID=Mmel_00007269;Name=Mmel_00007269;Alias=snap_masked-Scv2yLs_9886-processed-gene-23.1;Note=Similar to CDH4: Cadherin-4 (Gallus gallus OX%3D9031);Dbxref=InterPro:IPR002126,PFAM:PF00028;Ontology_term=GO:0005509,GO:0007156,GO:0016020;
Scv2yLs_9886	maker	mRNA	2290392	2294559	.	+	.	ID=Mmel_00007269-RA;Parent=Mmel_00007269;Name=Mmel_00007269-RA;Alias=snap_masked-Scv2yLs_9886-processed-gene-23.1-mRNA-1;_AED=0.34;_QI=0|0|0|0.16|1|1|6|0|117;_eAED=0.34;Note=Similar to CDH4: Cadherin-4 (Gallus gallus OX%3D9031);Dbxref=InterPro:IPR002126,PFAM:PF00028;Ontology_term=GO:0005509,GO:0007156,GO:0016020;
Scv2yLs_9886	maker	exon	2290392	2290399	.	+	.	ID=Mmel_00007269-RA:exon:1434;Parent=Mmel_00007269-RA;
Scv2yLs_9886	maker	exon	2290494	2290525	.	+	.	ID=Mmel_00007269-RA:exon:1435;Parent=Mmel_00007269-RA;
Scv2yLs_9886	maker	exon	2290678	2290739	.	+	.	ID=Mmel_00007269-RA:exon:1436;Parent=Mmel_00007269-RA;
Scv2yLs_9886	maker	exon	2291335	2291490	.	+	.	ID=Mmel_00007269-RA:exon:1437;Parent=Mmel_00007269-RA;
Scv2yLs_9886	maker	exon	2292813	2292888	.	+	.	ID=Mmel_00007269-RA:exon:1438;Parent=Mmel_00007269-RA;
Scv2yLs_9886	maker	exon	2294540	2294559	.	+	.	ID=Mmel_00007269-RA:exon:1439;Parent=Mmel_00007269-RA;
Scv2yLs_9886	maker	CDS	2290392	2290399	.	+	0	ID=Mmel_00007269-RA:cds;Parent=Mmel_00007269-RA;
Scv2yLs_9886	maker	CDS	2290494	2290525	.	+	1	ID=Mmel_00007269-RA:cds;Parent=Mmel_00007269-RA;
Scv2yLs_9886	maker	CDS	2290678	2290739	.	+	2	ID=Mmel_00007269-RA:cds;Parent=Mmel_00007269-RA;
Scv2yLs_9886	maker	CDS	2291335	2291490	.	+	0	ID=Mmel_00007269-RA:cds;Parent=Mmel_00007269-RA;
Scv2yLs_9886	maker	CDS	2292813	2292888	.	+	0	ID=Mmel_00007269-RA:cds;Parent=Mmel_00007269-RA;
Scv2yLs_9886	maker	CDS	2294540	2294559	.	+	2	ID=Mmel_00007269-RA:cds;Parent=Mmel_00007269-RA;
Scv2yLs_9886	maker	gene	2472526	2473194	.	+	.	ID=Mmel_00007273;Name=Mmel_00007273;Alias=maker-Scv2yLs_9886-augustus-gene-24.14;Note=Similar to Lsm14b: Protein LSM14 homolog B (Mus musculus OX%3D10090);Dbxref=InterPro:IPR025609,PFAM:PF12701;
Scv2yLs_9886	maker	mRNA	2472526	2473194	.	+	.	ID=Mmel_00007273-RA;Parent=Mmel_00007273;Name=Mmel_00007273-RA;Alias=maker-Scv2yLs_9886-augustus-gene-24.14-mRNA-1;_AED=0.48;_QI=0|0|0|1|1|0.5|2|0|108;_eAED=0.48;Note=Similar to Lsm14b: Protein LSM14 homolog B (Mus musculus OX%3D10090);Dbxref=InterPro:IPR025609,PFAM:PF12701;
Scv2yLs_9886	maker	exon	2472526	2472687	.	+	.	ID=Mmel_00007273-RA:exon:1440;Parent=Mmel_00007273-RA;
Scv2yLs_9886	maker	exon	2473030	2473194	.	+	.	ID=Mmel_00007273-RA:exon:1441;Parent=Mmel_00007273-RA;
Scv2yLs_9886	maker	CDS	2472526	2472687	.	+	0	ID=Mmel_00007273-RA:cds;Parent=Mmel_00007273-RA;
Scv2yLs_9886	maker	CDS	2473030	2473194	.	+	0	ID=Mmel_00007273-RA:cds;Parent=Mmel_00007273-RA;
Scv2yLs_9886	maker	gene	2475450	2477679	.	+	.	ID=Mmel_00007274;Name=Mmel_00007274;Alias=maker-Scv2yLs_9886-augustus-gene-24.15;Note=Similar to Lsm14b: Protein LSM14 homolog B (Mus musculus OX%3D10090);Dbxref=InterPro:IPR019050,PFAM:PF09532;
Scv2yLs_9886	maker	mRNA	2475450	2477679	.	+	.	ID=Mmel_00007274-RA;Parent=Mmel_00007274;Name=Mmel_00007274-RA;Alias=maker-Scv2yLs_9886-augustus-gene-24.15-mRNA-1;_AED=0.55;_QI=0|0|0|0.75|1|1|4|0|179;_eAED=0.55;Note=Similar to Lsm14b: Protein LSM14 homolog B (Mus musculus OX%3D10090);Dbxref=InterPro:IPR019050,PFAM:PF09532;
Scv2yLs_9886	maker	exon	2475450	2475672	.	+	.	ID=Mmel_00007274-RA:exon:1442;Parent=Mmel_00007274-RA;
Scv2yLs_9886	maker	exon	2475792	2475872	.	+	.	ID=Mmel_00007274-RA:exon:1443;Parent=Mmel_00007274-RA;
Scv2yLs_9886	maker	exon	2477193	2477346	.	+	.	ID=Mmel_00007274-RA:exon:1444;Parent=Mmel_00007274-RA;
Scv2yLs_9886	maker	exon	2477598	2477679	.	+	.	ID=Mmel_00007274-RA:exon:1445;Parent=Mmel_00007274-RA;
Scv2yLs_9886	maker	CDS	2475450	2475672	.	+	0	ID=Mmel_00007274-RA:cds;Parent=Mmel_00007274-RA;
Scv2yLs_9886	maker	CDS	2475792	2475872	.	+	2	ID=Mmel_00007274-RA:cds;Parent=Mmel_00007274-RA;
Scv2yLs_9886	maker	CDS	2477193	2477346	.	+	2	ID=Mmel_00007274-RA:cds;Parent=Mmel_00007274-RA;
Scv2yLs_9886	maker	CDS	2477598	2477679	.	+	1	ID=Mmel_00007274-RA:cds;Parent=Mmel_00007274-RA;
Scv2yLs_9886	maker	gene	2477992	2478198	.	+	.	ID=Mmel_00007275;Name=Mmel_00007275;Alias=augustus_masked-Scv2yLs_9886-processed-gene-24.1;Note=Protein of unknown function;
Scv2yLs_9886	maker	mRNA	2477992	2478198	.	+	.	ID=Mmel_00007275-RA;Parent=Mmel_00007275;Name=Mmel_00007275-RA;Alias=augustus_masked-Scv2yLs_9886-processed-gene-24.1-mRNA-1;_AED=0.57;_QI=0|-1|0|1|-1|1|1|0|68;_eAED=0.58;Note=Protein of unknown function;
Scv2yLs_9886	maker	exon	2477992	2478198	.	+	.	ID=Mmel_00007275-RA:exon:1446;Parent=Mmel_00007275-RA;
Scv2yLs_9886	maker	CDS	2477992	2478198	.	+	0	ID=Mmel_00007275-RA:cds;Parent=Mmel_00007275-RA;
Scv2yLs_9886	maker	gene	2428096	2436854	.	-	.	ID=Mmel_00007272;Name=Mmel_00007272;Alias=maker-Scv2yLs_9886-augustus-gene-24.17;Note=Similar to TAF4: Transcription initiation factor TFIID subunit 4 (Homo sapiens OX%3D9606);Dbxref=InterPro:IPR003894,InterPro:IPR007900,PFAM:PF05236,PFAM:PF07531;Ontology_term=GO:0003700,GO:0005669,GO:0006352,GO:0006355;
Scv2yLs_9886	maker	mRNA	2428096	2436854	.	-	.	ID=Mmel_00007272-RA;Parent=Mmel_00007272;Name=Mmel_00007272-RA;Alias=maker-Scv2yLs_9886-augustus-gene-24.17-mRNA-1;_AED=0.20;_QI=0|0.1|0|1|1|0.90|11|0|535;_eAED=0.20;Note=Similar to TAF4: Transcription initiation factor TFIID subunit 4 (Homo sapiens OX%3D9606);Dbxref=InterPro:IPR003894,InterPro:IPR007900,PFAM:PF05236,PFAM:PF07531;Ontology_term=GO:0003700,GO:0005669,GO:0006352,GO:0006355;
Scv2yLs_9886	maker	exon	2436690	2436854	.	-	.	ID=Mmel_00007272-RA:exon:1457;Parent=Mmel_00007272-RA;
Scv2yLs_9886	maker	exon	2435871	2435990	.	-	.	ID=Mmel_00007272-RA:exon:1456;Parent=Mmel_00007272-RA;
Scv2yLs_9886	maker	exon	2434087	2434206	.	-	.	ID=Mmel_00007272-RA:exon:1455;Parent=Mmel_00007272-RA;
Scv2yLs_9886	maker	exon	2433230	2433352	.	-	.	ID=Mmel_00007272-RA:exon:1454;Parent=Mmel_00007272-RA;
Scv2yLs_9886	maker	exon	2432663	2432752	.	-	.	ID=Mmel_00007272-RA:exon:1453;Parent=Mmel_00007272-RA;
Scv2yLs_9886	maker	exon	2431372	2431629	.	-	.	ID=Mmel_00007272-RA:exon:1452;Parent=Mmel_00007272-RA;
Scv2yLs_9886	maker	exon	2431039	2431183	.	-	.	ID=Mmel_00007272-RA:exon:1451;Parent=Mmel_00007272-RA;
Scv2yLs_9886	maker	exon	2430418	2430532	.	-	.	ID=Mmel_00007272-RA:exon:1450;Parent=Mmel_00007272-RA;
Scv2yLs_9886	maker	exon	2429648	2429817	.	-	.	ID=Mmel_00007272-RA:exon:1449;Parent=Mmel_00007272-RA;
Scv2yLs_9886	maker	exon	2428910	2429040	.	-	.	ID=Mmel_00007272-RA:exon:1448;Parent=Mmel_00007272-RA;
Scv2yLs_9886	maker	exon	2428096	2428266	.	-	.	ID=Mmel_00007272-RA:exon:1447;Parent=Mmel_00007272-RA;
Scv2yLs_9886	maker	CDS	2436690	2436854	.	-	0	ID=Mmel_00007272-RA:cds;Parent=Mmel_00007272-RA;
Scv2yLs_9886	maker	CDS	2435871	2435990	.	-	0	ID=Mmel_00007272-RA:cds;Parent=Mmel_00007272-RA;
Scv2yLs_9886	maker	CDS	2434087	2434206	.	-	0	ID=Mmel_00007272-RA:cds;Parent=Mmel_00007272-RA;
Scv2yLs_9886	maker	CDS	2433230	2433352	.	-	0	ID=Mmel_00007272-RA:cds;Parent=Mmel_00007272-RA;
Scv2yLs_9886	maker	CDS	2432663	2432752	.	-	0	ID=Mmel_00007272-RA:cds;Parent=Mmel_00007272-RA;
Scv2yLs_9886	maker	CDS	2431372	2431629	.	-	0	ID=Mmel_00007272-RA:cds;Parent=Mmel_00007272-RA;
Scv2yLs_9886	maker	CDS	2431039	2431183	.	-	0	ID=Mmel_00007272-RA:cds;Parent=Mmel_00007272-RA;
Scv2yLs_9886	maker	CDS	2430418	2430532	.	-	2	ID=Mmel_00007272-RA:cds;Parent=Mmel_00007272-RA;
Scv2yLs_9886	maker	CDS	2429648	2429817	.	-	1	ID=Mmel_00007272-RA:cds;Parent=Mmel_00007272-RA;
Scv2yLs_9886	maker	CDS	2428910	2429040	.	-	2	ID=Mmel_00007272-RA:cds;Parent=Mmel_00007272-RA;
Scv2yLs_9886	maker	CDS	2428096	2428266	.	-	0	ID=Mmel_00007272-RA:cds;Parent=Mmel_00007272-RA;
Scv2yLs_9886	maker	gene	2481616	2487098	.	-	.	ID=Mmel_00007276;Name=Mmel_00007276;Alias=maker-Scv2yLs_9886-augustus-gene-24.18;Note=Similar to PSMA7: Proteasome subunit alpha type-7 (Bos taurus OX%3D9913);Dbxref=InterPro:IPR000426,InterPro:IPR001353,PFAM:PF00227,PFAM:PF10584;Ontology_term=GO:0004175,GO:0004298,GO:0005839,GO:0006511,GO:0019773,GO:0051603;
Scv2yLs_9886	maker	mRNA	2481616	2487098	.	-	.	ID=Mmel_00007276-RA;Parent=Mmel_00007276;Name=Mmel_00007276-RA;Alias=maker-Scv2yLs_9886-augustus-gene-24.18-mRNA-1;_AED=0.37;_QI=0|1|0.85|1|1|1|7|245|279;_eAED=0.37;Note=Similar to PSMA7: Proteasome subunit alpha type-7 (Bos taurus OX%3D9913);Dbxref=InterPro:IPR000426,InterPro:IPR001353,PFAM:PF00227,PFAM:PF10584;Ontology_term=GO:0004175,GO:0004298,GO:0005839,GO:0006511,GO:0019773,GO:0051603;
Scv2yLs_9886	maker	exon	2481616	2481953	.	-	.	ID=Mmel_00007276-RA:exon:1464;Parent=Mmel_00007276-RA;
Scv2yLs_9886	maker	exon	2482210	2482272	.	-	.	ID=Mmel_00007276-RA:exon:1463;Parent=Mmel_00007276-RA;
Scv2yLs_9886	maker	exon	2482822	2482941	.	-	.	ID=Mmel_00007276-RA:exon:1462;Parent=Mmel_00007276-RA;
Scv2yLs_9886	maker	exon	2483287	2483409	.	-	.	ID=Mmel_00007276-RA:exon:1461;Parent=Mmel_00007276-RA;
Scv2yLs_9886	maker	exon	2484670	2484794	.	-	.	ID=Mmel_00007276-RA:exon:1460;Parent=Mmel_00007276-RA;
Scv2yLs_9886	maker	exon	2485606	2485732	.	-	.	ID=Mmel_00007276-RA:exon:1459;Parent=Mmel_00007276-RA;
Scv2yLs_9886	maker	exon	2486910	2487098	.	-	.	ID=Mmel_00007276-RA:exon:1458;Parent=Mmel_00007276-RA;
Scv2yLs_9886	maker	CDS	2486910	2487098	.	-	0	ID=Mmel_00007276-RA:cds;Parent=Mmel_00007276-RA;
Scv2yLs_9886	maker	CDS	2485606	2485732	.	-	0	ID=Mmel_00007276-RA:cds;Parent=Mmel_00007276-RA;
Scv2yLs_9886	maker	CDS	2484670	2484794	.	-	2	ID=Mmel_00007276-RA:cds;Parent=Mmel_00007276-RA;
Scv2yLs_9886	maker	CDS	2483287	2483409	.	-	0	ID=Mmel_00007276-RA:cds;Parent=Mmel_00007276-RA;
Scv2yLs_9886	maker	CDS	2482822	2482941	.	-	0	ID=Mmel_00007276-RA:cds;Parent=Mmel_00007276-RA;
Scv2yLs_9886	maker	CDS	2482210	2482272	.	-	0	ID=Mmel_00007276-RA:cds;Parent=Mmel_00007276-RA;
Scv2yLs_9886	maker	CDS	2481861	2481953	.	-	0	ID=Mmel_00007276-RA:cds;Parent=Mmel_00007276-RA;
Scv2yLs_9886	maker	three_prime_UTR	2481616	2481860	.	-	.	ID=Mmel_00007276-RA:three_prime_utr;Parent=Mmel_00007276-RA;
Scv2yLs_9886	maker	gene	2422860	2426630	.	-	.	ID=Mmel_00007271;Name=Mmel_00007271;Alias=maker-Scv2yLs_9886-augustus-gene-24.16;Note=Protein of unknown function;Dbxref=InterPro:IPR007900,PFAM:PF05236;Ontology_term=GO:0005669,GO:0006352;
Scv2yLs_9886	maker	mRNA	2422860	2426630	.	-	.	ID=Mmel_00007271-RA;Parent=Mmel_00007271;Name=Mmel_00007271-RA;Alias=maker-Scv2yLs_9886-augustus-gene-24.16-mRNA-1;_AED=0.60;_QI=0|0|0|0.66|1|1|3|0|90;_eAED=0.60;Note=Protein of unknown function;Dbxref=InterPro:IPR007900,PFAM:PF05236;Ontology_term=GO:0005669,GO:0006352;
Scv2yLs_9886	maker	exon	2426511	2426630	.	-	.	ID=Mmel_00007271-RA:exon:1467;Parent=Mmel_00007271-RA;
Scv2yLs_9886	maker	exon	2424282	2424358	.	-	.	ID=Mmel_00007271-RA:exon:1466;Parent=Mmel_00007271-RA;
Scv2yLs_9886	maker	exon	2422860	2422935	.	-	.	ID=Mmel_00007271-RA:exon:1465;Parent=Mmel_00007271-RA;
Scv2yLs_9886	maker	CDS	2426511	2426630	.	-	0	ID=Mmel_00007271-RA:cds;Parent=Mmel_00007271-RA;
Scv2yLs_9886	maker	CDS	2424282	2424358	.	-	0	ID=Mmel_00007271-RA:cds;Parent=Mmel_00007271-RA;
Scv2yLs_9886	maker	CDS	2422860	2422935	.	-	1	ID=Mmel_00007271-RA:cds;Parent=Mmel_00007271-RA;
Scv2yLs_9886	maker	gene	2503805	2506711	.	+	.	ID=Mmel_00007278;Name=Mmel_00007278;Alias=maker-Scv2yLs_9886-augustus-gene-25.4;Note=Similar to MTG2: Mitochondrial ribosome-associated GTPase 2 (Pongo abelii OX%3D9601);Dbxref=InterPro:IPR006073,InterPro:IPR006169,PFAM:PF01018,PFAM:PF01926;Ontology_term=GO:0005525;
Scv2yLs_9886	maker	mRNA	2503805	2506711	.	+	.	ID=Mmel_00007278-RA;Parent=Mmel_00007278;Name=Mmel_00007278-RA;Alias=maker-Scv2yLs_9886-augustus-gene-25.4-mRNA-1;_AED=0.23;_QI=0|0|0|1|1|1|5|0|338;_eAED=0.23;Note=Similar to MTG2: Mitochondrial ribosome-associated GTPase 2 (Pongo abelii OX%3D9601);Dbxref=InterPro:IPR006073,InterPro:IPR006169,PFAM:PF01018,PFAM:PF01926;Ontology_term=GO:0005525;
Scv2yLs_9886	maker	exon	2503805	2503952	.	+	.	ID=Mmel_00007278-RA:exon:1468;Parent=Mmel_00007278-RA;
Scv2yLs_9886	maker	exon	2504553	2504668	.	+	.	ID=Mmel_00007278-RA:exon:1469;Parent=Mmel_00007278-RA;
Scv2yLs_9886	maker	exon	2504934	2505152	.	+	.	ID=Mmel_00007278-RA:exon:1470;Parent=Mmel_00007278-RA;
Scv2yLs_9886	maker	exon	2505794	2505932	.	+	.	ID=Mmel_00007278-RA:exon:1471;Parent=Mmel_00007278-RA;
Scv2yLs_9886	maker	exon	2506317	2506711	.	+	.	ID=Mmel_00007278-RA:exon:1472;Parent=Mmel_00007278-RA;
Scv2yLs_9886	maker	CDS	2503805	2503952	.	+	0	ID=Mmel_00007278-RA:cds;Parent=Mmel_00007278-RA;
Scv2yLs_9886	maker	CDS	2504553	2504668	.	+	2	ID=Mmel_00007278-RA:cds;Parent=Mmel_00007278-RA;
Scv2yLs_9886	maker	CDS	2504934	2505152	.	+	0	ID=Mmel_00007278-RA:cds;Parent=Mmel_00007278-RA;
Scv2yLs_9886	maker	CDS	2505794	2505932	.	+	0	ID=Mmel_00007278-RA:cds;Parent=Mmel_00007278-RA;
Scv2yLs_9886	maker	CDS	2506317	2506711	.	+	2	ID=Mmel_00007278-RA:cds;Parent=Mmel_00007278-RA;
Scv2yLs_9886	maker	gene	2487973	2499725	.	+	.	ID=Mmel_00007277;Name=Mmel_00007277;Alias=maker-Scv2yLs_9886-snap-gene-25.0;Note=Similar to ss18l1: Calcium-responsive transactivator (Xenopus laevis OX%3D8355);Dbxref=InterPro:IPR007726,PFAM:PF05030;Ontology_term=GO:0003713;
Scv2yLs_9886	maker	mRNA	2487973	2499725	.	+	.	ID=Mmel_00007277-RA;Parent=Mmel_00007277;Name=Mmel_00007277-RA;Alias=maker-Scv2yLs_9886-snap-gene-25.0-mRNA-1;_AED=0.24;_QI=99|0.4|0.36|0.72|0.6|0.72|11|0|409;_eAED=0.24;Note=Similar to ss18l1: Calcium-responsive transactivator (Xenopus laevis OX%3D8355);Dbxref=InterPro:IPR007726,PFAM:PF05030;Ontology_term=GO:0003713;
Scv2yLs_9886	maker	exon	2487973	2488140	.	+	.	ID=Mmel_00007277-RA:exon:1473;Parent=Mmel_00007277-RA;
Scv2yLs_9886	maker	exon	2490695	2490771	.	+	.	ID=Mmel_00007277-RA:exon:1474;Parent=Mmel_00007277-RA;
Scv2yLs_9886	maker	exon	2491428	2491512	.	+	.	ID=Mmel_00007277-RA:exon:1475;Parent=Mmel_00007277-RA;
Scv2yLs_9886	maker	exon	2492369	2492513	.	+	.	ID=Mmel_00007277-RA:exon:1476;Parent=Mmel_00007277-RA;
Scv2yLs_9886	maker	exon	2495027	2495224	.	+	.	ID=Mmel_00007277-RA:exon:1477;Parent=Mmel_00007277-RA;
Scv2yLs_9886	maker	exon	2496221	2496385	.	+	.	ID=Mmel_00007277-RA:exon:1478;Parent=Mmel_00007277-RA;
Scv2yLs_9886	maker	exon	2497257	2497358	.	+	.	ID=Mmel_00007277-RA:exon:1479;Parent=Mmel_00007277-RA;
Scv2yLs_9886	maker	exon	2497760	2497852	.	+	.	ID=Mmel_00007277-RA:exon:1480;Parent=Mmel_00007277-RA;
Scv2yLs_9886	maker	exon	2498489	2498592	.	+	.	ID=Mmel_00007277-RA:exon:1481;Parent=Mmel_00007277-RA;
Scv2yLs_9886	maker	exon	2499330	2499457	.	+	.	ID=Mmel_00007277-RA:exon:1482;Parent=Mmel_00007277-RA;
Scv2yLs_9886	maker	exon	2499665	2499725	.	+	.	ID=Mmel_00007277-RA:exon:1483;Parent=Mmel_00007277-RA;
Scv2yLs_9886	maker	five_prime_UTR	2487973	2488071	.	+	.	ID=Mmel_00007277-RA:five_prime_utr;Parent=Mmel_00007277-RA;
Scv2yLs_9886	maker	CDS	2488072	2488140	.	+	0	ID=Mmel_00007277-RA:cds;Parent=Mmel_00007277-RA;
Scv2yLs_9886	maker	CDS	2490695	2490771	.	+	0	ID=Mmel_00007277-RA:cds;Parent=Mmel_00007277-RA;
Scv2yLs_9886	maker	CDS	2491428	2491512	.	+	1	ID=Mmel_00007277-RA:cds;Parent=Mmel_00007277-RA;
Scv2yLs_9886	maker	CDS	2492369	2492513	.	+	0	ID=Mmel_00007277-RA:cds;Parent=Mmel_00007277-RA;
Scv2yLs_9886	maker	CDS	2495027	2495224	.	+	2	ID=Mmel_00007277-RA:cds;Parent=Mmel_00007277-RA;
Scv2yLs_9886	maker	CDS	2496221	2496385	.	+	2	ID=Mmel_00007277-RA:cds;Parent=Mmel_00007277-RA;
Scv2yLs_9886	maker	CDS	2497257	2497358	.	+	2	ID=Mmel_00007277-RA:cds;Parent=Mmel_00007277-RA;
Scv2yLs_9886	maker	CDS	2497760	2497852	.	+	2	ID=Mmel_00007277-RA:cds;Parent=Mmel_00007277-RA;
Scv2yLs_9886	maker	CDS	2498489	2498592	.	+	2	ID=Mmel_00007277-RA:cds;Parent=Mmel_00007277-RA;
Scv2yLs_9886	maker	CDS	2499330	2499457	.	+	0	ID=Mmel_00007277-RA:cds;Parent=Mmel_00007277-RA;
Scv2yLs_9886	maker	CDS	2499665	2499725	.	+	1	ID=Mmel_00007277-RA:cds;Parent=Mmel_00007277-RA;
Scv2yLs_9886	maker	gene	2519409	2521750	.	-	.	ID=Mmel_00007279;Name=Mmel_00007279;Alias=maker-Scv2yLs_9886-augustus-gene-25.5;Note=Similar to HRH3: Histamine H3 receptor (Cavia porcellus OX%3D10141);Dbxref=InterPro:IPR000276,PFAM:PF00001;Ontology_term=GO:0004930,GO:0007186,GO:0016021;
Scv2yLs_9886	maker	mRNA	2519409	2521750	.	-	.	ID=Mmel_00007279-RA;Parent=Mmel_00007279;Name=Mmel_00007279-RA;Alias=maker-Scv2yLs_9886-augustus-gene-25.5-mRNA-1;_AED=0.03;_QI=0|0|0|1|1|1|3|0|376;_eAED=0.03;Note=Similar to HRH3: Histamine H3 receptor (Cavia porcellus OX%3D10141);Dbxref=InterPro:IPR000276,PFAM:PF00001;Ontology_term=GO:0004930,GO:0007186,GO:0016021;
Scv2yLs_9886	maker	exon	2521666	2521750	.	-	.	ID=Mmel_00007279-RA:exon:1486;Parent=Mmel_00007279-RA;
Scv2yLs_9886	maker	exon	2521139	2521305	.	-	.	ID=Mmel_00007279-RA:exon:1485;Parent=Mmel_00007279-RA;
Scv2yLs_9886	maker	exon	2519409	2520287	.	-	.	ID=Mmel_00007279-RA:exon:1484;Parent=Mmel_00007279-RA;
Scv2yLs_9886	maker	CDS	2521666	2521750	.	-	0	ID=Mmel_00007279-RA:cds;Parent=Mmel_00007279-RA;
Scv2yLs_9886	maker	CDS	2521139	2521305	.	-	2	ID=Mmel_00007279-RA:cds;Parent=Mmel_00007279-RA;
Scv2yLs_9886	maker	CDS	2519409	2520287	.	-	0	ID=Mmel_00007279-RA:cds;Parent=Mmel_00007279-RA;
Scv2yLs_9886	maker	gene	2551340	2570236	.	+	.	ID=Mmel_00007280;Name=Mmel_00007280;Alias=maker-Scv2yLs_9886-augustus-gene-26.8;Note=Similar to OSBPL2: Oxysterol-binding protein-related protein 2 (Homo sapiens OX%3D9606);Dbxref=InterPro:IPR000648,PFAM:PF01237;
Scv2yLs_9886	maker	mRNA	2551340	2570236	.	+	.	ID=Mmel_00007280-RA;Parent=Mmel_00007280;Name=Mmel_00007280-RA;Alias=maker-Scv2yLs_9886-augustus-gene-26.8-mRNA-1;_AED=0.31;_QI=0|0.5|0.46|0.92|1|1|13|373|480;_eAED=0.31;Note=Similar to OSBPL2: Oxysterol-binding protein-related protein 2 (Homo sapiens OX%3D9606);Dbxref=InterPro:IPR000648,PFAM:PF01237;
Scv2yLs_9886	maker	exon	2551340	2551376	.	+	.	ID=Mmel_00007280-RA:exon:1487;Parent=Mmel_00007280-RA;
Scv2yLs_9886	maker	exon	2556996	2557143	.	+	.	ID=Mmel_00007280-RA:exon:1488;Parent=Mmel_00007280-RA;
Scv2yLs_9886	maker	exon	2557384	2557459	.	+	.	ID=Mmel_00007280-RA:exon:1489;Parent=Mmel_00007280-RA;
Scv2yLs_9886	maker	exon	2558656	2558790	.	+	.	ID=Mmel_00007280-RA:exon:1490;Parent=Mmel_00007280-RA;
Scv2yLs_9886	maker	exon	2559809	2559906	.	+	.	ID=Mmel_00007280-RA:exon:1491;Parent=Mmel_00007280-RA;
Scv2yLs_9886	maker	exon	2560576	2560758	.	+	.	ID=Mmel_00007280-RA:exon:1492;Parent=Mmel_00007280-RA;
Scv2yLs_9886	maker	exon	2563276	2563383	.	+	.	ID=Mmel_00007280-RA:exon:1493;Parent=Mmel_00007280-RA;
Scv2yLs_9886	maker	exon	2564275	2564364	.	+	.	ID=Mmel_00007280-RA:exon:1494;Parent=Mmel_00007280-RA;
Scv2yLs_9886	maker	exon	2564966	2565086	.	+	.	ID=Mmel_00007280-RA:exon:1495;Parent=Mmel_00007280-RA;
Scv2yLs_9886	maker	exon	2566881	2567009	.	+	.	ID=Mmel_00007280-RA:exon:1496;Parent=Mmel_00007280-RA;
Scv2yLs_9886	maker	exon	2567724	2567847	.	+	.	ID=Mmel_00007280-RA:exon:1497;Parent=Mmel_00007280-RA;
Scv2yLs_9886	maker	exon	2568494	2568584	.	+	.	ID=Mmel_00007280-RA:exon:1498;Parent=Mmel_00007280-RA;
Scv2yLs_9886	maker	exon	2569761	2570236	.	+	.	ID=Mmel_00007280-RA:exon:1499;Parent=Mmel_00007280-RA;
Scv2yLs_9886	maker	CDS	2551340	2551376	.	+	0	ID=Mmel_00007280-RA:cds;Parent=Mmel_00007280-RA;
Scv2yLs_9886	maker	CDS	2556996	2557143	.	+	2	ID=Mmel_00007280-RA:cds;Parent=Mmel_00007280-RA;
Scv2yLs_9886	maker	CDS	2557384	2557459	.	+	1	ID=Mmel_00007280-RA:cds;Parent=Mmel_00007280-RA;
Scv2yLs_9886	maker	CDS	2558656	2558790	.	+	0	ID=Mmel_00007280-RA:cds;Parent=Mmel_00007280-RA;
Scv2yLs_9886	maker	CDS	2559809	2559906	.	+	0	ID=Mmel_00007280-RA:cds;Parent=Mmel_00007280-RA;
Scv2yLs_9886	maker	CDS	2560576	2560758	.	+	1	ID=Mmel_00007280-RA:cds;Parent=Mmel_00007280-RA;
Scv2yLs_9886	maker	CDS	2563276	2563383	.	+	1	ID=Mmel_00007280-RA:cds;Parent=Mmel_00007280-RA;
Scv2yLs_9886	maker	CDS	2564275	2564364	.	+	1	ID=Mmel_00007280-RA:cds;Parent=Mmel_00007280-RA;
Scv2yLs_9886	maker	CDS	2564966	2565086	.	+	1	ID=Mmel_00007280-RA:cds;Parent=Mmel_00007280-RA;
Scv2yLs_9886	maker	CDS	2566881	2567009	.	+	0	ID=Mmel_00007280-RA:cds;Parent=Mmel_00007280-RA;
Scv2yLs_9886	maker	CDS	2567724	2567847	.	+	0	ID=Mmel_00007280-RA:cds;Parent=Mmel_00007280-RA;
Scv2yLs_9886	maker	CDS	2568494	2568584	.	+	2	ID=Mmel_00007280-RA:cds;Parent=Mmel_00007280-RA;
Scv2yLs_9886	maker	CDS	2569761	2569863	.	+	1	ID=Mmel_00007280-RA:cds;Parent=Mmel_00007280-RA;
Scv2yLs_9886	maker	three_prime_UTR	2569864	2570236	.	+	.	ID=Mmel_00007280-RA:three_prime_utr;Parent=Mmel_00007280-RA;
Scv2yLs_9886	maker	gene	2573422	2579388	.	+	.	ID=Mmel_00007282;Name=Mmel_00007282;Alias=maker-Scv2yLs_9886-snap-gene-26.2;Note=Similar to ADRM1: Proteasomal ubiquitin receptor ADRM1 (Gallus gallus OX%3D9031);Dbxref=InterPro:IPR006773,InterPro:IPR032368,PFAM:PF04683,PFAM:PF16550;Ontology_term=GO:0005634,GO:0005737;
Scv2yLs_9886	maker	mRNA	2573422	2579388	.	+	.	ID=Mmel_00007282-RA;Parent=Mmel_00007282;Name=Mmel_00007282-RA;Alias=maker-Scv2yLs_9886-snap-gene-26.2-mRNA-1;_AED=0.35;_QI=1|0.75|0.66|1|0.75|0.88|9|115|369;_eAED=0.35;Note=Similar to ADRM1: Proteasomal ubiquitin receptor ADRM1 (Gallus gallus OX%3D9031);Dbxref=InterPro:IPR006773,InterPro:IPR032368,PFAM:PF04683,PFAM:PF16550;Ontology_term=GO:0005634,GO:0005737;
Scv2yLs_9886	maker	exon	2573422	2573632	.	+	.	ID=Mmel_00007282-RA:exon:1500;Parent=Mmel_00007282-RA;
Scv2yLs_9886	maker	exon	2573883	2573999	.	+	.	ID=Mmel_00007282-RA:exon:1501;Parent=Mmel_00007282-RA;
Scv2yLs_9886	maker	exon	2574079	2574202	.	+	.	ID=Mmel_00007282-RA:exon:1502;Parent=Mmel_00007282-RA;
Scv2yLs_9886	maker	exon	2574628	2574714	.	+	.	ID=Mmel_00007282-RA:exon:1503;Parent=Mmel_00007282-RA;
Scv2yLs_9886	maker	exon	2576737	2576818	.	+	.	ID=Mmel_00007282-RA:exon:1504;Parent=Mmel_00007282-RA;
Scv2yLs_9886	maker	exon	2577039	2577160	.	+	.	ID=Mmel_00007282-RA:exon:1505;Parent=Mmel_00007282-RA;
Scv2yLs_9886	maker	exon	2577578	2577735	.	+	.	ID=Mmel_00007282-RA:exon:1506;Parent=Mmel_00007282-RA;
Scv2yLs_9886	maker	exon	2578444	2578546	.	+	.	ID=Mmel_00007282-RA:exon:1507;Parent=Mmel_00007282-RA;
Scv2yLs_9886	maker	exon	2579167	2579388	.	+	.	ID=Mmel_00007282-RA:exon:1508;Parent=Mmel_00007282-RA;
Scv2yLs_9886	maker	five_prime_UTR	2573422	2573422	.	+	.	ID=Mmel_00007282-RA:five_prime_utr;Parent=Mmel_00007282-RA;
Scv2yLs_9886	maker	CDS	2573423	2573632	.	+	0	ID=Mmel_00007282-RA:cds;Parent=Mmel_00007282-RA;
Scv2yLs_9886	maker	CDS	2573883	2573999	.	+	0	ID=Mmel_00007282-RA:cds;Parent=Mmel_00007282-RA;
Scv2yLs_9886	maker	CDS	2574079	2574202	.	+	0	ID=Mmel_00007282-RA:cds;Parent=Mmel_00007282-RA;
Scv2yLs_9886	maker	CDS	2574628	2574714	.	+	2	ID=Mmel_00007282-RA:cds;Parent=Mmel_00007282-RA;
Scv2yLs_9886	maker	CDS	2576737	2576818	.	+	2	ID=Mmel_00007282-RA:cds;Parent=Mmel_00007282-RA;
Scv2yLs_9886	maker	CDS	2577039	2577160	.	+	1	ID=Mmel_00007282-RA:cds;Parent=Mmel_00007282-RA;
Scv2yLs_9886	maker	CDS	2577578	2577735	.	+	2	ID=Mmel_00007282-RA:cds;Parent=Mmel_00007282-RA;
Scv2yLs_9886	maker	CDS	2578444	2578546	.	+	0	ID=Mmel_00007282-RA:cds;Parent=Mmel_00007282-RA;
Scv2yLs_9886	maker	CDS	2579167	2579273	.	+	2	ID=Mmel_00007282-RA:cds;Parent=Mmel_00007282-RA;
Scv2yLs_9886	maker	three_prime_UTR	2579274	2579388	.	+	.	ID=Mmel_00007282-RA:three_prime_utr;Parent=Mmel_00007282-RA;
Scv2yLs_9886	maker	gene	2580725	2634618	.	-	.	ID=Mmel_00007283;Name=Mmel_00007283;Alias=augustus_masked-Scv2yLs_9886-processed-gene-26.14;Note=Similar to LAMA5: Laminin subunit alpha-5 (Homo sapiens OX%3D9606);Dbxref=InterPro:IPR000034,InterPro:IPR001791,InterPro:IPR002049,InterPro:IPR008211,InterPro:IPR009254,InterPro:IPR010307,PFAM:PF00052,PFAM:PF00053,PFAM:PF00055,PFAM:PF02210,PFAM:PF06008,PFAM:PF06009;Ontology_term=GO:0005102,GO:0007155,GO:0030155,GO:0030334,GO:0045995;
Scv2yLs_9886	maker	mRNA	2580725	2634618	.	-	.	ID=Mmel_00007283-RA;Parent=Mmel_00007283;Name=Mmel_00007283-RA;Alias=augustus_masked-Scv2yLs_9886-processed-gene-26.14-mRNA-1;_AED=0.46;_QI=0|0|0|0.51|1|1|66|0|2827;_eAED=0.46;Note=Similar to LAMA5: Laminin subunit alpha-5 (Homo sapiens OX%3D9606);Dbxref=InterPro:IPR000034,InterPro:IPR001791,InterPro:IPR002049,InterPro:IPR008211,InterPro:IPR009254,InterPro:IPR010307,PFAM:PF00052,PFAM:PF00053,PFAM:PF00055,PFAM:PF02210,PFAM:PF06008,PFAM:PF06009;Ontology_term=GO:0005102,GO:0007155,GO:0030155,GO:0030334,GO:0045995;
Scv2yLs_9886	maker	exon	2634610	2634618	.	-	.	ID=Mmel_00007283-RA:exon:1574;Parent=Mmel_00007283-RA;
Scv2yLs_9886	maker	exon	2630780	2630897	.	-	.	ID=Mmel_00007283-RA:exon:1573;Parent=Mmel_00007283-RA;
Scv2yLs_9886	maker	exon	2627264	2627382	.	-	.	ID=Mmel_00007283-RA:exon:1572;Parent=Mmel_00007283-RA;
Scv2yLs_9886	maker	exon	2626383	2626553	.	-	.	ID=Mmel_00007283-RA:exon:1571;Parent=Mmel_00007283-RA;
Scv2yLs_9886	maker	exon	2625872	2625969	.	-	.	ID=Mmel_00007283-RA:exon:1570;Parent=Mmel_00007283-RA;
Scv2yLs_9886	maker	exon	2623469	2623533	.	-	.	ID=Mmel_00007283-RA:exon:1569;Parent=Mmel_00007283-RA;
Scv2yLs_9886	maker	exon	2619570	2619688	.	-	.	ID=Mmel_00007283-RA:exon:1568;Parent=Mmel_00007283-RA;
Scv2yLs_9886	maker	exon	2618709	2618799	.	-	.	ID=Mmel_00007283-RA:exon:1567;Parent=Mmel_00007283-RA;
Scv2yLs_9886	maker	exon	2618464	2618598	.	-	.	ID=Mmel_00007283-RA:exon:1566;Parent=Mmel_00007283-RA;
Scv2yLs_9886	maker	exon	2616761	2616901	.	-	.	ID=Mmel_00007283-RA:exon:1565;Parent=Mmel_00007283-RA;
Scv2yLs_9886	maker	exon	2616277	2616414	.	-	.	ID=Mmel_00007283-RA:exon:1564;Parent=Mmel_00007283-RA;
Scv2yLs_9886	maker	exon	2613820	2613957	.	-	.	ID=Mmel_00007283-RA:exon:1563;Parent=Mmel_00007283-RA;
Scv2yLs_9886	maker	exon	2613627	2613679	.	-	.	ID=Mmel_00007283-RA:exon:1562;Parent=Mmel_00007283-RA;
Scv2yLs_9886	maker	exon	2613364	2613463	.	-	.	ID=Mmel_00007283-RA:exon:1561;Parent=Mmel_00007283-RA;
Scv2yLs_9886	maker	exon	2612814	2612866	.	-	.	ID=Mmel_00007283-RA:exon:1560;Parent=Mmel_00007283-RA;
Scv2yLs_9886	maker	exon	2612302	2612407	.	-	.	ID=Mmel_00007283-RA:exon:1559;Parent=Mmel_00007283-RA;
Scv2yLs_9886	maker	exon	2611302	2611401	.	-	.	ID=Mmel_00007283-RA:exon:1558;Parent=Mmel_00007283-RA;
Scv2yLs_9886	maker	exon	2610984	2611140	.	-	.	ID=Mmel_00007283-RA:exon:1557;Parent=Mmel_00007283-RA;
Scv2yLs_9886	maker	exon	2609240	2609378	.	-	.	ID=Mmel_00007283-RA:exon:1556;Parent=Mmel_00007283-RA;
Scv2yLs_9886	maker	exon	2609065	2609141	.	-	.	ID=Mmel_00007283-RA:exon:1555;Parent=Mmel_00007283-RA;
Scv2yLs_9886	maker	exon	2608837	2608966	.	-	.	ID=Mmel_00007283-RA:exon:1554;Parent=Mmel_00007283-RA;
Scv2yLs_9886	maker	exon	2606362	2606504	.	-	.	ID=Mmel_00007283-RA:exon:1553;Parent=Mmel_00007283-RA;
Scv2yLs_9886	maker	exon	2606162	2606268	.	-	.	ID=Mmel_00007283-RA:exon:1552;Parent=Mmel_00007283-RA;
Scv2yLs_9886	maker	exon	2605448	2605457	.	-	.	ID=Mmel_00007283-RA:exon:1551;Parent=Mmel_00007283-RA;
Scv2yLs_9886	maker	exon	2604973	2605133	.	-	.	ID=Mmel_00007283-RA:exon:1550;Parent=Mmel_00007283-RA;
Scv2yLs_9886	maker	exon	2604368	2604476	.	-	.	ID=Mmel_00007283-RA:exon:1549;Parent=Mmel_00007283-RA;
Scv2yLs_9886	maker	exon	2603684	2603781	.	-	.	ID=Mmel_00007283-RA:exon:1548;Parent=Mmel_00007283-RA;
Scv2yLs_9886	maker	exon	2602990	2603191	.	-	.	ID=Mmel_00007283-RA:exon:1547;Parent=Mmel_00007283-RA;
Scv2yLs_9886	maker	exon	2602509	2602649	.	-	.	ID=Mmel_00007283-RA:exon:1546;Parent=Mmel_00007283-RA;
Scv2yLs_9886	maker	exon	2601760	2601894	.	-	.	ID=Mmel_00007283-RA:exon:1545;Parent=Mmel_00007283-RA;
Scv2yLs_9886	maker	exon	2599500	2599640	.	-	.	ID=Mmel_00007283-RA:exon:1544;Parent=Mmel_00007283-RA;
Scv2yLs_9886	maker	exon	2598986	2599147	.	-	.	ID=Mmel_00007283-RA:exon:1543;Parent=Mmel_00007283-RA;
Scv2yLs_9886	maker	exon	2598721	2598822	.	-	.	ID=Mmel_00007283-RA:exon:1542;Parent=Mmel_00007283-RA;
Scv2yLs_9886	maker	exon	2597688	2597918	.	-	.	ID=Mmel_00007283-RA:exon:1541;Parent=Mmel_00007283-RA;
Scv2yLs_9886	maker	exon	2596743	2596870	.	-	.	ID=Mmel_00007283-RA:exon:1540;Parent=Mmel_00007283-RA;
Scv2yLs_9886	maker	exon	2596475	2596555	.	-	.	ID=Mmel_00007283-RA:exon:1539;Parent=Mmel_00007283-RA;
Scv2yLs_9886	maker	exon	2592776	2592963	.	-	.	ID=Mmel_00007283-RA:exon:1538;Parent=Mmel_00007283-RA;
Scv2yLs_9886	maker	exon	2592554	2592705	.	-	.	ID=Mmel_00007283-RA:exon:1537;Parent=Mmel_00007283-RA;
Scv2yLs_9886	maker	exon	2592343	2592453	.	-	.	ID=Mmel_00007283-RA:exon:1536;Parent=Mmel_00007283-RA;
Scv2yLs_9886	maker	exon	2591382	2591493	.	-	.	ID=Mmel_00007283-RA:exon:1535;Parent=Mmel_00007283-RA;
Scv2yLs_9886	maker	exon	2590709	2590879	.	-	.	ID=Mmel_00007283-RA:exon:1534;Parent=Mmel_00007283-RA;
Scv2yLs_9886	maker	exon	2589708	2589838	.	-	.	ID=Mmel_00007283-RA:exon:1533;Parent=Mmel_00007283-RA;
Scv2yLs_9886	maker	exon	2589254	2589370	.	-	.	ID=Mmel_00007283-RA:exon:1532;Parent=Mmel_00007283-RA;
Scv2yLs_9886	maker	exon	2589024	2589178	.	-	.	ID=Mmel_00007283-RA:exon:1531;Parent=Mmel_00007283-RA;
Scv2yLs_9886	maker	exon	2588688	2588829	.	-	.	ID=Mmel_00007283-RA:exon:1530;Parent=Mmel_00007283-RA;
Scv2yLs_9886	maker	exon	2588374	2588476	.	-	.	ID=Mmel_00007283-RA:exon:1529;Parent=Mmel_00007283-RA;
Scv2yLs_9886	maker	exon	2588183	2588296	.	-	.	ID=Mmel_00007283-RA:exon:1528;Parent=Mmel_00007283-RA;
Scv2yLs_9886	maker	exon	2587887	2588066	.	-	.	ID=Mmel_00007283-RA:exon:1527;Parent=Mmel_00007283-RA;
Scv2yLs_9886	maker	exon	2587366	2587508	.	-	.	ID=Mmel_00007283-RA:exon:1526;Parent=Mmel_00007283-RA;
Scv2yLs_9886	maker	exon	2587013	2587189	.	-	.	ID=Mmel_00007283-RA:exon:1525;Parent=Mmel_00007283-RA;
Scv2yLs_9886	maker	exon	2586643	2586779	.	-	.	ID=Mmel_00007283-RA:exon:1524;Parent=Mmel_00007283-RA;
Scv2yLs_9886	maker	exon	2586062	2586228	.	-	.	ID=Mmel_00007283-RA:exon:1523;Parent=Mmel_00007283-RA;
Scv2yLs_9886	maker	exon	2585686	2585741	.	-	.	ID=Mmel_00007283-RA:exon:1522;Parent=Mmel_00007283-RA;
Scv2yLs_9886	maker	exon	2585496	2585624	.	-	.	ID=Mmel_00007283-RA:exon:1521;Parent=Mmel_00007283-RA;
Scv2yLs_9886	maker	exon	2585151	2585302	.	-	.	ID=Mmel_00007283-RA:exon:1520;Parent=Mmel_00007283-RA;
Scv2yLs_9886	maker	exon	2584633	2584765	.	-	.	ID=Mmel_00007283-RA:exon:1519;Parent=Mmel_00007283-RA;
Scv2yLs_9886	maker	exon	2584218	2584358	.	-	.	ID=Mmel_00007283-RA:exon:1518;Parent=Mmel_00007283-RA;
Scv2yLs_9886	maker	exon	2583906	2584036	.	-	.	ID=Mmel_00007283-RA:exon:1517;Parent=Mmel_00007283-RA;
Scv2yLs_9886	maker	exon	2583658	2583825	.	-	.	ID=Mmel_00007283-RA:exon:1516;Parent=Mmel_00007283-RA;
Scv2yLs_9886	maker	exon	2583432	2583564	.	-	.	ID=Mmel_00007283-RA:exon:1515;Parent=Mmel_00007283-RA;
Scv2yLs_9886	maker	exon	2583160	2583317	.	-	.	ID=Mmel_00007283-RA:exon:1514;Parent=Mmel_00007283-RA;
Scv2yLs_9886	maker	exon	2582856	2583042	.	-	.	ID=Mmel_00007283-RA:exon:1513;Parent=Mmel_00007283-RA;
Scv2yLs_9886	maker	exon	2582478	2582630	.	-	.	ID=Mmel_00007283-RA:exon:1512;Parent=Mmel_00007283-RA;
Scv2yLs_9886	maker	exon	2582204	2582363	.	-	.	ID=Mmel_00007283-RA:exon:1511;Parent=Mmel_00007283-RA;
Scv2yLs_9886	maker	exon	2581005	2581124	.	-	.	ID=Mmel_00007283-RA:exon:1510;Parent=Mmel_00007283-RA;
Scv2yLs_9886	maker	exon	2580725	2580879	.	-	.	ID=Mmel_00007283-RA:exon:1509;Parent=Mmel_00007283-RA;
Scv2yLs_9886	maker	CDS	2634610	2634618	.	-	0	ID=Mmel_00007283-RA:cds;Parent=Mmel_00007283-RA;
Scv2yLs_9886	maker	CDS	2630780	2630897	.	-	0	ID=Mmel_00007283-RA:cds;Parent=Mmel_00007283-RA;
Scv2yLs_9886	maker	CDS	2627264	2627382	.	-	2	ID=Mmel_00007283-RA:cds;Parent=Mmel_00007283-RA;
Scv2yLs_9886	maker	CDS	2626383	2626553	.	-	0	ID=Mmel_00007283-RA:cds;Parent=Mmel_00007283-RA;
Scv2yLs_9886	maker	CDS	2625872	2625969	.	-	0	ID=Mmel_00007283-RA:cds;Parent=Mmel_00007283-RA;
Scv2yLs_9886	maker	CDS	2623469	2623533	.	-	1	ID=Mmel_00007283-RA:cds;Parent=Mmel_00007283-RA;
Scv2yLs_9886	maker	CDS	2619570	2619688	.	-	2	ID=Mmel_00007283-RA:cds;Parent=Mmel_00007283-RA;
Scv2yLs_9886	maker	CDS	2618709	2618799	.	-	0	ID=Mmel_00007283-RA:cds;Parent=Mmel_00007283-RA;
Scv2yLs_9886	maker	CDS	2618464	2618598	.	-	2	ID=Mmel_00007283-RA:cds;Parent=Mmel_00007283-RA;
Scv2yLs_9886	maker	CDS	2616761	2616901	.	-	2	ID=Mmel_00007283-RA:cds;Parent=Mmel_00007283-RA;
Scv2yLs_9886	maker	CDS	2616277	2616414	.	-	2	ID=Mmel_00007283-RA:cds;Parent=Mmel_00007283-RA;
Scv2yLs_9886	maker	CDS	2613820	2613957	.	-	2	ID=Mmel_00007283-RA:cds;Parent=Mmel_00007283-RA;
Scv2yLs_9886	maker	CDS	2613627	2613679	.	-	2	ID=Mmel_00007283-RA:cds;Parent=Mmel_00007283-RA;
Scv2yLs_9886	maker	CDS	2613364	2613463	.	-	0	ID=Mmel_00007283-RA:cds;Parent=Mmel_00007283-RA;
Scv2yLs_9886	maker	CDS	2612814	2612866	.	-	2	ID=Mmel_00007283-RA:cds;Parent=Mmel_00007283-RA;
Scv2yLs_9886	maker	CDS	2612302	2612407	.	-	0	ID=Mmel_00007283-RA:cds;Parent=Mmel_00007283-RA;
Scv2yLs_9886	maker	CDS	2611302	2611401	.	-	2	ID=Mmel_00007283-RA:cds;Parent=Mmel_00007283-RA;
Scv2yLs_9886	maker	CDS	2610984	2611140	.	-	1	ID=Mmel_00007283-RA:cds;Parent=Mmel_00007283-RA;
Scv2yLs_9886	maker	CDS	2609240	2609378	.	-	0	ID=Mmel_00007283-RA:cds;Parent=Mmel_00007283-RA;
Scv2yLs_9886	maker	CDS	2609065	2609141	.	-	2	ID=Mmel_00007283-RA:cds;Parent=Mmel_00007283-RA;
Scv2yLs_9886	maker	CDS	2608837	2608966	.	-	0	ID=Mmel_00007283-RA:cds;Parent=Mmel_00007283-RA;
Scv2yLs_9886	maker	CDS	2606362	2606504	.	-	2	ID=Mmel_00007283-RA:cds;Parent=Mmel_00007283-RA;
Scv2yLs_9886	maker	CDS	2606162	2606268	.	-	0	ID=Mmel_00007283-RA:cds;Parent=Mmel_00007283-RA;
Scv2yLs_9886	maker	CDS	2605448	2605457	.	-	1	ID=Mmel_00007283-RA:cds;Parent=Mmel_00007283-RA;
Scv2yLs_9886	maker	CDS	2604973	2605133	.	-	0	ID=Mmel_00007283-RA:cds;Parent=Mmel_00007283-RA;
Scv2yLs_9886	maker	CDS	2604368	2604476	.	-	1	ID=Mmel_00007283-RA:cds;Parent=Mmel_00007283-RA;
Scv2yLs_9886	maker	CDS	2603684	2603781	.	-	0	ID=Mmel_00007283-RA:cds;Parent=Mmel_00007283-RA;
Scv2yLs_9886	maker	CDS	2602990	2603191	.	-	1	ID=Mmel_00007283-RA:cds;Parent=Mmel_00007283-RA;
Scv2yLs_9886	maker	CDS	2602509	2602649	.	-	0	ID=Mmel_00007283-RA:cds;Parent=Mmel_00007283-RA;
Scv2yLs_9886	maker	CDS	2601760	2601894	.	-	0	ID=Mmel_00007283-RA:cds;Parent=Mmel_00007283-RA;
Scv2yLs_9886	maker	CDS	2599500	2599640	.	-	0	ID=Mmel_00007283-RA:cds;Parent=Mmel_00007283-RA;
Scv2yLs_9886	maker	CDS	2598986	2599147	.	-	0	ID=Mmel_00007283-RA:cds;Parent=Mmel_00007283-RA;
Scv2yLs_9886	maker	CDS	2598721	2598822	.	-	0	ID=Mmel_00007283-RA:cds;Parent=Mmel_00007283-RA;
Scv2yLs_9886	maker	CDS	2597688	2597918	.	-	0	ID=Mmel_00007283-RA:cds;Parent=Mmel_00007283-RA;
Scv2yLs_9886	maker	CDS	2596743	2596870	.	-	0	ID=Mmel_00007283-RA:cds;Parent=Mmel_00007283-RA;
Scv2yLs_9886	maker	CDS	2596475	2596555	.	-	1	ID=Mmel_00007283-RA:cds;Parent=Mmel_00007283-RA;
Scv2yLs_9886	maker	CDS	2592776	2592963	.	-	1	ID=Mmel_00007283-RA:cds;Parent=Mmel_00007283-RA;
Scv2yLs_9886	maker	CDS	2592554	2592705	.	-	2	ID=Mmel_00007283-RA:cds;Parent=Mmel_00007283-RA;
Scv2yLs_9886	maker	CDS	2592343	2592453	.	-	0	ID=Mmel_00007283-RA:cds;Parent=Mmel_00007283-RA;
Scv2yLs_9886	maker	CDS	2591382	2591493	.	-	0	ID=Mmel_00007283-RA:cds;Parent=Mmel_00007283-RA;
Scv2yLs_9886	maker	CDS	2590709	2590879	.	-	2	ID=Mmel_00007283-RA:cds;Parent=Mmel_00007283-RA;
Scv2yLs_9886	maker	CDS	2589708	2589838	.	-	2	ID=Mmel_00007283-RA:cds;Parent=Mmel_00007283-RA;
Scv2yLs_9886	maker	CDS	2589254	2589370	.	-	0	ID=Mmel_00007283-RA:cds;Parent=Mmel_00007283-RA;
Scv2yLs_9886	maker	CDS	2589024	2589178	.	-	0	ID=Mmel_00007283-RA:cds;Parent=Mmel_00007283-RA;
Scv2yLs_9886	maker	CDS	2588688	2588829	.	-	1	ID=Mmel_00007283-RA:cds;Parent=Mmel_00007283-RA;
Scv2yLs_9886	maker	CDS	2588374	2588476	.	-	0	ID=Mmel_00007283-RA:cds;Parent=Mmel_00007283-RA;
Scv2yLs_9886	maker	CDS	2588183	2588296	.	-	2	ID=Mmel_00007283-RA:cds;Parent=Mmel_00007283-RA;
Scv2yLs_9886	maker	CDS	2587887	2588066	.	-	2	ID=Mmel_00007283-RA:cds;Parent=Mmel_00007283-RA;
Scv2yLs_9886	maker	CDS	2587366	2587508	.	-	2	ID=Mmel_00007283-RA:cds;Parent=Mmel_00007283-RA;
Scv2yLs_9886	maker	CDS	2587013	2587189	.	-	0	ID=Mmel_00007283-RA:cds;Parent=Mmel_00007283-RA;
Scv2yLs_9886	maker	CDS	2586643	2586779	.	-	0	ID=Mmel_00007283-RA:cds;Parent=Mmel_00007283-RA;
Scv2yLs_9886	maker	CDS	2586062	2586228	.	-	1	ID=Mmel_00007283-RA:cds;Parent=Mmel_00007283-RA;
Scv2yLs_9886	maker	CDS	2585686	2585741	.	-	2	ID=Mmel_00007283-RA:cds;Parent=Mmel_00007283-RA;
Scv2yLs_9886	maker	CDS	2585496	2585624	.	-	0	ID=Mmel_00007283-RA:cds;Parent=Mmel_00007283-RA;
Scv2yLs_9886	maker	CDS	2585151	2585302	.	-	0	ID=Mmel_00007283-RA:cds;Parent=Mmel_00007283-RA;
Scv2yLs_9886	maker	CDS	2584633	2584765	.	-	1	ID=Mmel_00007283-RA:cds;Parent=Mmel_00007283-RA;
Scv2yLs_9886	maker	CDS	2584218	2584358	.	-	0	ID=Mmel_00007283-RA:cds;Parent=Mmel_00007283-RA;
Scv2yLs_9886	maker	CDS	2583906	2584036	.	-	0	ID=Mmel_00007283-RA:cds;Parent=Mmel_00007283-RA;
Scv2yLs_9886	maker	CDS	2583658	2583825	.	-	1	ID=Mmel_00007283-RA:cds;Parent=Mmel_00007283-RA;
Scv2yLs_9886	maker	CDS	2583432	2583564	.	-	1	ID=Mmel_00007283-RA:cds;Parent=Mmel_00007283-RA;
Scv2yLs_9886	maker	CDS	2583160	2583317	.	-	0	ID=Mmel_00007283-RA:cds;Parent=Mmel_00007283-RA;
Scv2yLs_9886	maker	CDS	2582856	2583042	.	-	1	ID=Mmel_00007283-RA:cds;Parent=Mmel_00007283-RA;
Scv2yLs_9886	maker	CDS	2582478	2582630	.	-	0	ID=Mmel_00007283-RA:cds;Parent=Mmel_00007283-RA;
Scv2yLs_9886	maker	CDS	2582204	2582363	.	-	0	ID=Mmel_00007283-RA:cds;Parent=Mmel_00007283-RA;
Scv2yLs_9886	maker	CDS	2581005	2581124	.	-	2	ID=Mmel_00007283-RA:cds;Parent=Mmel_00007283-RA;
Scv2yLs_9886	maker	CDS	2580725	2580879	.	-	2	ID=Mmel_00007283-RA:cds;Parent=Mmel_00007283-RA;
Scv2yLs_9886	maker	gene	2570627	2572712	.	+	.	ID=Mmel_00007281;Name=Mmel_00007281;Alias=maker-Scv2yLs_9886-snap-gene-26.0;Note=Protein of unknown function;
Scv2yLs_9886	maker	mRNA	2570627	2572712	.	+	.	ID=Mmel_00007281-RA;Parent=Mmel_00007281;Name=Mmel_00007281-RA;Alias=maker-Scv2yLs_9886-snap-gene-26.0-mRNA-1;_AED=0.47;_QI=0|0|0|0|0|0|3|0|109;_eAED=1.00;Note=Protein of unknown function;
Scv2yLs_9886	maker	exon	2570627	2570634	.	+	.	ID=Mmel_00007281-RA:exon:1575;Parent=Mmel_00007281-RA;
Scv2yLs_9886	maker	exon	2571305	2571500	.	+	.	ID=Mmel_00007281-RA:exon:1576;Parent=Mmel_00007281-RA;
Scv2yLs_9886	maker	exon	2572587	2572712	.	+	.	ID=Mmel_00007281-RA:exon:1577;Parent=Mmel_00007281-RA;
Scv2yLs_9886	maker	CDS	2570627	2570634	.	+	0	ID=Mmel_00007281-RA:cds;Parent=Mmel_00007281-RA;
Scv2yLs_9886	maker	CDS	2571305	2571500	.	+	1	ID=Mmel_00007281-RA:cds;Parent=Mmel_00007281-RA;
Scv2yLs_9886	maker	CDS	2572587	2572712	.	+	0	ID=Mmel_00007281-RA:cds;Parent=Mmel_00007281-RA;
Scv2yLs_9886	maker	gene	2699615	2702921	.	-	.	ID=Mmel_00007284;Name=Mmel_00007284;Alias=maker-Scv2yLs_9886-augustus-gene-27.15;Note=Similar to rps21: 40S ribosomal protein S21 (Ictalurus punctatus OX%3D7998);Dbxref=InterPro:IPR001931,PFAM:PF01249;Ontology_term=GO:0003735,GO:0005622,GO:0005840,GO:0006412;
Scv2yLs_9886	maker	mRNA	2699615	2702921	.	-	.	ID=Mmel_00007284-RA;Parent=Mmel_00007284;Name=Mmel_00007284-RA;Alias=maker-Scv2yLs_9886-augustus-gene-27.15-mRNA-1;_AED=0.25;_QI=91|0.8|0.83|1|0.8|0.66|6|21|94;_eAED=0.25;Note=Similar to rps21: 40S ribosomal protein S21 (Ictalurus punctatus OX%3D7998);Dbxref=InterPro:IPR001931,PFAM:PF01249;Ontology_term=GO:0003735,GO:0005622,GO:0005840,GO:0006412;
Scv2yLs_9886	maker	exon	2699615	2699674	.	-	.	ID=Mmel_00007284-RA:exon:1583;Parent=Mmel_00007284-RA;
Scv2yLs_9886	maker	exon	2699851	2699910	.	-	.	ID=Mmel_00007284-RA:exon:1582;Parent=Mmel_00007284-RA;
Scv2yLs_9886	maker	exon	2700624	2700695	.	-	.	ID=Mmel_00007284-RA:exon:1581;Parent=Mmel_00007284-RA;
Scv2yLs_9886	maker	exon	2701722	2701785	.	-	.	ID=Mmel_00007284-RA:exon:1580;Parent=Mmel_00007284-RA;
Scv2yLs_9886	maker	exon	2702404	2702490	.	-	.	ID=Mmel_00007284-RA:exon:1579;Parent=Mmel_00007284-RA;
Scv2yLs_9886	maker	exon	2702868	2702921	.	-	.	ID=Mmel_00007284-RA:exon:1578;Parent=Mmel_00007284-RA;
Scv2yLs_9886	maker	five_prime_UTR	2702868	2702921	.	-	.	ID=Mmel_00007284-RA:five_prime_utr;Parent=Mmel_00007284-RA;
Scv2yLs_9886	maker	five_prime_UTR	2702454	2702490	.	-	.	ID=Mmel_00007284-RA:five_prime_utr;Parent=Mmel_00007284-RA;
Scv2yLs_9886	maker	CDS	2702404	2702453	.	-	0	ID=Mmel_00007284-RA:cds;Parent=Mmel_00007284-RA;
Scv2yLs_9886	maker	CDS	2701722	2701785	.	-	1	ID=Mmel_00007284-RA:cds;Parent=Mmel_00007284-RA;
Scv2yLs_9886	maker	CDS	2700624	2700695	.	-	0	ID=Mmel_00007284-RA:cds;Parent=Mmel_00007284-RA;
Scv2yLs_9886	maker	CDS	2699851	2699910	.	-	0	ID=Mmel_00007284-RA:cds;Parent=Mmel_00007284-RA;
Scv2yLs_9886	maker	CDS	2699636	2699674	.	-	0	ID=Mmel_00007284-RA:cds;Parent=Mmel_00007284-RA;
Scv2yLs_9886	maker	three_prime_UTR	2699615	2699635	.	-	.	ID=Mmel_00007284-RA:three_prime_utr;Parent=Mmel_00007284-RA;
Scv2yLs_9886	maker	gene	2706423	2714665	.	-	.	ID=Mmel_00007285;Name=Mmel_00007285;Alias=maker-Scv2yLs_9886-snap-gene-27.1;Note=Similar to Cables2: CDK5 and ABL1 enzyme substrate 2 (Mus musculus OX%3D10090);Dbxref=InterPro:IPR006671,PFAM:PF00134;
Scv2yLs_9886	maker	mRNA	2706423	2714665	.	-	.	ID=Mmel_00007285-RA;Parent=Mmel_00007285;Name=Mmel_00007285-RA;Alias=maker-Scv2yLs_9886-snap-gene-27.1-mRNA-1;_AED=0.40;_QI=0|0|0|0.81|0.9|0.81|11|0|439;_eAED=0.40;Note=Similar to Cables2: CDK5 and ABL1 enzyme substrate 2 (Mus musculus OX%3D10090);Dbxref=InterPro:IPR006671,PFAM:PF00134;
Scv2yLs_9886	maker	exon	2714659	2714665	.	-	.	ID=Mmel_00007285-RA:exon:1594;Parent=Mmel_00007285-RA;
Scv2yLs_9886	maker	exon	2714289	2714334	.	-	.	ID=Mmel_00007285-RA:exon:1593;Parent=Mmel_00007285-RA;
Scv2yLs_9886	maker	exon	2713177	2713248	.	-	.	ID=Mmel_00007285-RA:exon:1592;Parent=Mmel_00007285-RA;
Scv2yLs_9886	maker	exon	2712889	2712981	.	-	.	ID=Mmel_00007285-RA:exon:1591;Parent=Mmel_00007285-RA;
Scv2yLs_9886	maker	exon	2712065	2712142	.	-	.	ID=Mmel_00007285-RA:exon:1590;Parent=Mmel_00007285-RA;
Scv2yLs_9886	maker	exon	2710505	2710613	.	-	.	ID=Mmel_00007285-RA:exon:1589;Parent=Mmel_00007285-RA;
Scv2yLs_9886	maker	exon	2709788	2709953	.	-	.	ID=Mmel_00007285-RA:exon:1588;Parent=Mmel_00007285-RA;
Scv2yLs_9886	maker	exon	2708975	2709078	.	-	.	ID=Mmel_00007285-RA:exon:1587;Parent=Mmel_00007285-RA;
Scv2yLs_9886	maker	exon	2708475	2708581	.	-	.	ID=Mmel_00007285-RA:exon:1586;Parent=Mmel_00007285-RA;
Scv2yLs_9886	maker	exon	2706789	2707185	.	-	.	ID=Mmel_00007285-RA:exon:1585;Parent=Mmel_00007285-RA;
Scv2yLs_9886	maker	exon	2706423	2706563	.	-	.	ID=Mmel_00007285-RA:exon:1584;Parent=Mmel_00007285-RA;
Scv2yLs_9886	maker	CDS	2714659	2714665	.	-	0	ID=Mmel_00007285-RA:cds;Parent=Mmel_00007285-RA;
Scv2yLs_9886	maker	CDS	2714289	2714334	.	-	2	ID=Mmel_00007285-RA:cds;Parent=Mmel_00007285-RA;
Scv2yLs_9886	maker	CDS	2713177	2713248	.	-	1	ID=Mmel_00007285-RA:cds;Parent=Mmel_00007285-RA;
Scv2yLs_9886	maker	CDS	2712889	2712981	.	-	1	ID=Mmel_00007285-RA:cds;Parent=Mmel_00007285-RA;
Scv2yLs_9886	maker	CDS	2712065	2712142	.	-	1	ID=Mmel_00007285-RA:cds;Parent=Mmel_00007285-RA;
Scv2yLs_9886	maker	CDS	2710505	2710613	.	-	1	ID=Mmel_00007285-RA:cds;Parent=Mmel_00007285-RA;
Scv2yLs_9886	maker	CDS	2709788	2709953	.	-	0	ID=Mmel_00007285-RA:cds;Parent=Mmel_00007285-RA;
Scv2yLs_9886	maker	CDS	2708975	2709078	.	-	2	ID=Mmel_00007285-RA:cds;Parent=Mmel_00007285-RA;
Scv2yLs_9886	maker	CDS	2708475	2708581	.	-	0	ID=Mmel_00007285-RA:cds;Parent=Mmel_00007285-RA;
Scv2yLs_9886	maker	CDS	2706789	2707185	.	-	1	ID=Mmel_00007285-RA:cds;Parent=Mmel_00007285-RA;
Scv2yLs_9886	maker	CDS	2706423	2706563	.	-	0	ID=Mmel_00007285-RA:cds;Parent=Mmel_00007285-RA;
Scv2yLs_9886	maker	gene	2799502	2808392	.	-	.	ID=Mmel_00007286;Name=Mmel_00007286;Alias=maker-Scv2yLs_9886-snap-gene-28.12;Note=Similar to GATA5: Transcription factor GATA-5 (Gallus gallus OX%3D9031);Dbxref=InterPro:IPR000679,PFAM:PF00320;Ontology_term=GO:0003700,GO:0006355,GO:0008270,GO:0043565;
Scv2yLs_9886	maker	mRNA	2799502	2808392	.	-	.	ID=Mmel_00007286-RA;Parent=Mmel_00007286;Name=Mmel_00007286-RA;Alias=maker-Scv2yLs_9886-snap-gene-28.12-mRNA-1;_AED=0.15;_QI=0|0|0|1|0.5|0.4|5|0|182;_eAED=0.25;Note=Similar to GATA5: Transcription factor GATA-5 (Gallus gallus OX%3D9031);Dbxref=InterPro:IPR000679,PFAM:PF00320;Ontology_term=GO:0003700,GO:0006355,GO:0008270,GO:0043565;
Scv2yLs_9886	maker	exon	2808330	2808392	.	-	.	ID=Mmel_00007286-RA:exon:1599;Parent=Mmel_00007286-RA;
Scv2yLs_9886	maker	exon	2803126	2803251	.	-	.	ID=Mmel_00007286-RA:exon:1598;Parent=Mmel_00007286-RA;
Scv2yLs_9886	maker	exon	2802158	2802245	.	-	.	ID=Mmel_00007286-RA:exon:1597;Parent=Mmel_00007286-RA;
Scv2yLs_9886	maker	exon	2801548	2801672	.	-	.	ID=Mmel_00007286-RA:exon:1596;Parent=Mmel_00007286-RA;
Scv2yLs_9886	maker	exon	2799502	2799648	.	-	.	ID=Mmel_00007286-RA:exon:1595;Parent=Mmel_00007286-RA;
Scv2yLs_9886	maker	CDS	2808330	2808392	.	-	0	ID=Mmel_00007286-RA:cds;Parent=Mmel_00007286-RA;
Scv2yLs_9886	maker	CDS	2803126	2803251	.	-	0	ID=Mmel_00007286-RA:cds;Parent=Mmel_00007286-RA;
Scv2yLs_9886	maker	CDS	2802158	2802245	.	-	0	ID=Mmel_00007286-RA:cds;Parent=Mmel_00007286-RA;
Scv2yLs_9886	maker	CDS	2801548	2801672	.	-	2	ID=Mmel_00007286-RA:cds;Parent=Mmel_00007286-RA;
Scv2yLs_9886	maker	CDS	2799502	2799648	.	-	0	ID=Mmel_00007286-RA:cds;Parent=Mmel_00007286-RA;
Scv2yLs_9886	maker	gene	2980857	2993969	.	+	.	ID=Mmel_00007287;Name=Mmel_00007287;Alias=maker-Scv2yLs_9886-snap-gene-30.14;Note=Similar to SLCO4A1: Solute carrier organic anion transporter family member 4A1 (Homo sapiens OX%3D9606);Dbxref=InterPro:IPR002350,InterPro:IPR004156,PFAM:PF03137,PFAM:PF07648;Ontology_term=GO:0005215,GO:0005515,GO:0016020,GO:0055085;
Scv2yLs_9886	maker	mRNA	2980857	2993969	.	+	.	ID=Mmel_00007287-RA;Parent=Mmel_00007287;Name=Mmel_00007287-RA;Alias=maker-Scv2yLs_9886-snap-gene-30.14-mRNA-1;_AED=0.26;_QI=56|0|0|1|0.7|0.72|11|0|708;_eAED=0.29;Note=Similar to SLCO4A1: Solute carrier organic anion transporter family member 4A1 (Homo sapiens OX%3D9606);Dbxref=InterPro:IPR002350,InterPro:IPR004156,PFAM:PF03137,PFAM:PF07648;Ontology_term=GO:0005215,GO:0005515,GO:0016020,GO:0055085;
Scv2yLs_9886	maker	exon	2980857	2981704	.	+	.	ID=Mmel_00007287-RA:exon:1600;Parent=Mmel_00007287-RA;
Scv2yLs_9886	maker	exon	2983698	2983744	.	+	.	ID=Mmel_00007287-RA:exon:1601;Parent=Mmel_00007287-RA;
Scv2yLs_9886	maker	exon	2984659	2984780	.	+	.	ID=Mmel_00007287-RA:exon:1602;Parent=Mmel_00007287-RA;
Scv2yLs_9886	maker	exon	2985137	2985248	.	+	.	ID=Mmel_00007287-RA:exon:1603;Parent=Mmel_00007287-RA;
Scv2yLs_9886	maker	exon	2989445	2989599	.	+	.	ID=Mmel_00007287-RA:exon:1604;Parent=Mmel_00007287-RA;
Scv2yLs_9886	maker	exon	2990259	2990454	.	+	.	ID=Mmel_00007287-RA:exon:1605;Parent=Mmel_00007287-RA;
Scv2yLs_9886	maker	exon	2991017	2991182	.	+	.	ID=Mmel_00007287-RA:exon:1606;Parent=Mmel_00007287-RA;
Scv2yLs_9886	maker	exon	2991770	2991942	.	+	.	ID=Mmel_00007287-RA:exon:1607;Parent=Mmel_00007287-RA;
Scv2yLs_9886	maker	exon	2992342	2992406	.	+	.	ID=Mmel_00007287-RA:exon:1608;Parent=Mmel_00007287-RA;
Scv2yLs_9886	maker	exon	2992889	2993037	.	+	.	ID=Mmel_00007287-RA:exon:1609;Parent=Mmel_00007287-RA;
Scv2yLs_9886	maker	exon	2993823	2993969	.	+	.	ID=Mmel_00007287-RA:exon:1610;Parent=Mmel_00007287-RA;
Scv2yLs_9886	maker	five_prime_UTR	2980857	2980912	.	+	.	ID=Mmel_00007287-RA:five_prime_utr;Parent=Mmel_00007287-RA;
Scv2yLs_9886	maker	CDS	2980913	2981704	.	+	0	ID=Mmel_00007287-RA:cds;Parent=Mmel_00007287-RA;
Scv2yLs_9886	maker	CDS	2983698	2983744	.	+	0	ID=Mmel_00007287-RA:cds;Parent=Mmel_00007287-RA;
Scv2yLs_9886	maker	CDS	2984659	2984780	.	+	1	ID=Mmel_00007287-RA:cds;Parent=Mmel_00007287-RA;
Scv2yLs_9886	maker	CDS	2985137	2985248	.	+	2	ID=Mmel_00007287-RA:cds;Parent=Mmel_00007287-RA;
Scv2yLs_9886	maker	CDS	2989445	2989599	.	+	1	ID=Mmel_00007287-RA:cds;Parent=Mmel_00007287-RA;
Scv2yLs_9886	maker	CDS	2990259	2990454	.	+	2	ID=Mmel_00007287-RA:cds;Parent=Mmel_00007287-RA;
Scv2yLs_9886	maker	CDS	2991017	2991182	.	+	1	ID=Mmel_00007287-RA:cds;Parent=Mmel_00007287-RA;
Scv2yLs_9886	maker	CDS	2991770	2991942	.	+	0	ID=Mmel_00007287-RA:cds;Parent=Mmel_00007287-RA;
Scv2yLs_9886	maker	CDS	2992342	2992406	.	+	1	ID=Mmel_00007287-RA:cds;Parent=Mmel_00007287-RA;
Scv2yLs_9886	maker	CDS	2992889	2993037	.	+	2	ID=Mmel_00007287-RA:cds;Parent=Mmel_00007287-RA;
Scv2yLs_9886	maker	CDS	2993823	2993969	.	+	0	ID=Mmel_00007287-RA:cds;Parent=Mmel_00007287-RA;
Scv2yLs_9886	maker	gene	3070570	3072655	.	+	.	ID=Mmel_00007288;Name=Mmel_00007288;Alias=snap_masked-Scv2yLs_9886-processed-gene-30.7;Note=Similar to NTSR1: Neurotensin receptor type 1 (Homo sapiens OX%3D9606);
Scv2yLs_9886	maker	mRNA	3070570	3072655	.	+	.	ID=Mmel_00007288-RA;Parent=Mmel_00007288;Name=Mmel_00007288-RA;Alias=snap_masked-Scv2yLs_9886-processed-gene-30.7-mRNA-1;_AED=0.46;_QI=0|0|0|0|1|1|3|0|106;_eAED=0.46;Note=Similar to NTSR1: Neurotensin receptor type 1 (Homo sapiens OX%3D9606);
Scv2yLs_9886	maker	exon	3070570	3070574	.	+	.	ID=Mmel_00007288-RA:exon:1611;Parent=Mmel_00007288-RA;
Scv2yLs_9886	maker	exon	3072003	3072228	.	+	.	ID=Mmel_00007288-RA:exon:1612;Parent=Mmel_00007288-RA;
Scv2yLs_9886	maker	exon	3072566	3072655	.	+	.	ID=Mmel_00007288-RA:exon:1613;Parent=Mmel_00007288-RA;
Scv2yLs_9886	maker	CDS	3070570	3070574	.	+	0	ID=Mmel_00007288-RA:cds;Parent=Mmel_00007288-RA;
Scv2yLs_9886	maker	CDS	3072003	3072228	.	+	1	ID=Mmel_00007288-RA:cds;Parent=Mmel_00007288-RA;
Scv2yLs_9886	maker	CDS	3072566	3072655	.	+	0	ID=Mmel_00007288-RA:cds;Parent=Mmel_00007288-RA;
Scv2yLs_9886	maker	gene	3127434	3135789	.	+	.	ID=Mmel_00007290;Name=Mmel_00007290;Alias=maker-Scv2yLs_9886-augustus-gene-31.22;Note=Similar to Ogfr: Opioid growth factor receptor (Mus musculus OX%3D10090);Dbxref=InterPro:IPR006757,PFAM:PF04664;Ontology_term=GO:0016020,GO:0038023;
Scv2yLs_9886	maker	mRNA	3127434	3135789	.	+	.	ID=Mmel_00007290-RA;Parent=Mmel_00007290;Name=Mmel_00007290-RA;Alias=maker-Scv2yLs_9886-augustus-gene-31.22-mRNA-1;_AED=0.23;_QI=0|0|0|0.6|0.88|1|10|0|739;_eAED=0.23;Note=Similar to Ogfr: Opioid growth factor receptor (Mus musculus OX%3D10090);Dbxref=InterPro:IPR006757,PFAM:PF04664;Ontology_term=GO:0016020,GO:0038023;
Scv2yLs_9886	maker	exon	3127434	3127655	.	+	.	ID=Mmel_00007290-RA:exon:1614;Parent=Mmel_00007290-RA;
Scv2yLs_9886	maker	exon	3129387	3129450	.	+	.	ID=Mmel_00007290-RA:exon:1615;Parent=Mmel_00007290-RA;
Scv2yLs_9886	maker	exon	3131110	3131154	.	+	.	ID=Mmel_00007290-RA:exon:1616;Parent=Mmel_00007290-RA;
Scv2yLs_9886	maker	exon	3131666	3131745	.	+	.	ID=Mmel_00007290-RA:exon:1617;Parent=Mmel_00007290-RA;
Scv2yLs_9886	maker	exon	3131845	3131907	.	+	.	ID=Mmel_00007290-RA:exon:1618;Parent=Mmel_00007290-RA;
Scv2yLs_9886	maker	exon	3132191	3132275	.	+	.	ID=Mmel_00007290-RA:exon:1619;Parent=Mmel_00007290-RA;
Scv2yLs_9886	maker	exon	3132625	3132703	.	+	.	ID=Mmel_00007290-RA:exon:1620;Parent=Mmel_00007290-RA;
Scv2yLs_9886	maker	exon	3133157	3133223	.	+	.	ID=Mmel_00007290-RA:exon:1621;Parent=Mmel_00007290-RA;
Scv2yLs_9886	maker	exon	3133494	3133642	.	+	.	ID=Mmel_00007290-RA:exon:1622;Parent=Mmel_00007290-RA;
Scv2yLs_9886	maker	exon	3134424	3135789	.	+	.	ID=Mmel_00007290-RA:exon:1623;Parent=Mmel_00007290-RA;
Scv2yLs_9886	maker	CDS	3127434	3127655	.	+	0	ID=Mmel_00007290-RA:cds;Parent=Mmel_00007290-RA;
Scv2yLs_9886	maker	CDS	3129387	3129450	.	+	0	ID=Mmel_00007290-RA:cds;Parent=Mmel_00007290-RA;
Scv2yLs_9886	maker	CDS	3131110	3131154	.	+	2	ID=Mmel_00007290-RA:cds;Parent=Mmel_00007290-RA;
Scv2yLs_9886	maker	CDS	3131666	3131745	.	+	2	ID=Mmel_00007290-RA:cds;Parent=Mmel_00007290-RA;
Scv2yLs_9886	maker	CDS	3131845	3131907	.	+	0	ID=Mmel_00007290-RA:cds;Parent=Mmel_00007290-RA;
Scv2yLs_9886	maker	CDS	3132191	3132275	.	+	0	ID=Mmel_00007290-RA:cds;Parent=Mmel_00007290-RA;
Scv2yLs_9886	maker	CDS	3132625	3132703	.	+	2	ID=Mmel_00007290-RA:cds;Parent=Mmel_00007290-RA;
Scv2yLs_9886	maker	CDS	3133157	3133223	.	+	1	ID=Mmel_00007290-RA:cds;Parent=Mmel_00007290-RA;
Scv2yLs_9886	maker	CDS	3133494	3133642	.	+	0	ID=Mmel_00007290-RA:cds;Parent=Mmel_00007290-RA;
Scv2yLs_9886	maker	CDS	3134424	3135789	.	+	1	ID=Mmel_00007290-RA:cds;Parent=Mmel_00007290-RA;
Scv2yLs_9886	maker	gene	3123197	3125707	.	+	.	ID=Mmel_00007289;Name=Mmel_00007289;Alias=augustus_masked-Scv2yLs_9886-processed-gene-31.3;Note=Similar to Mrgbp: MRG/MORF4L-binding protein (Mus musculus OX%3D10090);
Scv2yLs_9886	maker	mRNA	3123197	3125707	.	+	.	ID=Mmel_00007289-RA;Parent=Mmel_00007289;Name=Mmel_00007289-RA;Alias=augustus_masked-Scv2yLs_9886-processed-gene-31.3-mRNA-1;_AED=0.42;_QI=0|0|0|1|1|1|4|0|150;_eAED=0.42;Note=Similar to Mrgbp: MRG/MORF4L-binding protein (Mus musculus OX%3D10090);
Scv2yLs_9886	maker	exon	3123197	3123298	.	+	.	ID=Mmel_00007289-RA:exon:1624;Parent=Mmel_00007289-RA;
Scv2yLs_9886	maker	exon	3123843	3123924	.	+	.	ID=Mmel_00007289-RA:exon:1625;Parent=Mmel_00007289-RA;
Scv2yLs_9886	maker	exon	3124416	3124493	.	+	.	ID=Mmel_00007289-RA:exon:1626;Parent=Mmel_00007289-RA;
Scv2yLs_9886	maker	exon	3125517	3125707	.	+	.	ID=Mmel_00007289-RA:exon:1627;Parent=Mmel_00007289-RA;
Scv2yLs_9886	maker	CDS	3123197	3123298	.	+	0	ID=Mmel_00007289-RA:cds;Parent=Mmel_00007289-RA;
Scv2yLs_9886	maker	CDS	3123843	3123924	.	+	0	ID=Mmel_00007289-RA:cds;Parent=Mmel_00007289-RA;
Scv2yLs_9886	maker	CDS	3124416	3124493	.	+	2	ID=Mmel_00007289-RA:cds;Parent=Mmel_00007289-RA;
Scv2yLs_9886	maker	CDS	3125517	3125707	.	+	2	ID=Mmel_00007289-RA:cds;Parent=Mmel_00007289-RA;
Scv2yLs_9886	maker	gene	3176832	3180953	.	-	.	ID=Mmel_00007291;Name=Mmel_00007291;Alias=maker-Scv2yLs_9886-snap-gene-31.2;Note=Similar to TCFL5: Transcription factor-like 5 protein (Homo sapiens OX%3D9606);Dbxref=InterPro:IPR011598,PFAM:PF00010;Ontology_term=GO:0046983;
Scv2yLs_9886	maker	mRNA	3176832	3180953	.	-	.	ID=Mmel_00007291-RA;Parent=Mmel_00007291;Name=Mmel_00007291-RA;Alias=maker-Scv2yLs_9886-snap-gene-31.2-mRNA-1;_AED=0.09;_QI=0|0|0|1|0.8|0.83|6|0|362;_eAED=0.09;Note=Similar to TCFL5: Transcription factor-like 5 protein (Homo sapiens OX%3D9606);Dbxref=InterPro:IPR011598,PFAM:PF00010;Ontology_term=GO:0046983;
Scv2yLs_9886	maker	exon	3180709	3180953	.	-	.	ID=Mmel_00007291-RA:exon:1633;Parent=Mmel_00007291-RA;
Scv2yLs_9886	maker	exon	3179817	3180003	.	-	.	ID=Mmel_00007291-RA:exon:1632;Parent=Mmel_00007291-RA;
Scv2yLs_9886	maker	exon	3179115	3179274	.	-	.	ID=Mmel_00007291-RA:exon:1631;Parent=Mmel_00007291-RA;
Scv2yLs_9886	maker	exon	3178164	3178404	.	-	.	ID=Mmel_00007291-RA:exon:1630;Parent=Mmel_00007291-RA;
Scv2yLs_9886	maker	exon	3177608	3177749	.	-	.	ID=Mmel_00007291-RA:exon:1629;Parent=Mmel_00007291-RA;
Scv2yLs_9886	maker	exon	3176832	3176945	.	-	.	ID=Mmel_00007291-RA:exon:1628;Parent=Mmel_00007291-RA;
Scv2yLs_9886	maker	CDS	3180709	3180953	.	-	0	ID=Mmel_00007291-RA:cds;Parent=Mmel_00007291-RA;
Scv2yLs_9886	maker	CDS	3179817	3180003	.	-	1	ID=Mmel_00007291-RA:cds;Parent=Mmel_00007291-RA;
Scv2yLs_9886	maker	CDS	3179115	3179274	.	-	0	ID=Mmel_00007291-RA:cds;Parent=Mmel_00007291-RA;
Scv2yLs_9886	maker	CDS	3178164	3178404	.	-	2	ID=Mmel_00007291-RA:cds;Parent=Mmel_00007291-RA;
Scv2yLs_9886	maker	CDS	3177608	3177749	.	-	1	ID=Mmel_00007291-RA:cds;Parent=Mmel_00007291-RA;
Scv2yLs_9886	maker	CDS	3176832	3176945	.	-	0	ID=Mmel_00007291-RA:cds;Parent=Mmel_00007291-RA;
Scv2yLs_9886	maker	gene	3245674	3257837	.	+	.	ID=Mmel_00007295;Name=Mmel_00007295;Alias=maker-Scv2yLs_9886-snap-gene-32.1;Note=Similar to Slc17a9: Solute carrier family 17 member 9 (Mus musculus OX%3D10090);Dbxref=InterPro:IPR011701,PFAM:PF07690;Ontology_term=GO:0016021,GO:0055085;
Scv2yLs_9886	maker	mRNA	3245674	3257837	.	+	.	ID=Mmel_00007295-RA;Parent=Mmel_00007295;Name=Mmel_00007295-RA;Alias=maker-Scv2yLs_9886-snap-gene-32.1-mRNA-1;_AED=0.24;_QI=0|0|0|0.85|0.69|0.78|14|0|453;_eAED=0.24;Note=Similar to Slc17a9: Solute carrier family 17 member 9 (Mus musculus OX%3D10090);Dbxref=InterPro:IPR011701,PFAM:PF07690;Ontology_term=GO:0016021,GO:0055085;
Scv2yLs_9886	maker	exon	3245674	3245677	.	+	.	ID=Mmel_00007295-RA:exon:1634;Parent=Mmel_00007295-RA;
Scv2yLs_9886	maker	exon	3246874	3246979	.	+	.	ID=Mmel_00007295-RA:exon:1635;Parent=Mmel_00007295-RA;
Scv2yLs_9886	maker	exon	3248816	3249013	.	+	.	ID=Mmel_00007295-RA:exon:1636;Parent=Mmel_00007295-RA;
Scv2yLs_9886	maker	exon	3249925	3250064	.	+	.	ID=Mmel_00007295-RA:exon:1637;Parent=Mmel_00007295-RA;
Scv2yLs_9886	maker	exon	3250704	3250803	.	+	.	ID=Mmel_00007295-RA:exon:1638;Parent=Mmel_00007295-RA;
Scv2yLs_9886	maker	exon	3251729	3251859	.	+	.	ID=Mmel_00007295-RA:exon:1639;Parent=Mmel_00007295-RA;
Scv2yLs_9886	maker	exon	3252637	3252733	.	+	.	ID=Mmel_00007295-RA:exon:1640;Parent=Mmel_00007295-RA;
Scv2yLs_9886	maker	exon	3253587	3253683	.	+	.	ID=Mmel_00007295-RA:exon:1641;Parent=Mmel_00007295-RA;
Scv2yLs_9886	maker	exon	3255670	3255757	.	+	.	ID=Mmel_00007295-RA:exon:1642;Parent=Mmel_00007295-RA;
Scv2yLs_9886	maker	exon	3256050	3256084	.	+	.	ID=Mmel_00007295-RA:exon:1643;Parent=Mmel_00007295-RA;
Scv2yLs_9886	maker	exon	3256615	3256730	.	+	.	ID=Mmel_00007295-RA:exon:1644;Parent=Mmel_00007295-RA;
Scv2yLs_9886	maker	exon	3257118	3257173	.	+	.	ID=Mmel_00007295-RA:exon:1645;Parent=Mmel_00007295-RA;
Scv2yLs_9886	maker	exon	3257557	3257586	.	+	.	ID=Mmel_00007295-RA:exon:1646;Parent=Mmel_00007295-RA;
Scv2yLs_9886	maker	exon	3257674	3257837	.	+	.	ID=Mmel_00007295-RA:exon:1647;Parent=Mmel_00007295-RA;
Scv2yLs_9886	maker	CDS	3245674	3245677	.	+	0	ID=Mmel_00007295-RA:cds;Parent=Mmel_00007295-RA;
Scv2yLs_9886	maker	CDS	3246874	3246979	.	+	2	ID=Mmel_00007295-RA:cds;Parent=Mmel_00007295-RA;
Scv2yLs_9886	maker	CDS	3248816	3249013	.	+	1	ID=Mmel_00007295-RA:cds;Parent=Mmel_00007295-RA;
Scv2yLs_9886	maker	CDS	3249925	3250064	.	+	1	ID=Mmel_00007295-RA:cds;Parent=Mmel_00007295-RA;
Scv2yLs_9886	maker	CDS	3250704	3250803	.	+	2	ID=Mmel_00007295-RA:cds;Parent=Mmel_00007295-RA;
Scv2yLs_9886	maker	CDS	3251729	3251859	.	+	1	ID=Mmel_00007295-RA:cds;Parent=Mmel_00007295-RA;
Scv2yLs_9886	maker	CDS	3252637	3252733	.	+	2	ID=Mmel_00007295-RA:cds;Parent=Mmel_00007295-RA;
Scv2yLs_9886	maker	CDS	3253587	3253683	.	+	1	ID=Mmel_00007295-RA:cds;Parent=Mmel_00007295-RA;
Scv2yLs_9886	maker	CDS	3255670	3255757	.	+	0	ID=Mmel_00007295-RA:cds;Parent=Mmel_00007295-RA;
Scv2yLs_9886	maker	CDS	3256050	3256084	.	+	2	ID=Mmel_00007295-RA:cds;Parent=Mmel_00007295-RA;
Scv2yLs_9886	maker	CDS	3256615	3256730	.	+	0	ID=Mmel_00007295-RA:cds;Parent=Mmel_00007295-RA;
Scv2yLs_9886	maker	CDS	3257118	3257173	.	+	1	ID=Mmel_00007295-RA:cds;Parent=Mmel_00007295-RA;
Scv2yLs_9886	maker	CDS	3257557	3257586	.	+	2	ID=Mmel_00007295-RA:cds;Parent=Mmel_00007295-RA;
Scv2yLs_9886	maker	CDS	3257674	3257837	.	+	2	ID=Mmel_00007295-RA:cds;Parent=Mmel_00007295-RA;
Scv2yLs_9886	maker	gene	3232860	3235519	.	+	.	ID=Mmel_00007294;Name=Mmel_00007294;Alias=maker-Scv2yLs_9886-augustus-gene-32.22;Note=Similar to GID8: Glucose-induced degradation protein 8 homolog (Gallus gallus OX%3D9031);Dbxref=InterPro:IPR006594,InterPro:IPR024964,PFAM:PF08513,PFAM:PF10607;Ontology_term=GO:0005515;
Scv2yLs_9886	maker	mRNA	3232860	3235519	.	+	.	ID=Mmel_00007294-RA;Parent=Mmel_00007294;Name=Mmel_00007294-RA;Alias=maker-Scv2yLs_9886-augustus-gene-32.22-mRNA-1;_AED=0.45;_QI=0|0|0|1|1|1|4|0|228;_eAED=0.45;Note=Similar to GID8: Glucose-induced degradation protein 8 homolog (Gallus gallus OX%3D9031);Dbxref=InterPro:IPR006594,InterPro:IPR024964,PFAM:PF08513,PFAM:PF10607;Ontology_term=GO:0005515;
Scv2yLs_9886	maker	exon	3232860	3232977	.	+	.	ID=Mmel_00007294-RA:exon:1648;Parent=Mmel_00007294-RA;
Scv2yLs_9886	maker	exon	3234112	3234308	.	+	.	ID=Mmel_00007294-RA:exon:1649;Parent=Mmel_00007294-RA;
Scv2yLs_9886	maker	exon	3234810	3235007	.	+	.	ID=Mmel_00007294-RA:exon:1650;Parent=Mmel_00007294-RA;
Scv2yLs_9886	maker	exon	3235346	3235519	.	+	.	ID=Mmel_00007294-RA:exon:1651;Parent=Mmel_00007294-RA;
Scv2yLs_9886	maker	CDS	3232860	3232977	.	+	0	ID=Mmel_00007294-RA:cds;Parent=Mmel_00007294-RA;
Scv2yLs_9886	maker	CDS	3234112	3234308	.	+	2	ID=Mmel_00007294-RA:cds;Parent=Mmel_00007294-RA;
Scv2yLs_9886	maker	CDS	3234810	3235007	.	+	0	ID=Mmel_00007294-RA:cds;Parent=Mmel_00007294-RA;
Scv2yLs_9886	maker	CDS	3235346	3235519	.	+	0	ID=Mmel_00007294-RA:cds;Parent=Mmel_00007294-RA;
Scv2yLs_9886	maker	gene	3210925	3217956	.	-	.	ID=Mmel_00007293;Name=Mmel_00007293;Alias=maker-Scv2yLs_9886-augustus-gene-32.25;Note=Similar to Dido1: Death-inducer obliterator 1 (Mus musculus OX%3D10090);Dbxref=InterPro:IPR019787,PFAM:PF00628;
Scv2yLs_9886	maker	mRNA	3210925	3217956	.	-	.	ID=Mmel_00007293-RA;Parent=Mmel_00007293;Name=Mmel_00007293-RA;Alias=maker-Scv2yLs_9886-augustus-gene-32.25-mRNA-1;_AED=0.13;_QI=0|0.16|0|0.28|1|1|7|0|638;_eAED=0.13;Note=Similar to Dido1: Death-inducer obliterator 1 (Mus musculus OX%3D10090);Dbxref=InterPro:IPR019787,PFAM:PF00628;
Scv2yLs_9886	maker	exon	3217872	3217956	.	-	.	ID=Mmel_00007293-RA:exon:1658;Parent=Mmel_00007293-RA;
Scv2yLs_9886	maker	exon	3216109	3216213	.	-	.	ID=Mmel_00007293-RA:exon:1657;Parent=Mmel_00007293-RA;
Scv2yLs_9886	maker	exon	3214897	3215800	.	-	.	ID=Mmel_00007293-RA:exon:1656;Parent=Mmel_00007293-RA;
Scv2yLs_9886	maker	exon	3214275	3214593	.	-	.	ID=Mmel_00007293-RA:exon:1655;Parent=Mmel_00007293-RA;
Scv2yLs_9886	maker	exon	3212143	3212355	.	-	.	ID=Mmel_00007293-RA:exon:1654;Parent=Mmel_00007293-RA;
Scv2yLs_9886	maker	exon	3211423	3211648	.	-	.	ID=Mmel_00007293-RA:exon:1653;Parent=Mmel_00007293-RA;
Scv2yLs_9886	maker	exon	3210925	3210989	.	-	.	ID=Mmel_00007293-RA:exon:1652;Parent=Mmel_00007293-RA;
Scv2yLs_9886	maker	CDS	3217872	3217956	.	-	0	ID=Mmel_00007293-RA:cds;Parent=Mmel_00007293-RA;
Scv2yLs_9886	maker	CDS	3216109	3216213	.	-	2	ID=Mmel_00007293-RA:cds;Parent=Mmel_00007293-RA;
Scv2yLs_9886	maker	CDS	3214897	3215800	.	-	2	ID=Mmel_00007293-RA:cds;Parent=Mmel_00007293-RA;
Scv2yLs_9886	maker	CDS	3214275	3214593	.	-	1	ID=Mmel_00007293-RA:cds;Parent=Mmel_00007293-RA;
Scv2yLs_9886	maker	CDS	3212143	3212355	.	-	0	ID=Mmel_00007293-RA:cds;Parent=Mmel_00007293-RA;
Scv2yLs_9886	maker	CDS	3211423	3211648	.	-	0	ID=Mmel_00007293-RA:cds;Parent=Mmel_00007293-RA;
Scv2yLs_9886	maker	CDS	3210925	3210989	.	-	2	ID=Mmel_00007293-RA:cds;Parent=Mmel_00007293-RA;
Scv2yLs_9886	maker	gene	3181602	3204511	.	-	.	ID=Mmel_00007292;Name=Mmel_00007292;Alias=maker-Scv2yLs_9886-snap-gene-32.2;Note=Similar to DIDO1: Death-inducer obliterator 1 (Homo sapiens OX%3D9606);Dbxref=InterPro:IPR003618,InterPro:IPR012921,PFAM:PF07500,PFAM:PF07744;Ontology_term=GO:0006351;
Scv2yLs_9886	maker	mRNA	3181602	3204511	.	-	.	ID=Mmel_00007292-RA;Parent=Mmel_00007292;Name=Mmel_00007292-RA;Alias=maker-Scv2yLs_9886-snap-gene-32.2-mRNA-1;_AED=0.23;_QI=0|0|0|0.71|0.84|0.85|14|0|1840;_eAED=0.23;Note=Similar to DIDO1: Death-inducer obliterator 1 (Homo sapiens OX%3D9606);Dbxref=InterPro:IPR003618,InterPro:IPR012921,PFAM:PF07500,PFAM:PF07744;Ontology_term=GO:0006351;
Scv2yLs_9886	maker	exon	3204508	3204511	.	-	.	ID=Mmel_00007292-RA:exon:1672;Parent=Mmel_00007292-RA;
Scv2yLs_9886	maker	exon	3200671	3200793	.	-	.	ID=Mmel_00007292-RA:exon:1671;Parent=Mmel_00007292-RA;
Scv2yLs_9886	maker	exon	3198863	3199313	.	-	.	ID=Mmel_00007292-RA:exon:1670;Parent=Mmel_00007292-RA;
Scv2yLs_9886	maker	exon	3197838	3197997	.	-	.	ID=Mmel_00007292-RA:exon:1669;Parent=Mmel_00007292-RA;
Scv2yLs_9886	maker	exon	3197309	3197425	.	-	.	ID=Mmel_00007292-RA:exon:1668;Parent=Mmel_00007292-RA;
Scv2yLs_9886	maker	exon	3196985	3197089	.	-	.	ID=Mmel_00007292-RA:exon:1667;Parent=Mmel_00007292-RA;
Scv2yLs_9886	maker	exon	3196404	3196539	.	-	.	ID=Mmel_00007292-RA:exon:1666;Parent=Mmel_00007292-RA;
Scv2yLs_9886	maker	exon	3195717	3196263	.	-	.	ID=Mmel_00007292-RA:exon:1665;Parent=Mmel_00007292-RA;
Scv2yLs_9886	maker	exon	3194749	3194902	.	-	.	ID=Mmel_00007292-RA:exon:1664;Parent=Mmel_00007292-RA;
Scv2yLs_9886	maker	exon	3193683	3193772	.	-	.	ID=Mmel_00007292-RA:exon:1663;Parent=Mmel_00007292-RA;
Scv2yLs_9886	maker	exon	3192874	3193069	.	-	.	ID=Mmel_00007292-RA:exon:1662;Parent=Mmel_00007292-RA;
Scv2yLs_9886	maker	exon	3184312	3187669	.	-	.	ID=Mmel_00007292-RA:exon:1661;Parent=Mmel_00007292-RA;
Scv2yLs_9886	maker	exon	3182835	3182899	.	-	.	ID=Mmel_00007292-RA:exon:1660;Parent=Mmel_00007292-RA;
Scv2yLs_9886	maker	exon	3181602	3181618	.	-	.	ID=Mmel_00007292-RA:exon:1659;Parent=Mmel_00007292-RA;
Scv2yLs_9886	maker	CDS	3204508	3204511	.	-	0	ID=Mmel_00007292-RA:cds;Parent=Mmel_00007292-RA;
Scv2yLs_9886	maker	CDS	3200671	3200793	.	-	2	ID=Mmel_00007292-RA:cds;Parent=Mmel_00007292-RA;
Scv2yLs_9886	maker	CDS	3198863	3199313	.	-	2	ID=Mmel_00007292-RA:cds;Parent=Mmel_00007292-RA;
Scv2yLs_9886	maker	CDS	3197838	3197997	.	-	1	ID=Mmel_00007292-RA:cds;Parent=Mmel_00007292-RA;
Scv2yLs_9886	maker	CDS	3197309	3197425	.	-	0	ID=Mmel_00007292-RA:cds;Parent=Mmel_00007292-RA;
Scv2yLs_9886	maker	CDS	3196985	3197089	.	-	0	ID=Mmel_00007292-RA:cds;Parent=Mmel_00007292-RA;
Scv2yLs_9886	maker	CDS	3196404	3196539	.	-	0	ID=Mmel_00007292-RA:cds;Parent=Mmel_00007292-RA;
Scv2yLs_9886	maker	CDS	3195717	3196263	.	-	2	ID=Mmel_00007292-RA:cds;Parent=Mmel_00007292-RA;
Scv2yLs_9886	maker	CDS	3194749	3194902	.	-	1	ID=Mmel_00007292-RA:cds;Parent=Mmel_00007292-RA;
Scv2yLs_9886	maker	CDS	3193683	3193772	.	-	0	ID=Mmel_00007292-RA:cds;Parent=Mmel_00007292-RA;
Scv2yLs_9886	maker	CDS	3192874	3193069	.	-	0	ID=Mmel_00007292-RA:cds;Parent=Mmel_00007292-RA;
Scv2yLs_9886	maker	CDS	3184312	3187669	.	-	2	ID=Mmel_00007292-RA:cds;Parent=Mmel_00007292-RA;
Scv2yLs_9886	maker	CDS	3182835	3182899	.	-	1	ID=Mmel_00007292-RA:cds;Parent=Mmel_00007292-RA;
Scv2yLs_9886	maker	CDS	3181602	3181618	.	-	2	ID=Mmel_00007292-RA:cds;Parent=Mmel_00007292-RA;
Scv2yLs_9886	maker	gene	3565114	3570235	.	+	.	ID=Mmel_00007297;Name=Mmel_00007297;Alias=augustus_masked-Scv2yLs_9886-processed-gene-35.2;Note=Similar to birc7-a: Baculoviral IAP repeat-containing protein 7-A (Xenopus laevis OX%3D8355);Dbxref=InterPro:IPR001370,PFAM:PF00653,PFAM:PF13920;
Scv2yLs_9886	maker	mRNA	3565114	3570235	.	+	.	ID=Mmel_00007297-RA;Parent=Mmel_00007297;Name=Mmel_00007297-RA;Alias=augustus_masked-Scv2yLs_9886-processed-gene-35.2-mRNA-1;_AED=0.26;_QI=0|0|0|0.66|1|1|6|0|370;_eAED=0.26;Note=Similar to birc7-a: Baculoviral IAP repeat-containing protein 7-A (Xenopus laevis OX%3D8355);Dbxref=InterPro:IPR001370,PFAM:PF00653,PFAM:PF13920;
Scv2yLs_9886	maker	exon	3565114	3565627	.	+	.	ID=Mmel_00007297-RA:exon:1673;Parent=Mmel_00007297-RA;
Scv2yLs_9886	maker	exon	3566615	3566714	.	+	.	ID=Mmel_00007297-RA:exon:1674;Parent=Mmel_00007297-RA;
Scv2yLs_9886	maker	exon	3567928	3567941	.	+	.	ID=Mmel_00007297-RA:exon:1675;Parent=Mmel_00007297-RA;
Scv2yLs_9886	maker	exon	3568420	3568638	.	+	.	ID=Mmel_00007297-RA:exon:1676;Parent=Mmel_00007297-RA;
Scv2yLs_9886	maker	exon	3569472	3569537	.	+	.	ID=Mmel_00007297-RA:exon:1677;Parent=Mmel_00007297-RA;
Scv2yLs_9886	maker	exon	3570036	3570235	.	+	.	ID=Mmel_00007297-RA:exon:1678;Parent=Mmel_00007297-RA;
Scv2yLs_9886	maker	CDS	3565114	3565627	.	+	0	ID=Mmel_00007297-RA:cds;Parent=Mmel_00007297-RA;
Scv2yLs_9886	maker	CDS	3566615	3566714	.	+	2	ID=Mmel_00007297-RA:cds;Parent=Mmel_00007297-RA;
Scv2yLs_9886	maker	CDS	3567928	3567941	.	+	1	ID=Mmel_00007297-RA:cds;Parent=Mmel_00007297-RA;
Scv2yLs_9886	maker	CDS	3568420	3568638	.	+	2	ID=Mmel_00007297-RA:cds;Parent=Mmel_00007297-RA;
Scv2yLs_9886	maker	CDS	3569472	3569537	.	+	2	ID=Mmel_00007297-RA:cds;Parent=Mmel_00007297-RA;
Scv2yLs_9886	maker	CDS	3570036	3570235	.	+	2	ID=Mmel_00007297-RA:cds;Parent=Mmel_00007297-RA;
Scv2yLs_9886	maker	gene	3548321	3553760	.	-	.	ID=Mmel_00007296;Name=Mmel_00007296;Alias=maker-Scv2yLs_9886-augustus-gene-35.12;Note=Similar to YTHDF1: YTH domain-containing family protein 1 (Homo sapiens OX%3D9606);Dbxref=InterPro:IPR007275,PFAM:PF04146;Ontology_term=GO:0003723;
Scv2yLs_9886	maker	mRNA	3548321	3553760	.	-	.	ID=Mmel_00007296-RA;Parent=Mmel_00007296;Name=Mmel_00007296-RA;Alias=maker-Scv2yLs_9886-augustus-gene-35.12-mRNA-1;_AED=0.40;_QI=0|0|0|0.5|1|0.5|2|0|550;_eAED=0.40;Note=Similar to YTHDF1: YTH domain-containing family protein 1 (Homo sapiens OX%3D9606);Dbxref=InterPro:IPR007275,PFAM:PF04146;Ontology_term=GO:0003723;
Scv2yLs_9886	maker	exon	3553683	3553760	.	-	.	ID=Mmel_00007296-RA:exon:1680;Parent=Mmel_00007296-RA;
Scv2yLs_9886	maker	exon	3548321	3549895	.	-	.	ID=Mmel_00007296-RA:exon:1679;Parent=Mmel_00007296-RA;
Scv2yLs_9886	maker	CDS	3553683	3553760	.	-	0	ID=Mmel_00007296-RA:cds;Parent=Mmel_00007296-RA;
Scv2yLs_9886	maker	CDS	3548321	3549895	.	-	0	ID=Mmel_00007296-RA:cds;Parent=Mmel_00007296-RA;
Scv2yLs_9886	maker	gene	3659015	3676151	.	+	.	ID=Mmel_00007300;Name=Mmel_00007300;Alias=maker-Scv2yLs_9886-snap-gene-36.1;Note=Similar to DEPTOR: DEP domain-containing mTOR-interacting protein (Homo sapiens OX%3D9606);Dbxref=InterPro:IPR000591,PFAM:PF00610;Ontology_term=GO:0035556;
Scv2yLs_9886	maker	mRNA	3659015	3676151	.	+	.	ID=Mmel_00007300-RA;Parent=Mmel_00007300;Name=Mmel_00007300-RA;Alias=maker-Scv2yLs_9886-snap-gene-36.1-mRNA-1;_AED=0.10;_QI=0|0.5|0.44|1|0.87|0.77|9|118|398;_eAED=0.10;Note=Similar to DEPTOR: DEP domain-containing mTOR-interacting protein (Homo sapiens OX%3D9606);Dbxref=InterPro:IPR000591,PFAM:PF00610;Ontology_term=GO:0035556;
Scv2yLs_9886	maker	exon	3659015	3659100	.	+	.	ID=Mmel_00007300-RA:exon:1681;Parent=Mmel_00007300-RA;
Scv2yLs_9886	maker	exon	3665729	3665907	.	+	.	ID=Mmel_00007300-RA:exon:1682;Parent=Mmel_00007300-RA;
Scv2yLs_9886	maker	exon	3669371	3669494	.	+	.	ID=Mmel_00007300-RA:exon:1683;Parent=Mmel_00007300-RA;
Scv2yLs_9886	maker	exon	3670813	3670991	.	+	.	ID=Mmel_00007300-RA:exon:1684;Parent=Mmel_00007300-RA;
Scv2yLs_9886	maker	exon	3672011	3672196	.	+	.	ID=Mmel_00007300-RA:exon:1685;Parent=Mmel_00007300-RA;
Scv2yLs_9886	maker	exon	3672559	3672699	.	+	.	ID=Mmel_00007300-RA:exon:1686;Parent=Mmel_00007300-RA;
Scv2yLs_9886	maker	exon	3672980	3673050	.	+	.	ID=Mmel_00007300-RA:exon:1687;Parent=Mmel_00007300-RA;
Scv2yLs_9886	maker	exon	3674726	3674830	.	+	.	ID=Mmel_00007300-RA:exon:1688;Parent=Mmel_00007300-RA;
Scv2yLs_9886	maker	exon	3675908	3676151	.	+	.	ID=Mmel_00007300-RA:exon:1689;Parent=Mmel_00007300-RA;
Scv2yLs_9886	maker	CDS	3659015	3659100	.	+	0	ID=Mmel_00007300-RA:cds;Parent=Mmel_00007300-RA;
Scv2yLs_9886	maker	CDS	3665729	3665907	.	+	1	ID=Mmel_00007300-RA:cds;Parent=Mmel_00007300-RA;
Scv2yLs_9886	maker	CDS	3669371	3669494	.	+	2	ID=Mmel_00007300-RA:cds;Parent=Mmel_00007300-RA;
Scv2yLs_9886	maker	CDS	3670813	3670991	.	+	1	ID=Mmel_00007300-RA:cds;Parent=Mmel_00007300-RA;
Scv2yLs_9886	maker	CDS	3672011	3672196	.	+	2	ID=Mmel_00007300-RA:cds;Parent=Mmel_00007300-RA;
Scv2yLs_9886	maker	CDS	3672559	3672699	.	+	2	ID=Mmel_00007300-RA:cds;Parent=Mmel_00007300-RA;
Scv2yLs_9886	maker	CDS	3672980	3673050	.	+	2	ID=Mmel_00007300-RA:cds;Parent=Mmel_00007300-RA;
Scv2yLs_9886	maker	CDS	3674726	3674830	.	+	0	ID=Mmel_00007300-RA:cds;Parent=Mmel_00007300-RA;
Scv2yLs_9886	maker	CDS	3675908	3676033	.	+	0	ID=Mmel_00007300-RA:cds;Parent=Mmel_00007300-RA;
Scv2yLs_9886	maker	three_prime_UTR	3676034	3676151	.	+	.	ID=Mmel_00007300-RA:three_prime_utr;Parent=Mmel_00007300-RA;
Scv2yLs_9886	maker	gene	3632614	3648161	.	+	.	ID=Mmel_00007299;Name=Mmel_00007299;Alias=maker-Scv2yLs_9886-snap-gene-36.0;Note=Similar to Arfgap1: ADP-ribosylation factor GTPase-activating protein 1 (Mus musculus OX%3D10090);Dbxref=InterPro:IPR001164,PFAM:PF01412;Ontology_term=GO:0005096;
Scv2yLs_9886	maker	mRNA	3632614	3648161	.	+	.	ID=Mmel_00007299-RA;Parent=Mmel_00007299;Name=Mmel_00007299-RA;Alias=maker-Scv2yLs_9886-snap-gene-36.0-mRNA-1;_AED=0.32;_QI=0|0|0|0.85|1|1|14|0|428;_eAED=0.32;Note=Similar to Arfgap1: ADP-ribosylation factor GTPase-activating protein 1 (Mus musculus OX%3D10090);Dbxref=InterPro:IPR001164,PFAM:PF01412;Ontology_term=GO:0005096;
Scv2yLs_9886	maker	exon	3632614	3632618	.	+	.	ID=Mmel_00007299-RA:exon:1690;Parent=Mmel_00007299-RA;
Scv2yLs_9886	maker	exon	3635818	3635881	.	+	.	ID=Mmel_00007299-RA:exon:1691;Parent=Mmel_00007299-RA;
Scv2yLs_9886	maker	exon	3636725	3636834	.	+	.	ID=Mmel_00007299-RA:exon:1692;Parent=Mmel_00007299-RA;
Scv2yLs_9886	maker	exon	3637648	3637819	.	+	.	ID=Mmel_00007299-RA:exon:1693;Parent=Mmel_00007299-RA;
Scv2yLs_9886	maker	exon	3638723	3638823	.	+	.	ID=Mmel_00007299-RA:exon:1694;Parent=Mmel_00007299-RA;
Scv2yLs_9886	maker	exon	3639501	3639587	.	+	.	ID=Mmel_00007299-RA:exon:1695;Parent=Mmel_00007299-RA;
Scv2yLs_9886	maker	exon	3640083	3640185	.	+	.	ID=Mmel_00007299-RA:exon:1696;Parent=Mmel_00007299-RA;
Scv2yLs_9886	maker	exon	3641547	3641603	.	+	.	ID=Mmel_00007299-RA:exon:1697;Parent=Mmel_00007299-RA;
Scv2yLs_9886	maker	exon	3641797	3641829	.	+	.	ID=Mmel_00007299-RA:exon:1698;Parent=Mmel_00007299-RA;
Scv2yLs_9886	maker	exon	3643007	3643036	.	+	.	ID=Mmel_00007299-RA:exon:1699;Parent=Mmel_00007299-RA;
Scv2yLs_9886	maker	exon	3644842	3644898	.	+	.	ID=Mmel_00007299-RA:exon:1700;Parent=Mmel_00007299-RA;
Scv2yLs_9886	maker	exon	3646195	3646254	.	+	.	ID=Mmel_00007299-RA:exon:1701;Parent=Mmel_00007299-RA;
Scv2yLs_9886	maker	exon	3647344	3647420	.	+	.	ID=Mmel_00007299-RA:exon:1702;Parent=Mmel_00007299-RA;
Scv2yLs_9886	maker	exon	3647831	3648161	.	+	.	ID=Mmel_00007299-RA:exon:1703;Parent=Mmel_00007299-RA;
Scv2yLs_9886	maker	CDS	3632614	3632618	.	+	0	ID=Mmel_00007299-RA:cds;Parent=Mmel_00007299-RA;
Scv2yLs_9886	maker	CDS	3635818	3635881	.	+	1	ID=Mmel_00007299-RA:cds;Parent=Mmel_00007299-RA;
Scv2yLs_9886	maker	CDS	3636725	3636834	.	+	0	ID=Mmel_00007299-RA:cds;Parent=Mmel_00007299-RA;
Scv2yLs_9886	maker	CDS	3637648	3637819	.	+	1	ID=Mmel_00007299-RA:cds;Parent=Mmel_00007299-RA;
Scv2yLs_9886	maker	CDS	3638723	3638823	.	+	0	ID=Mmel_00007299-RA:cds;Parent=Mmel_00007299-RA;
Scv2yLs_9886	maker	CDS	3639501	3639587	.	+	1	ID=Mmel_00007299-RA:cds;Parent=Mmel_00007299-RA;
Scv2yLs_9886	maker	CDS	3640083	3640185	.	+	1	ID=Mmel_00007299-RA:cds;Parent=Mmel_00007299-RA;
Scv2yLs_9886	maker	CDS	3641547	3641603	.	+	0	ID=Mmel_00007299-RA:cds;Parent=Mmel_00007299-RA;
Scv2yLs_9886	maker	CDS	3641797	3641829	.	+	0	ID=Mmel_00007299-RA:cds;Parent=Mmel_00007299-RA;
Scv2yLs_9886	maker	CDS	3643007	3643036	.	+	0	ID=Mmel_00007299-RA:cds;Parent=Mmel_00007299-RA;
Scv2yLs_9886	maker	CDS	3644842	3644898	.	+	0	ID=Mmel_00007299-RA:cds;Parent=Mmel_00007299-RA;
Scv2yLs_9886	maker	CDS	3646195	3646254	.	+	0	ID=Mmel_00007299-RA:cds;Parent=Mmel_00007299-RA;
Scv2yLs_9886	maker	CDS	3647344	3647420	.	+	0	ID=Mmel_00007299-RA:cds;Parent=Mmel_00007299-RA;
Scv2yLs_9886	maker	CDS	3647831	3648161	.	+	1	ID=Mmel_00007299-RA:cds;Parent=Mmel_00007299-RA;
Scv2yLs_9886	maker	gene	3574800	3585120	.	-	.	ID=Mmel_00007298;Name=Mmel_00007298;Alias=maker-Scv2yLs_9886-snap-gene-36.2;Note=Protein of unknown function;Dbxref=InterPro:IPR008516,PFAM:PF05640;
Scv2yLs_9886	maker	mRNA	3574800	3585120	.	-	.	ID=Mmel_00007298-RA;Parent=Mmel_00007298;Name=Mmel_00007298-RA;Alias=maker-Scv2yLs_9886-snap-gene-36.2-mRNA-1;_AED=0.54;_QI=0|0.33|0.25|0.5|0.66|1|4|352|70;_eAED=0.54;Note=Protein of unknown function;Dbxref=InterPro:IPR008516,PFAM:PF05640;
Scv2yLs_9886	maker	exon	3574800	3575165	.	-	.	ID=Mmel_00007298-RA:exon:1707;Parent=Mmel_00007298-RA;
Scv2yLs_9886	maker	exon	3582036	3582096	.	-	.	ID=Mmel_00007298-RA:exon:1706;Parent=Mmel_00007298-RA;
Scv2yLs_9886	maker	exon	3582557	3582685	.	-	.	ID=Mmel_00007298-RA:exon:1705;Parent=Mmel_00007298-RA;
Scv2yLs_9886	maker	exon	3585112	3585120	.	-	.	ID=Mmel_00007298-RA:exon:1704;Parent=Mmel_00007298-RA;
Scv2yLs_9886	maker	CDS	3585112	3585120	.	-	0	ID=Mmel_00007298-RA:cds;Parent=Mmel_00007298-RA;
Scv2yLs_9886	maker	CDS	3582557	3582685	.	-	0	ID=Mmel_00007298-RA:cds;Parent=Mmel_00007298-RA;
Scv2yLs_9886	maker	CDS	3582036	3582096	.	-	0	ID=Mmel_00007298-RA:cds;Parent=Mmel_00007298-RA;
Scv2yLs_9886	maker	CDS	3575152	3575165	.	-	2	ID=Mmel_00007298-RA:cds;Parent=Mmel_00007298-RA;
Scv2yLs_9886	maker	three_prime_UTR	3574800	3575151	.	-	.	ID=Mmel_00007298-RA:three_prime_utr;Parent=Mmel_00007298-RA;
Scv2yLs_9886	maker	gene	3706751	3710561	.	+	.	ID=Mmel_00007301;Name=Mmel_00007301;Alias=maker-Scv2yLs_9886-augustus-gene-37.37;Note=Similar to COL20A1: Collagen alpha-1(XX) chain (Homo sapiens OX%3D9606);
Scv2yLs_9886	maker	mRNA	3706751	3710561	.	+	.	ID=Mmel_00007301-RA;Parent=Mmel_00007301;Name=Mmel_00007301-RA;Alias=maker-Scv2yLs_9886-augustus-gene-37.37-mRNA-1;_AED=0.19;_QI=0|0|0|0.75|0.66|0.5|4|0|225;_eAED=0.20;Note=Similar to COL20A1: Collagen alpha-1(XX) chain (Homo sapiens OX%3D9606);
Scv2yLs_9886	maker	exon	3706751	3706887	.	+	.	ID=Mmel_00007301-RA:exon:1708;Parent=Mmel_00007301-RA;
Scv2yLs_9886	maker	exon	3709056	3709198	.	+	.	ID=Mmel_00007301-RA:exon:1709;Parent=Mmel_00007301-RA;
Scv2yLs_9886	maker	exon	3709549	3709703	.	+	.	ID=Mmel_00007301-RA:exon:1710;Parent=Mmel_00007301-RA;
Scv2yLs_9886	maker	exon	3710319	3710561	.	+	.	ID=Mmel_00007301-RA:exon:1711;Parent=Mmel_00007301-RA;
Scv2yLs_9886	maker	CDS	3706751	3706887	.	+	0	ID=Mmel_00007301-RA:cds;Parent=Mmel_00007301-RA;
Scv2yLs_9886	maker	CDS	3709056	3709198	.	+	1	ID=Mmel_00007301-RA:cds;Parent=Mmel_00007301-RA;
Scv2yLs_9886	maker	CDS	3709549	3709703	.	+	2	ID=Mmel_00007301-RA:cds;Parent=Mmel_00007301-RA;
Scv2yLs_9886	maker	CDS	3710319	3710561	.	+	0	ID=Mmel_00007301-RA:cds;Parent=Mmel_00007301-RA;
Scv2yLs_9886	maker	gene	3867319	3869647	.	+	.	ID=Mmel_00007304;Name=Mmel_00007304;Alias=maker-Scv2yLs_9886-augustus-gene-37.38;Note=Similar to EEF1A2: Elongation factor 1-alpha 2 (Oryctolagus cuniculus OX%3D9986);Dbxref=InterPro:IPR004161,PFAM:PF03144;Ontology_term=GO:0005525;
Scv2yLs_9886	maker	mRNA	3867319	3869647	.	+	.	ID=Mmel_00007304-RA;Parent=Mmel_00007304;Name=Mmel_00007304-RA;Alias=maker-Scv2yLs_9886-augustus-gene-37.38-mRNA-1;_AED=0.61;_QI=0|0|0|0|1|0.66|3|0|131;_eAED=0.66;Note=Similar to EEF1A2: Elongation factor 1-alpha 2 (Oryctolagus cuniculus OX%3D9986);Dbxref=InterPro:IPR004161,PFAM:PF03144;Ontology_term=GO:0005525;
Scv2yLs_9886	maker	exon	3867319	3867427	.	+	.	ID=Mmel_00007304-RA:exon:1712;Parent=Mmel_00007304-RA;
Scv2yLs_9886	maker	exon	3868797	3869053	.	+	.	ID=Mmel_00007304-RA:exon:1713;Parent=Mmel_00007304-RA;
Scv2yLs_9886	maker	exon	3869618	3869647	.	+	.	ID=Mmel_00007304-RA:exon:1714;Parent=Mmel_00007304-RA;
Scv2yLs_9886	maker	CDS	3867319	3867427	.	+	0	ID=Mmel_00007304-RA:cds;Parent=Mmel_00007304-RA;
Scv2yLs_9886	maker	CDS	3868797	3869053	.	+	2	ID=Mmel_00007304-RA:cds;Parent=Mmel_00007304-RA;
Scv2yLs_9886	maker	CDS	3869618	3869647	.	+	0	ID=Mmel_00007304-RA:cds;Parent=Mmel_00007304-RA;
Scv2yLs_9886	maker	gene	3791035	3806525	.	-	.	ID=Mmel_00007303;Name=Mmel_00007303;Alias=maker-Scv2yLs_9886-snap-gene-37.4;Note=Similar to KCNQ2: Potassium voltage-gated channel subfamily KQT member 2 (Homo sapiens OX%3D9606);Dbxref=InterPro:IPR013821,InterPro:IPR020969,PFAM:PF03520,PFAM:PF11956,PFAM:PF16642;Ontology_term=GO:0005267,GO:0016020;
Scv2yLs_9886	maker	mRNA	3791035	3806525	.	-	.	ID=Mmel_00007303-RA;Parent=Mmel_00007303;Name=Mmel_00007303-RA;Alias=maker-Scv2yLs_9886-snap-gene-37.4-mRNA-1;_AED=0.03;_QI=0|0|0|0.83|0.8|0.66|6|0|414;_eAED=0.04;Note=Similar to KCNQ2: Potassium voltage-gated channel subfamily KQT member 2 (Homo sapiens OX%3D9606);Dbxref=InterPro:IPR013821,InterPro:IPR020969,PFAM:PF03520,PFAM:PF11956,PFAM:PF16642;Ontology_term=GO:0005267,GO:0016020;
Scv2yLs_9886	maker	exon	3806521	3806525	.	-	.	ID=Mmel_00007303-RA:exon:1720;Parent=Mmel_00007303-RA;
Scv2yLs_9886	maker	exon	3802733	3802956	.	-	.	ID=Mmel_00007303-RA:exon:1719;Parent=Mmel_00007303-RA;
Scv2yLs_9886	maker	exon	3801760	3801868	.	-	.	ID=Mmel_00007303-RA:exon:1718;Parent=Mmel_00007303-RA;
Scv2yLs_9886	maker	exon	3801154	3801231	.	-	.	ID=Mmel_00007303-RA:exon:1717;Parent=Mmel_00007303-RA;
Scv2yLs_9886	maker	exon	3792435	3792558	.	-	.	ID=Mmel_00007303-RA:exon:1716;Parent=Mmel_00007303-RA;
Scv2yLs_9886	maker	exon	3791035	3791736	.	-	.	ID=Mmel_00007303-RA:exon:1715;Parent=Mmel_00007303-RA;
Scv2yLs_9886	maker	CDS	3806521	3806525	.	-	0	ID=Mmel_00007303-RA:cds;Parent=Mmel_00007303-RA;
Scv2yLs_9886	maker	CDS	3802733	3802956	.	-	1	ID=Mmel_00007303-RA:cds;Parent=Mmel_00007303-RA;
Scv2yLs_9886	maker	CDS	3801760	3801868	.	-	2	ID=Mmel_00007303-RA:cds;Parent=Mmel_00007303-RA;
Scv2yLs_9886	maker	CDS	3801154	3801231	.	-	1	ID=Mmel_00007303-RA:cds;Parent=Mmel_00007303-RA;
Scv2yLs_9886	maker	CDS	3792435	3792558	.	-	1	ID=Mmel_00007303-RA:cds;Parent=Mmel_00007303-RA;
Scv2yLs_9886	maker	CDS	3791035	3791736	.	-	0	ID=Mmel_00007303-RA:cds;Parent=Mmel_00007303-RA;
Scv2yLs_9886	maker	gene	3731644	3750022	.	-	.	ID=Mmel_00007302;Name=Mmel_00007302;Alias=augustus_masked-Scv2yLs_9886-processed-gene-37.10;Note=Similar to CHRNA4: Neuronal acetylcholine receptor subunit alpha-4 (Gallus gallus OX%3D9031);Dbxref=InterPro:IPR006029,InterPro:IPR006202,PFAM:PF02931,PFAM:PF02932;Ontology_term=GO:0005230,GO:0006811,GO:0016021;
Scv2yLs_9886	maker	mRNA	3731644	3750022	.	-	.	ID=Mmel_00007302-RA;Parent=Mmel_00007302;Name=Mmel_00007302-RA;Alias=augustus_masked-Scv2yLs_9886-processed-gene-37.10-mRNA-1;_AED=0.16;_QI=0|0|0|1|1|1|6|0|368;_eAED=0.19;Note=Similar to CHRNA4: Neuronal acetylcholine receptor subunit alpha-4 (Gallus gallus OX%3D9031);Dbxref=InterPro:IPR006029,InterPro:IPR006202,PFAM:PF02931,PFAM:PF02932;Ontology_term=GO:0005230,GO:0006811,GO:0016021;
Scv2yLs_9886	maker	exon	3749837	3750022	.	-	.	ID=Mmel_00007302-RA:exon:1726;Parent=Mmel_00007302-RA;
Scv2yLs_9886	maker	exon	3746427	3746471	.	-	.	ID=Mmel_00007302-RA:exon:1725;Parent=Mmel_00007302-RA;
Scv2yLs_9886	maker	exon	3746227	3746336	.	-	.	ID=Mmel_00007302-RA:exon:1724;Parent=Mmel_00007302-RA;
Scv2yLs_9886	maker	exon	3737541	3737815	.	-	.	ID=Mmel_00007302-RA:exon:1723;Parent=Mmel_00007302-RA;
Scv2yLs_9886	maker	exon	3736916	3737280	.	-	.	ID=Mmel_00007302-RA:exon:1722;Parent=Mmel_00007302-RA;
Scv2yLs_9886	maker	exon	3731644	3731769	.	-	.	ID=Mmel_00007302-RA:exon:1721;Parent=Mmel_00007302-RA;
Scv2yLs_9886	maker	CDS	3749837	3750022	.	-	0	ID=Mmel_00007302-RA:cds;Parent=Mmel_00007302-RA;
Scv2yLs_9886	maker	CDS	3746427	3746471	.	-	0	ID=Mmel_00007302-RA:cds;Parent=Mmel_00007302-RA;
Scv2yLs_9886	maker	CDS	3746227	3746336	.	-	0	ID=Mmel_00007302-RA:cds;Parent=Mmel_00007302-RA;
Scv2yLs_9886	maker	CDS	3737541	3737815	.	-	1	ID=Mmel_00007302-RA:cds;Parent=Mmel_00007302-RA;
Scv2yLs_9886	maker	CDS	3736916	3737280	.	-	2	ID=Mmel_00007302-RA:cds;Parent=Mmel_00007302-RA;
Scv2yLs_9886	maker	CDS	3731644	3731769	.	-	0	ID=Mmel_00007302-RA:cds;Parent=Mmel_00007302-RA;
Scv2yLs_5758	maker	gene	120	1046	.	-	.	ID=Mmel_00015160;Name=Mmel_00015160;Alias=snap_masked-Scv2yLs_5758-processed-gene-0.0;Note=Similar to Gvin1: Interferon-induced very large GTPase 1 (Mus musculus OX%3D10090);
Scv2yLs_5758	maker	mRNA	120	1046	.	-	.	ID=Mmel_00015160-RA;Parent=Mmel_00015160;Name=Mmel_00015160-RA;Alias=snap_masked-Scv2yLs_5758-processed-gene-0.0-mRNA-1;_AED=0.09;_QI=0|-1|0|1|-1|1|1|0|309;_eAED=0.09;Note=Similar to Gvin1: Interferon-induced very large GTPase 1 (Mus musculus OX%3D10090);
Scv2yLs_5758	maker	exon	120	1046	.	-	.	ID=Mmel_00015160-RA:exon:1091;Parent=Mmel_00015160-RA;
Scv2yLs_5758	maker	CDS	120	1046	.	-	0	ID=Mmel_00015160-RA:cds;Parent=Mmel_00015160-RA;
Scv2yLs_1142	maker	gene	2467	9826	.	+	.	ID=Mmel_00014420;Name=Mmel_00014420;Alias=maker-Scv2yLs_1142-snap-gene-0.0;Note=Similar to RAB11FIP1: Rab11 family-interacting protein 1 (Homo sapiens OX%3D9606);Dbxref=InterPro:IPR019018,PFAM:PF09457;
Scv2yLs_1142	maker	mRNA	2467	9826	.	+	.	ID=Mmel_00014420-RA;Parent=Mmel_00014420;Name=Mmel_00014420-RA;Alias=maker-Scv2yLs_1142-snap-gene-0.0-mRNA-1;_AED=0.05;_QI=0|0|0|1|0.2|0.33|6|0|595;_eAED=0.06;Note=Similar to RAB11FIP1: Rab11 family-interacting protein 1 (Homo sapiens OX%3D9606);Dbxref=InterPro:IPR019018,PFAM:PF09457;
Scv2yLs_1142	maker	exon	2467	2913	.	+	.	ID=Mmel_00014420-RA:exon:2913;Parent=Mmel_00014420-RA;
Scv2yLs_1142	maker	exon	3166	3863	.	+	.	ID=Mmel_00014420-RA:exon:2914;Parent=Mmel_00014420-RA;
Scv2yLs_1142	maker	exon	5153	5273	.	+	.	ID=Mmel_00014420-RA:exon:2915;Parent=Mmel_00014420-RA;
Scv2yLs_1142	maker	exon	7197	7393	.	+	.	ID=Mmel_00014420-RA:exon:2916;Parent=Mmel_00014420-RA;
Scv2yLs_1142	maker	exon	8328	8433	.	+	.	ID=Mmel_00014420-RA:exon:2917;Parent=Mmel_00014420-RA;
Scv2yLs_1142	maker	exon	9608	9826	.	+	.	ID=Mmel_00014420-RA:exon:2918;Parent=Mmel_00014420-RA;
Scv2yLs_1142	maker	CDS	2467	2913	.	+	0	ID=Mmel_00014420-RA:cds;Parent=Mmel_00014420-RA;
Scv2yLs_1142	maker	CDS	3166	3863	.	+	0	ID=Mmel_00014420-RA:cds;Parent=Mmel_00014420-RA;
Scv2yLs_1142	maker	CDS	5153	5273	.	+	1	ID=Mmel_00014420-RA:cds;Parent=Mmel_00014420-RA;
Scv2yLs_1142	maker	CDS	7197	7393	.	+	0	ID=Mmel_00014420-RA:cds;Parent=Mmel_00014420-RA;
Scv2yLs_1142	maker	CDS	8328	8433	.	+	1	ID=Mmel_00014420-RA:cds;Parent=Mmel_00014420-RA;
Scv2yLs_1142	maker	CDS	9608	9826	.	+	0	ID=Mmel_00014420-RA:cds;Parent=Mmel_00014420-RA;
Scv2yLs_3773	maker	gene	34157	37544	.	+	.	ID=Mmel_00014064;Name=Mmel_00014064;Alias=maker-Scv2yLs_3773-augustus-gene-0.1;Note=Similar to GUCA1B: Guanylyl cyclase-activating protein 2 (Gallus gallus OX%3D9031);Dbxref=InterPro:IPR002048,PFAM:PF00036;Ontology_term=GO:0005509;
Scv2yLs_3773	maker	mRNA	34157	37544	.	+	.	ID=Mmel_00014064-RA;Parent=Mmel_00014064;Name=Mmel_00014064-RA;Alias=maker-Scv2yLs_3773-augustus-gene-0.1-mRNA-1;_AED=0.10;_QI=0|0|0|1|1|1|3|0|162;_eAED=0.10;Note=Similar to GUCA1B: Guanylyl cyclase-activating protein 2 (Gallus gallus OX%3D9031);Dbxref=InterPro:IPR002048,PFAM:PF00036;Ontology_term=GO:0005509;
Scv2yLs_3773	maker	exon	34157	34363	.	+	.	ID=Mmel_00014064-RA:exon:2677;Parent=Mmel_00014064-RA;
Scv2yLs_3773	maker	exon	35540	35693	.	+	.	ID=Mmel_00014064-RA:exon:2678;Parent=Mmel_00014064-RA;
Scv2yLs_3773	maker	exon	37417	37544	.	+	.	ID=Mmel_00014064-RA:exon:2679;Parent=Mmel_00014064-RA;
Scv2yLs_3773	maker	CDS	34157	34363	.	+	0	ID=Mmel_00014064-RA:cds;Parent=Mmel_00014064-RA;
Scv2yLs_3773	maker	CDS	35540	35693	.	+	0	ID=Mmel_00014064-RA:cds;Parent=Mmel_00014064-RA;
Scv2yLs_3773	maker	CDS	37417	37544	.	+	2	ID=Mmel_00014064-RA:cds;Parent=Mmel_00014064-RA;
Scv2yLs_3773	maker	gene	13215	19153	.	+	.	ID=Mmel_00014062;Name=Mmel_00014062;Alias=maker-Scv2yLs_3773-snap-gene-0.12;Note=Similar to TRAF3IP3: TRAF3-interacting JNK-activating modulator (Homo sapiens OX%3D9606);
Scv2yLs_3773	maker	mRNA	13215	19153	.	+	.	ID=Mmel_00014062-RA;Parent=Mmel_00014062;Name=Mmel_00014062-RA;Alias=maker-Scv2yLs_3773-snap-gene-0.12-mRNA-1;_AED=0.39;_QI=0|0|0|1|0.85|1|8|0|272;_eAED=0.39;Note=Similar to TRAF3IP3: TRAF3-interacting JNK-activating modulator (Homo sapiens OX%3D9606);
Scv2yLs_3773	maker	exon	13215	13244	.	+	.	ID=Mmel_00014062-RA:exon:2680;Parent=Mmel_00014062-RA;
Scv2yLs_3773	maker	exon	13492	13587	.	+	.	ID=Mmel_00014062-RA:exon:2681;Parent=Mmel_00014062-RA;
Scv2yLs_3773	maker	exon	15571	15642	.	+	.	ID=Mmel_00014062-RA:exon:2682;Parent=Mmel_00014062-RA;
Scv2yLs_3773	maker	exon	15896	16036	.	+	.	ID=Mmel_00014062-RA:exon:2683;Parent=Mmel_00014062-RA;
Scv2yLs_3773	maker	exon	17348	17483	.	+	.	ID=Mmel_00014062-RA:exon:2684;Parent=Mmel_00014062-RA;
Scv2yLs_3773	maker	exon	18204	18266	.	+	.	ID=Mmel_00014062-RA:exon:2685;Parent=Mmel_00014062-RA;
Scv2yLs_3773	maker	exon	18345	18404	.	+	.	ID=Mmel_00014062-RA:exon:2686;Parent=Mmel_00014062-RA;
Scv2yLs_3773	maker	exon	18933	19153	.	+	.	ID=Mmel_00014062-RA:exon:2687;Parent=Mmel_00014062-RA;
Scv2yLs_3773	maker	CDS	13215	13244	.	+	0	ID=Mmel_00014062-RA:cds;Parent=Mmel_00014062-RA;
Scv2yLs_3773	maker	CDS	13492	13587	.	+	0	ID=Mmel_00014062-RA:cds;Parent=Mmel_00014062-RA;
Scv2yLs_3773	maker	CDS	15571	15642	.	+	0	ID=Mmel_00014062-RA:cds;Parent=Mmel_00014062-RA;
Scv2yLs_3773	maker	CDS	15896	16036	.	+	0	ID=Mmel_00014062-RA:cds;Parent=Mmel_00014062-RA;
Scv2yLs_3773	maker	CDS	17348	17483	.	+	0	ID=Mmel_00014062-RA:cds;Parent=Mmel_00014062-RA;
Scv2yLs_3773	maker	CDS	18204	18266	.	+	2	ID=Mmel_00014062-RA:cds;Parent=Mmel_00014062-RA;
Scv2yLs_3773	maker	CDS	18345	18404	.	+	2	ID=Mmel_00014062-RA:cds;Parent=Mmel_00014062-RA;
Scv2yLs_3773	maker	CDS	18933	19153	.	+	2	ID=Mmel_00014062-RA:cds;Parent=Mmel_00014062-RA;
Scv2yLs_3773	maker	gene	22818	26790	.	-	.	ID=Mmel_00014063;Name=Mmel_00014063;Alias=maker-Scv2yLs_3773-augustus-gene-0.2;Note=Similar to Irf6: Interferon regulatory factor 6 (Mus musculus OX%3D10090);Dbxref=InterPro:IPR001346,InterPro:IPR019471,PFAM:PF00605,PFAM:PF10401;Ontology_term=GO:0003700,GO:0006355,GO:0044212;
Scv2yLs_3773	maker	mRNA	22818	26790	.	-	.	ID=Mmel_00014063-RA;Parent=Mmel_00014063;Name=Mmel_00014063-RA;Alias=maker-Scv2yLs_3773-augustus-gene-0.2-mRNA-1;_AED=0.07;_QI=0|0.33|0.28|1|1|1|7|336|460;_eAED=0.07;Note=Similar to Irf6: Interferon regulatory factor 6 (Mus musculus OX%3D10090);Dbxref=InterPro:IPR001346,InterPro:IPR019471,PFAM:PF00605,PFAM:PF10401;Ontology_term=GO:0003700,GO:0006355,GO:0044212;
Scv2yLs_3773	maker	exon	22818	23375	.	-	.	ID=Mmel_00014063-RA:exon:2694;Parent=Mmel_00014063-RA;
Scv2yLs_3773	maker	exon	23665	23783	.	-	.	ID=Mmel_00014063-RA:exon:2693;Parent=Mmel_00014063-RA;
Scv2yLs_3773	maker	exon	24159	24551	.	-	.	ID=Mmel_00014063-RA:exon:2692;Parent=Mmel_00014063-RA;
Scv2yLs_3773	maker	exon	24780	24926	.	-	.	ID=Mmel_00014063-RA:exon:2691;Parent=Mmel_00014063-RA;
Scv2yLs_3773	maker	exon	25026	25148	.	-	.	ID=Mmel_00014063-RA:exon:2690;Parent=Mmel_00014063-RA;
Scv2yLs_3773	maker	exon	25571	25775	.	-	.	ID=Mmel_00014063-RA:exon:2689;Parent=Mmel_00014063-RA;
Scv2yLs_3773	maker	exon	26617	26790	.	-	.	ID=Mmel_00014063-RA:exon:2688;Parent=Mmel_00014063-RA;
Scv2yLs_3773	maker	CDS	26617	26790	.	-	0	ID=Mmel_00014063-RA:cds;Parent=Mmel_00014063-RA;
Scv2yLs_3773	maker	CDS	25571	25775	.	-	0	ID=Mmel_00014063-RA:cds;Parent=Mmel_00014063-RA;
Scv2yLs_3773	maker	CDS	25026	25148	.	-	2	ID=Mmel_00014063-RA:cds;Parent=Mmel_00014063-RA;
Scv2yLs_3773	maker	CDS	24780	24926	.	-	2	ID=Mmel_00014063-RA:cds;Parent=Mmel_00014063-RA;
Scv2yLs_3773	maker	CDS	24159	24551	.	-	2	ID=Mmel_00014063-RA:cds;Parent=Mmel_00014063-RA;
Scv2yLs_3773	maker	CDS	23665	23783	.	-	2	ID=Mmel_00014063-RA:cds;Parent=Mmel_00014063-RA;
Scv2yLs_3773	maker	CDS	23154	23375	.	-	0	ID=Mmel_00014063-RA:cds;Parent=Mmel_00014063-RA;
Scv2yLs_3773	maker	three_prime_UTR	22818	23153	.	-	.	ID=Mmel_00014063-RA:three_prime_utr;Parent=Mmel_00014063-RA;
Scv2yLs_9777	maker	gene	49220	61654	.	+	.	ID=Mmel_00009598;Name=Mmel_00009598;Alias=augustus_masked-Scv2yLs_9777-processed-gene-0.8;Note=Similar to MRPL14: 39S ribosomal protein L14%2C mitochondrial (Bos taurus OX%3D9913);Dbxref=InterPro:IPR000218,PFAM:PF00238;Ontology_term=GO:0003735,GO:0005840,GO:0006412;
Scv2yLs_9777	maker	mRNA	49220	61654	.	+	.	ID=Mmel_00009598-RA;Parent=Mmel_00009598;Name=Mmel_00009598-RA;Alias=augustus_masked-Scv2yLs_9777-processed-gene-0.8-mRNA-1;_AED=0.35;_QI=0|0.33|0.25|0.5|1|1|4|5|216;_eAED=0.35;Note=Similar to MRPL14: 39S ribosomal protein L14%2C mitochondrial (Bos taurus OX%3D9913);Dbxref=InterPro:IPR000218,PFAM:PF00238;Ontology_term=GO:0003735,GO:0005840,GO:0006412;
Scv2yLs_9777	maker	exon	49220	49319	.	+	.	ID=Mmel_00009598-RA:exon:6312;Parent=Mmel_00009598-RA;
Scv2yLs_9777	maker	exon	52471	52567	.	+	.	ID=Mmel_00009598-RA:exon:6313;Parent=Mmel_00009598-RA;
Scv2yLs_9777	maker	exon	58854	58940	.	+	.	ID=Mmel_00009598-RA:exon:6314;Parent=Mmel_00009598-RA;
Scv2yLs_9777	maker	exon	61283	61654	.	+	.	ID=Mmel_00009598-RA:exon:6315;Parent=Mmel_00009598-RA;
Scv2yLs_9777	maker	CDS	49220	49319	.	+	0	ID=Mmel_00009598-RA:cds;Parent=Mmel_00009598-RA;
Scv2yLs_9777	maker	CDS	52471	52567	.	+	2	ID=Mmel_00009598-RA:cds;Parent=Mmel_00009598-RA;
Scv2yLs_9777	maker	CDS	58854	58940	.	+	1	ID=Mmel_00009598-RA:cds;Parent=Mmel_00009598-RA;
Scv2yLs_9777	maker	CDS	61283	61649	.	+	1	ID=Mmel_00009598-RA:cds;Parent=Mmel_00009598-RA;
Scv2yLs_9777	maker	three_prime_UTR	61650	61654	.	+	.	ID=Mmel_00009598-RA:three_prime_utr;Parent=Mmel_00009598-RA;
Scv2yLs_9777	maker	gene	6191	23794	.	-	.	ID=Mmel_00009597;Name=Mmel_00009597;Alias=augustus_masked-Scv2yLs_9777-processed-gene-0.10;Note=Similar to TMEM63B: CSC1-like protein 2 (Homo sapiens OX%3D9606);Dbxref=InterPro:IPR003864,InterPro:IPR027815,InterPro:IPR032880,PFAM:PF02714,PFAM:PF13967,PFAM:PF14703;Ontology_term=GO:0016020;
Scv2yLs_9777	maker	mRNA	6191	23794	.	-	.	ID=Mmel_00009597-RA;Parent=Mmel_00009597;Name=Mmel_00009597-RA;Alias=augustus_masked-Scv2yLs_9777-processed-gene-0.10-mRNA-1;_AED=0.33;_QI=0|0.40|0.30|0.91|1|1|23|0|857;_eAED=0.33;Note=Similar to TMEM63B: CSC1-like protein 2 (Homo sapiens OX%3D9606);Dbxref=InterPro:IPR003864,InterPro:IPR027815,InterPro:IPR032880,PFAM:PF02714,PFAM:PF13967,PFAM:PF14703;Ontology_term=GO:0016020;
Scv2yLs_9777	maker	exon	23766	23794	.	-	.	ID=Mmel_00009597-RA:exon:6338;Parent=Mmel_00009597-RA;
Scv2yLs_9777	maker	exon	22355	22562	.	-	.	ID=Mmel_00009597-RA:exon:6337;Parent=Mmel_00009597-RA;
Scv2yLs_9777	maker	exon	21674	21753	.	-	.	ID=Mmel_00009597-RA:exon:6336;Parent=Mmel_00009597-RA;
Scv2yLs_9777	maker	exon	16534	16624	.	-	.	ID=Mmel_00009597-RA:exon:6335;Parent=Mmel_00009597-RA;
Scv2yLs_9777	maker	exon	15727	15764	.	-	.	ID=Mmel_00009597-RA:exon:6334;Parent=Mmel_00009597-RA;
Scv2yLs_9777	maker	exon	14833	14975	.	-	.	ID=Mmel_00009597-RA:exon:6333;Parent=Mmel_00009597-RA;
Scv2yLs_9777	maker	exon	14511	14562	.	-	.	ID=Mmel_00009597-RA:exon:6332;Parent=Mmel_00009597-RA;
Scv2yLs_9777	maker	exon	14121	14229	.	-	.	ID=Mmel_00009597-RA:exon:6331;Parent=Mmel_00009597-RA;
Scv2yLs_9777	maker	exon	13527	13597	.	-	.	ID=Mmel_00009597-RA:exon:6330;Parent=Mmel_00009597-RA;
Scv2yLs_9777	maker	exon	12652	12732	.	-	.	ID=Mmel_00009597-RA:exon:6329;Parent=Mmel_00009597-RA;
Scv2yLs_9777	maker	exon	12404	12527	.	-	.	ID=Mmel_00009597-RA:exon:6328;Parent=Mmel_00009597-RA;
Scv2yLs_9777	maker	exon	12176	12309	.	-	.	ID=Mmel_00009597-RA:exon:6327;Parent=Mmel_00009597-RA;
Scv2yLs_9777	maker	exon	11896	12033	.	-	.	ID=Mmel_00009597-RA:exon:6326;Parent=Mmel_00009597-RA;
Scv2yLs_9777	maker	exon	11467	11620	.	-	.	ID=Mmel_00009597-RA:exon:6325;Parent=Mmel_00009597-RA;
Scv2yLs_9777	maker	exon	11109	11215	.	-	.	ID=Mmel_00009597-RA:exon:6324;Parent=Mmel_00009597-RA;
Scv2yLs_9777	maker	exon	10260	10346	.	-	.	ID=Mmel_00009597-RA:exon:6323;Parent=Mmel_00009597-RA;
Scv2yLs_9777	maker	exon	8792	8857	.	-	.	ID=Mmel_00009597-RA:exon:6322;Parent=Mmel_00009597-RA;
Scv2yLs_9777	maker	exon	8490	8652	.	-	.	ID=Mmel_00009597-RA:exon:6321;Parent=Mmel_00009597-RA;
Scv2yLs_9777	maker	exon	8233	8338	.	-	.	ID=Mmel_00009597-RA:exon:6320;Parent=Mmel_00009597-RA;
Scv2yLs_9777	maker	exon	7931	8098	.	-	.	ID=Mmel_00009597-RA:exon:6319;Parent=Mmel_00009597-RA;
Scv2yLs_9777	maker	exon	7677	7792	.	-	.	ID=Mmel_00009597-RA:exon:6318;Parent=Mmel_00009597-RA;
Scv2yLs_9777	maker	exon	7310	7453	.	-	.	ID=Mmel_00009597-RA:exon:6317;Parent=Mmel_00009597-RA;
Scv2yLs_9777	maker	exon	6191	6355	.	-	.	ID=Mmel_00009597-RA:exon:6316;Parent=Mmel_00009597-RA;
Scv2yLs_9777	maker	CDS	23766	23794	.	-	0	ID=Mmel_00009597-RA:cds;Parent=Mmel_00009597-RA;
Scv2yLs_9777	maker	CDS	22355	22562	.	-	1	ID=Mmel_00009597-RA:cds;Parent=Mmel_00009597-RA;
Scv2yLs_9777	maker	CDS	21674	21753	.	-	0	ID=Mmel_00009597-RA:cds;Parent=Mmel_00009597-RA;
Scv2yLs_9777	maker	CDS	16534	16624	.	-	1	ID=Mmel_00009597-RA:cds;Parent=Mmel_00009597-RA;
Scv2yLs_9777	maker	CDS	15727	15764	.	-	0	ID=Mmel_00009597-RA:cds;Parent=Mmel_00009597-RA;
Scv2yLs_9777	maker	CDS	14833	14975	.	-	1	ID=Mmel_00009597-RA:cds;Parent=Mmel_00009597-RA;
Scv2yLs_9777	maker	CDS	14511	14562	.	-	2	ID=Mmel_00009597-RA:cds;Parent=Mmel_00009597-RA;
Scv2yLs_9777	maker	CDS	14121	14229	.	-	1	ID=Mmel_00009597-RA:cds;Parent=Mmel_00009597-RA;
Scv2yLs_9777	maker	CDS	13527	13597	.	-	0	ID=Mmel_00009597-RA:cds;Parent=Mmel_00009597-RA;
Scv2yLs_9777	maker	CDS	12652	12732	.	-	1	ID=Mmel_00009597-RA:cds;Parent=Mmel_00009597-RA;
Scv2yLs_9777	maker	CDS	12404	12527	.	-	1	ID=Mmel_00009597-RA:cds;Parent=Mmel_00009597-RA;
Scv2yLs_9777	maker	CDS	12176	12309	.	-	0	ID=Mmel_00009597-RA:cds;Parent=Mmel_00009597-RA;
Scv2yLs_9777	maker	CDS	11896	12033	.	-	1	ID=Mmel_00009597-RA:cds;Parent=Mmel_00009597-RA;
Scv2yLs_9777	maker	CDS	11467	11620	.	-	1	ID=Mmel_00009597-RA:cds;Parent=Mmel_00009597-RA;
Scv2yLs_9777	maker	CDS	11109	11215	.	-	0	ID=Mmel_00009597-RA:cds;Parent=Mmel_00009597-RA;
Scv2yLs_9777	maker	CDS	10260	10346	.	-	1	ID=Mmel_00009597-RA:cds;Parent=Mmel_00009597-RA;
Scv2yLs_9777	maker	CDS	8792	8857	.	-	1	ID=Mmel_00009597-RA:cds;Parent=Mmel_00009597-RA;
Scv2yLs_9777	maker	CDS	8490	8652	.	-	1	ID=Mmel_00009597-RA:cds;Parent=Mmel_00009597-RA;
Scv2yLs_9777	maker	CDS	8233	8338	.	-	0	ID=Mmel_00009597-RA:cds;Parent=Mmel_00009597-RA;
Scv2yLs_9777	maker	CDS	7931	8098	.	-	2	ID=Mmel_00009597-RA:cds;Parent=Mmel_00009597-RA;
Scv2yLs_9777	maker	CDS	7677	7792	.	-	2	ID=Mmel_00009597-RA:cds;Parent=Mmel_00009597-RA;
Scv2yLs_9777	maker	CDS	7310	7453	.	-	0	ID=Mmel_00009597-RA:cds;Parent=Mmel_00009597-RA;
Scv2yLs_9777	maker	CDS	6191	6355	.	-	0	ID=Mmel_00009597-RA:cds;Parent=Mmel_00009597-RA;
Scv2yLs_9777	maker	gene	108147	109575	.	+	.	ID=Mmel_00009599;Name=Mmel_00009599;Alias=maker-Scv2yLs_9777-snap-gene-1.0;Note=Protein of unknown function;
Scv2yLs_9777	maker	mRNA	108147	109575	.	+	.	ID=Mmel_00009599-RA;Parent=Mmel_00009599;Name=Mmel_00009599-RA;Alias=maker-Scv2yLs_9777-snap-gene-1.0-mRNA-1;_AED=0.72;_QI=0|0|0|0|0|0|2|0|63;_eAED=0.72;Note=Protein of unknown function;
Scv2yLs_9777	maker	exon	108147	108215	.	+	.	ID=Mmel_00009599-RA:exon:6339;Parent=Mmel_00009599-RA;
Scv2yLs_9777	maker	exon	109456	109575	.	+	.	ID=Mmel_00009599-RA:exon:6340;Parent=Mmel_00009599-RA;
Scv2yLs_9777	maker	CDS	108147	108215	.	+	0	ID=Mmel_00009599-RA:cds;Parent=Mmel_00009599-RA;
Scv2yLs_9777	maker	CDS	109456	109575	.	+	0	ID=Mmel_00009599-RA:cds;Parent=Mmel_00009599-RA;
Scv2yLs_9777	maker	gene	195049	217182	.	-	.	ID=Mmel_00009600;Name=Mmel_00009600;Alias=maker-Scv2yLs_9777-snap-gene-2.8;Note=Protein of unknown function;
Scv2yLs_9777	maker	mRNA	195049	217182	.	-	.	ID=Mmel_00009600-RA;Parent=Mmel_00009600;Name=Mmel_00009600-RA;Alias=maker-Scv2yLs_9777-snap-gene-2.8-mRNA-1;_AED=0.81;_QI=0|0|0|0|1|1|6|0|152;_eAED=0.81;Note=Protein of unknown function;
Scv2yLs_9777	maker	exon	217176	217182	.	-	.	ID=Mmel_00009600-RA:exon:6346;Parent=Mmel_00009600-RA;
Scv2yLs_9777	maker	exon	215660	215684	.	-	.	ID=Mmel_00009600-RA:exon:6345;Parent=Mmel_00009600-RA;
Scv2yLs_9777	maker	exon	209732	209810	.	-	.	ID=Mmel_00009600-RA:exon:6344;Parent=Mmel_00009600-RA;
Scv2yLs_9777	maker	exon	204474	204728	.	-	.	ID=Mmel_00009600-RA:exon:6343;Parent=Mmel_00009600-RA;
Scv2yLs_9777	maker	exon	201748	201834	.	-	.	ID=Mmel_00009600-RA:exon:6342;Parent=Mmel_00009600-RA;
Scv2yLs_9777	maker	exon	195049	195054	.	-	.	ID=Mmel_00009600-RA:exon:6341;Parent=Mmel_00009600-RA;
Scv2yLs_9777	maker	CDS	217176	217182	.	-	0	ID=Mmel_00009600-RA:cds;Parent=Mmel_00009600-RA;
Scv2yLs_9777	maker	CDS	215660	215684	.	-	2	ID=Mmel_00009600-RA:cds;Parent=Mmel_00009600-RA;
Scv2yLs_9777	maker	CDS	209732	209810	.	-	1	ID=Mmel_00009600-RA:cds;Parent=Mmel_00009600-RA;
Scv2yLs_9777	maker	CDS	204474	204728	.	-	0	ID=Mmel_00009600-RA:cds;Parent=Mmel_00009600-RA;
Scv2yLs_9777	maker	CDS	201748	201834	.	-	0	ID=Mmel_00009600-RA:cds;Parent=Mmel_00009600-RA;
Scv2yLs_9777	maker	CDS	195049	195054	.	-	0	ID=Mmel_00009600-RA:cds;Parent=Mmel_00009600-RA;
Scv2yLs_9777	maker	gene	371653	374612	.	-	.	ID=Mmel_00009602;Name=Mmel_00009602;Alias=maker-Scv2yLs_9777-snap-gene-3.3;Note=Similar to VEGFA: Vascular endothelial growth factor A (Coturnix japonica OX%3D93934);Dbxref=InterPro:IPR000072,PFAM:PF00341;Ontology_term=GO:0008083,GO:0016020;
Scv2yLs_9777	maker	mRNA	371653	374612	.	-	.	ID=Mmel_00009602-RA;Parent=Mmel_00009602;Name=Mmel_00009602-RA;Alias=maker-Scv2yLs_9777-snap-gene-3.3-mRNA-1;_AED=0.48;_QI=0|0|0|0|1|1|4|0|107;_eAED=0.48;Note=Similar to VEGFA: Vascular endothelial growth factor A (Coturnix japonica OX%3D93934);Dbxref=InterPro:IPR000072,PFAM:PF00341;Ontology_term=GO:0008083,GO:0016020;
Scv2yLs_9777	maker	exon	374600	374612	.	-	.	ID=Mmel_00009602-RA:exon:6350;Parent=Mmel_00009602-RA;
Scv2yLs_9777	maker	exon	373849	374045	.	-	.	ID=Mmel_00009602-RA:exon:6349;Parent=Mmel_00009602-RA;
Scv2yLs_9777	maker	exon	372105	372181	.	-	.	ID=Mmel_00009602-RA:exon:6348;Parent=Mmel_00009602-RA;
Scv2yLs_9777	maker	exon	371653	371689	.	-	.	ID=Mmel_00009602-RA:exon:6347;Parent=Mmel_00009602-RA;
Scv2yLs_9777	maker	CDS	374600	374612	.	-	0	ID=Mmel_00009602-RA:cds;Parent=Mmel_00009602-RA;
Scv2yLs_9777	maker	CDS	373849	374045	.	-	2	ID=Mmel_00009602-RA:cds;Parent=Mmel_00009602-RA;
Scv2yLs_9777	maker	CDS	372105	372181	.	-	0	ID=Mmel_00009602-RA:cds;Parent=Mmel_00009602-RA;
Scv2yLs_9777	maker	CDS	371653	371689	.	-	1	ID=Mmel_00009602-RA:cds;Parent=Mmel_00009602-RA;
Scv2yLs_9777	maker	gene	336987	344354	.	-	.	ID=Mmel_00009601;Name=Mmel_00009601;Alias=maker-Scv2yLs_9777-snap-gene-3.2;Note=Protein of unknown function;
Scv2yLs_9777	maker	mRNA	336987	344354	.	-	.	ID=Mmel_00009601-RA;Parent=Mmel_00009601;Name=Mmel_00009601-RA;Alias=maker-Scv2yLs_9777-snap-gene-3.2-mRNA-1;_AED=0.64;_QI=0|0|0|0|1|1|7|0|138;_eAED=0.87;Note=Protein of unknown function;
Scv2yLs_9777	maker	exon	344347	344354	.	-	.	ID=Mmel_00009601-RA:exon:6357;Parent=Mmel_00009601-RA;
Scv2yLs_9777	maker	exon	343370	343427	.	-	.	ID=Mmel_00009601-RA:exon:6356;Parent=Mmel_00009601-RA;
Scv2yLs_9777	maker	exon	342666	342723	.	-	.	ID=Mmel_00009601-RA:exon:6355;Parent=Mmel_00009601-RA;
Scv2yLs_9777	maker	exon	340431	340539	.	-	.	ID=Mmel_00009601-RA:exon:6354;Parent=Mmel_00009601-RA;
Scv2yLs_9777	maker	exon	340015	340123	.	-	.	ID=Mmel_00009601-RA:exon:6353;Parent=Mmel_00009601-RA;
Scv2yLs_9777	maker	exon	337620	337647	.	-	.	ID=Mmel_00009601-RA:exon:6352;Parent=Mmel_00009601-RA;
Scv2yLs_9777	maker	exon	336987	337033	.	-	.	ID=Mmel_00009601-RA:exon:6351;Parent=Mmel_00009601-RA;
Scv2yLs_9777	maker	CDS	344347	344354	.	-	0	ID=Mmel_00009601-RA:cds;Parent=Mmel_00009601-RA;
Scv2yLs_9777	maker	CDS	343370	343427	.	-	1	ID=Mmel_00009601-RA:cds;Parent=Mmel_00009601-RA;
Scv2yLs_9777	maker	CDS	342666	342723	.	-	0	ID=Mmel_00009601-RA:cds;Parent=Mmel_00009601-RA;
Scv2yLs_9777	maker	CDS	340431	340539	.	-	2	ID=Mmel_00009601-RA:cds;Parent=Mmel_00009601-RA;
Scv2yLs_9777	maker	CDS	340015	340123	.	-	1	ID=Mmel_00009601-RA:cds;Parent=Mmel_00009601-RA;
Scv2yLs_9777	maker	CDS	337620	337647	.	-	0	ID=Mmel_00009601-RA:cds;Parent=Mmel_00009601-RA;
Scv2yLs_9777	maker	CDS	336987	337033	.	-	2	ID=Mmel_00009601-RA:cds;Parent=Mmel_00009601-RA;
Scv2yLs_9777	maker	gene	500854	522273	.	+	.	ID=Mmel_00009603;Name=Mmel_00009603;Alias=maker-Scv2yLs_9777-augustus-gene-5.6;Note=Similar to MRPS18A: 28S ribosomal protein S18a%2C mitochondrial (Bos taurus OX%3D9913);Dbxref=InterPro:IPR001648,PFAM:PF01084;Ontology_term=GO:0003735,GO:0005622,GO:0005840,GO:0006412;
Scv2yLs_9777	maker	mRNA	500854	522273	.	+	.	ID=Mmel_00009603-RA;Parent=Mmel_00009603;Name=Mmel_00009603-RA;Alias=maker-Scv2yLs_9777-augustus-gene-5.6-mRNA-1;_AED=0.36;_QI=0|0.75|0.8|0.8|0.75|1|5|243|168;_eAED=0.36;Note=Similar to MRPS18A: 28S ribosomal protein S18a%2C mitochondrial (Bos taurus OX%3D9913);Dbxref=InterPro:IPR001648,PFAM:PF01084;Ontology_term=GO:0003735,GO:0005622,GO:0005840,GO:0006412;
Scv2yLs_9777	maker	exon	500854	500919	.	+	.	ID=Mmel_00009603-RA:exon:6358;Parent=Mmel_00009603-RA;
Scv2yLs_9777	maker	exon	504290	504394	.	+	.	ID=Mmel_00009603-RA:exon:6359;Parent=Mmel_00009603-RA;
Scv2yLs_9777	maker	exon	512280	512403	.	+	.	ID=Mmel_00009603-RA:exon:6360;Parent=Mmel_00009603-RA;
Scv2yLs_9777	maker	exon	513168	513234	.	+	.	ID=Mmel_00009603-RA:exon:6361;Parent=Mmel_00009603-RA;
Scv2yLs_9777	maker	exon	521886	522273	.	+	.	ID=Mmel_00009603-RA:exon:6362;Parent=Mmel_00009603-RA;
Scv2yLs_9777	maker	CDS	500854	500919	.	+	0	ID=Mmel_00009603-RA:cds;Parent=Mmel_00009603-RA;
Scv2yLs_9777	maker	CDS	504290	504394	.	+	0	ID=Mmel_00009603-RA:cds;Parent=Mmel_00009603-RA;
Scv2yLs_9777	maker	CDS	512280	512403	.	+	0	ID=Mmel_00009603-RA:cds;Parent=Mmel_00009603-RA;
Scv2yLs_9777	maker	CDS	513168	513234	.	+	2	ID=Mmel_00009603-RA:cds;Parent=Mmel_00009603-RA;
Scv2yLs_9777	maker	CDS	521886	522030	.	+	1	ID=Mmel_00009603-RA:cds;Parent=Mmel_00009603-RA;
Scv2yLs_9777	maker	three_prime_UTR	522031	522273	.	+	.	ID=Mmel_00009603-RA:three_prime_utr;Parent=Mmel_00009603-RA;
Scv2yLs_9777	maker	gene	540329	542256	.	-	.	ID=Mmel_00009604;Name=Mmel_00009604;Alias=maker-Scv2yLs_9777-snap-gene-5.14;Note=Similar to RSPH9: Radial spoke head protein 9 homolog (Homo sapiens OX%3D9606);
Scv2yLs_9777	maker	mRNA	540329	542256	.	-	.	ID=Mmel_00009604-RA;Parent=Mmel_00009604;Name=Mmel_00009604-RA;Alias=maker-Scv2yLs_9777-snap-gene-5.14-mRNA-1;_AED=0.09;_QI=0|0|0|1|0.66|0.25|4|0|163;_eAED=0.09;Note=Similar to RSPH9: Radial spoke head protein 9 homolog (Homo sapiens OX%3D9606);
Scv2yLs_9777	maker	exon	542213	542256	.	-	.	ID=Mmel_00009604-RA:exon:6366;Parent=Mmel_00009604-RA;
Scv2yLs_9777	maker	exon	541880	542042	.	-	.	ID=Mmel_00009604-RA:exon:6365;Parent=Mmel_00009604-RA;
Scv2yLs_9777	maker	exon	541024	541153	.	-	.	ID=Mmel_00009604-RA:exon:6364;Parent=Mmel_00009604-RA;
Scv2yLs_9777	maker	exon	540329	540480	.	-	.	ID=Mmel_00009604-RA:exon:6363;Parent=Mmel_00009604-RA;
Scv2yLs_9777	maker	CDS	542213	542256	.	-	0	ID=Mmel_00009604-RA:cds;Parent=Mmel_00009604-RA;
Scv2yLs_9777	maker	CDS	541880	542042	.	-	1	ID=Mmel_00009604-RA:cds;Parent=Mmel_00009604-RA;
Scv2yLs_9777	maker	CDS	541024	541153	.	-	0	ID=Mmel_00009604-RA:cds;Parent=Mmel_00009604-RA;
Scv2yLs_9777	maker	CDS	540329	540480	.	-	2	ID=Mmel_00009604-RA:cds;Parent=Mmel_00009604-RA;
Scv2yLs_9777	maker	gene	591568	602085	.	-	.	ID=Mmel_00009605;Name=Mmel_00009605;Alias=maker-Scv2yLs_9777-augustus-gene-6.2;Note=Similar to Pld5: Inactive phospholipase D5 (Mus musculus OX%3D10090);Dbxref=InterPro:IPR032803,PFAM:PF13918;
Scv2yLs_9777	maker	mRNA	591568	602085	.	-	.	ID=Mmel_00009605-RA;Parent=Mmel_00009605;Name=Mmel_00009605-RA;Alias=maker-Scv2yLs_9777-augustus-gene-6.2-mRNA-1;_AED=0.03;_QI=0|0|0|1|1|1|5|0|292;_eAED=0.06;Note=Similar to Pld5: Inactive phospholipase D5 (Mus musculus OX%3D10090);Dbxref=InterPro:IPR032803,PFAM:PF13918;
Scv2yLs_9777	maker	exon	601864	602085	.	-	.	ID=Mmel_00009605-RA:exon:6371;Parent=Mmel_00009605-RA;
Scv2yLs_9777	maker	exon	598544	598683	.	-	.	ID=Mmel_00009605-RA:exon:6370;Parent=Mmel_00009605-RA;
Scv2yLs_9777	maker	exon	596605	596770	.	-	.	ID=Mmel_00009605-RA:exon:6369;Parent=Mmel_00009605-RA;
Scv2yLs_9777	maker	exon	593050	593164	.	-	.	ID=Mmel_00009605-RA:exon:6368;Parent=Mmel_00009605-RA;
Scv2yLs_9777	maker	exon	591568	591803	.	-	.	ID=Mmel_00009605-RA:exon:6367;Parent=Mmel_00009605-RA;
Scv2yLs_9777	maker	CDS	601864	602085	.	-	0	ID=Mmel_00009605-RA:cds;Parent=Mmel_00009605-RA;
Scv2yLs_9777	maker	CDS	598544	598683	.	-	0	ID=Mmel_00009605-RA:cds;Parent=Mmel_00009605-RA;
Scv2yLs_9777	maker	CDS	596605	596770	.	-	1	ID=Mmel_00009605-RA:cds;Parent=Mmel_00009605-RA;
Scv2yLs_9777	maker	CDS	593050	593164	.	-	0	ID=Mmel_00009605-RA:cds;Parent=Mmel_00009605-RA;
Scv2yLs_9777	maker	CDS	591568	591803	.	-	2	ID=Mmel_00009605-RA:cds;Parent=Mmel_00009605-RA;
Scv2yLs_9777	maker	gene	1016102	1035485	.	+	.	ID=Mmel_00009608;Name=Mmel_00009608;Alias=maker-Scv2yLs_9777-augustus-gene-10.10;Note=Similar to Sdccag8: Serologically defined colon cancer antigen 8 homolog (Mus musculus OX%3D10090);Dbxref=InterPro:IPR031887,PFAM:PF15964;Ontology_term=GO:0005813,GO:0007098;
Scv2yLs_9777	maker	mRNA	1016102	1035485	.	+	.	ID=Mmel_00009608-RA;Parent=Mmel_00009608;Name=Mmel_00009608-RA;Alias=maker-Scv2yLs_9777-augustus-gene-10.10-mRNA-1;_AED=0.15;_QI=0|0|0|1|0.88|0.8|10|0|425;_eAED=0.15;Note=Similar to Sdccag8: Serologically defined colon cancer antigen 8 homolog (Mus musculus OX%3D10090);Dbxref=InterPro:IPR031887,PFAM:PF15964;Ontology_term=GO:0005813,GO:0007098;
Scv2yLs_9777	maker	exon	1016102	1016261	.	+	.	ID=Mmel_00009608-RA:exon:6372;Parent=Mmel_00009608-RA;
Scv2yLs_9777	maker	exon	1016370	1016452	.	+	.	ID=Mmel_00009608-RA:exon:6373;Parent=Mmel_00009608-RA;
Scv2yLs_9777	maker	exon	1019896	1020009	.	+	.	ID=Mmel_00009608-RA:exon:6374;Parent=Mmel_00009608-RA;
Scv2yLs_9777	maker	exon	1020413	1020538	.	+	.	ID=Mmel_00009608-RA:exon:6375;Parent=Mmel_00009608-RA;
Scv2yLs_9777	maker	exon	1022416	1022480	.	+	.	ID=Mmel_00009608-RA:exon:6376;Parent=Mmel_00009608-RA;
Scv2yLs_9777	maker	exon	1024307	1024407	.	+	.	ID=Mmel_00009608-RA:exon:6377;Parent=Mmel_00009608-RA;
Scv2yLs_9777	maker	exon	1026930	1027108	.	+	.	ID=Mmel_00009608-RA:exon:6378;Parent=Mmel_00009608-RA;
Scv2yLs_9777	maker	exon	1029658	1029810	.	+	.	ID=Mmel_00009608-RA:exon:6379;Parent=Mmel_00009608-RA;
Scv2yLs_9777	maker	exon	1032139	1032273	.	+	.	ID=Mmel_00009608-RA:exon:6380;Parent=Mmel_00009608-RA;
Scv2yLs_9777	maker	exon	1035324	1035485	.	+	.	ID=Mmel_00009608-RA:exon:6381;Parent=Mmel_00009608-RA;
Scv2yLs_9777	maker	CDS	1016102	1016261	.	+	0	ID=Mmel_00009608-RA:cds;Parent=Mmel_00009608-RA;
Scv2yLs_9777	maker	CDS	1016370	1016452	.	+	2	ID=Mmel_00009608-RA:cds;Parent=Mmel_00009608-RA;
Scv2yLs_9777	maker	CDS	1019896	1020009	.	+	0	ID=Mmel_00009608-RA:cds;Parent=Mmel_00009608-RA;
Scv2yLs_9777	maker	CDS	1020413	1020538	.	+	0	ID=Mmel_00009608-RA:cds;Parent=Mmel_00009608-RA;
Scv2yLs_9777	maker	CDS	1022416	1022480	.	+	0	ID=Mmel_00009608-RA:cds;Parent=Mmel_00009608-RA;
Scv2yLs_9777	maker	CDS	1024307	1024407	.	+	1	ID=Mmel_00009608-RA:cds;Parent=Mmel_00009608-RA;
Scv2yLs_9777	maker	CDS	1026930	1027108	.	+	2	ID=Mmel_00009608-RA:cds;Parent=Mmel_00009608-RA;
Scv2yLs_9777	maker	CDS	1029658	1029810	.	+	0	ID=Mmel_00009608-RA:cds;Parent=Mmel_00009608-RA;
Scv2yLs_9777	maker	CDS	1032139	1032273	.	+	0	ID=Mmel_00009608-RA:cds;Parent=Mmel_00009608-RA;
Scv2yLs_9777	maker	CDS	1035324	1035485	.	+	0	ID=Mmel_00009608-RA:cds;Parent=Mmel_00009608-RA;
Scv2yLs_9777	maker	gene	962915	986618	.	-	.	ID=Mmel_00009607;Name=Mmel_00009607;Alias=maker-Scv2yLs_9777-augustus-gene-10.12;Note=Similar to CEP170: Centrosomal protein of 170 kDa (Homo sapiens OX%3D9606);Dbxref=InterPro:IPR000253,PFAM:PF00498;Ontology_term=GO:0005515;
Scv2yLs_9777	maker	mRNA	962915	986618	.	-	.	ID=Mmel_00009607-RA;Parent=Mmel_00009607;Name=Mmel_00009607-RA;Alias=maker-Scv2yLs_9777-augustus-gene-10.12-mRNA-1;_AED=0.11;_QI=0|0|0|0|1|0.87|8|0|579;_eAED=0.11;Note=Similar to CEP170: Centrosomal protein of 170 kDa (Homo sapiens OX%3D9606);Dbxref=InterPro:IPR000253,PFAM:PF00498;Ontology_term=GO:0005515;
Scv2yLs_9777	maker	exon	986577	986618	.	-	.	ID=Mmel_00009607-RA:exon:6389;Parent=Mmel_00009607-RA;
Scv2yLs_9777	maker	exon	981638	981727	.	-	.	ID=Mmel_00009607-RA:exon:6388;Parent=Mmel_00009607-RA;
Scv2yLs_9777	maker	exon	977765	977893	.	-	.	ID=Mmel_00009607-RA:exon:6387;Parent=Mmel_00009607-RA;
Scv2yLs_9777	maker	exon	977446	977608	.	-	.	ID=Mmel_00009607-RA:exon:6386;Parent=Mmel_00009607-RA;
Scv2yLs_9777	maker	exon	974645	974779	.	-	.	ID=Mmel_00009607-RA:exon:6385;Parent=Mmel_00009607-RA;
Scv2yLs_9777	maker	exon	967422	967478	.	-	.	ID=Mmel_00009607-RA:exon:6384;Parent=Mmel_00009607-RA;
Scv2yLs_9777	maker	exon	966110	966586	.	-	.	ID=Mmel_00009607-RA:exon:6383;Parent=Mmel_00009607-RA;
Scv2yLs_9777	maker	exon	962915	963558	.	-	.	ID=Mmel_00009607-RA:exon:6382;Parent=Mmel_00009607-RA;
Scv2yLs_9777	maker	CDS	986577	986618	.	-	0	ID=Mmel_00009607-RA:cds;Parent=Mmel_00009607-RA;
Scv2yLs_9777	maker	CDS	981638	981727	.	-	0	ID=Mmel_00009607-RA:cds;Parent=Mmel_00009607-RA;
Scv2yLs_9777	maker	CDS	977765	977893	.	-	0	ID=Mmel_00009607-RA:cds;Parent=Mmel_00009607-RA;
Scv2yLs_9777	maker	CDS	977446	977608	.	-	0	ID=Mmel_00009607-RA:cds;Parent=Mmel_00009607-RA;
Scv2yLs_9777	maker	CDS	974645	974779	.	-	2	ID=Mmel_00009607-RA:cds;Parent=Mmel_00009607-RA;
Scv2yLs_9777	maker	CDS	967422	967478	.	-	2	ID=Mmel_00009607-RA:cds;Parent=Mmel_00009607-RA;
Scv2yLs_9777	maker	CDS	966110	966586	.	-	2	ID=Mmel_00009607-RA:cds;Parent=Mmel_00009607-RA;
Scv2yLs_9777	maker	CDS	962915	963558	.	-	2	ID=Mmel_00009607-RA:cds;Parent=Mmel_00009607-RA;
Scv2yLs_9777	maker	gene	918131	950436	.	-	.	ID=Mmel_00009606;Name=Mmel_00009606;Alias=maker-Scv2yLs_9777-snap-gene-10.4;Note=Similar to CEP170: Centrosomal protein of 170 kDa (Homo sapiens OX%3D9606);Dbxref=InterPro:IPR029300,PFAM:PF15308;
Scv2yLs_9777	maker	mRNA	918131	950436	.	-	.	ID=Mmel_00009606-RA;Parent=Mmel_00009606;Name=Mmel_00009606-RA;Alias=maker-Scv2yLs_9777-snap-gene-10.4-mRNA-1;_AED=0.31;_QI=0|0.11|0|0.9|0.77|0.7|10|0|1058;_eAED=0.31;Note=Similar to CEP170: Centrosomal protein of 170 kDa (Homo sapiens OX%3D9606);Dbxref=InterPro:IPR029300,PFAM:PF15308;
Scv2yLs_9777	maker	exon	950287	950436	.	-	.	ID=Mmel_00009606-RA:exon:6399;Parent=Mmel_00009606-RA;
Scv2yLs_9777	maker	exon	944220	944346	.	-	.	ID=Mmel_00009606-RA:exon:6398;Parent=Mmel_00009606-RA;
Scv2yLs_9777	maker	exon	939618	941426	.	-	.	ID=Mmel_00009606-RA:exon:6397;Parent=Mmel_00009606-RA;
Scv2yLs_9777	maker	exon	933722	933956	.	-	.	ID=Mmel_00009606-RA:exon:6396;Parent=Mmel_00009606-RA;
Scv2yLs_9777	maker	exon	929013	929160	.	-	.	ID=Mmel_00009606-RA:exon:6395;Parent=Mmel_00009606-RA;
Scv2yLs_9777	maker	exon	927391	927558	.	-	.	ID=Mmel_00009606-RA:exon:6394;Parent=Mmel_00009606-RA;
Scv2yLs_9777	maker	exon	927017	927105	.	-	.	ID=Mmel_00009606-RA:exon:6393;Parent=Mmel_00009606-RA;
Scv2yLs_9777	maker	exon	924004	924065	.	-	.	ID=Mmel_00009606-RA:exon:6392;Parent=Mmel_00009606-RA;
Scv2yLs_9777	maker	exon	919907	920185	.	-	.	ID=Mmel_00009606-RA:exon:6391;Parent=Mmel_00009606-RA;
Scv2yLs_9777	maker	exon	918131	918240	.	-	.	ID=Mmel_00009606-RA:exon:6390;Parent=Mmel_00009606-RA;
Scv2yLs_9777	maker	CDS	950287	950436	.	-	0	ID=Mmel_00009606-RA:cds;Parent=Mmel_00009606-RA;
Scv2yLs_9777	maker	CDS	944220	944346	.	-	0	ID=Mmel_00009606-RA:cds;Parent=Mmel_00009606-RA;
Scv2yLs_9777	maker	CDS	939618	941426	.	-	2	ID=Mmel_00009606-RA:cds;Parent=Mmel_00009606-RA;
Scv2yLs_9777	maker	CDS	933722	933956	.	-	2	ID=Mmel_00009606-RA:cds;Parent=Mmel_00009606-RA;
Scv2yLs_9777	maker	CDS	929013	929160	.	-	1	ID=Mmel_00009606-RA:cds;Parent=Mmel_00009606-RA;
Scv2yLs_9777	maker	CDS	927391	927558	.	-	0	ID=Mmel_00009606-RA:cds;Parent=Mmel_00009606-RA;
Scv2yLs_9777	maker	CDS	927017	927105	.	-	0	ID=Mmel_00009606-RA:cds;Parent=Mmel_00009606-RA;
Scv2yLs_9777	maker	CDS	924004	924065	.	-	1	ID=Mmel_00009606-RA:cds;Parent=Mmel_00009606-RA;
Scv2yLs_9777	maker	CDS	919907	920185	.	-	2	ID=Mmel_00009606-RA:cds;Parent=Mmel_00009606-RA;
Scv2yLs_9777	maker	CDS	918131	918240	.	-	2	ID=Mmel_00009606-RA:cds;Parent=Mmel_00009606-RA;
Scv2yLs_9777	maker	gene	1066708	1068195	.	+	.	ID=Mmel_00009609;Name=Mmel_00009609;Alias=maker-Scv2yLs_9777-augustus-gene-11.0;Note=Protein of unknown function;Dbxref=InterPro:IPR031887,PFAM:PF15964;Ontology_term=GO:0005813,GO:0007098;
Scv2yLs_9777	maker	mRNA	1066708	1068195	.	+	.	ID=Mmel_00009609-RA;Parent=Mmel_00009609;Name=Mmel_00009609-RA;Alias=maker-Scv2yLs_9777-augustus-gene-11.0-mRNA-1;_AED=0.75;_QI=0|0|0|0|1|1|3|0|72;_eAED=0.75;Note=Protein of unknown function;Dbxref=InterPro:IPR031887,PFAM:PF15964;Ontology_term=GO:0005813,GO:0007098;
Scv2yLs_9777	maker	exon	1066708	1066730	.	+	.	ID=Mmel_00009609-RA:exon:6400;Parent=Mmel_00009609-RA;
Scv2yLs_9777	maker	exon	1066900	1067027	.	+	.	ID=Mmel_00009609-RA:exon:6401;Parent=Mmel_00009609-RA;
Scv2yLs_9777	maker	exon	1068128	1068195	.	+	.	ID=Mmel_00009609-RA:exon:6402;Parent=Mmel_00009609-RA;
Scv2yLs_9777	maker	CDS	1066708	1066730	.	+	0	ID=Mmel_00009609-RA:cds;Parent=Mmel_00009609-RA;
Scv2yLs_9777	maker	CDS	1066900	1067027	.	+	1	ID=Mmel_00009609-RA:cds;Parent=Mmel_00009609-RA;
Scv2yLs_9777	maker	CDS	1068128	1068195	.	+	2	ID=Mmel_00009609-RA:cds;Parent=Mmel_00009609-RA;
Scv2yLs_9777	maker	gene	1338738	1342685	.	+	.	ID=Mmel_00009610;Name=Mmel_00009610;Alias=maker-Scv2yLs_9777-snap-gene-13.6;Note=Similar to ZBTB18: Zinc finger and BTB domain-containing protein 18 (Homo sapiens OX%3D9606);Dbxref=InterPro:IPR000210,PFAM:PF00096,PFAM:PF00651,PFAM:PF13894;Ontology_term=GO:0005515;
Scv2yLs_9777	maker	mRNA	1338738	1342685	.	+	.	ID=Mmel_00009610-RA;Parent=Mmel_00009610;Name=Mmel_00009610-RA;Alias=maker-Scv2yLs_9777-snap-gene-13.6-mRNA-1;_AED=0.07;_QI=0|0|0|0.33|0.5|0.66|3|0|536;_eAED=0.07;Note=Similar to ZBTB18: Zinc finger and BTB domain-containing protein 18 (Homo sapiens OX%3D9606);Dbxref=InterPro:IPR000210,PFAM:PF00096,PFAM:PF00651,PFAM:PF13894;Ontology_term=GO:0005515;
Scv2yLs_9777	maker	exon	1338738	1338742	.	+	.	ID=Mmel_00009610-RA:exon:6403;Parent=Mmel_00009610-RA;
Scv2yLs_9777	maker	exon	1340270	1340292	.	+	.	ID=Mmel_00009610-RA:exon:6404;Parent=Mmel_00009610-RA;
Scv2yLs_9777	maker	exon	1341103	1342685	.	+	.	ID=Mmel_00009610-RA:exon:6405;Parent=Mmel_00009610-RA;
Scv2yLs_9777	maker	CDS	1338738	1338742	.	+	0	ID=Mmel_00009610-RA:cds;Parent=Mmel_00009610-RA;
Scv2yLs_9777	maker	CDS	1340270	1340292	.	+	1	ID=Mmel_00009610-RA:cds;Parent=Mmel_00009610-RA;
Scv2yLs_9777	maker	CDS	1341103	1342685	.	+	2	ID=Mmel_00009610-RA:cds;Parent=Mmel_00009610-RA;
Scv2yLs_9777	maker	gene	1455528	1468459	.	-	.	ID=Mmel_00009611;Name=Mmel_00009611;Alias=maker-Scv2yLs_9777-augustus-gene-13.8;Note=Similar to ADSS: Adenylosuccinate synthetase isozyme 2 (Gallus gallus OX%3D9031);Dbxref=InterPro:IPR001114,PFAM:PF00709;Ontology_term=GO:0004019,GO:0005525,GO:0006164;
Scv2yLs_9777	maker	mRNA	1455528	1468459	.	-	.	ID=Mmel_00009611-RA;Parent=Mmel_00009611;Name=Mmel_00009611-RA;Alias=maker-Scv2yLs_9777-augustus-gene-13.8-mRNA-1;_AED=0.40;_QI=0|0.42|0.37|1|0.85|0.87|8|433|332;_eAED=0.40;Note=Similar to ADSS: Adenylosuccinate synthetase isozyme 2 (Gallus gallus OX%3D9031);Dbxref=InterPro:IPR001114,PFAM:PF00709;Ontology_term=GO:0004019,GO:0005525,GO:0006164;
Scv2yLs_9777	maker	exon	1455528	1456013	.	-	.	ID=Mmel_00009611-RA:exon:6413;Parent=Mmel_00009611-RA;
Scv2yLs_9777	maker	exon	1456821	1456970	.	-	.	ID=Mmel_00009611-RA:exon:6412;Parent=Mmel_00009611-RA;
Scv2yLs_9777	maker	exon	1461560	1461657	.	-	.	ID=Mmel_00009611-RA:exon:6411;Parent=Mmel_00009611-RA;
Scv2yLs_9777	maker	exon	1462630	1462754	.	-	.	ID=Mmel_00009611-RA:exon:6410;Parent=Mmel_00009611-RA;
Scv2yLs_9777	maker	exon	1463204	1463358	.	-	.	ID=Mmel_00009611-RA:exon:6409;Parent=Mmel_00009611-RA;
Scv2yLs_9777	maker	exon	1466100	1466226	.	-	.	ID=Mmel_00009611-RA:exon:6408;Parent=Mmel_00009611-RA;
Scv2yLs_9777	maker	exon	1467892	1467973	.	-	.	ID=Mmel_00009611-RA:exon:6407;Parent=Mmel_00009611-RA;
Scv2yLs_9777	maker	exon	1468251	1468459	.	-	.	ID=Mmel_00009611-RA:exon:6406;Parent=Mmel_00009611-RA;
Scv2yLs_9777	maker	CDS	1468251	1468459	.	-	0	ID=Mmel_00009611-RA:cds;Parent=Mmel_00009611-RA;
Scv2yLs_9777	maker	CDS	1467892	1467973	.	-	1	ID=Mmel_00009611-RA:cds;Parent=Mmel_00009611-RA;
Scv2yLs_9777	maker	CDS	1466100	1466226	.	-	0	ID=Mmel_00009611-RA:cds;Parent=Mmel_00009611-RA;
Scv2yLs_9777	maker	CDS	1463204	1463358	.	-	2	ID=Mmel_00009611-RA:cds;Parent=Mmel_00009611-RA;
Scv2yLs_9777	maker	CDS	1462630	1462754	.	-	0	ID=Mmel_00009611-RA:cds;Parent=Mmel_00009611-RA;
Scv2yLs_9777	maker	CDS	1461560	1461657	.	-	1	ID=Mmel_00009611-RA:cds;Parent=Mmel_00009611-RA;
Scv2yLs_9777	maker	CDS	1456821	1456970	.	-	2	ID=Mmel_00009611-RA:cds;Parent=Mmel_00009611-RA;
Scv2yLs_9777	maker	CDS	1455961	1456013	.	-	2	ID=Mmel_00009611-RA:cds;Parent=Mmel_00009611-RA;
Scv2yLs_9777	maker	three_prime_UTR	1455528	1455960	.	-	.	ID=Mmel_00009611-RA:three_prime_utr;Parent=Mmel_00009611-RA;
Scv2yLs_9777	maker	gene	1471345	1473725	.	-	.	ID=Mmel_00009612;Name=Mmel_00009612;Alias=maker-Scv2yLs_9777-augustus-gene-13.9;Note=Protein of unknown function;
Scv2yLs_9777	maker	mRNA	1471345	1473725	.	-	.	ID=Mmel_00009612-RA;Parent=Mmel_00009612;Name=Mmel_00009612-RA;Alias=maker-Scv2yLs_9777-augustus-gene-13.9-mRNA-1;_AED=0.54;_QI=0|0|0|1|0|0|2|0|75;_eAED=0.54;Note=Protein of unknown function;
Scv2yLs_9777	maker	exon	1473677	1473725	.	-	.	ID=Mmel_00009612-RA:exon:6415;Parent=Mmel_00009612-RA;
Scv2yLs_9777	maker	exon	1471345	1471523	.	-	.	ID=Mmel_00009612-RA:exon:6414;Parent=Mmel_00009612-RA;
Scv2yLs_9777	maker	CDS	1473677	1473725	.	-	0	ID=Mmel_00009612-RA:cds;Parent=Mmel_00009612-RA;
Scv2yLs_9777	maker	CDS	1471345	1471523	.	-	2	ID=Mmel_00009612-RA:cds;Parent=Mmel_00009612-RA;
Scv2yLs_10466	maker	gene	61921	66232	.	+	.	ID=Mmel_00011146;Name=Mmel_00011146;Alias=maker-Scv2yLs_10466-snap-gene-0.5;Note=Protein of unknown function;Dbxref=InterPro:IPR035076,PFAM:PF00087;
Scv2yLs_10466	maker	mRNA	61921	66232	.	+	.	ID=Mmel_00011146-RA;Parent=Mmel_00011146;Name=Mmel_00011146-RA;Alias=maker-Scv2yLs_10466-snap-gene-0.5-mRNA-1;_AED=0.07;_QI=105|0|1|1|0|0.5|2|239|87;_eAED=0.07;Note=Protein of unknown function;Dbxref=InterPro:IPR035076,PFAM:PF00087;
Scv2yLs_10466	maker	exon	61921	62077	.	+	.	ID=Mmel_00011146-RA:exon:1945;Parent=Mmel_00011146-RA;
Scv2yLs_10466	maker	exon	65782	66232	.	+	.	ID=Mmel_00011146-RA:exon:1946;Parent=Mmel_00011146-RA;
Scv2yLs_10466	maker	five_prime_UTR	61921	62025	.	+	.	ID=Mmel_00011146-RA:five_prime_utr;Parent=Mmel_00011146-RA;
Scv2yLs_10466	maker	CDS	62026	62077	.	+	0	ID=Mmel_00011146-RA:cds;Parent=Mmel_00011146-RA;
Scv2yLs_10466	maker	CDS	65782	65993	.	+	2	ID=Mmel_00011146-RA:cds;Parent=Mmel_00011146-RA;
Scv2yLs_10466	maker	three_prime_UTR	65994	66232	.	+	.	ID=Mmel_00011146-RA:three_prime_utr;Parent=Mmel_00011146-RA;
Scv2yLs_10466	maker	gene	140537	145701	.	-	.	ID=Mmel_00011148;Name=Mmel_00011148;Alias=maker-Scv2yLs_10466-augustus-gene-1.7;Note=Similar to LY6E: Lymphocyte antigen 6E (Gallus gallus OX%3D9031);Dbxref=InterPro:IPR035076,PFAM:PF00087;
Scv2yLs_10466	maker	mRNA	140537	145701	.	-	.	ID=Mmel_00011148-RA;Parent=Mmel_00011148;Name=Mmel_00011148-RA;Alias=maker-Scv2yLs_10466-augustus-gene-1.7-mRNA-1;_AED=0.32;_QI=140|1|1|1|1|1|3|248|126;_eAED=0.32;Note=Similar to LY6E: Lymphocyte antigen 6E (Gallus gallus OX%3D9031);Dbxref=InterPro:IPR035076,PFAM:PF00087;
Scv2yLs_10466	maker	exon	140537	140993	.	-	.	ID=Mmel_00011148-RA:exon:1949;Parent=Mmel_00011148-RA;
Scv2yLs_10466	maker	exon	141637	141756	.	-	.	ID=Mmel_00011148-RA:exon:1948;Parent=Mmel_00011148-RA;
Scv2yLs_10466	maker	exon	145510	145701	.	-	.	ID=Mmel_00011148-RA:exon:1947;Parent=Mmel_00011148-RA;
Scv2yLs_10466	maker	five_prime_UTR	145562	145701	.	-	.	ID=Mmel_00011148-RA:five_prime_utr;Parent=Mmel_00011148-RA;
Scv2yLs_10466	maker	CDS	145510	145561	.	-	0	ID=Mmel_00011148-RA:cds;Parent=Mmel_00011148-RA;
Scv2yLs_10466	maker	CDS	141637	141756	.	-	2	ID=Mmel_00011148-RA:cds;Parent=Mmel_00011148-RA;
Scv2yLs_10466	maker	CDS	140785	140993	.	-	2	ID=Mmel_00011148-RA:cds;Parent=Mmel_00011148-RA;
Scv2yLs_10466	maker	three_prime_UTR	140537	140784	.	-	.	ID=Mmel_00011148-RA:three_prime_utr;Parent=Mmel_00011148-RA;
Scv2yLs_10466	maker	gene	101192	102240	.	-	.	ID=Mmel_00011147;Name=Mmel_00011147;Alias=maker-Scv2yLs_10466-augustus-gene-1.6;Note=Similar to Lypd2: Ly6/PLAUR domain-containing protein 2 (Mus musculus OX%3D10090);Dbxref=InterPro:IPR016054,PFAM:PF00021;
Scv2yLs_10466	maker	mRNA	101192	102240	.	-	.	ID=Mmel_00011147-RA;Parent=Mmel_00011147;Name=Mmel_00011147-RA;Alias=maker-Scv2yLs_10466-augustus-gene-1.6-mRNA-1;_AED=0.49;_QI=0|0|0|1|1|1|2|0|144;_eAED=0.49;Note=Similar to Lypd2: Ly6/PLAUR domain-containing protein 2 (Mus musculus OX%3D10090);Dbxref=InterPro:IPR016054,PFAM:PF00021;
Scv2yLs_10466	maker	exon	102021	102240	.	-	.	ID=Mmel_00011147-RA:exon:1951;Parent=Mmel_00011147-RA;
Scv2yLs_10466	maker	exon	101192	101406	.	-	.	ID=Mmel_00011147-RA:exon:1950;Parent=Mmel_00011147-RA;
Scv2yLs_10466	maker	CDS	102021	102240	.	-	0	ID=Mmel_00011147-RA:cds;Parent=Mmel_00011147-RA;
Scv2yLs_10466	maker	CDS	101192	101406	.	-	2	ID=Mmel_00011147-RA:cds;Parent=Mmel_00011147-RA;
Scv2yLs_10466	maker	gene	149008	150915	.	-	.	ID=Mmel_00011149;Name=Mmel_00011149;Alias=maker-Scv2yLs_10466-snap-gene-1.4;Note=Similar to LY6E: Lymphocyte antigen 6E (Gallus gallus OX%3D9031);Dbxref=InterPro:IPR035076,PFAM:PF00087;
Scv2yLs_10466	maker	mRNA	149008	150915	.	-	.	ID=Mmel_00011149-RA;Parent=Mmel_00011149;Name=Mmel_00011149-RA;Alias=maker-Scv2yLs_10466-snap-gene-1.4-mRNA-1;_AED=0.76;_QI=0|0|0|0.25|1|1|4|0|126;_eAED=0.76;Note=Similar to LY6E: Lymphocyte antigen 6E (Gallus gallus OX%3D9031);Dbxref=InterPro:IPR035076,PFAM:PF00087;
Scv2yLs_10466	maker	exon	150912	150915	.	-	.	ID=Mmel_00011149-RA:exon:1955;Parent=Mmel_00011149-RA;
Scv2yLs_10466	maker	exon	150361	150480	.	-	.	ID=Mmel_00011149-RA:exon:1954;Parent=Mmel_00011149-RA;
Scv2yLs_10466	maker	exon	149466	149620	.	-	.	ID=Mmel_00011149-RA:exon:1953;Parent=Mmel_00011149-RA;
Scv2yLs_10466	maker	exon	149008	149109	.	-	.	ID=Mmel_00011149-RA:exon:1952;Parent=Mmel_00011149-RA;
Scv2yLs_10466	maker	CDS	150912	150915	.	-	0	ID=Mmel_00011149-RA:cds;Parent=Mmel_00011149-RA;
Scv2yLs_10466	maker	CDS	150361	150480	.	-	2	ID=Mmel_00011149-RA:cds;Parent=Mmel_00011149-RA;
Scv2yLs_10466	maker	CDS	149466	149620	.	-	2	ID=Mmel_00011149-RA:cds;Parent=Mmel_00011149-RA;
Scv2yLs_10466	maker	CDS	149008	149109	.	-	0	ID=Mmel_00011149-RA:cds;Parent=Mmel_00011149-RA;
Scv2yLs_10466	maker	gene	206601	226620	.	+	.	ID=Mmel_00011152;Name=Mmel_00011152;Alias=augustus_masked-Scv2yLs_10466-processed-gene-2.12;Note=Similar to Rhpn1: Rhophilin-1 (Mus musculus OX%3D10090);Dbxref=InterPro:IPR004328,PFAM:PF03097;
Scv2yLs_10466	maker	mRNA	206601	226620	.	+	.	ID=Mmel_00011152-RA;Parent=Mmel_00011152;Name=Mmel_00011152-RA;Alias=augustus_masked-Scv2yLs_10466-processed-gene-2.12-mRNA-1;_AED=0.17;_QI=0|0|0|0.81|1|1|11|0|386;_eAED=0.17;Note=Similar to Rhpn1: Rhophilin-1 (Mus musculus OX%3D10090);Dbxref=InterPro:IPR004328,PFAM:PF03097;
Scv2yLs_10466	maker	exon	206601	206690	.	+	.	ID=Mmel_00011152-RA:exon:1956;Parent=Mmel_00011152-RA;
Scv2yLs_10466	maker	exon	208950	209011	.	+	.	ID=Mmel_00011152-RA:exon:1957;Parent=Mmel_00011152-RA;
Scv2yLs_10466	maker	exon	215588	215663	.	+	.	ID=Mmel_00011152-RA:exon:1958;Parent=Mmel_00011152-RA;
Scv2yLs_10466	maker	exon	215943	216020	.	+	.	ID=Mmel_00011152-RA:exon:1959;Parent=Mmel_00011152-RA;
Scv2yLs_10466	maker	exon	216941	217002	.	+	.	ID=Mmel_00011152-RA:exon:1960;Parent=Mmel_00011152-RA;
Scv2yLs_10466	maker	exon	217663	217829	.	+	.	ID=Mmel_00011152-RA:exon:1961;Parent=Mmel_00011152-RA;
Scv2yLs_10466	maker	exon	218304	218491	.	+	.	ID=Mmel_00011152-RA:exon:1962;Parent=Mmel_00011152-RA;
Scv2yLs_10466	maker	exon	218597	218753	.	+	.	ID=Mmel_00011152-RA:exon:1963;Parent=Mmel_00011152-RA;
Scv2yLs_10466	maker	exon	222280	222377	.	+	.	ID=Mmel_00011152-RA:exon:1964;Parent=Mmel_00011152-RA;
Scv2yLs_10466	maker	exon	223217	223363	.	+	.	ID=Mmel_00011152-RA:exon:1965;Parent=Mmel_00011152-RA;
Scv2yLs_10466	maker	exon	226585	226620	.	+	.	ID=Mmel_00011152-RA:exon:1966;Parent=Mmel_00011152-RA;
Scv2yLs_10466	maker	CDS	206601	206690	.	+	0	ID=Mmel_00011152-RA:cds;Parent=Mmel_00011152-RA;
Scv2yLs_10466	maker	CDS	208950	209011	.	+	0	ID=Mmel_00011152-RA:cds;Parent=Mmel_00011152-RA;
Scv2yLs_10466	maker	CDS	215588	215663	.	+	1	ID=Mmel_00011152-RA:cds;Parent=Mmel_00011152-RA;
Scv2yLs_10466	maker	CDS	215943	216020	.	+	0	ID=Mmel_00011152-RA:cds;Parent=Mmel_00011152-RA;
Scv2yLs_10466	maker	CDS	216941	217002	.	+	0	ID=Mmel_00011152-RA:cds;Parent=Mmel_00011152-RA;
Scv2yLs_10466	maker	CDS	217663	217829	.	+	1	ID=Mmel_00011152-RA:cds;Parent=Mmel_00011152-RA;
Scv2yLs_10466	maker	CDS	218304	218491	.	+	2	ID=Mmel_00011152-RA:cds;Parent=Mmel_00011152-RA;
Scv2yLs_10466	maker	CDS	218597	218753	.	+	0	ID=Mmel_00011152-RA:cds;Parent=Mmel_00011152-RA;
Scv2yLs_10466	maker	CDS	222280	222377	.	+	2	ID=Mmel_00011152-RA:cds;Parent=Mmel_00011152-RA;
Scv2yLs_10466	maker	CDS	223217	223363	.	+	0	ID=Mmel_00011152-RA:cds;Parent=Mmel_00011152-RA;
Scv2yLs_10466	maker	CDS	226585	226620	.	+	0	ID=Mmel_00011152-RA:cds;Parent=Mmel_00011152-RA;
Scv2yLs_10466	maker	gene	184120	192577	.	-	.	ID=Mmel_00011150;Name=Mmel_00011150;Alias=augustus_masked-Scv2yLs_10466-processed-gene-2.10;Note=Similar to TOP1MT: DNA topoisomerase I%2C mitochondrial (Homo sapiens OX%3D9606);Dbxref=InterPro:IPR008336,InterPro:IPR013500,InterPro:IPR025834,PFAM:PF01028,PFAM:PF02919,PFAM:PF14370;Ontology_term=GO:0003677,GO:0003917,GO:0005694,GO:0006265;
Scv2yLs_10466	maker	mRNA	184120	192577	.	-	.	ID=Mmel_00011150-RA;Parent=Mmel_00011150;Name=Mmel_00011150-RA;Alias=augustus_masked-Scv2yLs_10466-processed-gene-2.10-mRNA-1;_AED=0.18;_QI=0|0|0|1|1|1|10|0|371;_eAED=0.18;Note=Similar to TOP1MT: DNA topoisomerase I%2C mitochondrial (Homo sapiens OX%3D9606);Dbxref=InterPro:IPR008336,InterPro:IPR013500,InterPro:IPR025834,PFAM:PF01028,PFAM:PF02919,PFAM:PF14370;Ontology_term=GO:0003677,GO:0003917,GO:0005694,GO:0006265;
Scv2yLs_10466	maker	exon	192512	192577	.	-	.	ID=Mmel_00011150-RA:exon:1976;Parent=Mmel_00011150-RA;
Scv2yLs_10466	maker	exon	191813	191935	.	-	.	ID=Mmel_00011150-RA:exon:1975;Parent=Mmel_00011150-RA;
Scv2yLs_10466	maker	exon	191315	191502	.	-	.	ID=Mmel_00011150-RA:exon:1974;Parent=Mmel_00011150-RA;
Scv2yLs_10466	maker	exon	190417	190561	.	-	.	ID=Mmel_00011150-RA:exon:1973;Parent=Mmel_00011150-RA;
Scv2yLs_10466	maker	exon	188966	189109	.	-	.	ID=Mmel_00011150-RA:exon:1972;Parent=Mmel_00011150-RA;
Scv2yLs_10466	maker	exon	188233	188331	.	-	.	ID=Mmel_00011150-RA:exon:1971;Parent=Mmel_00011150-RA;
Scv2yLs_10466	maker	exon	186413	186437	.	-	.	ID=Mmel_00011150-RA:exon:1970;Parent=Mmel_00011150-RA;
Scv2yLs_10466	maker	exon	185811	185938	.	-	.	ID=Mmel_00011150-RA:exon:1969;Parent=Mmel_00011150-RA;
Scv2yLs_10466	maker	exon	185036	185130	.	-	.	ID=Mmel_00011150-RA:exon:1968;Parent=Mmel_00011150-RA;
Scv2yLs_10466	maker	exon	184120	184222	.	-	.	ID=Mmel_00011150-RA:exon:1967;Parent=Mmel_00011150-RA;
Scv2yLs_10466	maker	CDS	192512	192577	.	-	0	ID=Mmel_00011150-RA:cds;Parent=Mmel_00011150-RA;
Scv2yLs_10466	maker	CDS	191813	191935	.	-	0	ID=Mmel_00011150-RA:cds;Parent=Mmel_00011150-RA;
Scv2yLs_10466	maker	CDS	191315	191502	.	-	0	ID=Mmel_00011150-RA:cds;Parent=Mmel_00011150-RA;
Scv2yLs_10466	maker	CDS	190417	190561	.	-	1	ID=Mmel_00011150-RA:cds;Parent=Mmel_00011150-RA;
Scv2yLs_10466	maker	CDS	188966	189109	.	-	0	ID=Mmel_00011150-RA:cds;Parent=Mmel_00011150-RA;
Scv2yLs_10466	maker	CDS	188233	188331	.	-	0	ID=Mmel_00011150-RA:cds;Parent=Mmel_00011150-RA;
Scv2yLs_10466	maker	CDS	186413	186437	.	-	0	ID=Mmel_00011150-RA:cds;Parent=Mmel_00011150-RA;
Scv2yLs_10466	maker	CDS	185811	185938	.	-	2	ID=Mmel_00011150-RA:cds;Parent=Mmel_00011150-RA;
Scv2yLs_10466	maker	CDS	185036	185130	.	-	0	ID=Mmel_00011150-RA:cds;Parent=Mmel_00011150-RA;
Scv2yLs_10466	maker	CDS	184120	184222	.	-	1	ID=Mmel_00011150-RA:cds;Parent=Mmel_00011150-RA;
Scv2yLs_10466	maker	gene	193201	194104	.	-	.	ID=Mmel_00011151;Name=Mmel_00011151;Alias=maker-Scv2yLs_10466-augustus-gene-2.2;Note=Protein of unknown function;Dbxref=InterPro:IPR008336,PFAM:PF02919;Ontology_term=GO:0003677,GO:0003917,GO:0005694,GO:0006265;
Scv2yLs_10466	maker	mRNA	193201	194104	.	-	.	ID=Mmel_00011151-RA;Parent=Mmel_00011151;Name=Mmel_00011151-RA;Alias=maker-Scv2yLs_10466-augustus-gene-2.2-mRNA-1;_AED=0.80;_QI=0|0|0|0.33|0|0|3|0|105;_eAED=0.80;Note=Protein of unknown function;Dbxref=InterPro:IPR008336,PFAM:PF02919;Ontology_term=GO:0003677,GO:0003917,GO:0005694,GO:0006265;
Scv2yLs_10466	maker	exon	194049	194104	.	-	.	ID=Mmel_00011151-RA:exon:1979;Parent=Mmel_00011151-RA;
Scv2yLs_10466	maker	exon	193810	193978	.	-	.	ID=Mmel_00011151-RA:exon:1978;Parent=Mmel_00011151-RA;
Scv2yLs_10466	maker	exon	193201	193293	.	-	.	ID=Mmel_00011151-RA:exon:1977;Parent=Mmel_00011151-RA;
Scv2yLs_10466	maker	CDS	194049	194104	.	-	0	ID=Mmel_00011151-RA:cds;Parent=Mmel_00011151-RA;
Scv2yLs_10466	maker	CDS	193810	193978	.	-	1	ID=Mmel_00011151-RA:cds;Parent=Mmel_00011151-RA;
Scv2yLs_10466	maker	CDS	193201	193293	.	-	0	ID=Mmel_00011151-RA:cds;Parent=Mmel_00011151-RA;
Scv2yLs_10466	maker	gene	395872	396740	.	+	.	ID=Mmel_00011153;Name=Mmel_00011153;Alias=maker-Scv2yLs_10466-augustus-gene-4.22;Note=Similar to MAFA: Transcription factor MafA (Gallus gallus OX%3D9031);Dbxref=InterPro:IPR004826,PFAM:PF03131;Ontology_term=GO:0003677,GO:0005634,GO:0006355;
Scv2yLs_10466	maker	mRNA	395872	396740	.	+	.	ID=Mmel_00011153-RA;Parent=Mmel_00011153;Name=Mmel_00011153-RA;Alias=maker-Scv2yLs_10466-augustus-gene-4.22-mRNA-1;_AED=0.13;_QI=0|0|0|1|1|1|2|0|146;_eAED=0.13;Note=Similar to MAFA: Transcription factor MafA (Gallus gallus OX%3D9031);Dbxref=InterPro:IPR004826,PFAM:PF03131;Ontology_term=GO:0003677,GO:0005634,GO:0006355;
Scv2yLs_10466	maker	exon	395872	395961	.	+	.	ID=Mmel_00011153-RA:exon:1980;Parent=Mmel_00011153-RA;
Scv2yLs_10466	maker	exon	396390	396740	.	+	.	ID=Mmel_00011153-RA:exon:1981;Parent=Mmel_00011153-RA;
Scv2yLs_10466	maker	CDS	395872	395961	.	+	0	ID=Mmel_00011153-RA:cds;Parent=Mmel_00011153-RA;
Scv2yLs_10466	maker	CDS	396390	396740	.	+	0	ID=Mmel_00011153-RA:cds;Parent=Mmel_00011153-RA;
Scv2yLs_10466	maker	gene	540763	549134	.	+	.	ID=Mmel_00011154;Name=Mmel_00011154;Alias=maker-Scv2yLs_10466-snap-gene-4.1;Note=Similar to CYLD: Ubiquitin carboxyl-terminal hydrolase CYLD (Pongo abelii OX%3D9601);Dbxref=InterPro:IPR000938,PFAM:PF01302;
Scv2yLs_10466	maker	mRNA	540763	549134	.	+	.	ID=Mmel_00011154-RA;Parent=Mmel_00011154;Name=Mmel_00011154-RA;Alias=maker-Scv2yLs_10466-snap-gene-4.1-mRNA-1;_AED=0.20;_QI=0|0|0|0.92|1|0.92|14|0|838;_eAED=0.20;Note=Similar to CYLD: Ubiquitin carboxyl-terminal hydrolase CYLD (Pongo abelii OX%3D9601);Dbxref=InterPro:IPR000938,PFAM:PF01302;
Scv2yLs_10466	maker	exon	540763	541401	.	+	.	ID=Mmel_00011154-RA:exon:1982;Parent=Mmel_00011154-RA;
Scv2yLs_10466	maker	exon	541483	541767	.	+	.	ID=Mmel_00011154-RA:exon:1983;Parent=Mmel_00011154-RA;
Scv2yLs_10466	maker	exon	541968	542037	.	+	.	ID=Mmel_00011154-RA:exon:1984;Parent=Mmel_00011154-RA;
Scv2yLs_10466	maker	exon	542673	542893	.	+	.	ID=Mmel_00011154-RA:exon:1985;Parent=Mmel_00011154-RA;
Scv2yLs_10466	maker	exon	543379	543532	.	+	.	ID=Mmel_00011154-RA:exon:1986;Parent=Mmel_00011154-RA;
Scv2yLs_10466	maker	exon	543873	544011	.	+	.	ID=Mmel_00011154-RA:exon:1987;Parent=Mmel_00011154-RA;
Scv2yLs_10466	maker	exon	544285	544395	.	+	.	ID=Mmel_00011154-RA:exon:1988;Parent=Mmel_00011154-RA;
Scv2yLs_10466	maker	exon	544815	544882	.	+	.	ID=Mmel_00011154-RA:exon:1989;Parent=Mmel_00011154-RA;
Scv2yLs_10466	maker	exon	545611	545677	.	+	.	ID=Mmel_00011154-RA:exon:1990;Parent=Mmel_00011154-RA;
Scv2yLs_10466	maker	exon	546687	546816	.	+	.	ID=Mmel_00011154-RA:exon:1991;Parent=Mmel_00011154-RA;
Scv2yLs_10466	maker	exon	547057	547165	.	+	.	ID=Mmel_00011154-RA:exon:1992;Parent=Mmel_00011154-RA;
Scv2yLs_10466	maker	exon	547322	547440	.	+	.	ID=Mmel_00011154-RA:exon:1993;Parent=Mmel_00011154-RA;
Scv2yLs_10466	maker	exon	548011	548230	.	+	.	ID=Mmel_00011154-RA:exon:1994;Parent=Mmel_00011154-RA;
Scv2yLs_10466	maker	exon	548953	549134	.	+	.	ID=Mmel_00011154-RA:exon:1995;Parent=Mmel_00011154-RA;
Scv2yLs_10466	maker	CDS	540763	541401	.	+	0	ID=Mmel_00011154-RA:cds;Parent=Mmel_00011154-RA;
Scv2yLs_10466	maker	CDS	541483	541767	.	+	0	ID=Mmel_00011154-RA:cds;Parent=Mmel_00011154-RA;
Scv2yLs_10466	maker	CDS	541968	542037	.	+	0	ID=Mmel_00011154-RA:cds;Parent=Mmel_00011154-RA;
Scv2yLs_10466	maker	CDS	542673	542893	.	+	2	ID=Mmel_00011154-RA:cds;Parent=Mmel_00011154-RA;
Scv2yLs_10466	maker	CDS	543379	543532	.	+	0	ID=Mmel_00011154-RA:cds;Parent=Mmel_00011154-RA;
Scv2yLs_10466	maker	CDS	543873	544011	.	+	2	ID=Mmel_00011154-RA:cds;Parent=Mmel_00011154-RA;
Scv2yLs_10466	maker	CDS	544285	544395	.	+	1	ID=Mmel_00011154-RA:cds;Parent=Mmel_00011154-RA;
Scv2yLs_10466	maker	CDS	544815	544882	.	+	1	ID=Mmel_00011154-RA:cds;Parent=Mmel_00011154-RA;
Scv2yLs_10466	maker	CDS	545611	545677	.	+	2	ID=Mmel_00011154-RA:cds;Parent=Mmel_00011154-RA;
Scv2yLs_10466	maker	CDS	546687	546816	.	+	1	ID=Mmel_00011154-RA:cds;Parent=Mmel_00011154-RA;
Scv2yLs_10466	maker	CDS	547057	547165	.	+	0	ID=Mmel_00011154-RA:cds;Parent=Mmel_00011154-RA;
Scv2yLs_10466	maker	CDS	547322	547440	.	+	2	ID=Mmel_00011154-RA:cds;Parent=Mmel_00011154-RA;
Scv2yLs_10466	maker	CDS	548011	548230	.	+	0	ID=Mmel_00011154-RA:cds;Parent=Mmel_00011154-RA;
Scv2yLs_10466	maker	CDS	548953	549134	.	+	2	ID=Mmel_00011154-RA:cds;Parent=Mmel_00011154-RA;
Scv2yLs_10466	maker	gene	570291	572813	.	-	.	ID=Mmel_00011156;Name=Mmel_00011156;Alias=maker-Scv2yLs_10466-augustus-gene-4.26;Note=Similar to PYCR3: Pyrroline-5-carboxylate reductase 3 (Bos taurus OX%3D9913);Dbxref=InterPro:IPR028939,InterPro:IPR029036,PFAM:PF03807,PFAM:PF14748;
Scv2yLs_10466	maker	mRNA	570291	572813	.	-	.	ID=Mmel_00011156-RA;Parent=Mmel_00011156;Name=Mmel_00011156-RA;Alias=maker-Scv2yLs_10466-augustus-gene-4.26-mRNA-1;_AED=0.20;_QI=0|0|0|1|1|1|5|0|250;_eAED=0.20;Note=Similar to PYCR3: Pyrroline-5-carboxylate reductase 3 (Bos taurus OX%3D9913);Dbxref=InterPro:IPR028939,InterPro:IPR029036,PFAM:PF03807,PFAM:PF14748;
Scv2yLs_10466	maker	exon	572730	572813	.	-	.	ID=Mmel_00011156-RA:exon:2000;Parent=Mmel_00011156-RA;
Scv2yLs_10466	maker	exon	572293	572472	.	-	.	ID=Mmel_00011156-RA:exon:1999;Parent=Mmel_00011156-RA;
Scv2yLs_10466	maker	exon	571314	571526	.	-	.	ID=Mmel_00011156-RA:exon:1998;Parent=Mmel_00011156-RA;
Scv2yLs_10466	maker	exon	571131	571223	.	-	.	ID=Mmel_00011156-RA:exon:1997;Parent=Mmel_00011156-RA;
Scv2yLs_10466	maker	exon	570291	570473	.	-	.	ID=Mmel_00011156-RA:exon:1996;Parent=Mmel_00011156-RA;
Scv2yLs_10466	maker	CDS	572730	572813	.	-	0	ID=Mmel_00011156-RA:cds;Parent=Mmel_00011156-RA;
Scv2yLs_10466	maker	CDS	572293	572472	.	-	0	ID=Mmel_00011156-RA:cds;Parent=Mmel_00011156-RA;
Scv2yLs_10466	maker	CDS	571314	571526	.	-	0	ID=Mmel_00011156-RA:cds;Parent=Mmel_00011156-RA;
Scv2yLs_10466	maker	CDS	571131	571223	.	-	0	ID=Mmel_00011156-RA:cds;Parent=Mmel_00011156-RA;
Scv2yLs_10466	maker	CDS	570291	570473	.	-	0	ID=Mmel_00011156-RA:cds;Parent=Mmel_00011156-RA;
Scv2yLs_10466	maker	gene	553408	564331	.	-	.	ID=Mmel_00011155;Name=Mmel_00011155;Alias=maker-Scv2yLs_10466-augustus-gene-4.25;Note=Similar to EEF1D: Elongation factor 1-delta (Macaca fascicularis OX%3D9541);Dbxref=InterPro:IPR014038,InterPro:IPR018940,PFAM:PF00736,PFAM:PF10587;Ontology_term=GO:0003746,GO:0006414;
Scv2yLs_10466	maker	mRNA	553408	564331	.	-	.	ID=Mmel_00011155-RA;Parent=Mmel_00011155;Name=Mmel_00011155-RA;Alias=maker-Scv2yLs_10466-augustus-gene-4.25-mRNA-1;_AED=0.23;_QI=0|1|0.88|1|1|1|9|62|692;_eAED=0.23;Note=Similar to EEF1D: Elongation factor 1-delta (Macaca fascicularis OX%3D9541);Dbxref=InterPro:IPR014038,InterPro:IPR018940,PFAM:PF00736,PFAM:PF10587;Ontology_term=GO:0003746,GO:0006414;
Scv2yLs_10466	maker	exon	553408	553508	.	-	.	ID=Mmel_00011155-RA:exon:2009;Parent=Mmel_00011155-RA;
Scv2yLs_10466	maker	exon	553620	553814	.	-	.	ID=Mmel_00011155-RA:exon:2008;Parent=Mmel_00011155-RA;
Scv2yLs_10466	maker	exon	554385	554621	.	-	.	ID=Mmel_00011155-RA:exon:2007;Parent=Mmel_00011155-RA;
Scv2yLs_10466	maker	exon	554831	554934	.	-	.	ID=Mmel_00011155-RA:exon:2006;Parent=Mmel_00011155-RA;
Scv2yLs_10466	maker	exon	555020	555116	.	-	.	ID=Mmel_00011155-RA:exon:2005;Parent=Mmel_00011155-RA;
Scv2yLs_10466	maker	exon	556232	556300	.	-	.	ID=Mmel_00011155-RA:exon:2004;Parent=Mmel_00011155-RA;
Scv2yLs_10466	maker	exon	559634	559705	.	-	.	ID=Mmel_00011155-RA:exon:2003;Parent=Mmel_00011155-RA;
Scv2yLs_10466	maker	exon	561383	561506	.	-	.	ID=Mmel_00011155-RA:exon:2002;Parent=Mmel_00011155-RA;
Scv2yLs_10466	maker	exon	563190	564331	.	-	.	ID=Mmel_00011155-RA:exon:2001;Parent=Mmel_00011155-RA;
Scv2yLs_10466	maker	CDS	563190	564331	.	-	0	ID=Mmel_00011155-RA:cds;Parent=Mmel_00011155-RA;
Scv2yLs_10466	maker	CDS	561383	561506	.	-	1	ID=Mmel_00011155-RA:cds;Parent=Mmel_00011155-RA;
Scv2yLs_10466	maker	CDS	559634	559705	.	-	0	ID=Mmel_00011155-RA:cds;Parent=Mmel_00011155-RA;
Scv2yLs_10466	maker	CDS	556232	556300	.	-	0	ID=Mmel_00011155-RA:cds;Parent=Mmel_00011155-RA;
Scv2yLs_10466	maker	CDS	555020	555116	.	-	0	ID=Mmel_00011155-RA:cds;Parent=Mmel_00011155-RA;
Scv2yLs_10466	maker	CDS	554831	554934	.	-	2	ID=Mmel_00011155-RA:cds;Parent=Mmel_00011155-RA;
Scv2yLs_10466	maker	CDS	554385	554621	.	-	0	ID=Mmel_00011155-RA:cds;Parent=Mmel_00011155-RA;
Scv2yLs_10466	maker	CDS	553620	553814	.	-	0	ID=Mmel_00011155-RA:cds;Parent=Mmel_00011155-RA;
Scv2yLs_10466	maker	CDS	553470	553508	.	-	0	ID=Mmel_00011155-RA:cds;Parent=Mmel_00011155-RA;
Scv2yLs_10466	maker	three_prime_UTR	553408	553469	.	-	.	ID=Mmel_00011155-RA:three_prime_utr;Parent=Mmel_00011155-RA;
Scv2yLs_9528	maker	gene	4	22204	.	+	.	ID=Mmel_00014290;Name=Mmel_00014290;Alias=augustus_masked-Scv2yLs_9528-processed-gene-0.3;Note=Similar to Nploc4: Nuclear protein localization protein 4 homolog (Mus musculus OX%3D10090);Dbxref=InterPro:IPR007716,InterPro:IPR007717,PFAM:PF05020,PFAM:PF05021;
Scv2yLs_9528	maker	mRNA	4	22204	.	+	.	ID=Mmel_00014290-RA;Parent=Mmel_00014290;Name=Mmel_00014290-RA;Alias=augustus_masked-Scv2yLs_9528-processed-gene-0.3-mRNA-1;_AED=0.40;_QI=0|0|0|0.75|1|1|12|0|450;_eAED=0.40;Note=Similar to Nploc4: Nuclear protein localization protein 4 homolog (Mus musculus OX%3D10090);Dbxref=InterPro:IPR007716,InterPro:IPR007717,PFAM:PF05020,PFAM:PF05021;
Scv2yLs_9528	maker	exon	4	167	.	+	.	ID=Mmel_00014290-RA:exon:3514;Parent=Mmel_00014290-RA;
Scv2yLs_9528	maker	exon	4139	4318	.	+	.	ID=Mmel_00014290-RA:exon:3515;Parent=Mmel_00014290-RA;
Scv2yLs_9528	maker	exon	6097	6145	.	+	.	ID=Mmel_00014290-RA:exon:3516;Parent=Mmel_00014290-RA;
Scv2yLs_9528	maker	exon	7147	7241	.	+	.	ID=Mmel_00014290-RA:exon:3517;Parent=Mmel_00014290-RA;
Scv2yLs_9528	maker	exon	8466	8637	.	+	.	ID=Mmel_00014290-RA:exon:3518;Parent=Mmel_00014290-RA;
Scv2yLs_9528	maker	exon	9474	9560	.	+	.	ID=Mmel_00014290-RA:exon:3519;Parent=Mmel_00014290-RA;
Scv2yLs_9528	maker	exon	11035	11106	.	+	.	ID=Mmel_00014290-RA:exon:3520;Parent=Mmel_00014290-RA;
Scv2yLs_9528	maker	exon	11983	12109	.	+	.	ID=Mmel_00014290-RA:exon:3521;Parent=Mmel_00014290-RA;
Scv2yLs_9528	maker	exon	14181	14341	.	+	.	ID=Mmel_00014290-RA:exon:3522;Parent=Mmel_00014290-RA;
Scv2yLs_9528	maker	exon	20096	20167	.	+	.	ID=Mmel_00014290-RA:exon:3523;Parent=Mmel_00014290-RA;
Scv2yLs_9528	maker	exon	21923	22039	.	+	.	ID=Mmel_00014290-RA:exon:3524;Parent=Mmel_00014290-RA;
Scv2yLs_9528	maker	exon	22148	22204	.	+	.	ID=Mmel_00014290-RA:exon:3525;Parent=Mmel_00014290-RA;
Scv2yLs_9528	maker	CDS	4	167	.	+	0	ID=Mmel_00014290-RA:cds;Parent=Mmel_00014290-RA;
Scv2yLs_9528	maker	CDS	4139	4318	.	+	1	ID=Mmel_00014290-RA:cds;Parent=Mmel_00014290-RA;
Scv2yLs_9528	maker	CDS	6097	6145	.	+	1	ID=Mmel_00014290-RA:cds;Parent=Mmel_00014290-RA;
Scv2yLs_9528	maker	CDS	7147	7241	.	+	0	ID=Mmel_00014290-RA:cds;Parent=Mmel_00014290-RA;
Scv2yLs_9528	maker	CDS	8466	8637	.	+	1	ID=Mmel_00014290-RA:cds;Parent=Mmel_00014290-RA;
Scv2yLs_9528	maker	CDS	9474	9560	.	+	0	ID=Mmel_00014290-RA:cds;Parent=Mmel_00014290-RA;
Scv2yLs_9528	maker	CDS	11035	11106	.	+	0	ID=Mmel_00014290-RA:cds;Parent=Mmel_00014290-RA;
Scv2yLs_9528	maker	CDS	11983	12109	.	+	0	ID=Mmel_00014290-RA:cds;Parent=Mmel_00014290-RA;
Scv2yLs_9528	maker	CDS	14181	14341	.	+	2	ID=Mmel_00014290-RA:cds;Parent=Mmel_00014290-RA;
Scv2yLs_9528	maker	CDS	20096	20167	.	+	0	ID=Mmel_00014290-RA:cds;Parent=Mmel_00014290-RA;
Scv2yLs_9528	maker	CDS	21923	22039	.	+	0	ID=Mmel_00014290-RA:cds;Parent=Mmel_00014290-RA;
Scv2yLs_9528	maker	CDS	22148	22204	.	+	0	ID=Mmel_00014290-RA:cds;Parent=Mmel_00014290-RA;
Scv2yLs_8478	maker	gene	1414	1839	.	+	.	ID=Mmel_00014905;Name=Mmel_00014905;Alias=augustus_masked-Scv2yLs_8478-processed-gene-0.0;Note=Similar to mxd1: Max dimerization protein 1 (Xenopus tropicalis OX%3D8364);
Scv2yLs_8478	maker	mRNA	1414	1839	.	+	.	ID=Mmel_00014905-RA;Parent=Mmel_00014905;Name=Mmel_00014905-RA;Alias=augustus_masked-Scv2yLs_8478-processed-gene-0.0-mRNA-1;_AED=0.33;_QI=0|0|0|1|1|1|2|0|115;_eAED=0.33;Note=Similar to mxd1: Max dimerization protein 1 (Xenopus tropicalis OX%3D8364);
Scv2yLs_8478	maker	exon	1414	1573	.	+	.	ID=Mmel_00014905-RA:exon:1554;Parent=Mmel_00014905-RA;
Scv2yLs_8478	maker	exon	1652	1839	.	+	.	ID=Mmel_00014905-RA:exon:1555;Parent=Mmel_00014905-RA;
Scv2yLs_8478	maker	CDS	1414	1573	.	+	0	ID=Mmel_00014905-RA:cds;Parent=Mmel_00014905-RA;
Scv2yLs_8478	maker	CDS	1652	1839	.	+	2	ID=Mmel_00014905-RA:cds;Parent=Mmel_00014905-RA;
Scv2yLs_6525	maker	gene	53597	57061	.	+	.	ID=Mmel_00013617;Name=Mmel_00013617;Alias=maker-Scv2yLs_6525-snap-gene-0.1;Note=Similar to Prodh: Proline dehydrogenase 1%2C mitochondrial (Mus musculus OX%3D10090);Dbxref=InterPro:IPR002872,PFAM:PF01619;
Scv2yLs_6525	maker	mRNA	53597	57061	.	+	.	ID=Mmel_00013617-RA;Parent=Mmel_00013617;Name=Mmel_00013617-RA;Alias=maker-Scv2yLs_6525-snap-gene-0.1-mRNA-1;_AED=0.39;_QI=0|0|0|1|0.7|0.72|11|0|482;_eAED=0.48;Note=Similar to Prodh: Proline dehydrogenase 1%2C mitochondrial (Mus musculus OX%3D10090);Dbxref=InterPro:IPR002872,PFAM:PF01619;
Scv2yLs_6525	maker	exon	53597	53732	.	+	.	ID=Mmel_00013617-RA:exon:255;Parent=Mmel_00013617-RA;
Scv2yLs_6525	maker	exon	53799	53939	.	+	.	ID=Mmel_00013617-RA:exon:256;Parent=Mmel_00013617-RA;
Scv2yLs_6525	maker	exon	54138	54287	.	+	.	ID=Mmel_00013617-RA:exon:257;Parent=Mmel_00013617-RA;
Scv2yLs_6525	maker	exon	54659	54906	.	+	.	ID=Mmel_00013617-RA:exon:258;Parent=Mmel_00013617-RA;
Scv2yLs_6525	maker	exon	55048	55127	.	+	.	ID=Mmel_00013617-RA:exon:259;Parent=Mmel_00013617-RA;
Scv2yLs_6525	maker	exon	55389	55470	.	+	.	ID=Mmel_00013617-RA:exon:260;Parent=Mmel_00013617-RA;
Scv2yLs_6525	maker	exon	55767	55859	.	+	.	ID=Mmel_00013617-RA:exon:261;Parent=Mmel_00013617-RA;
Scv2yLs_6525	maker	exon	55952	56098	.	+	.	ID=Mmel_00013617-RA:exon:262;Parent=Mmel_00013617-RA;
Scv2yLs_6525	maker	exon	56222	56397	.	+	.	ID=Mmel_00013617-RA:exon:263;Parent=Mmel_00013617-RA;
Scv2yLs_6525	maker	exon	56477	56575	.	+	.	ID=Mmel_00013617-RA:exon:264;Parent=Mmel_00013617-RA;
Scv2yLs_6525	maker	exon	56965	57061	.	+	.	ID=Mmel_00013617-RA:exon:265;Parent=Mmel_00013617-RA;
Scv2yLs_6525	maker	CDS	53597	53732	.	+	0	ID=Mmel_00013617-RA:cds;Parent=Mmel_00013617-RA;
Scv2yLs_6525	maker	CDS	53799	53939	.	+	2	ID=Mmel_00013617-RA:cds;Parent=Mmel_00013617-RA;
Scv2yLs_6525	maker	CDS	54138	54287	.	+	2	ID=Mmel_00013617-RA:cds;Parent=Mmel_00013617-RA;
Scv2yLs_6525	maker	CDS	54659	54906	.	+	2	ID=Mmel_00013617-RA:cds;Parent=Mmel_00013617-RA;
Scv2yLs_6525	maker	CDS	55048	55127	.	+	0	ID=Mmel_00013617-RA:cds;Parent=Mmel_00013617-RA;
Scv2yLs_6525	maker	CDS	55389	55470	.	+	1	ID=Mmel_00013617-RA:cds;Parent=Mmel_00013617-RA;
Scv2yLs_6525	maker	CDS	55767	55859	.	+	0	ID=Mmel_00013617-RA:cds;Parent=Mmel_00013617-RA;
Scv2yLs_6525	maker	CDS	55952	56098	.	+	0	ID=Mmel_00013617-RA:cds;Parent=Mmel_00013617-RA;
Scv2yLs_6525	maker	CDS	56222	56397	.	+	0	ID=Mmel_00013617-RA:cds;Parent=Mmel_00013617-RA;
Scv2yLs_6525	maker	CDS	56477	56575	.	+	1	ID=Mmel_00013617-RA:cds;Parent=Mmel_00013617-RA;
Scv2yLs_6525	maker	CDS	56965	57061	.	+	1	ID=Mmel_00013617-RA:cds;Parent=Mmel_00013617-RA;
Scv2yLs_10903	maker	gene	5156	7108	.	-	.	ID=Mmel_00014580;Name=Mmel_00014580;Alias=maker-Scv2yLs_10903-augustus-gene-0.1;Note=Similar to TMEM8A: Post-GPI attachment to proteins factor 6 (Homo sapiens OX%3D9606);
Scv2yLs_10903	maker	mRNA	5156	7108	.	-	.	ID=Mmel_00014580-RA;Parent=Mmel_00014580;Name=Mmel_00014580-RA;Alias=maker-Scv2yLs_10903-augustus-gene-0.1-mRNA-1;_AED=0.24;_QI=0|0|0|0|0.66|0.75|4|0|186;_eAED=0.24;Note=Similar to TMEM8A: Post-GPI attachment to proteins factor 6 (Homo sapiens OX%3D9606);
Scv2yLs_10903	maker	exon	7084	7108	.	-	.	ID=Mmel_00014580-RA:exon:2824;Parent=Mmel_00014580-RA;
Scv2yLs_10903	maker	exon	6697	6886	.	-	.	ID=Mmel_00014580-RA:exon:2823;Parent=Mmel_00014580-RA;
Scv2yLs_10903	maker	exon	5430	5637	.	-	.	ID=Mmel_00014580-RA:exon:2822;Parent=Mmel_00014580-RA;
Scv2yLs_10903	maker	exon	5156	5293	.	-	.	ID=Mmel_00014580-RA:exon:2821;Parent=Mmel_00014580-RA;
Scv2yLs_10903	maker	CDS	7084	7108	.	-	0	ID=Mmel_00014580-RA:cds;Parent=Mmel_00014580-RA;
Scv2yLs_10903	maker	CDS	6697	6886	.	-	2	ID=Mmel_00014580-RA:cds;Parent=Mmel_00014580-RA;
Scv2yLs_10903	maker	CDS	5430	5637	.	-	1	ID=Mmel_00014580-RA:cds;Parent=Mmel_00014580-RA;
Scv2yLs_10903	maker	CDS	5156	5293	.	-	0	ID=Mmel_00014580-RA:cds;Parent=Mmel_00014580-RA;
Scv2yLs_10903	maker	gene	2	2446	.	-	.	ID=Mmel_00014579;Name=Mmel_00014579;Alias=maker-Scv2yLs_10903-augustus-gene-0.0;Note=Protein of unknown function;
Scv2yLs_10903	maker	mRNA	2	2446	.	-	.	ID=Mmel_00014579-RA;Parent=Mmel_00014579;Name=Mmel_00014579-RA;Alias=maker-Scv2yLs_10903-augustus-gene-0.0-mRNA-1;_AED=0.30;_QI=0|0|0|1|0.5|0|3|0|303;_eAED=0.43;Note=Protein of unknown function;
Scv2yLs_10903	maker	exon	2403	2446	.	-	.	ID=Mmel_00014579-RA:exon:2827;Parent=Mmel_00014579-RA;
Scv2yLs_10903	maker	exon	1885	2317	.	-	.	ID=Mmel_00014579-RA:exon:2826;Parent=Mmel_00014579-RA;
Scv2yLs_10903	maker	exon	2	433	.	-	.	ID=Mmel_00014579-RA:exon:2825;Parent=Mmel_00014579-RA;
Scv2yLs_10903	maker	CDS	2403	2446	.	-	0	ID=Mmel_00014579-RA:cds;Parent=Mmel_00014579-RA;
Scv2yLs_10903	maker	CDS	1885	2317	.	-	1	ID=Mmel_00014579-RA:cds;Parent=Mmel_00014579-RA;
Scv2yLs_10903	maker	CDS	2	433	.	-	0	ID=Mmel_00014579-RA:cds;Parent=Mmel_00014579-RA;
Scv2yLs_8673	maker	gene	2902	6241	.	+	.	ID=Mmel_00014481;Name=Mmel_00014481;Alias=maker-Scv2yLs_8673-augustus-gene-0.5;Note=Similar to CHMP6: Charged multivesicular body protein 6 (Gallus gallus OX%3D9031);Dbxref=InterPro:IPR005024,PFAM:PF03357;Ontology_term=GO:0007034;
Scv2yLs_8673	maker	mRNA	2902	6241	.	+	.	ID=Mmel_00014481-RA;Parent=Mmel_00014481;Name=Mmel_00014481-RA;Alias=maker-Scv2yLs_8673-augustus-gene-0.5-mRNA-1;_AED=0.10;_QI=0|0.6|0.5|1|1|1|6|265|172;_eAED=0.10;Note=Similar to CHMP6: Charged multivesicular body protein 6 (Gallus gallus OX%3D9031);Dbxref=InterPro:IPR005024,PFAM:PF03357;Ontology_term=GO:0007034;
Scv2yLs_8673	maker	exon	2902	3078	.	+	.	ID=Mmel_00014481-RA:exon:1810;Parent=Mmel_00014481-RA;
Scv2yLs_8673	maker	exon	4088	4174	.	+	.	ID=Mmel_00014481-RA:exon:1811;Parent=Mmel_00014481-RA;
Scv2yLs_8673	maker	exon	4262	4327	.	+	.	ID=Mmel_00014481-RA:exon:1812;Parent=Mmel_00014481-RA;
Scv2yLs_8673	maker	exon	4416	4496	.	+	.	ID=Mmel_00014481-RA:exon:1813;Parent=Mmel_00014481-RA;
Scv2yLs_8673	maker	exon	4728	4782	.	+	.	ID=Mmel_00014481-RA:exon:1814;Parent=Mmel_00014481-RA;
Scv2yLs_8673	maker	exon	5924	6241	.	+	.	ID=Mmel_00014481-RA:exon:1815;Parent=Mmel_00014481-RA;
Scv2yLs_8673	maker	CDS	2902	3078	.	+	0	ID=Mmel_00014481-RA:cds;Parent=Mmel_00014481-RA;
Scv2yLs_8673	maker	CDS	4088	4174	.	+	0	ID=Mmel_00014481-RA:cds;Parent=Mmel_00014481-RA;
Scv2yLs_8673	maker	CDS	4262	4327	.	+	0	ID=Mmel_00014481-RA:cds;Parent=Mmel_00014481-RA;
Scv2yLs_8673	maker	CDS	4416	4496	.	+	0	ID=Mmel_00014481-RA:cds;Parent=Mmel_00014481-RA;
Scv2yLs_8673	maker	CDS	4728	4782	.	+	0	ID=Mmel_00014481-RA:cds;Parent=Mmel_00014481-RA;
Scv2yLs_8673	maker	CDS	5924	5976	.	+	2	ID=Mmel_00014481-RA:cds;Parent=Mmel_00014481-RA;
Scv2yLs_8673	maker	three_prime_UTR	5977	6241	.	+	.	ID=Mmel_00014481-RA:three_prime_utr;Parent=Mmel_00014481-RA;
Scv2yLs_3488	maker	gene	88	3223	.	-	.	ID=Mmel_00014829;Name=Mmel_00014829;Alias=maker-Scv2yLs_3488-augustus-gene-0.1;Note=Protein of unknown function;
Scv2yLs_3488	maker	mRNA	88	3223	.	-	.	ID=Mmel_00014829-RA;Parent=Mmel_00014829;Name=Mmel_00014829-RA;Alias=maker-Scv2yLs_3488-augustus-gene-0.1-mRNA-1;_AED=0.50;_QI=0|0|0|0|1|1|3|0|191;_eAED=0.50;Note=Protein of unknown function;
Scv2yLs_3488	maker	exon	3129	3223	.	-	.	ID=Mmel_00014829-RA:exon:1888;Parent=Mmel_00014829-RA;
Scv2yLs_3488	maker	exon	1588	1623	.	-	.	ID=Mmel_00014829-RA:exon:1887;Parent=Mmel_00014829-RA;
Scv2yLs_3488	maker	exon	88	529	.	-	.	ID=Mmel_00014829-RA:exon:1886;Parent=Mmel_00014829-RA;
Scv2yLs_3488	maker	CDS	3129	3223	.	-	0	ID=Mmel_00014829-RA:cds;Parent=Mmel_00014829-RA;
Scv2yLs_3488	maker	CDS	1588	1623	.	-	1	ID=Mmel_00014829-RA:cds;Parent=Mmel_00014829-RA;
Scv2yLs_3488	maker	CDS	88	529	.	-	1	ID=Mmel_00014829-RA:cds;Parent=Mmel_00014829-RA;
Scv2yLs_990	maker	gene	9904	11854	.	+	.	ID=Mmel_00014491;Name=Mmel_00014491;Alias=maker-Scv2yLs_990-snap-gene-0.0;Note=Similar to TACC1: Transforming acidic coiled-coil-containing protein 1 (Homo sapiens OX%3D9606);Dbxref=InterPro:IPR007707,PFAM:PF05010;
Scv2yLs_990	maker	mRNA	9904	11854	.	+	.	ID=Mmel_00014491-RA;Parent=Mmel_00014491;Name=Mmel_00014491-RA;Alias=maker-Scv2yLs_990-snap-gene-0.0-mRNA-1;_AED=0.78;_QI=0|0|0|0|1|1|4|0|106;_eAED=0.78;Note=Similar to TACC1: Transforming acidic coiled-coil-containing protein 1 (Homo sapiens OX%3D9606);Dbxref=InterPro:IPR007707,PFAM:PF05010;
Scv2yLs_990	maker	exon	9904	9908	.	+	.	ID=Mmel_00014491-RA:exon:2565;Parent=Mmel_00014491-RA;
Scv2yLs_990	maker	exon	11198	11241	.	+	.	ID=Mmel_00014491-RA:exon:2566;Parent=Mmel_00014491-RA;
Scv2yLs_990	maker	exon	11336	11496	.	+	.	ID=Mmel_00014491-RA:exon:2567;Parent=Mmel_00014491-RA;
Scv2yLs_990	maker	exon	11744	11854	.	+	.	ID=Mmel_00014491-RA:exon:2568;Parent=Mmel_00014491-RA;
Scv2yLs_990	maker	CDS	9904	9908	.	+	0	ID=Mmel_00014491-RA:cds;Parent=Mmel_00014491-RA;
Scv2yLs_990	maker	CDS	11198	11241	.	+	1	ID=Mmel_00014491-RA:cds;Parent=Mmel_00014491-RA;
Scv2yLs_990	maker	CDS	11336	11496	.	+	2	ID=Mmel_00014491-RA:cds;Parent=Mmel_00014491-RA;
Scv2yLs_990	maker	CDS	11744	11854	.	+	0	ID=Mmel_00014491-RA:cds;Parent=Mmel_00014491-RA;
Scv2yLs_13234	maker	gene	3	916	.	+	.	ID=Mmel_00015016;Name=Mmel_00015016;Alias=maker-Scv2yLs_13234-augustus-gene-0.0;Note=Similar to E2F1: Transcription factor E2F1 (Gallus gallus OX%3D9031);Dbxref=InterPro:IPR003316,InterPro:IPR032198,PFAM:PF02319,PFAM:PF16421;Ontology_term=GO:0003700,GO:0005667,GO:0006355,GO:0046983;
Scv2yLs_13234	maker	mRNA	3	916	.	+	.	ID=Mmel_00015016-RA;Parent=Mmel_00015016;Name=Mmel_00015016-RA;Alias=maker-Scv2yLs_13234-augustus-gene-0.0-mRNA-1;_AED=0.20;_QI=0|0|0|0|0.5|0|3|0|174;_eAED=0.20;Note=Similar to E2F1: Transcription factor E2F1 (Gallus gallus OX%3D9031);Dbxref=InterPro:IPR003316,InterPro:IPR032198,PFAM:PF02319,PFAM:PF16421;Ontology_term=GO:0003700,GO:0005667,GO:0006355,GO:0046983;
Scv2yLs_13234	maker	exon	3	232	.	+	.	ID=Mmel_00015016-RA:exon:2082;Parent=Mmel_00015016-RA;
Scv2yLs_13234	maker	exon	533	717	.	+	.	ID=Mmel_00015016-RA:exon:2083;Parent=Mmel_00015016-RA;
Scv2yLs_13234	maker	exon	810	916	.	+	.	ID=Mmel_00015016-RA:exon:2084;Parent=Mmel_00015016-RA;
Scv2yLs_13234	maker	CDS	3	232	.	+	0	ID=Mmel_00015016-RA:cds;Parent=Mmel_00015016-RA;
Scv2yLs_13234	maker	CDS	533	717	.	+	1	ID=Mmel_00015016-RA:cds;Parent=Mmel_00015016-RA;
Scv2yLs_13234	maker	CDS	810	916	.	+	2	ID=Mmel_00015016-RA:cds;Parent=Mmel_00015016-RA;
Scv2yLs_7169	maker	gene	118	2122	.	-	.	ID=Mmel_00014464;Name=Mmel_00014464;Alias=maker-Scv2yLs_7169-augustus-gene-0.3;Note=Similar to SAR1A: GTP-binding protein SAR1a (Pongo abelii OX%3D9601);Dbxref=InterPro:IPR006689,PFAM:PF00025;Ontology_term=GO:0005525;
Scv2yLs_7169	maker	mRNA	118	2122	.	-	.	ID=Mmel_00014464-RA;Parent=Mmel_00014464;Name=Mmel_00014464-RA;Alias=maker-Scv2yLs_7169-augustus-gene-0.3-mRNA-1;_AED=0.34;_QI=0|0|0|0.75|1|1|4|0|135;_eAED=0.34;Note=Similar to SAR1A: GTP-binding protein SAR1a (Pongo abelii OX%3D9601);Dbxref=InterPro:IPR006689,PFAM:PF00025;Ontology_term=GO:0005525;
Scv2yLs_7169	maker	exon	2065	2122	.	-	.	ID=Mmel_00014464-RA:exon:2436;Parent=Mmel_00014464-RA;
Scv2yLs_7169	maker	exon	1150	1269	.	-	.	ID=Mmel_00014464-RA:exon:2435;Parent=Mmel_00014464-RA;
Scv2yLs_7169	maker	exon	674	739	.	-	.	ID=Mmel_00014464-RA:exon:2434;Parent=Mmel_00014464-RA;
Scv2yLs_7169	maker	exon	118	281	.	-	.	ID=Mmel_00014464-RA:exon:2433;Parent=Mmel_00014464-RA;
Scv2yLs_7169	maker	CDS	2065	2122	.	-	0	ID=Mmel_00014464-RA:cds;Parent=Mmel_00014464-RA;
Scv2yLs_7169	maker	CDS	1150	1269	.	-	2	ID=Mmel_00014464-RA:cds;Parent=Mmel_00014464-RA;
Scv2yLs_7169	maker	CDS	674	739	.	-	2	ID=Mmel_00014464-RA:cds;Parent=Mmel_00014464-RA;
Scv2yLs_7169	maker	CDS	118	281	.	-	2	ID=Mmel_00014464-RA:cds;Parent=Mmel_00014464-RA;
Scv2yLs_7169	maker	gene	2921	13519	.	-	.	ID=Mmel_00014465;Name=Mmel_00014465;Alias=maker-Scv2yLs_7169-augustus-gene-0.4;Note=Similar to PPA1: Inorganic pyrophosphatase (Macaca fascicularis OX%3D9541);Dbxref=InterPro:IPR008162,PFAM:PF00719;Ontology_term=GO:0000287,GO:0004427,GO:0005737,GO:0006796;
Scv2yLs_7169	maker	mRNA	2921	13519	.	-	.	ID=Mmel_00014465-RA;Parent=Mmel_00014465;Name=Mmel_00014465-RA;Alias=maker-Scv2yLs_7169-augustus-gene-0.4-mRNA-1;_AED=0.36;_QI=0|0.88|0.8|0.9|1|1|10|300|259;_eAED=0.36;Note=Similar to PPA1: Inorganic pyrophosphatase (Macaca fascicularis OX%3D9541);Dbxref=InterPro:IPR008162,PFAM:PF00719;Ontology_term=GO:0000287,GO:0004427,GO:0005737,GO:0006796;
Scv2yLs_7169	maker	exon	2921	3252	.	-	.	ID=Mmel_00014465-RA:exon:2446;Parent=Mmel_00014465-RA;
Scv2yLs_7169	maker	exon	3913	3952	.	-	.	ID=Mmel_00014465-RA:exon:2445;Parent=Mmel_00014465-RA;
Scv2yLs_7169	maker	exon	4972	5041	.	-	.	ID=Mmel_00014465-RA:exon:2444;Parent=Mmel_00014465-RA;
Scv2yLs_7169	maker	exon	5245	5330	.	-	.	ID=Mmel_00014465-RA:exon:2443;Parent=Mmel_00014465-RA;
Scv2yLs_7169	maker	exon	6712	6839	.	-	.	ID=Mmel_00014465-RA:exon:2442;Parent=Mmel_00014465-RA;
Scv2yLs_7169	maker	exon	7700	7826	.	-	.	ID=Mmel_00014465-RA:exon:2441;Parent=Mmel_00014465-RA;
Scv2yLs_7169	maker	exon	8091	8177	.	-	.	ID=Mmel_00014465-RA:exon:2440;Parent=Mmel_00014465-RA;
Scv2yLs_7169	maker	exon	9800	9919	.	-	.	ID=Mmel_00014465-RA:exon:2439;Parent=Mmel_00014465-RA;
Scv2yLs_7169	maker	exon	11112	11165	.	-	.	ID=Mmel_00014465-RA:exon:2438;Parent=Mmel_00014465-RA;
Scv2yLs_7169	maker	exon	13484	13519	.	-	.	ID=Mmel_00014465-RA:exon:2437;Parent=Mmel_00014465-RA;
Scv2yLs_7169	maker	CDS	13484	13519	.	-	0	ID=Mmel_00014465-RA:cds;Parent=Mmel_00014465-RA;
Scv2yLs_7169	maker	CDS	11112	11165	.	-	0	ID=Mmel_00014465-RA:cds;Parent=Mmel_00014465-RA;
Scv2yLs_7169	maker	CDS	9800	9919	.	-	0	ID=Mmel_00014465-RA:cds;Parent=Mmel_00014465-RA;
Scv2yLs_7169	maker	CDS	8091	8177	.	-	0	ID=Mmel_00014465-RA:cds;Parent=Mmel_00014465-RA;
Scv2yLs_7169	maker	CDS	7700	7826	.	-	0	ID=Mmel_00014465-RA:cds;Parent=Mmel_00014465-RA;
Scv2yLs_7169	maker	CDS	6712	6839	.	-	2	ID=Mmel_00014465-RA:cds;Parent=Mmel_00014465-RA;
Scv2yLs_7169	maker	CDS	5245	5330	.	-	0	ID=Mmel_00014465-RA:cds;Parent=Mmel_00014465-RA;
Scv2yLs_7169	maker	CDS	4972	5041	.	-	1	ID=Mmel_00014465-RA:cds;Parent=Mmel_00014465-RA;
Scv2yLs_7169	maker	CDS	3913	3952	.	-	0	ID=Mmel_00014465-RA:cds;Parent=Mmel_00014465-RA;
Scv2yLs_7169	maker	CDS	3221	3252	.	-	2	ID=Mmel_00014465-RA:cds;Parent=Mmel_00014465-RA;
Scv2yLs_7169	maker	three_prime_UTR	2921	3220	.	-	.	ID=Mmel_00014465-RA:three_prime_utr;Parent=Mmel_00014465-RA;
Scv2yLs_7553	maker	gene	8923	14865	.	+	.	ID=Mmel_00014165;Name=Mmel_00014165;Alias=snap_masked-Scv2yLs_7553-processed-gene-0.4;Note=Similar to Rit1: GTP-binding protein Rit1 (Mus musculus OX%3D10090);Dbxref=InterPro:IPR001806,PFAM:PF00071;Ontology_term=GO:0003924,GO:0005525;
Scv2yLs_7553	maker	mRNA	8923	14865	.	+	.	ID=Mmel_00014165-RA;Parent=Mmel_00014165;Name=Mmel_00014165-RA;Alias=snap_masked-Scv2yLs_7553-processed-gene-0.4-mRNA-1;_AED=0.39;_QI=0|0|0|0.4|1|1|5|0|113;_eAED=0.44;Note=Similar to Rit1: GTP-binding protein Rit1 (Mus musculus OX%3D10090);Dbxref=InterPro:IPR001806,PFAM:PF00071;Ontology_term=GO:0003924,GO:0005525;
Scv2yLs_7553	maker	exon	8923	8957	.	+	.	ID=Mmel_00014165-RA:exon:3177;Parent=Mmel_00014165-RA;
Scv2yLs_7553	maker	exon	9442	9494	.	+	.	ID=Mmel_00014165-RA:exon:3178;Parent=Mmel_00014165-RA;
Scv2yLs_7553	maker	exon	12791	12864	.	+	.	ID=Mmel_00014165-RA:exon:3179;Parent=Mmel_00014165-RA;
Scv2yLs_7553	maker	exon	14670	14836	.	+	.	ID=Mmel_00014165-RA:exon:3180;Parent=Mmel_00014165-RA;
Scv2yLs_7553	maker	exon	14853	14865	.	+	.	ID=Mmel_00014165-RA:exon:3181;Parent=Mmel_00014165-RA;
Scv2yLs_7553	maker	CDS	8923	8957	.	+	0	ID=Mmel_00014165-RA:cds;Parent=Mmel_00014165-RA;
Scv2yLs_7553	maker	CDS	9442	9494	.	+	1	ID=Mmel_00014165-RA:cds;Parent=Mmel_00014165-RA;
Scv2yLs_7553	maker	CDS	12791	12864	.	+	2	ID=Mmel_00014165-RA:cds;Parent=Mmel_00014165-RA;
Scv2yLs_7553	maker	CDS	14670	14836	.	+	0	ID=Mmel_00014165-RA:cds;Parent=Mmel_00014165-RA;
Scv2yLs_7553	maker	CDS	14853	14865	.	+	1	ID=Mmel_00014165-RA:cds;Parent=Mmel_00014165-RA;
Scv2yLs_7553	maker	gene	21017	30545	.	-	.	ID=Mmel_00014166;Name=Mmel_00014166;Alias=maker-Scv2yLs_7553-augustus-gene-0.0;Note=Similar to KHDC4: KH homology domain-containing protein 4 (Gallus gallus OX%3D9031);
Scv2yLs_7553	maker	mRNA	21017	30545	.	-	.	ID=Mmel_00014166-RA;Parent=Mmel_00014166;Name=Mmel_00014166-RA;Alias=maker-Scv2yLs_7553-augustus-gene-0.0-mRNA-1;_AED=0.69;_QI=0|0|0|0|0.75|0.8|5|0|215;_eAED=0.70;Note=Similar to KHDC4: KH homology domain-containing protein 4 (Gallus gallus OX%3D9031);
Scv2yLs_7553	maker	exon	30439	30545	.	-	.	ID=Mmel_00014166-RA:exon:3186;Parent=Mmel_00014166-RA;
Scv2yLs_7553	maker	exon	28981	29041	.	-	.	ID=Mmel_00014166-RA:exon:3185;Parent=Mmel_00014166-RA;
Scv2yLs_7553	maker	exon	27484	27541	.	-	.	ID=Mmel_00014166-RA:exon:3184;Parent=Mmel_00014166-RA;
Scv2yLs_7553	maker	exon	27099	27352	.	-	.	ID=Mmel_00014166-RA:exon:3183;Parent=Mmel_00014166-RA;
Scv2yLs_7553	maker	exon	21017	21184	.	-	.	ID=Mmel_00014166-RA:exon:3182;Parent=Mmel_00014166-RA;
Scv2yLs_7553	maker	CDS	30439	30545	.	-	0	ID=Mmel_00014166-RA:cds;Parent=Mmel_00014166-RA;
Scv2yLs_7553	maker	CDS	28981	29041	.	-	1	ID=Mmel_00014166-RA:cds;Parent=Mmel_00014166-RA;
Scv2yLs_7553	maker	CDS	27484	27541	.	-	0	ID=Mmel_00014166-RA:cds;Parent=Mmel_00014166-RA;
Scv2yLs_7553	maker	CDS	27099	27352	.	-	2	ID=Mmel_00014166-RA:cds;Parent=Mmel_00014166-RA;
Scv2yLs_7553	maker	CDS	21017	21184	.	-	0	ID=Mmel_00014166-RA:cds;Parent=Mmel_00014166-RA;
Scv2yLs_10216	maker	gene	205	510	.	-	.	ID=Mmel_00015147;Name=Mmel_00015147;Alias=augustus_masked-Scv2yLs_10216-processed-gene-0.3;Note=Similar to Ikbke: Inhibitor of nuclear factor kappa-B kinase subunit epsilon (Mus musculus OX%3D10090);Dbxref=InterPro:IPR001245,PFAM:PF07714;Ontology_term=GO:0004672,GO:0006468;
Scv2yLs_10216	maker	mRNA	205	510	.	-	.	ID=Mmel_00015147-RA;Parent=Mmel_00015147;Name=Mmel_00015147-RA;Alias=augustus_masked-Scv2yLs_10216-processed-gene-0.3-mRNA-1;_AED=0.27;_QI=0|0|0|0|1|1|2|0|71;_eAED=0.27;Note=Similar to Ikbke: Inhibitor of nuclear factor kappa-B kinase subunit epsilon (Mus musculus OX%3D10090);Dbxref=InterPro:IPR001245,PFAM:PF07714;Ontology_term=GO:0004672,GO:0006468;
Scv2yLs_10216	maker	exon	439	510	.	-	.	ID=Mmel_00015147-RA:exon:1708;Parent=Mmel_00015147-RA;
Scv2yLs_10216	maker	exon	205	348	.	-	.	ID=Mmel_00015147-RA:exon:1707;Parent=Mmel_00015147-RA;
Scv2yLs_10216	maker	CDS	439	510	.	-	0	ID=Mmel_00015147-RA:cds;Parent=Mmel_00015147-RA;
Scv2yLs_10216	maker	CDS	205	348	.	-	0	ID=Mmel_00015147-RA:cds;Parent=Mmel_00015147-RA;
Scv2yLs_12559	maker	gene	1493	2499	.	+	.	ID=Mmel_00014919;Name=Mmel_00014919;Alias=augustus_masked-Scv2yLs_12559-processed-gene-0.3;Note=Similar to nr4a1: Nuclear receptor subfamily 4 group A member 1 (Xenopus laevis OX%3D8355);Dbxref=InterPro:IPR001628,PFAM:PF00105;Ontology_term=GO:0003700,GO:0005634,GO:0006355,GO:0008270,GO:0043565;
Scv2yLs_12559	maker	mRNA	1493	2499	.	+	.	ID=Mmel_00014919-RA;Parent=Mmel_00014919;Name=Mmel_00014919-RA;Alias=augustus_masked-Scv2yLs_12559-processed-gene-0.3-mRNA-1;_AED=0.02;_QI=0|0|0|1|1|1|2|0|278;_eAED=0.07;Note=Similar to nr4a1: Nuclear receptor subfamily 4 group A member 1 (Xenopus laevis OX%3D8355);Dbxref=InterPro:IPR001628,PFAM:PF00105;Ontology_term=GO:0003700,GO:0005634,GO:0006355,GO:0008270,GO:0043565;
Scv2yLs_12559	maker	exon	1493	2191	.	+	.	ID=Mmel_00014919-RA:exon:948;Parent=Mmel_00014919-RA;
Scv2yLs_12559	maker	exon	2365	2499	.	+	.	ID=Mmel_00014919-RA:exon:949;Parent=Mmel_00014919-RA;
Scv2yLs_12559	maker	CDS	1493	2191	.	+	0	ID=Mmel_00014919-RA:cds;Parent=Mmel_00014919-RA;
Scv2yLs_12559	maker	CDS	2365	2499	.	+	0	ID=Mmel_00014919-RA:cds;Parent=Mmel_00014919-RA;
Scv2yLs_3229	maker	gene	33408	65640	.	-	.	ID=Mmel_00010753;Name=Mmel_00010753;Alias=maker-Scv2yLs_3229-snap-gene-0.1;Note=Similar to PARVB: Beta-parvin (Homo sapiens OX%3D9606);Dbxref=InterPro:IPR001715,PFAM:PF00307;Ontology_term=GO:0005515;
Scv2yLs_3229	maker	mRNA	33408	65640	.	-	.	ID=Mmel_00010753-RA;Parent=Mmel_00010753;Name=Mmel_00010753-RA;Alias=maker-Scv2yLs_3229-snap-gene-0.1-mRNA-1;_AED=0.24;_QI=50|0.28|0.26|0.86|0.78|0.86|15|0|440;_eAED=0.24;Note=Similar to PARVB: Beta-parvin (Homo sapiens OX%3D9606);Dbxref=InterPro:IPR001715,PFAM:PF00307;Ontology_term=GO:0005515;
Scv2yLs_3229	maker	exon	33408	33513	.	-	.	ID=Mmel_00010753-RA:exon:1037;Parent=Mmel_00010753-RA;
Scv2yLs_3229	maker	exon	33562	33767	.	-	.	ID=Mmel_00010753-RA:exon:1036;Parent=Mmel_00010753-RA;
Scv2yLs_3229	maker	exon	34443	34510	.	-	.	ID=Mmel_00010753-RA:exon:1035;Parent=Mmel_00010753-RA;
Scv2yLs_3229	maker	exon	38690	38762	.	-	.	ID=Mmel_00010753-RA:exon:1034;Parent=Mmel_00010753-RA;
Scv2yLs_3229	maker	exon	40326	40427	.	-	.	ID=Mmel_00010753-RA:exon:1033;Parent=Mmel_00010753-RA;
Scv2yLs_3229	maker	exon	41311	41379	.	-	.	ID=Mmel_00010753-RA:exon:1032;Parent=Mmel_00010753-RA;
Scv2yLs_3229	maker	exon	42565	42626	.	-	.	ID=Mmel_00010753-RA:exon:1031;Parent=Mmel_00010753-RA;
Scv2yLs_3229	maker	exon	43835	43854	.	-	.	ID=Mmel_00010753-RA:exon:1030;Parent=Mmel_00010753-RA;
Scv2yLs_3229	maker	exon	45454	45512	.	-	.	ID=Mmel_00010753-RA:exon:1029;Parent=Mmel_00010753-RA;
Scv2yLs_3229	maker	exon	50696	50811	.	-	.	ID=Mmel_00010753-RA:exon:1028;Parent=Mmel_00010753-RA;
Scv2yLs_3229	maker	exon	51167	51307	.	-	.	ID=Mmel_00010753-RA:exon:1027;Parent=Mmel_00010753-RA;
Scv2yLs_3229	maker	exon	54571	54673	.	-	.	ID=Mmel_00010753-RA:exon:1026;Parent=Mmel_00010753-RA;
Scv2yLs_3229	maker	exon	61210	61280	.	-	.	ID=Mmel_00010753-RA:exon:1025;Parent=Mmel_00010753-RA;
Scv2yLs_3229	maker	exon	63115	63204	.	-	.	ID=Mmel_00010753-RA:exon:1024;Parent=Mmel_00010753-RA;
Scv2yLs_3229	maker	exon	65554	65640	.	-	.	ID=Mmel_00010753-RA:exon:1023;Parent=Mmel_00010753-RA;
Scv2yLs_3229	maker	five_prime_UTR	65591	65640	.	-	.	ID=Mmel_00010753-RA:five_prime_utr;Parent=Mmel_00010753-RA;
Scv2yLs_3229	maker	CDS	65554	65590	.	-	0	ID=Mmel_00010753-RA:cds;Parent=Mmel_00010753-RA;
Scv2yLs_3229	maker	CDS	63115	63204	.	-	2	ID=Mmel_00010753-RA:cds;Parent=Mmel_00010753-RA;
Scv2yLs_3229	maker	CDS	61210	61280	.	-	2	ID=Mmel_00010753-RA:cds;Parent=Mmel_00010753-RA;
Scv2yLs_3229	maker	CDS	54571	54673	.	-	0	ID=Mmel_00010753-RA:cds;Parent=Mmel_00010753-RA;
Scv2yLs_3229	maker	CDS	51167	51307	.	-	2	ID=Mmel_00010753-RA:cds;Parent=Mmel_00010753-RA;
Scv2yLs_3229	maker	CDS	50696	50811	.	-	2	ID=Mmel_00010753-RA:cds;Parent=Mmel_00010753-RA;
Scv2yLs_3229	maker	CDS	45454	45512	.	-	0	ID=Mmel_00010753-RA:cds;Parent=Mmel_00010753-RA;
Scv2yLs_3229	maker	CDS	43835	43854	.	-	1	ID=Mmel_00010753-RA:cds;Parent=Mmel_00010753-RA;
Scv2yLs_3229	maker	CDS	42565	42626	.	-	2	ID=Mmel_00010753-RA:cds;Parent=Mmel_00010753-RA;
Scv2yLs_3229	maker	CDS	41311	41379	.	-	0	ID=Mmel_00010753-RA:cds;Parent=Mmel_00010753-RA;
Scv2yLs_3229	maker	CDS	40326	40427	.	-	0	ID=Mmel_00010753-RA:cds;Parent=Mmel_00010753-RA;
Scv2yLs_3229	maker	CDS	38690	38762	.	-	0	ID=Mmel_00010753-RA:cds;Parent=Mmel_00010753-RA;
Scv2yLs_3229	maker	CDS	34443	34510	.	-	2	ID=Mmel_00010753-RA:cds;Parent=Mmel_00010753-RA;
Scv2yLs_3229	maker	CDS	33562	33767	.	-	0	ID=Mmel_00010753-RA:cds;Parent=Mmel_00010753-RA;
Scv2yLs_3229	maker	CDS	33408	33513	.	-	1	ID=Mmel_00010753-RA:cds;Parent=Mmel_00010753-RA;
Scv2yLs_3229	maker	gene	3700	30316	.	-	.	ID=Mmel_00010752;Name=Mmel_00010752;Alias=maker-Scv2yLs_3229-snap-gene-0.0;Note=Similar to PARVG: Gamma-parvin (Homo sapiens OX%3D9606);Dbxref=InterPro:IPR001715,PFAM:PF00307;Ontology_term=GO:0005515;
Scv2yLs_3229	maker	mRNA	3700	30316	.	-	.	ID=Mmel_00010752-RA;Parent=Mmel_00010752;Name=Mmel_00010752-RA;Alias=maker-Scv2yLs_3229-snap-gene-0.0-mRNA-1;_AED=0.30;_QI=0|0.35|0.26|0.73|0.42|0.6|15|0|408;_eAED=0.31;Note=Similar to PARVG: Gamma-parvin (Homo sapiens OX%3D9606);Dbxref=InterPro:IPR001715,PFAM:PF00307;Ontology_term=GO:0005515;
Scv2yLs_3229	maker	exon	30095	30316	.	-	.	ID=Mmel_00010752-RA:exon:1052;Parent=Mmel_00010752-RA;
Scv2yLs_3229	maker	exon	25749	25830	.	-	.	ID=Mmel_00010752-RA:exon:1051;Parent=Mmel_00010752-RA;
Scv2yLs_3229	maker	exon	25185	25249	.	-	.	ID=Mmel_00010752-RA:exon:1050;Parent=Mmel_00010752-RA;
Scv2yLs_3229	maker	exon	22291	22393	.	-	.	ID=Mmel_00010752-RA:exon:1049;Parent=Mmel_00010752-RA;
Scv2yLs_3229	maker	exon	21209	21349	.	-	.	ID=Mmel_00010752-RA:exon:1048;Parent=Mmel_00010752-RA;
Scv2yLs_3229	maker	exon	20699	20814	.	-	.	ID=Mmel_00010752-RA:exon:1047;Parent=Mmel_00010752-RA;
Scv2yLs_3229	maker	exon	19759	19814	.	-	.	ID=Mmel_00010752-RA:exon:1046;Parent=Mmel_00010752-RA;
Scv2yLs_3229	maker	exon	18860	18882	.	-	.	ID=Mmel_00010752-RA:exon:1045;Parent=Mmel_00010752-RA;
Scv2yLs_3229	maker	exon	17115	17176	.	-	.	ID=Mmel_00010752-RA:exon:1044;Parent=Mmel_00010752-RA;
Scv2yLs_3229	maker	exon	16935	17003	.	-	.	ID=Mmel_00010752-RA:exon:1043;Parent=Mmel_00010752-RA;
Scv2yLs_3229	maker	exon	15994	16095	.	-	.	ID=Mmel_00010752-RA:exon:1042;Parent=Mmel_00010752-RA;
Scv2yLs_3229	maker	exon	12449	12521	.	-	.	ID=Mmel_00010752-RA:exon:1041;Parent=Mmel_00010752-RA;
Scv2yLs_3229	maker	exon	10440	10474	.	-	.	ID=Mmel_00010752-RA:exon:1040;Parent=Mmel_00010752-RA;
Scv2yLs_3229	maker	exon	10219	10224	.	-	.	ID=Mmel_00010752-RA:exon:1039;Parent=Mmel_00010752-RA;
Scv2yLs_3229	maker	exon	3700	3768	.	-	.	ID=Mmel_00010752-RA:exon:1038;Parent=Mmel_00010752-RA;
Scv2yLs_3229	maker	CDS	30095	30316	.	-	0	ID=Mmel_00010752-RA:cds;Parent=Mmel_00010752-RA;
Scv2yLs_3229	maker	CDS	25749	25830	.	-	0	ID=Mmel_00010752-RA:cds;Parent=Mmel_00010752-RA;
Scv2yLs_3229	maker	CDS	25185	25249	.	-	2	ID=Mmel_00010752-RA:cds;Parent=Mmel_00010752-RA;
Scv2yLs_3229	maker	CDS	22291	22393	.	-	0	ID=Mmel_00010752-RA:cds;Parent=Mmel_00010752-RA;
Scv2yLs_3229	maker	CDS	21209	21349	.	-	2	ID=Mmel_00010752-RA:cds;Parent=Mmel_00010752-RA;
Scv2yLs_3229	maker	CDS	20699	20814	.	-	2	ID=Mmel_00010752-RA:cds;Parent=Mmel_00010752-RA;
Scv2yLs_3229	maker	CDS	19759	19814	.	-	0	ID=Mmel_00010752-RA:cds;Parent=Mmel_00010752-RA;
Scv2yLs_3229	maker	CDS	18860	18882	.	-	1	ID=Mmel_00010752-RA:cds;Parent=Mmel_00010752-RA;
Scv2yLs_3229	maker	CDS	17115	17176	.	-	2	ID=Mmel_00010752-RA:cds;Parent=Mmel_00010752-RA;
Scv2yLs_3229	maker	CDS	16935	17003	.	-	0	ID=Mmel_00010752-RA:cds;Parent=Mmel_00010752-RA;
Scv2yLs_3229	maker	CDS	15994	16095	.	-	0	ID=Mmel_00010752-RA:cds;Parent=Mmel_00010752-RA;
Scv2yLs_3229	maker	CDS	12449	12521	.	-	0	ID=Mmel_00010752-RA:cds;Parent=Mmel_00010752-RA;
Scv2yLs_3229	maker	CDS	10440	10474	.	-	2	ID=Mmel_00010752-RA:cds;Parent=Mmel_00010752-RA;
Scv2yLs_3229	maker	CDS	10219	10224	.	-	0	ID=Mmel_00010752-RA:cds;Parent=Mmel_00010752-RA;
Scv2yLs_3229	maker	CDS	3700	3768	.	-	0	ID=Mmel_00010752-RA:cds;Parent=Mmel_00010752-RA;
Scv2yLs_3229	maker	gene	151057	163331	.	+	.	ID=Mmel_00010757;Name=Mmel_00010757;Alias=maker-Scv2yLs_3229-augustus-gene-1.13;Note=Similar to Sult4a1: Sulfotransferase 4A1 (Rattus norvegicus OX%3D10116);Dbxref=InterPro:IPR000863,PFAM:PF00685;Ontology_term=GO:0008146;
Scv2yLs_3229	maker	mRNA	151057	163331	.	+	.	ID=Mmel_00010757-RA;Parent=Mmel_00010757;Name=Mmel_00010757-RA;Alias=maker-Scv2yLs_3229-augustus-gene-1.13-mRNA-1;_AED=0.20;_QI=0|0.66|0.57|0.85|0.83|0.71|7|99|273;_eAED=0.20;Note=Similar to Sult4a1: Sulfotransferase 4A1 (Rattus norvegicus OX%3D10116);Dbxref=InterPro:IPR000863,PFAM:PF00685;Ontology_term=GO:0008146;
Scv2yLs_3229	maker	exon	151057	151143	.	+	.	ID=Mmel_00010757-RA:exon:1053;Parent=Mmel_00010757-RA;
Scv2yLs_3229	maker	exon	154755	154934	.	+	.	ID=Mmel_00010757-RA:exon:1054;Parent=Mmel_00010757-RA;
Scv2yLs_3229	maker	exon	156335	156415	.	+	.	ID=Mmel_00010757-RA:exon:1055;Parent=Mmel_00010757-RA;
Scv2yLs_3229	maker	exon	156519	156645	.	+	.	ID=Mmel_00010757-RA:exon:1056;Parent=Mmel_00010757-RA;
Scv2yLs_3229	maker	exon	158177	158271	.	+	.	ID=Mmel_00010757-RA:exon:1057;Parent=Mmel_00010757-RA;
Scv2yLs_3229	maker	exon	159676	159814	.	+	.	ID=Mmel_00010757-RA:exon:1058;Parent=Mmel_00010757-RA;
Scv2yLs_3229	maker	exon	163120	163331	.	+	.	ID=Mmel_00010757-RA:exon:1059;Parent=Mmel_00010757-RA;
Scv2yLs_3229	maker	CDS	151057	151143	.	+	0	ID=Mmel_00010757-RA:cds;Parent=Mmel_00010757-RA;
Scv2yLs_3229	maker	CDS	154755	154934	.	+	0	ID=Mmel_00010757-RA:cds;Parent=Mmel_00010757-RA;
Scv2yLs_3229	maker	CDS	156335	156415	.	+	0	ID=Mmel_00010757-RA:cds;Parent=Mmel_00010757-RA;
Scv2yLs_3229	maker	CDS	156519	156645	.	+	0	ID=Mmel_00010757-RA:cds;Parent=Mmel_00010757-RA;
Scv2yLs_3229	maker	CDS	158177	158271	.	+	2	ID=Mmel_00010757-RA:cds;Parent=Mmel_00010757-RA;
Scv2yLs_3229	maker	CDS	159676	159814	.	+	0	ID=Mmel_00010757-RA:cds;Parent=Mmel_00010757-RA;
Scv2yLs_3229	maker	CDS	163120	163232	.	+	2	ID=Mmel_00010757-RA:cds;Parent=Mmel_00010757-RA;
Scv2yLs_3229	maker	three_prime_UTR	163233	163331	.	+	.	ID=Mmel_00010757-RA:three_prime_utr;Parent=Mmel_00010757-RA;
Scv2yLs_3229	maker	gene	119838	126403	.	+	.	ID=Mmel_00010756;Name=Mmel_00010756;Alias=maker-Scv2yLs_3229-snap-gene-1.0;Note=Protein of unknown function;
Scv2yLs_3229	maker	mRNA	119838	126403	.	+	.	ID=Mmel_00010756-RA;Parent=Mmel_00010756;Name=Mmel_00010756-RA;Alias=maker-Scv2yLs_3229-snap-gene-1.0-mRNA-1;_AED=0.98;_QI=0|0|0|0|1|1|2|0|61;_eAED=0.98;Note=Protein of unknown function;
Scv2yLs_3229	maker	exon	119838	119843	.	+	.	ID=Mmel_00010756-RA:exon:1060;Parent=Mmel_00010756-RA;
Scv2yLs_3229	maker	exon	126224	126403	.	+	.	ID=Mmel_00010756-RA:exon:1061;Parent=Mmel_00010756-RA;
Scv2yLs_3229	maker	CDS	119838	119843	.	+	0	ID=Mmel_00010756-RA:cds;Parent=Mmel_00010756-RA;
Scv2yLs_3229	maker	CDS	126224	126403	.	+	0	ID=Mmel_00010756-RA:cds;Parent=Mmel_00010756-RA;
Scv2yLs_3229	maker	gene	102933	115201	.	-	.	ID=Mmel_00010755;Name=Mmel_00010755;Alias=maker-Scv2yLs_3229-snap-gene-1.3;Note=Similar to PNPLA2: Patatin-like phospholipase domain-containing protein 2 (Homo sapiens OX%3D9606);Dbxref=InterPro:IPR002641,PFAM:PF01734;Ontology_term=GO:0006629;
Scv2yLs_3229	maker	mRNA	102933	115201	.	-	.	ID=Mmel_00010755-RA;Parent=Mmel_00010755;Name=Mmel_00010755-RA;Alias=maker-Scv2yLs_3229-snap-gene-1.3-mRNA-1;_AED=0.25;_QI=0|0|0|0.88|0.25|0.44|9|0|452;_eAED=0.25;Note=Similar to PNPLA2: Patatin-like phospholipase domain-containing protein 2 (Homo sapiens OX%3D9606);Dbxref=InterPro:IPR002641,PFAM:PF01734;Ontology_term=GO:0006629;
Scv2yLs_3229	maker	exon	114971	115201	.	-	.	ID=Mmel_00010755-RA:exon:1070;Parent=Mmel_00010755-RA;
Scv2yLs_3229	maker	exon	114546	114611	.	-	.	ID=Mmel_00010755-RA:exon:1069;Parent=Mmel_00010755-RA;
Scv2yLs_3229	maker	exon	111664	111873	.	-	.	ID=Mmel_00010755-RA:exon:1068;Parent=Mmel_00010755-RA;
Scv2yLs_3229	maker	exon	110527	110587	.	-	.	ID=Mmel_00010755-RA:exon:1067;Parent=Mmel_00010755-RA;
Scv2yLs_3229	maker	exon	108225	108443	.	-	.	ID=Mmel_00010755-RA:exon:1066;Parent=Mmel_00010755-RA;
Scv2yLs_3229	maker	exon	107776	107908	.	-	.	ID=Mmel_00010755-RA:exon:1065;Parent=Mmel_00010755-RA;
Scv2yLs_3229	maker	exon	106483	106599	.	-	.	ID=Mmel_00010755-RA:exon:1064;Parent=Mmel_00010755-RA;
Scv2yLs_3229	maker	exon	105111	105395	.	-	.	ID=Mmel_00010755-RA:exon:1063;Parent=Mmel_00010755-RA;
Scv2yLs_3229	maker	exon	102933	102966	.	-	.	ID=Mmel_00010755-RA:exon:1062;Parent=Mmel_00010755-RA;
Scv2yLs_3229	maker	CDS	114971	115201	.	-	0	ID=Mmel_00010755-RA:cds;Parent=Mmel_00010755-RA;
Scv2yLs_3229	maker	CDS	114546	114611	.	-	0	ID=Mmel_00010755-RA:cds;Parent=Mmel_00010755-RA;
Scv2yLs_3229	maker	CDS	111664	111873	.	-	0	ID=Mmel_00010755-RA:cds;Parent=Mmel_00010755-RA;
Scv2yLs_3229	maker	CDS	110527	110587	.	-	0	ID=Mmel_00010755-RA:cds;Parent=Mmel_00010755-RA;
Scv2yLs_3229	maker	CDS	108225	108443	.	-	2	ID=Mmel_00010755-RA:cds;Parent=Mmel_00010755-RA;
Scv2yLs_3229	maker	CDS	107776	107908	.	-	2	ID=Mmel_00010755-RA:cds;Parent=Mmel_00010755-RA;
Scv2yLs_3229	maker	CDS	106483	106599	.	-	1	ID=Mmel_00010755-RA:cds;Parent=Mmel_00010755-RA;
Scv2yLs_3229	maker	CDS	105111	105395	.	-	1	ID=Mmel_00010755-RA:cds;Parent=Mmel_00010755-RA;
Scv2yLs_3229	maker	CDS	102933	102966	.	-	1	ID=Mmel_00010755-RA:cds;Parent=Mmel_00010755-RA;
Scv2yLs_3229	maker	gene	83367	101299	.	-	.	ID=Mmel_00010754;Name=Mmel_00010754;Alias=snap_masked-Scv2yLs_3229-processed-gene-1.5;Note=Similar to SAMM50: Sorting and assembly machinery component 50 homolog (Homo sapiens OX%3D9606);Dbxref=InterPro:IPR000184,PFAM:PF01103;Ontology_term=GO:0019867;
Scv2yLs_3229	maker	mRNA	83367	101299	.	-	.	ID=Mmel_00010754-RA;Parent=Mmel_00010754;Name=Mmel_00010754-RA;Alias=snap_masked-Scv2yLs_3229-processed-gene-1.5-mRNA-1;_AED=0.39;_QI=0|0.2|0.18|0.72|1|1|11|0|284;_eAED=0.39;Note=Similar to SAMM50: Sorting and assembly machinery component 50 homolog (Homo sapiens OX%3D9606);Dbxref=InterPro:IPR000184,PFAM:PF01103;Ontology_term=GO:0019867;
Scv2yLs_3229	maker	exon	101291	101299	.	-	.	ID=Mmel_00010754-RA:exon:1081;Parent=Mmel_00010754-RA;
Scv2yLs_3229	maker	exon	100398	100508	.	-	.	ID=Mmel_00010754-RA:exon:1080;Parent=Mmel_00010754-RA;
Scv2yLs_3229	maker	exon	99277	99378	.	-	.	ID=Mmel_00010754-RA:exon:1079;Parent=Mmel_00010754-RA;
Scv2yLs_3229	maker	exon	98739	98766	.	-	.	ID=Mmel_00010754-RA:exon:1078;Parent=Mmel_00010754-RA;
Scv2yLs_3229	maker	exon	98082	98188	.	-	.	ID=Mmel_00010754-RA:exon:1077;Parent=Mmel_00010754-RA;
Scv2yLs_3229	maker	exon	96039	96169	.	-	.	ID=Mmel_00010754-RA:exon:1076;Parent=Mmel_00010754-RA;
Scv2yLs_3229	maker	exon	95967	95998	.	-	.	ID=Mmel_00010754-RA:exon:1075;Parent=Mmel_00010754-RA;
Scv2yLs_3229	maker	exon	95744	95823	.	-	.	ID=Mmel_00010754-RA:exon:1074;Parent=Mmel_00010754-RA;
Scv2yLs_3229	maker	exon	94415	94463	.	-	.	ID=Mmel_00010754-RA:exon:1073;Parent=Mmel_00010754-RA;
Scv2yLs_3229	maker	exon	90325	90471	.	-	.	ID=Mmel_00010754-RA:exon:1072;Parent=Mmel_00010754-RA;
Scv2yLs_3229	maker	exon	83367	83425	.	-	.	ID=Mmel_00010754-RA:exon:1071;Parent=Mmel_00010754-RA;
Scv2yLs_3229	maker	CDS	101291	101299	.	-	0	ID=Mmel_00010754-RA:cds;Parent=Mmel_00010754-RA;
Scv2yLs_3229	maker	CDS	100398	100508	.	-	0	ID=Mmel_00010754-RA:cds;Parent=Mmel_00010754-RA;
Scv2yLs_3229	maker	CDS	99277	99378	.	-	0	ID=Mmel_00010754-RA:cds;Parent=Mmel_00010754-RA;
Scv2yLs_3229	maker	CDS	98739	98766	.	-	0	ID=Mmel_00010754-RA:cds;Parent=Mmel_00010754-RA;
Scv2yLs_3229	maker	CDS	98082	98188	.	-	2	ID=Mmel_00010754-RA:cds;Parent=Mmel_00010754-RA;
Scv2yLs_3229	maker	CDS	96039	96169	.	-	0	ID=Mmel_00010754-RA:cds;Parent=Mmel_00010754-RA;
Scv2yLs_3229	maker	CDS	95967	95998	.	-	1	ID=Mmel_00010754-RA:cds;Parent=Mmel_00010754-RA;
Scv2yLs_3229	maker	CDS	95744	95823	.	-	2	ID=Mmel_00010754-RA:cds;Parent=Mmel_00010754-RA;
Scv2yLs_3229	maker	CDS	94415	94463	.	-	0	ID=Mmel_00010754-RA:cds;Parent=Mmel_00010754-RA;
Scv2yLs_3229	maker	CDS	90325	90471	.	-	2	ID=Mmel_00010754-RA:cds;Parent=Mmel_00010754-RA;
Scv2yLs_3229	maker	CDS	83367	83425	.	-	2	ID=Mmel_00010754-RA:cds;Parent=Mmel_00010754-RA;
Scv2yLs_3229	maker	gene	277334	285907	.	-	.	ID=Mmel_00010758;Name=Mmel_00010758;Alias=maker-Scv2yLs_3229-snap-gene-3.0;Note=Similar to MPPED1: Metallophosphoesterase domain-containing protein 1 (Homo sapiens OX%3D9606);
Scv2yLs_3229	maker	mRNA	277334	285907	.	-	.	ID=Mmel_00010758-RA;Parent=Mmel_00010758;Name=Mmel_00010758-RA;Alias=maker-Scv2yLs_3229-snap-gene-3.0-mRNA-1;_AED=0.31;_QI=0|0|0|0|0.33|0.25|4|0|102;_eAED=0.31;Note=Similar to MPPED1: Metallophosphoesterase domain-containing protein 1 (Homo sapiens OX%3D9606);
Scv2yLs_3229	maker	exon	285793	285907	.	-	.	ID=Mmel_00010758-RA:exon:1085;Parent=Mmel_00010758-RA;
Scv2yLs_3229	maker	exon	281079	281192	.	-	.	ID=Mmel_00010758-RA:exon:1084;Parent=Mmel_00010758-RA;
Scv2yLs_3229	maker	exon	277574	277608	.	-	.	ID=Mmel_00010758-RA:exon:1083;Parent=Mmel_00010758-RA;
Scv2yLs_3229	maker	exon	277334	277375	.	-	.	ID=Mmel_00010758-RA:exon:1082;Parent=Mmel_00010758-RA;
Scv2yLs_3229	maker	CDS	285793	285907	.	-	0	ID=Mmel_00010758-RA:cds;Parent=Mmel_00010758-RA;
Scv2yLs_3229	maker	CDS	281079	281192	.	-	2	ID=Mmel_00010758-RA:cds;Parent=Mmel_00010758-RA;
Scv2yLs_3229	maker	CDS	277574	277608	.	-	2	ID=Mmel_00010758-RA:cds;Parent=Mmel_00010758-RA;
Scv2yLs_3229	maker	CDS	277334	277375	.	-	0	ID=Mmel_00010758-RA:cds;Parent=Mmel_00010758-RA;
Scv2yLs_3229	maker	gene	304075	333680	.	-	.	ID=Mmel_00010759;Name=Mmel_00010759;Alias=maker-Scv2yLs_3229-snap-gene-3.1;Note=Similar to MPPED1: Metallophosphoesterase domain-containing protein 1 (Homo sapiens OX%3D9606);
Scv2yLs_3229	maker	mRNA	304075	333680	.	-	.	ID=Mmel_00010759-RA;Parent=Mmel_00010759;Name=Mmel_00010759-RA;Alias=maker-Scv2yLs_3229-snap-gene-3.1-mRNA-1;_AED=0.35;_QI=29|0|0|0.11|0.62|0.44|9|0|315;_eAED=0.36;Note=Similar to MPPED1: Metallophosphoesterase domain-containing protein 1 (Homo sapiens OX%3D9606);
Scv2yLs_3229	maker	exon	333579	333680	.	-	.	ID=Mmel_00010759-RA:exon:1094;Parent=Mmel_00010759-RA;
Scv2yLs_3229	maker	exon	329212	329357	.	-	.	ID=Mmel_00010759-RA:exon:1093;Parent=Mmel_00010759-RA;
Scv2yLs_3229	maker	exon	328551	328562	.	-	.	ID=Mmel_00010759-RA:exon:1092;Parent=Mmel_00010759-RA;
Scv2yLs_3229	maker	exon	327706	327711	.	-	.	ID=Mmel_00010759-RA:exon:1091;Parent=Mmel_00010759-RA;
Scv2yLs_3229	maker	exon	325301	325337	.	-	.	ID=Mmel_00010759-RA:exon:1090;Parent=Mmel_00010759-RA;
Scv2yLs_3229	maker	exon	321774	322131	.	-	.	ID=Mmel_00010759-RA:exon:1089;Parent=Mmel_00010759-RA;
Scv2yLs_3229	maker	exon	316735	316786	.	-	.	ID=Mmel_00010759-RA:exon:1088;Parent=Mmel_00010759-RA;
Scv2yLs_3229	maker	exon	313964	314033	.	-	.	ID=Mmel_00010759-RA:exon:1087;Parent=Mmel_00010759-RA;
Scv2yLs_3229	maker	exon	304075	304265	.	-	.	ID=Mmel_00010759-RA:exon:1086;Parent=Mmel_00010759-RA;
Scv2yLs_3229	maker	five_prime_UTR	333652	333680	.	-	.	ID=Mmel_00010759-RA:five_prime_utr;Parent=Mmel_00010759-RA;
Scv2yLs_3229	maker	CDS	333579	333651	.	-	0	ID=Mmel_00010759-RA:cds;Parent=Mmel_00010759-RA;
Scv2yLs_3229	maker	CDS	329212	329357	.	-	2	ID=Mmel_00010759-RA:cds;Parent=Mmel_00010759-RA;
Scv2yLs_3229	maker	CDS	328551	328562	.	-	0	ID=Mmel_00010759-RA:cds;Parent=Mmel_00010759-RA;
Scv2yLs_3229	maker	CDS	327706	327711	.	-	0	ID=Mmel_00010759-RA:cds;Parent=Mmel_00010759-RA;
Scv2yLs_3229	maker	CDS	325301	325337	.	-	0	ID=Mmel_00010759-RA:cds;Parent=Mmel_00010759-RA;
Scv2yLs_3229	maker	CDS	321774	322131	.	-	2	ID=Mmel_00010759-RA:cds;Parent=Mmel_00010759-RA;
Scv2yLs_3229	maker	CDS	316735	316786	.	-	1	ID=Mmel_00010759-RA:cds;Parent=Mmel_00010759-RA;
Scv2yLs_3229	maker	CDS	313964	314033	.	-	0	ID=Mmel_00010759-RA:cds;Parent=Mmel_00010759-RA;
Scv2yLs_3229	maker	CDS	304075	304265	.	-	2	ID=Mmel_00010759-RA:cds;Parent=Mmel_00010759-RA;
Scv2yLs_3229	maker	gene	547708	572578	.	+	.	ID=Mmel_00010760;Name=Mmel_00010760;Alias=maker-Scv2yLs_3229-augustus-gene-5.2;Note=Similar to Scube1: Signal peptide%2C CUB and EGF-like domain-containing protein 1 (Mus musculus OX%3D10090);Dbxref=InterPro:IPR000859,InterPro:IPR001881,InterPro:IPR011641,PFAM:PF00431,PFAM:PF07645,PFAM:PF07699;Ontology_term=GO:0005509;
Scv2yLs_3229	maker	mRNA	547708	572578	.	+	.	ID=Mmel_00010760-RA;Parent=Mmel_00010760;Name=Mmel_00010760-RA;Alias=maker-Scv2yLs_3229-augustus-gene-5.2-mRNA-1;_AED=0.18;_QI=0|0.15|0.14|0.85|0.69|0.64|14|195|695;_eAED=0.18;Note=Similar to Scube1: Signal peptide%2C CUB and EGF-like domain-containing protein 1 (Mus musculus OX%3D10090);Dbxref=InterPro:IPR000859,InterPro:IPR001881,InterPro:IPR011641,PFAM:PF00431,PFAM:PF07645,PFAM:PF07699;Ontology_term=GO:0005509;
Scv2yLs_3229	maker	exon	547708	547739	.	+	.	ID=Mmel_00010760-RA:exon:1095;Parent=Mmel_00010760-RA;
Scv2yLs_3229	maker	exon	551646	551821	.	+	.	ID=Mmel_00010760-RA:exon:1096;Parent=Mmel_00010760-RA;
Scv2yLs_3229	maker	exon	556330	556422	.	+	.	ID=Mmel_00010760-RA:exon:1097;Parent=Mmel_00010760-RA;
Scv2yLs_3229	maker	exon	558404	558520	.	+	.	ID=Mmel_00010760-RA:exon:1098;Parent=Mmel_00010760-RA;
Scv2yLs_3229	maker	exon	560175	560333	.	+	.	ID=Mmel_00010760-RA:exon:1099;Parent=Mmel_00010760-RA;
Scv2yLs_3229	maker	exon	561338	561541	.	+	.	ID=Mmel_00010760-RA:exon:1100;Parent=Mmel_00010760-RA;
Scv2yLs_3229	maker	exon	562967	563158	.	+	.	ID=Mmel_00010760-RA:exon:1101;Parent=Mmel_00010760-RA;
Scv2yLs_3229	maker	exon	563311	563468	.	+	.	ID=Mmel_00010760-RA:exon:1102;Parent=Mmel_00010760-RA;
Scv2yLs_3229	maker	exon	566304	566514	.	+	.	ID=Mmel_00010760-RA:exon:1103;Parent=Mmel_00010760-RA;
Scv2yLs_3229	maker	exon	567289	567450	.	+	.	ID=Mmel_00010760-RA:exon:1104;Parent=Mmel_00010760-RA;
Scv2yLs_3229	maker	exon	568830	569027	.	+	.	ID=Mmel_00010760-RA:exon:1105;Parent=Mmel_00010760-RA;
Scv2yLs_3229	maker	exon	570487	570639	.	+	.	ID=Mmel_00010760-RA:exon:1106;Parent=Mmel_00010760-RA;
Scv2yLs_3229	maker	exon	571114	571193	.	+	.	ID=Mmel_00010760-RA:exon:1107;Parent=Mmel_00010760-RA;
Scv2yLs_3229	maker	exon	572231	572578	.	+	.	ID=Mmel_00010760-RA:exon:1108;Parent=Mmel_00010760-RA;
Scv2yLs_3229	maker	CDS	547708	547739	.	+	0	ID=Mmel_00010760-RA:cds;Parent=Mmel_00010760-RA;
Scv2yLs_3229	maker	CDS	551646	551821	.	+	1	ID=Mmel_00010760-RA:cds;Parent=Mmel_00010760-RA;
Scv2yLs_3229	maker	CDS	556330	556422	.	+	2	ID=Mmel_00010760-RA:cds;Parent=Mmel_00010760-RA;
Scv2yLs_3229	maker	CDS	558404	558520	.	+	2	ID=Mmel_00010760-RA:cds;Parent=Mmel_00010760-RA;
Scv2yLs_3229	maker	CDS	560175	560333	.	+	2	ID=Mmel_00010760-RA:cds;Parent=Mmel_00010760-RA;
Scv2yLs_3229	maker	CDS	561338	561541	.	+	2	ID=Mmel_00010760-RA:cds;Parent=Mmel_00010760-RA;
Scv2yLs_3229	maker	CDS	562967	563158	.	+	2	ID=Mmel_00010760-RA:cds;Parent=Mmel_00010760-RA;
Scv2yLs_3229	maker	CDS	563311	563468	.	+	2	ID=Mmel_00010760-RA:cds;Parent=Mmel_00010760-RA;
Scv2yLs_3229	maker	CDS	566304	566514	.	+	0	ID=Mmel_00010760-RA:cds;Parent=Mmel_00010760-RA;
Scv2yLs_3229	maker	CDS	567289	567450	.	+	2	ID=Mmel_00010760-RA:cds;Parent=Mmel_00010760-RA;
Scv2yLs_3229	maker	CDS	568830	569027	.	+	2	ID=Mmel_00010760-RA:cds;Parent=Mmel_00010760-RA;
Scv2yLs_3229	maker	CDS	570487	570639	.	+	2	ID=Mmel_00010760-RA:cds;Parent=Mmel_00010760-RA;
Scv2yLs_3229	maker	CDS	571114	571193	.	+	2	ID=Mmel_00010760-RA:cds;Parent=Mmel_00010760-RA;
Scv2yLs_3229	maker	CDS	572231	572383	.	+	0	ID=Mmel_00010760-RA:cds;Parent=Mmel_00010760-RA;
Scv2yLs_3229	maker	three_prime_UTR	572384	572578	.	+	.	ID=Mmel_00010760-RA:three_prime_utr;Parent=Mmel_00010760-RA;
Scv2yLs_3229	maker	gene	584308	610341	.	+	.	ID=Mmel_00010761;Name=Mmel_00010761;Alias=maker-Scv2yLs_3229-snap-gene-6.3;Note=Similar to TTLL12: Tubulin--tyrosine ligase-like protein 12 (Homo sapiens OX%3D9606);Dbxref=InterPro:IPR004344,PFAM:PF03133;Ontology_term=GO:0006464;
Scv2yLs_3229	maker	mRNA	584308	610341	.	+	.	ID=Mmel_00010761-RA;Parent=Mmel_00010761;Name=Mmel_00010761-RA;Alias=maker-Scv2yLs_3229-snap-gene-6.3-mRNA-1;_AED=0.10;_QI=0|0.35|0.26|0.93|0.78|0.86|15|0|679;_eAED=0.10;Note=Similar to TTLL12: Tubulin--tyrosine ligase-like protein 12 (Homo sapiens OX%3D9606);Dbxref=InterPro:IPR004344,PFAM:PF03133;Ontology_term=GO:0006464;
Scv2yLs_3229	maker	exon	584308	584427	.	+	.	ID=Mmel_00010761-RA:exon:1109;Parent=Mmel_00010761-RA;
Scv2yLs_3229	maker	exon	591228	591403	.	+	.	ID=Mmel_00010761-RA:exon:1110;Parent=Mmel_00010761-RA;
Scv2yLs_3229	maker	exon	593420	593618	.	+	.	ID=Mmel_00010761-RA:exon:1111;Parent=Mmel_00010761-RA;
Scv2yLs_3229	maker	exon	594800	594959	.	+	.	ID=Mmel_00010761-RA:exon:1112;Parent=Mmel_00010761-RA;
Scv2yLs_3229	maker	exon	595541	595671	.	+	.	ID=Mmel_00010761-RA:exon:1113;Parent=Mmel_00010761-RA;
Scv2yLs_3229	maker	exon	598398	598474	.	+	.	ID=Mmel_00010761-RA:exon:1114;Parent=Mmel_00010761-RA;
Scv2yLs_3229	maker	exon	602504	602620	.	+	.	ID=Mmel_00010761-RA:exon:1115;Parent=Mmel_00010761-RA;
Scv2yLs_3229	maker	exon	602748	602942	.	+	.	ID=Mmel_00010761-RA:exon:1116;Parent=Mmel_00010761-RA;
Scv2yLs_3229	maker	exon	604463	604574	.	+	.	ID=Mmel_00010761-RA:exon:1117;Parent=Mmel_00010761-RA;
Scv2yLs_3229	maker	exon	605747	605898	.	+	.	ID=Mmel_00010761-RA:exon:1118;Parent=Mmel_00010761-RA;
Scv2yLs_3229	maker	exon	605971	606052	.	+	.	ID=Mmel_00010761-RA:exon:1119;Parent=Mmel_00010761-RA;
Scv2yLs_3229	maker	exon	606492	606560	.	+	.	ID=Mmel_00010761-RA:exon:1120;Parent=Mmel_00010761-RA;
Scv2yLs_3229	maker	exon	608028	608166	.	+	.	ID=Mmel_00010761-RA:exon:1121;Parent=Mmel_00010761-RA;
Scv2yLs_3229	maker	exon	609977	610110	.	+	.	ID=Mmel_00010761-RA:exon:1122;Parent=Mmel_00010761-RA;
Scv2yLs_3229	maker	exon	610165	610341	.	+	.	ID=Mmel_00010761-RA:exon:1123;Parent=Mmel_00010761-RA;
Scv2yLs_3229	maker	CDS	584308	584427	.	+	0	ID=Mmel_00010761-RA:cds;Parent=Mmel_00010761-RA;
Scv2yLs_3229	maker	CDS	591228	591403	.	+	0	ID=Mmel_00010761-RA:cds;Parent=Mmel_00010761-RA;
Scv2yLs_3229	maker	CDS	593420	593618	.	+	1	ID=Mmel_00010761-RA:cds;Parent=Mmel_00010761-RA;
Scv2yLs_3229	maker	CDS	594800	594959	.	+	0	ID=Mmel_00010761-RA:cds;Parent=Mmel_00010761-RA;
Scv2yLs_3229	maker	CDS	595541	595671	.	+	2	ID=Mmel_00010761-RA:cds;Parent=Mmel_00010761-RA;
Scv2yLs_3229	maker	CDS	598398	598474	.	+	0	ID=Mmel_00010761-RA:cds;Parent=Mmel_00010761-RA;
Scv2yLs_3229	maker	CDS	602504	602620	.	+	1	ID=Mmel_00010761-RA:cds;Parent=Mmel_00010761-RA;
Scv2yLs_3229	maker	CDS	602748	602942	.	+	1	ID=Mmel_00010761-RA:cds;Parent=Mmel_00010761-RA;
Scv2yLs_3229	maker	CDS	604463	604574	.	+	1	ID=Mmel_00010761-RA:cds;Parent=Mmel_00010761-RA;
Scv2yLs_3229	maker	CDS	605747	605898	.	+	0	ID=Mmel_00010761-RA:cds;Parent=Mmel_00010761-RA;
Scv2yLs_3229	maker	CDS	605971	606052	.	+	1	ID=Mmel_00010761-RA:cds;Parent=Mmel_00010761-RA;
Scv2yLs_3229	maker	CDS	606492	606560	.	+	0	ID=Mmel_00010761-RA:cds;Parent=Mmel_00010761-RA;
Scv2yLs_3229	maker	CDS	608028	608166	.	+	0	ID=Mmel_00010761-RA:cds;Parent=Mmel_00010761-RA;
Scv2yLs_3229	maker	CDS	609977	610110	.	+	2	ID=Mmel_00010761-RA:cds;Parent=Mmel_00010761-RA;
Scv2yLs_3229	maker	CDS	610165	610341	.	+	0	ID=Mmel_00010761-RA:cds;Parent=Mmel_00010761-RA;
Scv2yLs_3229	maker	gene	699013	712679	.	+	.	ID=Mmel_00010768;Name=Mmel_00010768;Alias=maker-Scv2yLs_3229-snap-gene-6.7;Note=Similar to PACSIN2: Protein kinase C and casein kinase substrate in neurons protein 2 (Gallus gallus OX%3D9031);Dbxref=InterPro:IPR001060,PFAM:PF00611;
Scv2yLs_3229	maker	mRNA	699013	712679	.	+	.	ID=Mmel_00010768-RA;Parent=Mmel_00010768;Name=Mmel_00010768-RA;Alias=maker-Scv2yLs_3229-snap-gene-6.7-mRNA-1;_AED=0.23;_QI=29|0.12|0|0.77|1|0.88|9|0|387;_eAED=0.23;Note=Similar to PACSIN2: Protein kinase C and casein kinase substrate in neurons protein 2 (Gallus gallus OX%3D9031);Dbxref=InterPro:IPR001060,PFAM:PF00611;
Scv2yLs_3229	maker	exon	699013	699033	.	+	.	ID=Mmel_00010768-RA:exon:1124;Parent=Mmel_00010768-RA;
Scv2yLs_3229	maker	exon	702227	702237	.	+	.	ID=Mmel_00010768-RA:exon:1125;Parent=Mmel_00010768-RA;
Scv2yLs_3229	maker	exon	702826	702982	.	+	.	ID=Mmel_00010768-RA:exon:1126;Parent=Mmel_00010768-RA;
Scv2yLs_3229	maker	exon	703705	703940	.	+	.	ID=Mmel_00010768-RA:exon:1127;Parent=Mmel_00010768-RA;
Scv2yLs_3229	maker	exon	704622	704777	.	+	.	ID=Mmel_00010768-RA:exon:1128;Parent=Mmel_00010768-RA;
Scv2yLs_3229	maker	exon	705847	706022	.	+	.	ID=Mmel_00010768-RA:exon:1129;Parent=Mmel_00010768-RA;
Scv2yLs_3229	maker	exon	708425	708545	.	+	.	ID=Mmel_00010768-RA:exon:1130;Parent=Mmel_00010768-RA;
Scv2yLs_3229	maker	exon	710622	710746	.	+	.	ID=Mmel_00010768-RA:exon:1131;Parent=Mmel_00010768-RA;
Scv2yLs_3229	maker	exon	712493	712679	.	+	.	ID=Mmel_00010768-RA:exon:1132;Parent=Mmel_00010768-RA;
Scv2yLs_3229	maker	five_prime_UTR	699013	699033	.	+	.	ID=Mmel_00010768-RA:five_prime_utr;Parent=Mmel_00010768-RA;
Scv2yLs_3229	maker	five_prime_UTR	702227	702234	.	+	.	ID=Mmel_00010768-RA:five_prime_utr;Parent=Mmel_00010768-RA;
Scv2yLs_3229	maker	CDS	702235	702237	.	+	0	ID=Mmel_00010768-RA:cds;Parent=Mmel_00010768-RA;
Scv2yLs_3229	maker	CDS	702826	702982	.	+	0	ID=Mmel_00010768-RA:cds;Parent=Mmel_00010768-RA;
Scv2yLs_3229	maker	CDS	703705	703940	.	+	2	ID=Mmel_00010768-RA:cds;Parent=Mmel_00010768-RA;
Scv2yLs_3229	maker	CDS	704622	704777	.	+	0	ID=Mmel_00010768-RA:cds;Parent=Mmel_00010768-RA;
Scv2yLs_3229	maker	CDS	705847	706022	.	+	0	ID=Mmel_00010768-RA:cds;Parent=Mmel_00010768-RA;
Scv2yLs_3229	maker	CDS	708425	708545	.	+	1	ID=Mmel_00010768-RA:cds;Parent=Mmel_00010768-RA;
Scv2yLs_3229	maker	CDS	710622	710746	.	+	0	ID=Mmel_00010768-RA:cds;Parent=Mmel_00010768-RA;
Scv2yLs_3229	maker	CDS	712493	712679	.	+	1	ID=Mmel_00010768-RA:cds;Parent=Mmel_00010768-RA;
Scv2yLs_3229	maker	gene	620543	622089	.	+	.	ID=Mmel_00010764;Name=Mmel_00010764;Alias=maker-Scv2yLs_3229-snap-gene-6.5;Note=Similar to Mcat: Malonyl-CoA-acyl carrier protein transacylase%2C mitochondrial (Mus musculus OX%3D10090);Dbxref=InterPro:IPR014043,PFAM:PF00698;
Scv2yLs_3229	maker	mRNA	620543	622089	.	+	.	ID=Mmel_00010764-RA;Parent=Mmel_00010764;Name=Mmel_00010764-RA;Alias=maker-Scv2yLs_3229-snap-gene-6.5-mRNA-1;_AED=0.19;_QI=0|0.25|0|1|0.5|0.4|5|0|329;_eAED=0.28;Note=Similar to Mcat: Malonyl-CoA-acyl carrier protein transacylase%2C mitochondrial (Mus musculus OX%3D10090);Dbxref=InterPro:IPR014043,PFAM:PF00698;
Scv2yLs_3229	maker	exon	620543	620786	.	+	.	ID=Mmel_00010764-RA:exon:1133;Parent=Mmel_00010764-RA;
Scv2yLs_3229	maker	exon	620798	620814	.	+	.	ID=Mmel_00010764-RA:exon:1134;Parent=Mmel_00010764-RA;
Scv2yLs_3229	maker	exon	620825	620912	.	+	.	ID=Mmel_00010764-RA:exon:1135;Parent=Mmel_00010764-RA;
Scv2yLs_3229	maker	exon	621177	621394	.	+	.	ID=Mmel_00010764-RA:exon:1136;Parent=Mmel_00010764-RA;
Scv2yLs_3229	maker	exon	621667	622089	.	+	.	ID=Mmel_00010764-RA:exon:1137;Parent=Mmel_00010764-RA;
Scv2yLs_3229	maker	CDS	620543	620786	.	+	0	ID=Mmel_00010764-RA:cds;Parent=Mmel_00010764-RA;
Scv2yLs_3229	maker	CDS	620798	620814	.	+	2	ID=Mmel_00010764-RA:cds;Parent=Mmel_00010764-RA;
Scv2yLs_3229	maker	CDS	620825	620912	.	+	0	ID=Mmel_00010764-RA:cds;Parent=Mmel_00010764-RA;
Scv2yLs_3229	maker	CDS	621177	621394	.	+	2	ID=Mmel_00010764-RA:cds;Parent=Mmel_00010764-RA;
Scv2yLs_3229	maker	CDS	621667	622089	.	+	0	ID=Mmel_00010764-RA:cds;Parent=Mmel_00010764-RA;
Scv2yLs_3229	maker	gene	643162	656145	.	+	.	ID=Mmel_00010767;Name=Mmel_00010767;Alias=maker-Scv2yLs_3229-augustus-gene-6.29;Note=Similar to Ttll1: Probable tubulin polyglutamylase TTLL1 (Mus musculus OX%3D10090);Dbxref=InterPro:IPR004344,PFAM:PF03133;Ontology_term=GO:0006464;
Scv2yLs_3229	maker	mRNA	643162	656145	.	+	.	ID=Mmel_00010767-RA;Parent=Mmel_00010767;Name=Mmel_00010767-RA;Alias=maker-Scv2yLs_3229-augustus-gene-6.29-mRNA-1;_AED=0.34;_QI=0|0.12|0.11|1|0.87|0.77|9|393|438;_eAED=0.34;Note=Similar to Ttll1: Probable tubulin polyglutamylase TTLL1 (Mus musculus OX%3D10090);Dbxref=InterPro:IPR004344,PFAM:PF03133;Ontology_term=GO:0006464;
Scv2yLs_3229	maker	exon	643162	643274	.	+	.	ID=Mmel_00010767-RA:exon:1138;Parent=Mmel_00010767-RA;
Scv2yLs_3229	maker	exon	644428	644681	.	+	.	ID=Mmel_00010767-RA:exon:1139;Parent=Mmel_00010767-RA;
Scv2yLs_3229	maker	exon	645913	646093	.	+	.	ID=Mmel_00010767-RA:exon:1140;Parent=Mmel_00010767-RA;
Scv2yLs_3229	maker	exon	647170	647304	.	+	.	ID=Mmel_00010767-RA:exon:1141;Parent=Mmel_00010767-RA;
Scv2yLs_3229	maker	exon	647472	647580	.	+	.	ID=Mmel_00010767-RA:exon:1142;Parent=Mmel_00010767-RA;
Scv2yLs_3229	maker	exon	650527	650670	.	+	.	ID=Mmel_00010767-RA:exon:1143;Parent=Mmel_00010767-RA;
Scv2yLs_3229	maker	exon	652694	652780	.	+	.	ID=Mmel_00010767-RA:exon:1144;Parent=Mmel_00010767-RA;
Scv2yLs_3229	maker	exon	653934	654097	.	+	.	ID=Mmel_00010767-RA:exon:1145;Parent=Mmel_00010767-RA;
Scv2yLs_3229	maker	exon	655623	656145	.	+	.	ID=Mmel_00010767-RA:exon:1146;Parent=Mmel_00010767-RA;
Scv2yLs_3229	maker	CDS	643162	643274	.	+	0	ID=Mmel_00010767-RA:cds;Parent=Mmel_00010767-RA;
Scv2yLs_3229	maker	CDS	644428	644681	.	+	1	ID=Mmel_00010767-RA:cds;Parent=Mmel_00010767-RA;
Scv2yLs_3229	maker	CDS	645913	646093	.	+	2	ID=Mmel_00010767-RA:cds;Parent=Mmel_00010767-RA;
Scv2yLs_3229	maker	CDS	647170	647304	.	+	1	ID=Mmel_00010767-RA:cds;Parent=Mmel_00010767-RA;
Scv2yLs_3229	maker	CDS	647472	647580	.	+	1	ID=Mmel_00010767-RA:cds;Parent=Mmel_00010767-RA;
Scv2yLs_3229	maker	CDS	650527	650670	.	+	0	ID=Mmel_00010767-RA:cds;Parent=Mmel_00010767-RA;
Scv2yLs_3229	maker	CDS	652694	652780	.	+	0	ID=Mmel_00010767-RA:cds;Parent=Mmel_00010767-RA;
Scv2yLs_3229	maker	CDS	653934	654097	.	+	0	ID=Mmel_00010767-RA:cds;Parent=Mmel_00010767-RA;
Scv2yLs_3229	maker	CDS	655623	655752	.	+	1	ID=Mmel_00010767-RA:cds;Parent=Mmel_00010767-RA;
Scv2yLs_3229	maker	three_prime_UTR	655753	656145	.	+	.	ID=Mmel_00010767-RA:three_prime_utr;Parent=Mmel_00010767-RA;
Scv2yLs_3229	maker	gene	622185	637113	.	+	.	ID=Mmel_00010765;Name=Mmel_00010765;Alias=maker-Scv2yLs_3229-snap-gene-6.4;Note=Protein of unknown function;
Scv2yLs_3229	maker	mRNA	622185	637113	.	+	.	ID=Mmel_00010765-RA;Parent=Mmel_00010765;Name=Mmel_00010765-RA;Alias=maker-Scv2yLs_3229-snap-gene-6.4-mRNA-1;_AED=0.99;_QI=0|0|0|0|0.25|0.6|5|0|190;_eAED=1.00;Note=Protein of unknown function;
Scv2yLs_3229	maker	exon	622185	622189	.	+	.	ID=Mmel_00010765-RA:exon:1147;Parent=Mmel_00010765-RA;
Scv2yLs_3229	maker	exon	623988	624133	.	+	.	ID=Mmel_00010765-RA:exon:1148;Parent=Mmel_00010765-RA;
Scv2yLs_3229	maker	exon	627295	627504	.	+	.	ID=Mmel_00010765-RA:exon:1149;Parent=Mmel_00010765-RA;
Scv2yLs_3229	maker	exon	634207	634387	.	+	.	ID=Mmel_00010765-RA:exon:1150;Parent=Mmel_00010765-RA;
Scv2yLs_3229	maker	exon	637083	637113	.	+	.	ID=Mmel_00010765-RA:exon:1151;Parent=Mmel_00010765-RA;
Scv2yLs_3229	maker	CDS	622185	622189	.	+	0	ID=Mmel_00010765-RA:cds;Parent=Mmel_00010765-RA;
Scv2yLs_3229	maker	CDS	623988	624133	.	+	1	ID=Mmel_00010765-RA:cds;Parent=Mmel_00010765-RA;
Scv2yLs_3229	maker	CDS	627295	627504	.	+	2	ID=Mmel_00010765-RA:cds;Parent=Mmel_00010765-RA;
Scv2yLs_3229	maker	CDS	634207	634387	.	+	2	ID=Mmel_00010765-RA:cds;Parent=Mmel_00010765-RA;
Scv2yLs_3229	maker	CDS	637083	637113	.	+	1	ID=Mmel_00010765-RA:cds;Parent=Mmel_00010765-RA;
Scv2yLs_3229	maker	gene	612124	615083	.	-	.	ID=Mmel_00010763;Name=Mmel_00010763;Alias=maker-Scv2yLs_3229-augustus-gene-6.31;Note=Similar to Tspo: Translocator protein (Rattus norvegicus OX%3D10116);Dbxref=InterPro:IPR004307,PFAM:PF03073;Ontology_term=GO:0016021;
Scv2yLs_3229	maker	mRNA	612124	615083	.	-	.	ID=Mmel_00010763-RA;Parent=Mmel_00010763;Name=Mmel_00010763-RA;Alias=maker-Scv2yLs_3229-augustus-gene-6.31-mRNA-1;_AED=0.28;_QI=15|1|0.66|1|1|1|3|0|167;_eAED=0.28;Note=Similar to Tspo: Translocator protein (Rattus norvegicus OX%3D10116);Dbxref=InterPro:IPR004307,PFAM:PF03073;Ontology_term=GO:0016021;
Scv2yLs_3229	maker	exon	612124	612300	.	-	.	ID=Mmel_00010763-RA:exon:1154;Parent=Mmel_00010763-RA;
Scv2yLs_3229	maker	exon	613050	613188	.	-	.	ID=Mmel_00010763-RA:exon:1153;Parent=Mmel_00010763-RA;
Scv2yLs_3229	maker	exon	614881	615083	.	-	.	ID=Mmel_00010763-RA:exon:1152;Parent=Mmel_00010763-RA;
Scv2yLs_3229	maker	five_prime_UTR	615069	615083	.	-	.	ID=Mmel_00010763-RA:five_prime_utr;Parent=Mmel_00010763-RA;
Scv2yLs_3229	maker	CDS	614881	615068	.	-	0	ID=Mmel_00010763-RA:cds;Parent=Mmel_00010763-RA;
Scv2yLs_3229	maker	CDS	613050	613188	.	-	1	ID=Mmel_00010763-RA:cds;Parent=Mmel_00010763-RA;
Scv2yLs_3229	maker	CDS	612124	612300	.	-	0	ID=Mmel_00010763-RA:cds;Parent=Mmel_00010763-RA;
Scv2yLs_3229	maker	gene	626689	629528	.	-	.	ID=Mmel_00010766;Name=Mmel_00010766;Alias=maker-Scv2yLs_3229-augustus-gene-6.32;Note=Protein of unknown function;
Scv2yLs_3229	maker	mRNA	626689	629528	.	-	.	ID=Mmel_00010766-RA;Parent=Mmel_00010766;Name=Mmel_00010766-RA;Alias=maker-Scv2yLs_3229-augustus-gene-6.32-mRNA-1;_AED=0.38;_QI=0|0|0|0|1|1|4|0|169;_eAED=0.38;Note=Protein of unknown function;
Scv2yLs_3229	maker	exon	629398	629528	.	-	.	ID=Mmel_00010766-RA:exon:1158;Parent=Mmel_00010766-RA;
Scv2yLs_3229	maker	exon	628118	628219	.	-	.	ID=Mmel_00010766-RA:exon:1157;Parent=Mmel_00010766-RA;
Scv2yLs_3229	maker	exon	627022	627130	.	-	.	ID=Mmel_00010766-RA:exon:1156;Parent=Mmel_00010766-RA;
Scv2yLs_3229	maker	exon	626689	626856	.	-	.	ID=Mmel_00010766-RA:exon:1155;Parent=Mmel_00010766-RA;
Scv2yLs_3229	maker	CDS	629398	629528	.	-	0	ID=Mmel_00010766-RA:cds;Parent=Mmel_00010766-RA;
Scv2yLs_3229	maker	CDS	628118	628219	.	-	1	ID=Mmel_00010766-RA:cds;Parent=Mmel_00010766-RA;
Scv2yLs_3229	maker	CDS	627022	627130	.	-	1	ID=Mmel_00010766-RA:cds;Parent=Mmel_00010766-RA;
Scv2yLs_3229	maker	CDS	626689	626856	.	-	0	ID=Mmel_00010766-RA:cds;Parent=Mmel_00010766-RA;
Scv2yLs_3229	maker	gene	589501	611763	.	-	.	ID=Mmel_00010762;Name=Mmel_00010762;Alias=maker-Scv2yLs_3229-snap-gene-6.8;Note=Protein of unknown function;
Scv2yLs_3229	maker	mRNA	589501	611763	.	-	.	ID=Mmel_00010762-RA;Parent=Mmel_00010762;Name=Mmel_00010762-RA;Alias=maker-Scv2yLs_3229-snap-gene-6.8-mRNA-1;_AED=0.99;_QI=0|0|0|0|0.5|0.6|5|0|223;_eAED=1.00;Note=Protein of unknown function;
Scv2yLs_3229	maker	exon	611758	611763	.	-	.	ID=Mmel_00010762-RA:exon:1163;Parent=Mmel_00010762-RA;
Scv2yLs_3229	maker	exon	605726	606082	.	-	.	ID=Mmel_00010762-RA:exon:1162;Parent=Mmel_00010762-RA;
Scv2yLs_3229	maker	exon	604126	604233	.	-	.	ID=Mmel_00010762-RA:exon:1161;Parent=Mmel_00010762-RA;
Scv2yLs_3229	maker	exon	593387	593570	.	-	.	ID=Mmel_00010762-RA:exon:1160;Parent=Mmel_00010762-RA;
Scv2yLs_3229	maker	exon	589501	589517	.	-	.	ID=Mmel_00010762-RA:exon:1159;Parent=Mmel_00010762-RA;
Scv2yLs_3229	maker	CDS	611758	611763	.	-	0	ID=Mmel_00010762-RA:cds;Parent=Mmel_00010762-RA;
Scv2yLs_3229	maker	CDS	605726	606082	.	-	0	ID=Mmel_00010762-RA:cds;Parent=Mmel_00010762-RA;
Scv2yLs_3229	maker	CDS	604126	604233	.	-	0	ID=Mmel_00010762-RA:cds;Parent=Mmel_00010762-RA;
Scv2yLs_3229	maker	CDS	593387	593570	.	-	0	ID=Mmel_00010762-RA:cds;Parent=Mmel_00010762-RA;
Scv2yLs_3229	maker	CDS	589501	589517	.	-	2	ID=Mmel_00010762-RA:cds;Parent=Mmel_00010762-RA;
Scv2yLs_8171	maker	gene	4816	14725	.	+	.	ID=Mmel_00014320;Name=Mmel_00014320;Alias=maker-Scv2yLs_8171-augustus-gene-0.9;Note=Similar to PGS1: CDP-diacylglycerol--glycerol-3-phosphate 3-phosphatidyltransferase%2C mitochondrial (Gallus gallus OX%3D9031);
Scv2yLs_8171	maker	mRNA	4816	14725	.	+	.	ID=Mmel_00014320-RA;Parent=Mmel_00014320;Name=Mmel_00014320-RA;Alias=maker-Scv2yLs_8171-augustus-gene-0.9-mRNA-1;_AED=0.10;_QI=0|0|0|0.87|1|1|8|0|473;_eAED=0.10;Note=Similar to PGS1: CDP-diacylglycerol--glycerol-3-phosphate 3-phosphatidyltransferase%2C mitochondrial (Gallus gallus OX%3D9031);
Scv2yLs_8171	maker	exon	4816	4876	.	+	.	ID=Mmel_00014320-RA:exon:995;Parent=Mmel_00014320-RA;
Scv2yLs_8171	maker	exon	5324	5433	.	+	.	ID=Mmel_00014320-RA:exon:996;Parent=Mmel_00014320-RA;
Scv2yLs_8171	maker	exon	5803	5880	.	+	.	ID=Mmel_00014320-RA:exon:997;Parent=Mmel_00014320-RA;
Scv2yLs_8171	maker	exon	6764	6863	.	+	.	ID=Mmel_00014320-RA:exon:998;Parent=Mmel_00014320-RA;
Scv2yLs_8171	maker	exon	7893	8162	.	+	.	ID=Mmel_00014320-RA:exon:999;Parent=Mmel_00014320-RA;
Scv2yLs_8171	maker	exon	9040	9573	.	+	.	ID=Mmel_00014320-RA:exon:1000;Parent=Mmel_00014320-RA;
Scv2yLs_8171	maker	exon	12448	12596	.	+	.	ID=Mmel_00014320-RA:exon:1001;Parent=Mmel_00014320-RA;
Scv2yLs_8171	maker	exon	14606	14725	.	+	.	ID=Mmel_00014320-RA:exon:1002;Parent=Mmel_00014320-RA;
Scv2yLs_8171	maker	CDS	4816	4876	.	+	0	ID=Mmel_00014320-RA:cds;Parent=Mmel_00014320-RA;
Scv2yLs_8171	maker	CDS	5324	5433	.	+	2	ID=Mmel_00014320-RA:cds;Parent=Mmel_00014320-RA;
Scv2yLs_8171	maker	CDS	5803	5880	.	+	0	ID=Mmel_00014320-RA:cds;Parent=Mmel_00014320-RA;
Scv2yLs_8171	maker	CDS	6764	6863	.	+	0	ID=Mmel_00014320-RA:cds;Parent=Mmel_00014320-RA;
Scv2yLs_8171	maker	CDS	7893	8162	.	+	2	ID=Mmel_00014320-RA:cds;Parent=Mmel_00014320-RA;
Scv2yLs_8171	maker	CDS	9040	9573	.	+	2	ID=Mmel_00014320-RA:cds;Parent=Mmel_00014320-RA;
Scv2yLs_8171	maker	CDS	12448	12596	.	+	2	ID=Mmel_00014320-RA:cds;Parent=Mmel_00014320-RA;
Scv2yLs_8171	maker	CDS	14606	14725	.	+	0	ID=Mmel_00014320-RA:cds;Parent=Mmel_00014320-RA;
Scv2yLs_8171	maker	gene	16393	18596	.	-	.	ID=Mmel_00014321;Name=Mmel_00014321;Alias=maker-Scv2yLs_8171-augustus-gene-0.10;Note=Similar to DNAH17: Dynein heavy chain 17%2C axonemal (Homo sapiens OX%3D9606);Dbxref=InterPro:IPR004273,PFAM:PF03028;Ontology_term=GO:0003777,GO:0007018,GO:0030286;
Scv2yLs_8171	maker	mRNA	16393	18596	.	-	.	ID=Mmel_00014321-RA;Parent=Mmel_00014321;Name=Mmel_00014321-RA;Alias=maker-Scv2yLs_8171-augustus-gene-0.10-mRNA-1;_AED=0.38;_QI=0|0|0|0|1|1|4|0|272;_eAED=0.38;Note=Similar to DNAH17: Dynein heavy chain 17%2C axonemal (Homo sapiens OX%3D9606);Dbxref=InterPro:IPR004273,PFAM:PF03028;Ontology_term=GO:0003777,GO:0007018,GO:0030286;
Scv2yLs_8171	maker	exon	18396	18596	.	-	.	ID=Mmel_00014321-RA:exon:1006;Parent=Mmel_00014321-RA;
Scv2yLs_8171	maker	exon	18052	18195	.	-	.	ID=Mmel_00014321-RA:exon:1005;Parent=Mmel_00014321-RA;
Scv2yLs_8171	maker	exon	17334	17559	.	-	.	ID=Mmel_00014321-RA:exon:1004;Parent=Mmel_00014321-RA;
Scv2yLs_8171	maker	exon	16393	16640	.	-	.	ID=Mmel_00014321-RA:exon:1003;Parent=Mmel_00014321-RA;
Scv2yLs_8171	maker	CDS	18396	18596	.	-	0	ID=Mmel_00014321-RA:cds;Parent=Mmel_00014321-RA;
Scv2yLs_8171	maker	CDS	18052	18195	.	-	0	ID=Mmel_00014321-RA:cds;Parent=Mmel_00014321-RA;
Scv2yLs_8171	maker	CDS	17334	17559	.	-	0	ID=Mmel_00014321-RA:cds;Parent=Mmel_00014321-RA;
Scv2yLs_8171	maker	CDS	16393	16640	.	-	2	ID=Mmel_00014321-RA:cds;Parent=Mmel_00014321-RA;
Scv2yLs_4640	maker	gene	1816	2331	.	-	.	ID=Mmel_00014914;Name=Mmel_00014914;Alias=maker-Scv2yLs_4640-snap-gene-0.0;Note=Similar to JAK3: Tyrosine-protein kinase JAK3 (Homo sapiens OX%3D9606);Dbxref=InterPro:IPR001245,PFAM:PF07714;Ontology_term=GO:0004672,GO:0006468;
Scv2yLs_4640	maker	mRNA	1816	2331	.	-	.	ID=Mmel_00014914-RA;Parent=Mmel_00014914;Name=Mmel_00014914-RA;Alias=maker-Scv2yLs_4640-snap-gene-0.0-mRNA-1;_AED=0.24;_QI=0|0|0|0|1|1|2|0|109;_eAED=0.24;Note=Similar to JAK3: Tyrosine-protein kinase JAK3 (Homo sapiens OX%3D9606);Dbxref=InterPro:IPR001245,PFAM:PF07714;Ontology_term=GO:0004672,GO:0006468;
Scv2yLs_4640	maker	exon	2162	2331	.	-	.	ID=Mmel_00014914-RA:exon:1060;Parent=Mmel_00014914-RA;
Scv2yLs_4640	maker	exon	1816	1975	.	-	.	ID=Mmel_00014914-RA:exon:1059;Parent=Mmel_00014914-RA;
Scv2yLs_4640	maker	CDS	2162	2331	.	-	0	ID=Mmel_00014914-RA:cds;Parent=Mmel_00014914-RA;
Scv2yLs_4640	maker	CDS	1816	1975	.	-	1	ID=Mmel_00014914-RA:cds;Parent=Mmel_00014914-RA;
Scv2yLs_6904	maker	gene	34324	36656	.	+	.	ID=Mmel_00014067;Name=Mmel_00014067;Alias=maker-Scv2yLs_6904-snap-gene-0.4;Note=Similar to SLC20A1: Sodium-dependent phosphate transporter 1 (Pongo abelii OX%3D9601);Dbxref=InterPro:IPR001204,PFAM:PF01384;Ontology_term=GO:0005315,GO:0006817,GO:0016020;
Scv2yLs_6904	maker	mRNA	34324	36656	.	+	.	ID=Mmel_00014067-RA;Parent=Mmel_00014067;Name=Mmel_00014067-RA;Alias=maker-Scv2yLs_6904-snap-gene-0.4-mRNA-1;_AED=0.41;_QI=0|0|0|0.8|0.5|0.6|5|0|281;_eAED=0.42;Note=Similar to SLC20A1: Sodium-dependent phosphate transporter 1 (Pongo abelii OX%3D9601);Dbxref=InterPro:IPR001204,PFAM:PF01384;Ontology_term=GO:0005315,GO:0006817,GO:0016020;
Scv2yLs_6904	maker	exon	34324	34335	.	+	.	ID=Mmel_00014067-RA:exon:1084;Parent=Mmel_00014067-RA;
Scv2yLs_6904	maker	exon	34459	34902	.	+	.	ID=Mmel_00014067-RA:exon:1085;Parent=Mmel_00014067-RA;
Scv2yLs_6904	maker	exon	35196	35338	.	+	.	ID=Mmel_00014067-RA:exon:1086;Parent=Mmel_00014067-RA;
Scv2yLs_6904	maker	exon	35589	35673	.	+	.	ID=Mmel_00014067-RA:exon:1087;Parent=Mmel_00014067-RA;
Scv2yLs_6904	maker	exon	36495	36656	.	+	.	ID=Mmel_00014067-RA:exon:1088;Parent=Mmel_00014067-RA;
Scv2yLs_6904	maker	CDS	34324	34335	.	+	0	ID=Mmel_00014067-RA:cds;Parent=Mmel_00014067-RA;
Scv2yLs_6904	maker	CDS	34459	34902	.	+	0	ID=Mmel_00014067-RA:cds;Parent=Mmel_00014067-RA;
Scv2yLs_6904	maker	CDS	35196	35338	.	+	0	ID=Mmel_00014067-RA:cds;Parent=Mmel_00014067-RA;
Scv2yLs_6904	maker	CDS	35589	35673	.	+	1	ID=Mmel_00014067-RA:cds;Parent=Mmel_00014067-RA;
Scv2yLs_6904	maker	CDS	36495	36656	.	+	0	ID=Mmel_00014067-RA:cds;Parent=Mmel_00014067-RA;
Scv2yLs_6904	maker	gene	27041	31297	.	+	.	ID=Mmel_00014066;Name=Mmel_00014066;Alias=augustus_masked-Scv2yLs_6904-processed-gene-0.9;Note=Similar to SLC20A1: Sodium-dependent phosphate transporter 1 (Pongo abelii OX%3D9601);Dbxref=InterPro:IPR001204,PFAM:PF01384;Ontology_term=GO:0005315,GO:0006817,GO:0016020;
Scv2yLs_6904	maker	mRNA	27041	31297	.	+	.	ID=Mmel_00014066-RA;Parent=Mmel_00014066;Name=Mmel_00014066-RA;Alias=augustus_masked-Scv2yLs_6904-processed-gene-0.9-mRNA-1;_AED=0.52;_QI=0|0|0|0.66|1|1|6|0|215;_eAED=0.52;Note=Similar to SLC20A1: Sodium-dependent phosphate transporter 1 (Pongo abelii OX%3D9601);Dbxref=InterPro:IPR001204,PFAM:PF01384;Ontology_term=GO:0005315,GO:0006817,GO:0016020;
Scv2yLs_6904	maker	exon	27041	27142	.	+	.	ID=Mmel_00014066-RA:exon:1089;Parent=Mmel_00014066-RA;
Scv2yLs_6904	maker	exon	29281	29425	.	+	.	ID=Mmel_00014066-RA:exon:1090;Parent=Mmel_00014066-RA;
Scv2yLs_6904	maker	exon	29513	29653	.	+	.	ID=Mmel_00014066-RA:exon:1091;Parent=Mmel_00014066-RA;
Scv2yLs_6904	maker	exon	29752	29837	.	+	.	ID=Mmel_00014066-RA:exon:1092;Parent=Mmel_00014066-RA;
Scv2yLs_6904	maker	exon	31033	31129	.	+	.	ID=Mmel_00014066-RA:exon:1093;Parent=Mmel_00014066-RA;
Scv2yLs_6904	maker	exon	31221	31297	.	+	.	ID=Mmel_00014066-RA:exon:1094;Parent=Mmel_00014066-RA;
Scv2yLs_6904	maker	CDS	27041	27142	.	+	0	ID=Mmel_00014066-RA:cds;Parent=Mmel_00014066-RA;
Scv2yLs_6904	maker	CDS	29281	29425	.	+	0	ID=Mmel_00014066-RA:cds;Parent=Mmel_00014066-RA;
Scv2yLs_6904	maker	CDS	29513	29653	.	+	2	ID=Mmel_00014066-RA:cds;Parent=Mmel_00014066-RA;
Scv2yLs_6904	maker	CDS	29752	29837	.	+	2	ID=Mmel_00014066-RA:cds;Parent=Mmel_00014066-RA;
Scv2yLs_6904	maker	CDS	31033	31129	.	+	0	ID=Mmel_00014066-RA:cds;Parent=Mmel_00014066-RA;
Scv2yLs_6904	maker	CDS	31221	31297	.	+	2	ID=Mmel_00014066-RA:cds;Parent=Mmel_00014066-RA;
Scv2yLs_4466	maker	gene	23789	25389	.	+	.	ID=Mmel_00013362;Name=Mmel_00013362;Alias=augustus_masked-Scv2yLs_4466-processed-gene-0.12;Note=Similar to Nhlrc4: NHL-repeat-containing protein 4 (Mus musculus OX%3D10090);Dbxref=InterPro:IPR001258,PFAM:PF01436;Ontology_term=GO:0005515;
Scv2yLs_4466	maker	mRNA	23789	25389	.	+	.	ID=Mmel_00013362-RA;Parent=Mmel_00013362;Name=Mmel_00013362-RA;Alias=augustus_masked-Scv2yLs_4466-processed-gene-0.12-mRNA-1;_AED=0.07;_QI=0|0|0|0.5|1|1|2|0|403;_eAED=0.07;Note=Similar to Nhlrc4: NHL-repeat-containing protein 4 (Mus musculus OX%3D10090);Dbxref=InterPro:IPR001258,PFAM:PF01436;Ontology_term=GO:0005515;
Scv2yLs_4466	maker	exon	23789	24876	.	+	.	ID=Mmel_00013362-RA:exon:33;Parent=Mmel_00013362-RA;
Scv2yLs_4466	maker	exon	25266	25389	.	+	.	ID=Mmel_00013362-RA:exon:34;Parent=Mmel_00013362-RA;
Scv2yLs_4466	maker	CDS	23789	24876	.	+	0	ID=Mmel_00013362-RA:cds;Parent=Mmel_00013362-RA;
Scv2yLs_4466	maker	CDS	25266	25389	.	+	1	ID=Mmel_00013362-RA:cds;Parent=Mmel_00013362-RA;
Scv2yLs_4466	maker	gene	8629	11795	.	+	.	ID=Mmel_00013361;Name=Mmel_00013361;Alias=maker-Scv2yLs_4466-augustus-gene-0.0;Note=Similar to PRR35: Proline-rich protein 35 (Homo sapiens OX%3D9606);Dbxref=PFAM:PF15269;
Scv2yLs_4466	maker	mRNA	8629	11795	.	+	.	ID=Mmel_00013361-RA;Parent=Mmel_00013361;Name=Mmel_00013361-RA;Alias=maker-Scv2yLs_4466-augustus-gene-0.0-mRNA-1;_AED=0.11;_QI=0|0|0|1|1|1|3|0|664;_eAED=0.11;Note=Similar to PRR35: Proline-rich protein 35 (Homo sapiens OX%3D9606);Dbxref=PFAM:PF15269;
Scv2yLs_4466	maker	exon	8629	9435	.	+	.	ID=Mmel_00013361-RA:exon:35;Parent=Mmel_00013361-RA;
Scv2yLs_4466	maker	exon	9580	9836	.	+	.	ID=Mmel_00013361-RA:exon:36;Parent=Mmel_00013361-RA;
Scv2yLs_4466	maker	exon	10865	11795	.	+	.	ID=Mmel_00013361-RA:exon:37;Parent=Mmel_00013361-RA;
Scv2yLs_4466	maker	CDS	8629	9435	.	+	0	ID=Mmel_00013361-RA:cds;Parent=Mmel_00013361-RA;
Scv2yLs_4466	maker	CDS	9580	9836	.	+	0	ID=Mmel_00013361-RA:cds;Parent=Mmel_00013361-RA;
Scv2yLs_4466	maker	CDS	10865	11795	.	+	1	ID=Mmel_00013361-RA:cds;Parent=Mmel_00013361-RA;
Scv2yLs_10194	maker	gene	2457	2921	.	+	.	ID=Mmel_00014152;Name=Mmel_00014152;Alias=augustus_masked-Scv2yLs_10194-processed-gene-0.10;Note=Similar to ARTN: Artemin (Homo sapiens OX%3D9606);Dbxref=InterPro:IPR001839,PFAM:PF00019;Ontology_term=GO:0008083;
Scv2yLs_10194	maker	mRNA	2457	2921	.	+	.	ID=Mmel_00014152-RA;Parent=Mmel_00014152;Name=Mmel_00014152-RA;Alias=augustus_masked-Scv2yLs_10194-processed-gene-0.10-mRNA-1;_AED=0.14;_QI=0|-1|0|1|-1|1|1|0|154;_eAED=0.16;Note=Similar to ARTN: Artemin (Homo sapiens OX%3D9606);Dbxref=InterPro:IPR001839,PFAM:PF00019;Ontology_term=GO:0008083;
Scv2yLs_10194	maker	exon	2457	2921	.	+	.	ID=Mmel_00014152-RA:exon:1620;Parent=Mmel_00014152-RA;
Scv2yLs_10194	maker	CDS	2457	2921	.	+	0	ID=Mmel_00014152-RA:cds;Parent=Mmel_00014152-RA;
Scv2yLs_10194	maker	gene	9668	25000	.	+	.	ID=Mmel_00014153;Name=Mmel_00014153;Alias=maker-Scv2yLs_10194-snap-gene-0.2;Note=Similar to IPO13: Importin-13 (Gallus gallus OX%3D9031);Dbxref=InterPro:IPR001494,InterPro:IPR013598,PFAM:PF03810,PFAM:PF08389;Ontology_term=GO:0006886,GO:0008536;
Scv2yLs_10194	maker	mRNA	9668	25000	.	+	.	ID=Mmel_00014153-RA;Parent=Mmel_00014153;Name=Mmel_00014153-RA;Alias=maker-Scv2yLs_10194-snap-gene-0.2-mRNA-1;_AED=0.10;_QI=49|0|0|1|0.75|0.69|13|0|775;_eAED=0.17;Note=Similar to IPO13: Importin-13 (Gallus gallus OX%3D9031);Dbxref=InterPro:IPR001494,InterPro:IPR013598,PFAM:PF03810,PFAM:PF08389;Ontology_term=GO:0006886,GO:0008536;
Scv2yLs_10194	maker	exon	9668	9830	.	+	.	ID=Mmel_00014153-RA:exon:1621;Parent=Mmel_00014153-RA;
Scv2yLs_10194	maker	exon	12834	13570	.	+	.	ID=Mmel_00014153-RA:exon:1622;Parent=Mmel_00014153-RA;
Scv2yLs_10194	maker	exon	18968	19108	.	+	.	ID=Mmel_00014153-RA:exon:1623;Parent=Mmel_00014153-RA;
Scv2yLs_10194	maker	exon	19257	19398	.	+	.	ID=Mmel_00014153-RA:exon:1624;Parent=Mmel_00014153-RA;
Scv2yLs_10194	maker	exon	20364	20530	.	+	.	ID=Mmel_00014153-RA:exon:1625;Parent=Mmel_00014153-RA;
Scv2yLs_10194	maker	exon	20868	20925	.	+	.	ID=Mmel_00014153-RA:exon:1626;Parent=Mmel_00014153-RA;
Scv2yLs_10194	maker	exon	21212	21359	.	+	.	ID=Mmel_00014153-RA:exon:1627;Parent=Mmel_00014153-RA;
Scv2yLs_10194	maker	exon	21408	21639	.	+	.	ID=Mmel_00014153-RA:exon:1628;Parent=Mmel_00014153-RA;
Scv2yLs_10194	maker	exon	23141	23270	.	+	.	ID=Mmel_00014153-RA:exon:1629;Parent=Mmel_00014153-RA;
Scv2yLs_10194	maker	exon	23496	23639	.	+	.	ID=Mmel_00014153-RA:exon:1630;Parent=Mmel_00014153-RA;
Scv2yLs_10194	maker	exon	24034	24114	.	+	.	ID=Mmel_00014153-RA:exon:1631;Parent=Mmel_00014153-RA;
Scv2yLs_10194	maker	exon	24694	24831	.	+	.	ID=Mmel_00014153-RA:exon:1632;Parent=Mmel_00014153-RA;
Scv2yLs_10194	maker	exon	24908	25000	.	+	.	ID=Mmel_00014153-RA:exon:1633;Parent=Mmel_00014153-RA;
Scv2yLs_10194	maker	five_prime_UTR	9668	9716	.	+	.	ID=Mmel_00014153-RA:five_prime_utr;Parent=Mmel_00014153-RA;
Scv2yLs_10194	maker	CDS	9717	9830	.	+	0	ID=Mmel_00014153-RA:cds;Parent=Mmel_00014153-RA;
Scv2yLs_10194	maker	CDS	12834	13570	.	+	0	ID=Mmel_00014153-RA:cds;Parent=Mmel_00014153-RA;
Scv2yLs_10194	maker	CDS	18968	19108	.	+	1	ID=Mmel_00014153-RA:cds;Parent=Mmel_00014153-RA;
Scv2yLs_10194	maker	CDS	19257	19398	.	+	1	ID=Mmel_00014153-RA:cds;Parent=Mmel_00014153-RA;
Scv2yLs_10194	maker	CDS	20364	20530	.	+	0	ID=Mmel_00014153-RA:cds;Parent=Mmel_00014153-RA;
Scv2yLs_10194	maker	CDS	20868	20925	.	+	1	ID=Mmel_00014153-RA:cds;Parent=Mmel_00014153-RA;
Scv2yLs_10194	maker	CDS	21212	21359	.	+	0	ID=Mmel_00014153-RA:cds;Parent=Mmel_00014153-RA;
Scv2yLs_10194	maker	CDS	21408	21639	.	+	2	ID=Mmel_00014153-RA:cds;Parent=Mmel_00014153-RA;
Scv2yLs_10194	maker	CDS	23141	23270	.	+	1	ID=Mmel_00014153-RA:cds;Parent=Mmel_00014153-RA;
Scv2yLs_10194	maker	CDS	23496	23639	.	+	0	ID=Mmel_00014153-RA:cds;Parent=Mmel_00014153-RA;
Scv2yLs_10194	maker	CDS	24034	24114	.	+	0	ID=Mmel_00014153-RA:cds;Parent=Mmel_00014153-RA;
Scv2yLs_10194	maker	CDS	24694	24831	.	+	0	ID=Mmel_00014153-RA:cds;Parent=Mmel_00014153-RA;
Scv2yLs_10194	maker	CDS	24908	25000	.	+	0	ID=Mmel_00014153-RA:cds;Parent=Mmel_00014153-RA;
Scv2yLs_5698	maker	gene	146464	150222	.	+	.	ID=Mmel_00010454;Name=Mmel_00010454;Alias=maker-Scv2yLs_5698-augustus-gene-1.0;Note=Similar to IGSF3: Immunoglobulin superfamily member 3 (Homo sapiens OX%3D9606);Dbxref=InterPro:IPR013098,InterPro:IPR013106,PFAM:PF07679,PFAM:PF07686;
Scv2yLs_5698	maker	mRNA	146464	150222	.	+	.	ID=Mmel_00010454-RA;Parent=Mmel_00010454;Name=Mmel_00010454-RA;Alias=maker-Scv2yLs_5698-augustus-gene-1.0-mRNA-1;_AED=0.05;_QI=0|0|0|1|1|0.66|3|0|428;_eAED=0.05;Note=Similar to IGSF3: Immunoglobulin superfamily member 3 (Homo sapiens OX%3D9606);Dbxref=InterPro:IPR013098,InterPro:IPR013106,PFAM:PF07679,PFAM:PF07686;
Scv2yLs_5698	maker	exon	146464	146872	.	+	.	ID=Mmel_00010454-RA:exon:847;Parent=Mmel_00010454-RA;
Scv2yLs_5698	maker	exon	147691	148080	.	+	.	ID=Mmel_00010454-RA:exon:848;Parent=Mmel_00010454-RA;
Scv2yLs_5698	maker	exon	149735	150222	.	+	.	ID=Mmel_00010454-RA:exon:849;Parent=Mmel_00010454-RA;
Scv2yLs_5698	maker	CDS	146464	146872	.	+	0	ID=Mmel_00010454-RA:cds;Parent=Mmel_00010454-RA;
Scv2yLs_5698	maker	CDS	147691	148080	.	+	2	ID=Mmel_00010454-RA:cds;Parent=Mmel_00010454-RA;
Scv2yLs_5698	maker	CDS	149735	150222	.	+	2	ID=Mmel_00010454-RA:cds;Parent=Mmel_00010454-RA;
Scv2yLs_5698	maker	gene	174310	176030	.	+	.	ID=Mmel_00010456;Name=Mmel_00010456;Alias=maker-Scv2yLs_5698-augustus-gene-1.1;Note=Similar to Igsf3: Immunoglobulin superfamily member 3 (Mus musculus OX%3D10090);
Scv2yLs_5698	maker	mRNA	174310	176030	.	+	.	ID=Mmel_00010456-RA;Parent=Mmel_00010456;Name=Mmel_00010456-RA;Alias=maker-Scv2yLs_5698-augustus-gene-1.1-mRNA-1;_AED=0.07;_QI=0|0|0|1|1|1|2|0|245;_eAED=0.07;Note=Similar to Igsf3: Immunoglobulin superfamily member 3 (Mus musculus OX%3D10090);
Scv2yLs_5698	maker	exon	174310	174796	.	+	.	ID=Mmel_00010456-RA:exon:850;Parent=Mmel_00010456-RA;
Scv2yLs_5698	maker	exon	175780	176030	.	+	.	ID=Mmel_00010456-RA:exon:851;Parent=Mmel_00010456-RA;
Scv2yLs_5698	maker	CDS	174310	174796	.	+	0	ID=Mmel_00010456-RA:cds;Parent=Mmel_00010456-RA;
Scv2yLs_5698	maker	CDS	175780	176030	.	+	2	ID=Mmel_00010456-RA:cds;Parent=Mmel_00010456-RA;
Scv2yLs_5698	maker	gene	167567	170024	.	-	.	ID=Mmel_00010455;Name=Mmel_00010455;Alias=maker-Scv2yLs_5698-augustus-gene-1.2;Note=Similar to IGSF3: Immunoglobulin superfamily member 3 (Homo sapiens OX%3D9606);Dbxref=InterPro:IPR013106,PFAM:PF07686;
Scv2yLs_5698	maker	mRNA	167567	170024	.	-	.	ID=Mmel_00010455-RA;Parent=Mmel_00010455;Name=Mmel_00010455-RA;Alias=maker-Scv2yLs_5698-augustus-gene-1.2-mRNA-1;_AED=0.06;_QI=0|0|0|1|1|1|2|0|287;_eAED=0.06;Note=Similar to IGSF3: Immunoglobulin superfamily member 3 (Homo sapiens OX%3D9606);Dbxref=InterPro:IPR013106,PFAM:PF07686;
Scv2yLs_5698	maker	exon	169592	170024	.	-	.	ID=Mmel_00010455-RA:exon:853;Parent=Mmel_00010455-RA;
Scv2yLs_5698	maker	exon	167567	167997	.	-	.	ID=Mmel_00010455-RA:exon:852;Parent=Mmel_00010455-RA;
Scv2yLs_5698	maker	CDS	169592	170024	.	-	0	ID=Mmel_00010455-RA:cds;Parent=Mmel_00010455-RA;
Scv2yLs_5698	maker	CDS	167567	167997	.	-	2	ID=Mmel_00010455-RA:cds;Parent=Mmel_00010455-RA;
Scv2yLs_5698	maker	gene	180037	181263	.	-	.	ID=Mmel_00010457;Name=Mmel_00010457;Alias=maker-Scv2yLs_5698-augustus-gene-1.3;Note=Similar to Adprh: [Protein ADP-ribosylarginine] hydrolase (Rattus norvegicus OX%3D10116);Dbxref=InterPro:IPR005502,PFAM:PF03747;
Scv2yLs_5698	maker	mRNA	180037	181263	.	-	.	ID=Mmel_00010457-RA;Parent=Mmel_00010457;Name=Mmel_00010457-RA;Alias=maker-Scv2yLs_5698-augustus-gene-1.3-mRNA-1;_AED=0.29;_QI=0|0|0|1|1|1|2|0|153;_eAED=0.29;Note=Similar to Adprh: [Protein ADP-ribosylarginine] hydrolase (Rattus norvegicus OX%3D10116);Dbxref=InterPro:IPR005502,PFAM:PF03747;
Scv2yLs_5698	maker	exon	181190	181263	.	-	.	ID=Mmel_00010457-RA:exon:855;Parent=Mmel_00010457-RA;
Scv2yLs_5698	maker	exon	180037	180424	.	-	.	ID=Mmel_00010457-RA:exon:854;Parent=Mmel_00010457-RA;
Scv2yLs_5698	maker	CDS	181190	181263	.	-	0	ID=Mmel_00010457-RA:cds;Parent=Mmel_00010457-RA;
Scv2yLs_5698	maker	CDS	180037	180424	.	-	1	ID=Mmel_00010457-RA:cds;Parent=Mmel_00010457-RA;
Scv2yLs_5698	maker	gene	186303	186644	.	-	.	ID=Mmel_00010458;Name=Mmel_00010458;Alias=augustus_masked-Scv2yLs_5698-processed-gene-1.14;Note=Similar to ADPRH: [Protein ADP-ribosylarginine] hydrolase (Bos taurus OX%3D9913);Dbxref=InterPro:IPR005502,PFAM:PF03747;
Scv2yLs_5698	maker	mRNA	186303	186644	.	-	.	ID=Mmel_00010458-RA;Parent=Mmel_00010458;Name=Mmel_00010458-RA;Alias=augustus_masked-Scv2yLs_5698-processed-gene-1.14-mRNA-1;_AED=0.37;_QI=0|-1|0|1|-1|1|1|0|113;_eAED=0.37;Note=Similar to ADPRH: [Protein ADP-ribosylarginine] hydrolase (Bos taurus OX%3D9913);Dbxref=InterPro:IPR005502,PFAM:PF03747;
Scv2yLs_5698	maker	exon	186303	186644	.	-	.	ID=Mmel_00010458-RA:exon:856;Parent=Mmel_00010458-RA;
Scv2yLs_5698	maker	CDS	186303	186644	.	-	0	ID=Mmel_00010458-RA:cds;Parent=Mmel_00010458-RA;
Scv2yLs_5698	maker	gene	213688	220383	.	+	.	ID=Mmel_00010459;Name=Mmel_00010459;Alias=maker-Scv2yLs_5698-snap-gene-2.13;Note=Protein of unknown function;Dbxref=InterPro:IPR013106,InterPro:IPR013162,PFAM:PF07686,PFAM:PF08205;
Scv2yLs_5698	maker	mRNA	213688	220383	.	+	.	ID=Mmel_00010459-RA;Parent=Mmel_00010459;Name=Mmel_00010459-RA;Alias=maker-Scv2yLs_5698-snap-gene-2.13-mRNA-1;_AED=0.08;_QI=0|0|0|1|0.66|0.5|4|0|278;_eAED=0.09;Note=Protein of unknown function;Dbxref=InterPro:IPR013106,InterPro:IPR013162,PFAM:PF07686,PFAM:PF08205;
Scv2yLs_5698	maker	exon	213688	214009	.	+	.	ID=Mmel_00010459-RA:exon:857;Parent=Mmel_00010459-RA;
Scv2yLs_5698	maker	exon	215695	215976	.	+	.	ID=Mmel_00010459-RA:exon:858;Parent=Mmel_00010459-RA;
Scv2yLs_5698	maker	exon	217534	217659	.	+	.	ID=Mmel_00010459-RA:exon:859;Parent=Mmel_00010459-RA;
Scv2yLs_5698	maker	exon	220280	220383	.	+	.	ID=Mmel_00010459-RA:exon:860;Parent=Mmel_00010459-RA;
Scv2yLs_5698	maker	CDS	213688	214009	.	+	0	ID=Mmel_00010459-RA:cds;Parent=Mmel_00010459-RA;
Scv2yLs_5698	maker	CDS	215695	215976	.	+	2	ID=Mmel_00010459-RA:cds;Parent=Mmel_00010459-RA;
Scv2yLs_5698	maker	CDS	217534	217659	.	+	2	ID=Mmel_00010459-RA:cds;Parent=Mmel_00010459-RA;
Scv2yLs_5698	maker	CDS	220280	220383	.	+	2	ID=Mmel_00010459-RA:cds;Parent=Mmel_00010459-RA;
Scv2yLs_5698	maker	gene	236596	249257	.	-	.	ID=Mmel_00010461;Name=Mmel_00010461;Alias=augustus_masked-Scv2yLs_5698-processed-gene-2.2;Note=Similar to POGLUT1: Protein O-glucosyltransferase 1 (Homo sapiens OX%3D9606);Dbxref=InterPro:IPR006598,PFAM:PF05686;
Scv2yLs_5698	maker	mRNA	236596	249257	.	-	.	ID=Mmel_00010461-RA;Parent=Mmel_00010461;Name=Mmel_00010461-RA;Alias=augustus_masked-Scv2yLs_5698-processed-gene-2.2-mRNA-1;_AED=0.42;_QI=0|0|0|1|1|1|10|0|373;_eAED=0.42;Note=Similar to POGLUT1: Protein O-glucosyltransferase 1 (Homo sapiens OX%3D9606);Dbxref=InterPro:IPR006598,PFAM:PF05686;
Scv2yLs_5698	maker	exon	249170	249257	.	-	.	ID=Mmel_00010461-RA:exon:870;Parent=Mmel_00010461-RA;
Scv2yLs_5698	maker	exon	248883	248973	.	-	.	ID=Mmel_00010461-RA:exon:869;Parent=Mmel_00010461-RA;
Scv2yLs_5698	maker	exon	246951	247094	.	-	.	ID=Mmel_00010461-RA:exon:868;Parent=Mmel_00010461-RA;
Scv2yLs_5698	maker	exon	246381	246516	.	-	.	ID=Mmel_00010461-RA:exon:867;Parent=Mmel_00010461-RA;
Scv2yLs_5698	maker	exon	243329	243450	.	-	.	ID=Mmel_00010461-RA:exon:866;Parent=Mmel_00010461-RA;
Scv2yLs_5698	maker	exon	240695	240794	.	-	.	ID=Mmel_00010461-RA:exon:865;Parent=Mmel_00010461-RA;
Scv2yLs_5698	maker	exon	239825	239883	.	-	.	ID=Mmel_00010461-RA:exon:864;Parent=Mmel_00010461-RA;
Scv2yLs_5698	maker	exon	237883	238050	.	-	.	ID=Mmel_00010461-RA:exon:863;Parent=Mmel_00010461-RA;
Scv2yLs_5698	maker	exon	237329	237385	.	-	.	ID=Mmel_00010461-RA:exon:862;Parent=Mmel_00010461-RA;
Scv2yLs_5698	maker	exon	236596	236752	.	-	.	ID=Mmel_00010461-RA:exon:861;Parent=Mmel_00010461-RA;
Scv2yLs_5698	maker	CDS	249170	249257	.	-	0	ID=Mmel_00010461-RA:cds;Parent=Mmel_00010461-RA;
Scv2yLs_5698	maker	CDS	248883	248973	.	-	2	ID=Mmel_00010461-RA:cds;Parent=Mmel_00010461-RA;
Scv2yLs_5698	maker	CDS	246951	247094	.	-	1	ID=Mmel_00010461-RA:cds;Parent=Mmel_00010461-RA;
Scv2yLs_5698	maker	CDS	246381	246516	.	-	1	ID=Mmel_00010461-RA:cds;Parent=Mmel_00010461-RA;
Scv2yLs_5698	maker	CDS	243329	243450	.	-	0	ID=Mmel_00010461-RA:cds;Parent=Mmel_00010461-RA;
Scv2yLs_5698	maker	CDS	240695	240794	.	-	1	ID=Mmel_00010461-RA:cds;Parent=Mmel_00010461-RA;
Scv2yLs_5698	maker	CDS	239825	239883	.	-	0	ID=Mmel_00010461-RA:cds;Parent=Mmel_00010461-RA;
Scv2yLs_5698	maker	CDS	237883	238050	.	-	1	ID=Mmel_00010461-RA:cds;Parent=Mmel_00010461-RA;
Scv2yLs_5698	maker	CDS	237329	237385	.	-	1	ID=Mmel_00010461-RA:cds;Parent=Mmel_00010461-RA;
Scv2yLs_5698	maker	CDS	236596	236752	.	-	1	ID=Mmel_00010461-RA:cds;Parent=Mmel_00010461-RA;
Scv2yLs_5698	maker	gene	226393	235986	.	-	.	ID=Mmel_00010460;Name=Mmel_00010460;Alias=maker-Scv2yLs_5698-augustus-gene-2.16;Note=Similar to Timmdc1: Complex I assembly factor TIMMDC1%2C mitochondrial (Mus musculus OX%3D10090);
Scv2yLs_5698	maker	mRNA	226393	235986	.	-	.	ID=Mmel_00010460-RA;Parent=Mmel_00010460;Name=Mmel_00010460-RA;Alias=maker-Scv2yLs_5698-augustus-gene-2.16-mRNA-1;_AED=0.45;_QI=0|0.2|0.16|0.5|1|1|6|112|197;_eAED=0.48;Note=Similar to Timmdc1: Complex I assembly factor TIMMDC1%2C mitochondrial (Mus musculus OX%3D10090);
Scv2yLs_5698	maker	exon	226393	226604	.	-	.	ID=Mmel_00010460-RA:exon:876;Parent=Mmel_00010460-RA;
Scv2yLs_5698	maker	exon	226996	227106	.	-	.	ID=Mmel_00010460-RA:exon:875;Parent=Mmel_00010460-RA;
Scv2yLs_5698	maker	exon	228060	228138	.	-	.	ID=Mmel_00010460-RA:exon:874;Parent=Mmel_00010460-RA;
Scv2yLs_5698	maker	exon	228973	229069	.	-	.	ID=Mmel_00010460-RA:exon:873;Parent=Mmel_00010460-RA;
Scv2yLs_5698	maker	exon	233996	234161	.	-	.	ID=Mmel_00010460-RA:exon:872;Parent=Mmel_00010460-RA;
Scv2yLs_5698	maker	exon	235946	235986	.	-	.	ID=Mmel_00010460-RA:exon:871;Parent=Mmel_00010460-RA;
Scv2yLs_5698	maker	CDS	235946	235986	.	-	0	ID=Mmel_00010460-RA:cds;Parent=Mmel_00010460-RA;
Scv2yLs_5698	maker	CDS	233996	234161	.	-	1	ID=Mmel_00010460-RA:cds;Parent=Mmel_00010460-RA;
Scv2yLs_5698	maker	CDS	228973	229069	.	-	0	ID=Mmel_00010460-RA:cds;Parent=Mmel_00010460-RA;
Scv2yLs_5698	maker	CDS	228060	228138	.	-	2	ID=Mmel_00010460-RA:cds;Parent=Mmel_00010460-RA;
Scv2yLs_5698	maker	CDS	226996	227106	.	-	1	ID=Mmel_00010460-RA:cds;Parent=Mmel_00010460-RA;
Scv2yLs_5698	maker	CDS	226505	226604	.	-	1	ID=Mmel_00010460-RA:cds;Parent=Mmel_00010460-RA;
Scv2yLs_5698	maker	three_prime_UTR	226393	226504	.	-	.	ID=Mmel_00010460-RA:three_prime_utr;Parent=Mmel_00010460-RA;
Scv2yLs_5698	maker	gene	359570	361920	.	-	.	ID=Mmel_00010463;Name=Mmel_00010463;Alias=maker-Scv2yLs_5698-snap-gene-3.2;Note=Similar to GJA5: Gap junction alpha-5 protein (Gallus gallus OX%3D9031);Dbxref=InterPro:IPR013092,PFAM:PF00029;
Scv2yLs_5698	maker	mRNA	359570	361920	.	-	.	ID=Mmel_00010463-RA;Parent=Mmel_00010463;Name=Mmel_00010463-RA;Alias=maker-Scv2yLs_5698-snap-gene-3.2-mRNA-1;_AED=0.06;_QI=0|0|0|0.66|0|0.33|3|0|203;_eAED=0.06;Note=Similar to GJA5: Gap junction alpha-5 protein (Gallus gallus OX%3D9031);Dbxref=InterPro:IPR013092,PFAM:PF00029;
Scv2yLs_5698	maker	exon	361914	361920	.	-	.	ID=Mmel_00010463-RA:exon:879;Parent=Mmel_00010463-RA;
Scv2yLs_5698	maker	exon	359811	360334	.	-	.	ID=Mmel_00010463-RA:exon:878;Parent=Mmel_00010463-RA;
Scv2yLs_5698	maker	exon	359570	359650	.	-	.	ID=Mmel_00010463-RA:exon:877;Parent=Mmel_00010463-RA;
Scv2yLs_5698	maker	CDS	361914	361920	.	-	0	ID=Mmel_00010463-RA:cds;Parent=Mmel_00010463-RA;
Scv2yLs_5698	maker	CDS	359811	360334	.	-	2	ID=Mmel_00010463-RA:cds;Parent=Mmel_00010463-RA;
Scv2yLs_5698	maker	CDS	359570	359650	.	-	0	ID=Mmel_00010463-RA:cds;Parent=Mmel_00010463-RA;
Scv2yLs_5698	maker	gene	337662	344208	.	-	.	ID=Mmel_00010462;Name=Mmel_00010462;Alias=maker-Scv2yLs_5698-augustus-gene-3.0;Note=Similar to ACP6: Lysophosphatidic acid phosphatase type 6 (Bos taurus OX%3D9913);Dbxref=InterPro:IPR000560,PFAM:PF00328;
Scv2yLs_5698	maker	mRNA	337662	344208	.	-	.	ID=Mmel_00010462-RA;Parent=Mmel_00010462;Name=Mmel_00010462-RA;Alias=maker-Scv2yLs_5698-augustus-gene-3.0-mRNA-1;_AED=0.24;_QI=0|0.88|0.7|0.9|0.88|0.8|10|55|376;_eAED=0.24;Note=Similar to ACP6: Lysophosphatidic acid phosphatase type 6 (Bos taurus OX%3D9913);Dbxref=InterPro:IPR000560,PFAM:PF00328;
Scv2yLs_5698	maker	exon	337662	337842	.	-	.	ID=Mmel_00010462-RA:exon:889;Parent=Mmel_00010462-RA;
Scv2yLs_5698	maker	exon	337957	338122	.	-	.	ID=Mmel_00010462-RA:exon:888;Parent=Mmel_00010462-RA;
Scv2yLs_5698	maker	exon	338319	338414	.	-	.	ID=Mmel_00010462-RA:exon:887;Parent=Mmel_00010462-RA;
Scv2yLs_5698	maker	exon	339576	339679	.	-	.	ID=Mmel_00010462-RA:exon:886;Parent=Mmel_00010462-RA;
Scv2yLs_5698	maker	exon	340413	340545	.	-	.	ID=Mmel_00010462-RA:exon:885;Parent=Mmel_00010462-RA;
Scv2yLs_5698	maker	exon	341987	342098	.	-	.	ID=Mmel_00010462-RA:exon:884;Parent=Mmel_00010462-RA;
Scv2yLs_5698	maker	exon	342828	342907	.	-	.	ID=Mmel_00010462-RA:exon:883;Parent=Mmel_00010462-RA;
Scv2yLs_5698	maker	exon	343562	343692	.	-	.	ID=Mmel_00010462-RA:exon:882;Parent=Mmel_00010462-RA;
Scv2yLs_5698	maker	exon	343786	343945	.	-	.	ID=Mmel_00010462-RA:exon:881;Parent=Mmel_00010462-RA;
Scv2yLs_5698	maker	exon	344186	344208	.	-	.	ID=Mmel_00010462-RA:exon:880;Parent=Mmel_00010462-RA;
Scv2yLs_5698	maker	CDS	344186	344208	.	-	0	ID=Mmel_00010462-RA:cds;Parent=Mmel_00010462-RA;
Scv2yLs_5698	maker	CDS	343786	343945	.	-	1	ID=Mmel_00010462-RA:cds;Parent=Mmel_00010462-RA;
Scv2yLs_5698	maker	CDS	343562	343692	.	-	0	ID=Mmel_00010462-RA:cds;Parent=Mmel_00010462-RA;
Scv2yLs_5698	maker	CDS	342828	342907	.	-	1	ID=Mmel_00010462-RA:cds;Parent=Mmel_00010462-RA;
Scv2yLs_5698	maker	CDS	341987	342098	.	-	2	ID=Mmel_00010462-RA:cds;Parent=Mmel_00010462-RA;
Scv2yLs_5698	maker	CDS	340413	340545	.	-	1	ID=Mmel_00010462-RA:cds;Parent=Mmel_00010462-RA;
Scv2yLs_5698	maker	CDS	339576	339679	.	-	0	ID=Mmel_00010462-RA:cds;Parent=Mmel_00010462-RA;
Scv2yLs_5698	maker	CDS	338319	338414	.	-	1	ID=Mmel_00010462-RA:cds;Parent=Mmel_00010462-RA;
Scv2yLs_5698	maker	CDS	337957	338122	.	-	1	ID=Mmel_00010462-RA:cds;Parent=Mmel_00010462-RA;
Scv2yLs_5698	maker	CDS	337717	337842	.	-	0	ID=Mmel_00010462-RA:cds;Parent=Mmel_00010462-RA;
Scv2yLs_5698	maker	three_prime_UTR	337662	337716	.	-	.	ID=Mmel_00010462-RA:three_prime_utr;Parent=Mmel_00010462-RA;
Scv2yLs_5698	maker	gene	466639	472082	.	+	.	ID=Mmel_00010468;Name=Mmel_00010468;Alias=maker-Scv2yLs_5698-augustus-gene-4.25;Note=Similar to CD200R1A: Cell surface glycoprotein CD200 receptor 1-A (Gallus gallus OX%3D9031);Dbxref=InterPro:IPR013106,InterPro:IPR013162,PFAM:PF07686,PFAM:PF08205;
Scv2yLs_5698	maker	mRNA	466639	472082	.	+	.	ID=Mmel_00010468-RA;Parent=Mmel_00010468;Name=Mmel_00010468-RA;Alias=maker-Scv2yLs_5698-augustus-gene-4.25-mRNA-1;_AED=0.13;_QI=0|0|0|0.83|1|1|6|0|299;_eAED=0.13;Note=Similar to CD200R1A: Cell surface glycoprotein CD200 receptor 1-A (Gallus gallus OX%3D9031);Dbxref=InterPro:IPR013106,InterPro:IPR013162,PFAM:PF07686,PFAM:PF08205;
Scv2yLs_5698	maker	exon	466639	466699	.	+	.	ID=Mmel_00010468-RA:exon:890;Parent=Mmel_00010468-RA;
Scv2yLs_5698	maker	exon	467425	467733	.	+	.	ID=Mmel_00010468-RA:exon:891;Parent=Mmel_00010468-RA;
Scv2yLs_5698	maker	exon	468573	468821	.	+	.	ID=Mmel_00010468-RA:exon:892;Parent=Mmel_00010468-RA;
Scv2yLs_5698	maker	exon	469859	469957	.	+	.	ID=Mmel_00010468-RA:exon:893;Parent=Mmel_00010468-RA;
Scv2yLs_5698	maker	exon	470722	470768	.	+	.	ID=Mmel_00010468-RA:exon:894;Parent=Mmel_00010468-RA;
Scv2yLs_5698	maker	exon	471948	472082	.	+	.	ID=Mmel_00010468-RA:exon:895;Parent=Mmel_00010468-RA;
Scv2yLs_5698	maker	CDS	466639	466699	.	+	0	ID=Mmel_00010468-RA:cds;Parent=Mmel_00010468-RA;
Scv2yLs_5698	maker	CDS	467425	467733	.	+	2	ID=Mmel_00010468-RA:cds;Parent=Mmel_00010468-RA;
Scv2yLs_5698	maker	CDS	468573	468821	.	+	2	ID=Mmel_00010468-RA:cds;Parent=Mmel_00010468-RA;
Scv2yLs_5698	maker	CDS	469859	469957	.	+	2	ID=Mmel_00010468-RA:cds;Parent=Mmel_00010468-RA;
Scv2yLs_5698	maker	CDS	470722	470768	.	+	2	ID=Mmel_00010468-RA:cds;Parent=Mmel_00010468-RA;
Scv2yLs_5698	maker	CDS	471948	472082	.	+	0	ID=Mmel_00010468-RA:cds;Parent=Mmel_00010468-RA;
Scv2yLs_5698	maker	gene	410541	411740	.	+	.	ID=Mmel_00010465;Name=Mmel_00010465;Alias=augustus_masked-Scv2yLs_5698-processed-gene-4.1;Note=Similar to GJA8: Gap junction alpha-8 protein (Gallus gallus OX%3D9031);Dbxref=InterPro:IPR002266,InterPro:IPR013092,PFAM:PF00029,PFAM:PF03509;Ontology_term=GO:0005922,GO:0007154;
Scv2yLs_5698	maker	mRNA	410541	411740	.	+	.	ID=Mmel_00010465-RA;Parent=Mmel_00010465;Name=Mmel_00010465-RA;Alias=augustus_masked-Scv2yLs_5698-processed-gene-4.1-mRNA-1;_AED=0.23;_QI=0|-1|0|1|-1|1|1|0|399;_eAED=0.23;Note=Similar to GJA8: Gap junction alpha-8 protein (Gallus gallus OX%3D9031);Dbxref=InterPro:IPR002266,InterPro:IPR013092,PFAM:PF00029,PFAM:PF03509;Ontology_term=GO:0005922,GO:0007154;
Scv2yLs_5698	maker	exon	410541	411740	.	+	.	ID=Mmel_00010465-RA:exon:896;Parent=Mmel_00010465-RA;
Scv2yLs_5698	maker	CDS	410541	411740	.	+	0	ID=Mmel_00010465-RA:cds;Parent=Mmel_00010465-RA;
Scv2yLs_5698	maker	gene	421240	436677	.	+	.	ID=Mmel_00010466;Name=Mmel_00010466;Alias=maker-Scv2yLs_5698-snap-gene-4.20;Note=Similar to GPR89: Golgi pH regulator (Gallus gallus OX%3D9031);Dbxref=InterPro:IPR022535,InterPro:IPR025969,PFAM:PF12430,PFAM:PF12537;Ontology_term=GO:0016020;
Scv2yLs_5698	maker	mRNA	421240	436677	.	+	.	ID=Mmel_00010466-RA;Parent=Mmel_00010466;Name=Mmel_00010466-RA;Alias=maker-Scv2yLs_5698-snap-gene-4.20-mRNA-1;_AED=0.37;_QI=0|0|0|0.85|0.53|0.71|14|0|456;_eAED=0.37;Note=Similar to GPR89: Golgi pH regulator (Gallus gallus OX%3D9031);Dbxref=InterPro:IPR022535,InterPro:IPR025969,PFAM:PF12430,PFAM:PF12537;Ontology_term=GO:0016020;
Scv2yLs_5698	maker	exon	421240	421286	.	+	.	ID=Mmel_00010466-RA:exon:897;Parent=Mmel_00010466-RA;
Scv2yLs_5698	maker	exon	423189	423318	.	+	.	ID=Mmel_00010466-RA:exon:898;Parent=Mmel_00010466-RA;
Scv2yLs_5698	maker	exon	424070	424173	.	+	.	ID=Mmel_00010466-RA:exon:899;Parent=Mmel_00010466-RA;
Scv2yLs_5698	maker	exon	425719	425825	.	+	.	ID=Mmel_00010466-RA:exon:900;Parent=Mmel_00010466-RA;
Scv2yLs_5698	maker	exon	426608	426709	.	+	.	ID=Mmel_00010466-RA:exon:901;Parent=Mmel_00010466-RA;
Scv2yLs_5698	maker	exon	429458	429578	.	+	.	ID=Mmel_00010466-RA:exon:902;Parent=Mmel_00010466-RA;
Scv2yLs_5698	maker	exon	429821	429901	.	+	.	ID=Mmel_00010466-RA:exon:903;Parent=Mmel_00010466-RA;
Scv2yLs_5698	maker	exon	433047	433156	.	+	.	ID=Mmel_00010466-RA:exon:904;Parent=Mmel_00010466-RA;
Scv2yLs_5698	maker	exon	434119	434207	.	+	.	ID=Mmel_00010466-RA:exon:905;Parent=Mmel_00010466-RA;
Scv2yLs_5698	maker	exon	434536	434628	.	+	.	ID=Mmel_00010466-RA:exon:906;Parent=Mmel_00010466-RA;
Scv2yLs_5698	maker	exon	434958	435053	.	+	.	ID=Mmel_00010466-RA:exon:907;Parent=Mmel_00010466-RA;
Scv2yLs_5698	maker	exon	435607	435696	.	+	.	ID=Mmel_00010466-RA:exon:908;Parent=Mmel_00010466-RA;
Scv2yLs_5698	maker	exon	436332	436397	.	+	.	ID=Mmel_00010466-RA:exon:909;Parent=Mmel_00010466-RA;
Scv2yLs_5698	maker	exon	436546	436677	.	+	.	ID=Mmel_00010466-RA:exon:910;Parent=Mmel_00010466-RA;
Scv2yLs_5698	maker	CDS	421240	421286	.	+	0	ID=Mmel_00010466-RA:cds;Parent=Mmel_00010466-RA;
Scv2yLs_5698	maker	CDS	423189	423318	.	+	1	ID=Mmel_00010466-RA:cds;Parent=Mmel_00010466-RA;
Scv2yLs_5698	maker	CDS	424070	424173	.	+	0	ID=Mmel_00010466-RA:cds;Parent=Mmel_00010466-RA;
Scv2yLs_5698	maker	CDS	425719	425825	.	+	1	ID=Mmel_00010466-RA:cds;Parent=Mmel_00010466-RA;
Scv2yLs_5698	maker	CDS	426608	426709	.	+	2	ID=Mmel_00010466-RA:cds;Parent=Mmel_00010466-RA;
Scv2yLs_5698	maker	CDS	429458	429578	.	+	2	ID=Mmel_00010466-RA:cds;Parent=Mmel_00010466-RA;
Scv2yLs_5698	maker	CDS	429821	429901	.	+	1	ID=Mmel_00010466-RA:cds;Parent=Mmel_00010466-RA;
Scv2yLs_5698	maker	CDS	433047	433156	.	+	1	ID=Mmel_00010466-RA:cds;Parent=Mmel_00010466-RA;
Scv2yLs_5698	maker	CDS	434119	434207	.	+	2	ID=Mmel_00010466-RA:cds;Parent=Mmel_00010466-RA;
Scv2yLs_5698	maker	CDS	434536	434628	.	+	0	ID=Mmel_00010466-RA:cds;Parent=Mmel_00010466-RA;
Scv2yLs_5698	maker	CDS	434958	435053	.	+	0	ID=Mmel_00010466-RA:cds;Parent=Mmel_00010466-RA;
Scv2yLs_5698	maker	CDS	435607	435696	.	+	0	ID=Mmel_00010466-RA:cds;Parent=Mmel_00010466-RA;
Scv2yLs_5698	maker	CDS	436332	436397	.	+	0	ID=Mmel_00010466-RA:cds;Parent=Mmel_00010466-RA;
Scv2yLs_5698	maker	CDS	436546	436677	.	+	0	ID=Mmel_00010466-RA:cds;Parent=Mmel_00010466-RA;
Scv2yLs_5698	maker	gene	400881	402375	.	+	.	ID=Mmel_00010464;Name=Mmel_00010464;Alias=maker-Scv2yLs_5698-snap-gene-4.19;Note=Protein of unknown function;
Scv2yLs_5698	maker	mRNA	400881	402375	.	+	.	ID=Mmel_00010464-RA;Parent=Mmel_00010464;Name=Mmel_00010464-RA;Alias=maker-Scv2yLs_5698-snap-gene-4.19-mRNA-1;_AED=0.90;_QI=0|0|0|0|1|1|3|0|122;_eAED=0.90;Note=Protein of unknown function;
Scv2yLs_5698	maker	exon	400881	400887	.	+	.	ID=Mmel_00010464-RA:exon:911;Parent=Mmel_00010464-RA;
Scv2yLs_5698	maker	exon	401335	401396	.	+	.	ID=Mmel_00010464-RA:exon:912;Parent=Mmel_00010464-RA;
Scv2yLs_5698	maker	exon	402076	402375	.	+	.	ID=Mmel_00010464-RA:exon:913;Parent=Mmel_00010464-RA;
Scv2yLs_5698	maker	CDS	400881	400887	.	+	0	ID=Mmel_00010464-RA:cds;Parent=Mmel_00010464-RA;
Scv2yLs_5698	maker	CDS	401335	401396	.	+	2	ID=Mmel_00010464-RA:cds;Parent=Mmel_00010464-RA;
Scv2yLs_5698	maker	CDS	402076	402375	.	+	0	ID=Mmel_00010464-RA:cds;Parent=Mmel_00010464-RA;
Scv2yLs_5698	maker	gene	439358	445218	.	-	.	ID=Mmel_00010467;Name=Mmel_00010467;Alias=maker-Scv2yLs_5698-augustus-gene-4.26;Note=Similar to PDZK1: Na(+)/H(+) exchange regulatory cofactor NHE-RF3 (Pongo abelii OX%3D9601);Dbxref=InterPro:IPR001478,PFAM:PF00595;Ontology_term=GO:0005515;
Scv2yLs_5698	maker	mRNA	439358	445218	.	-	.	ID=Mmel_00010467-RA;Parent=Mmel_00010467;Name=Mmel_00010467-RA;Alias=maker-Scv2yLs_5698-augustus-gene-4.26-mRNA-1;_AED=0.05;_QI=0|0|0|1|1|1|7|0|499;_eAED=0.05;Note=Similar to PDZK1: Na(+)/H(+) exchange regulatory cofactor NHE-RF3 (Pongo abelii OX%3D9601);Dbxref=InterPro:IPR001478,PFAM:PF00595;Ontology_term=GO:0005515;
Scv2yLs_5698	maker	exon	445009	445218	.	-	.	ID=Mmel_00010467-RA:exon:920;Parent=Mmel_00010467-RA;
Scv2yLs_5698	maker	exon	444103	444343	.	-	.	ID=Mmel_00010467-RA:exon:919;Parent=Mmel_00010467-RA;
Scv2yLs_5698	maker	exon	442897	443033	.	-	.	ID=Mmel_00010467-RA:exon:918;Parent=Mmel_00010467-RA;
Scv2yLs_5698	maker	exon	441516	441711	.	-	.	ID=Mmel_00010467-RA:exon:917;Parent=Mmel_00010467-RA;
Scv2yLs_5698	maker	exon	441090	441286	.	-	.	ID=Mmel_00010467-RA:exon:916;Parent=Mmel_00010467-RA;
Scv2yLs_5698	maker	exon	440423	440617	.	-	.	ID=Mmel_00010467-RA:exon:915;Parent=Mmel_00010467-RA;
Scv2yLs_5698	maker	exon	439358	439681	.	-	.	ID=Mmel_00010467-RA:exon:914;Parent=Mmel_00010467-RA;
Scv2yLs_5698	maker	CDS	445009	445218	.	-	0	ID=Mmel_00010467-RA:cds;Parent=Mmel_00010467-RA;
Scv2yLs_5698	maker	CDS	444103	444343	.	-	0	ID=Mmel_00010467-RA:cds;Parent=Mmel_00010467-RA;
Scv2yLs_5698	maker	CDS	442897	443033	.	-	2	ID=Mmel_00010467-RA:cds;Parent=Mmel_00010467-RA;
Scv2yLs_5698	maker	CDS	441516	441711	.	-	0	ID=Mmel_00010467-RA:cds;Parent=Mmel_00010467-RA;
Scv2yLs_5698	maker	CDS	441090	441286	.	-	2	ID=Mmel_00010467-RA:cds;Parent=Mmel_00010467-RA;
Scv2yLs_5698	maker	CDS	440423	440617	.	-	0	ID=Mmel_00010467-RA:cds;Parent=Mmel_00010467-RA;
Scv2yLs_5698	maker	CDS	439358	439681	.	-	0	ID=Mmel_00010467-RA:cds;Parent=Mmel_00010467-RA;
Scv2yLs_5698	maker	gene	496016	497014	.	-	.	ID=Mmel_00010469;Name=Mmel_00010469;Alias=augustus_masked-Scv2yLs_5698-processed-gene-5.2;Note=Similar to HTR1F: 5-hydroxytryptamine receptor 1F (Fragment) (Pan troglodytes OX%3D9598);Dbxref=InterPro:IPR000276,PFAM:PF00001;Ontology_term=GO:0004930,GO:0007186,GO:0016021;
Scv2yLs_5698	maker	mRNA	496016	497014	.	-	.	ID=Mmel_00010469-RA;Parent=Mmel_00010469;Name=Mmel_00010469-RA;Alias=augustus_masked-Scv2yLs_5698-processed-gene-5.2-mRNA-1;_AED=0.05;_QI=0|-1|0|1|-1|1|1|0|332;_eAED=0.05;Note=Similar to HTR1F: 5-hydroxytryptamine receptor 1F (Fragment) (Pan troglodytes OX%3D9598);Dbxref=InterPro:IPR000276,PFAM:PF00001;Ontology_term=GO:0004930,GO:0007186,GO:0016021;
Scv2yLs_5698	maker	exon	496016	497014	.	-	.	ID=Mmel_00010469-RA:exon:921;Parent=Mmel_00010469-RA;
Scv2yLs_5698	maker	CDS	496016	497014	.	-	0	ID=Mmel_00010469-RA:cds;Parent=Mmel_00010469-RA;
Scv2yLs_5698	maker	gene	546333	550295	.	+	.	ID=Mmel_00010470;Name=Mmel_00010470;Alias=maker-Scv2yLs_5698-snap-gene-6.2;Note=Protein of unknown function;
Scv2yLs_5698	maker	mRNA	546333	550295	.	+	.	ID=Mmel_00010470-RA;Parent=Mmel_00010470;Name=Mmel_00010470-RA;Alias=maker-Scv2yLs_5698-snap-gene-6.2-mRNA-1;_AED=0.33;_QI=0|0|0|0|0.5|0.66|3|0|133;_eAED=0.79;Note=Protein of unknown function;
Scv2yLs_5698	maker	exon	546333	546606	.	+	.	ID=Mmel_00010470-RA:exon:922;Parent=Mmel_00010470-RA;
Scv2yLs_5698	maker	exon	547331	547387	.	+	.	ID=Mmel_00010470-RA:exon:923;Parent=Mmel_00010470-RA;
Scv2yLs_5698	maker	exon	550228	550295	.	+	.	ID=Mmel_00010470-RA:exon:924;Parent=Mmel_00010470-RA;
Scv2yLs_5698	maker	CDS	546333	546606	.	+	0	ID=Mmel_00010470-RA:cds;Parent=Mmel_00010470-RA;
Scv2yLs_5698	maker	CDS	547331	547387	.	+	2	ID=Mmel_00010470-RA:cds;Parent=Mmel_00010470-RA;
Scv2yLs_5698	maker	CDS	550228	550295	.	+	2	ID=Mmel_00010470-RA:cds;Parent=Mmel_00010470-RA;
Scv2yLs_5698	maker	gene	799992	805785	.	+	.	ID=Mmel_00010473;Name=Mmel_00010473;Alias=snap_masked-Scv2yLs_5698-processed-gene-7.13;Note=Similar to VGLL3: Transcription cofactor vestigial-like protein 3 (Homo sapiens OX%3D9606);Dbxref=InterPro:IPR011520,PFAM:PF07545;Ontology_term=GO:0005634,GO:0006355;
Scv2yLs_5698	maker	mRNA	799992	805785	.	+	.	ID=Mmel_00010473-RA;Parent=Mmel_00010473;Name=Mmel_00010473-RA;Alias=snap_masked-Scv2yLs_5698-processed-gene-7.13-mRNA-1;_AED=0.15;_QI=0|0|0|0.33|1|1|3|0|124;_eAED=0.18;Note=Similar to VGLL3: Transcription cofactor vestigial-like protein 3 (Homo sapiens OX%3D9606);Dbxref=InterPro:IPR011520,PFAM:PF07545;Ontology_term=GO:0005634,GO:0006355;
Scv2yLs_5698	maker	exon	799992	799998	.	+	.	ID=Mmel_00010473-RA:exon:925;Parent=Mmel_00010473-RA;
Scv2yLs_5698	maker	exon	803398	803450	.	+	.	ID=Mmel_00010473-RA:exon:926;Parent=Mmel_00010473-RA;
Scv2yLs_5698	maker	exon	805471	805785	.	+	.	ID=Mmel_00010473-RA:exon:927;Parent=Mmel_00010473-RA;
Scv2yLs_5698	maker	CDS	799992	799998	.	+	0	ID=Mmel_00010473-RA:cds;Parent=Mmel_00010473-RA;
Scv2yLs_5698	maker	CDS	803398	803450	.	+	2	ID=Mmel_00010473-RA:cds;Parent=Mmel_00010473-RA;
Scv2yLs_5698	maker	CDS	805471	805785	.	+	0	ID=Mmel_00010473-RA:cds;Parent=Mmel_00010473-RA;
Scv2yLs_5698	maker	gene	716485	723566	.	+	.	ID=Mmel_00010471;Name=Mmel_00010471;Alias=augustus_masked-Scv2yLs_5698-processed-gene-7.24;Note=Similar to POU1F1: Pituitary-specific positive transcription factor 1 (Gallus gallus OX%3D9031);Dbxref=InterPro:IPR000327,InterPro:IPR001356,PFAM:PF00046,PFAM:PF00157;Ontology_term=GO:0003677,GO:0003700,GO:0006355;
Scv2yLs_5698	maker	mRNA	716485	723566	.	+	.	ID=Mmel_00010471-RA;Parent=Mmel_00010471;Name=Mmel_00010471-RA;Alias=augustus_masked-Scv2yLs_5698-processed-gene-7.24-mRNA-1;_AED=0.38;_QI=0|0|0|1|1|1|5|0|326;_eAED=0.38;Note=Similar to POU1F1: Pituitary-specific positive transcription factor 1 (Gallus gallus OX%3D9031);Dbxref=InterPro:IPR000327,InterPro:IPR001356,PFAM:PF00046,PFAM:PF00157;Ontology_term=GO:0003677,GO:0003700,GO:0006355;
Scv2yLs_5698	maker	exon	716485	716812	.	+	.	ID=Mmel_00010471-RA:exon:928;Parent=Mmel_00010471-RA;
Scv2yLs_5698	maker	exon	719087	719326	.	+	.	ID=Mmel_00010471-RA:exon:929;Parent=Mmel_00010471-RA;
Scv2yLs_5698	maker	exon	721383	721520	.	+	.	ID=Mmel_00010471-RA:exon:930;Parent=Mmel_00010471-RA;
Scv2yLs_5698	maker	exon	722082	722142	.	+	.	ID=Mmel_00010471-RA:exon:931;Parent=Mmel_00010471-RA;
Scv2yLs_5698	maker	exon	723353	723566	.	+	.	ID=Mmel_00010471-RA:exon:932;Parent=Mmel_00010471-RA;
Scv2yLs_5698	maker	CDS	716485	716812	.	+	0	ID=Mmel_00010471-RA:cds;Parent=Mmel_00010471-RA;
Scv2yLs_5698	maker	CDS	719087	719326	.	+	2	ID=Mmel_00010471-RA:cds;Parent=Mmel_00010471-RA;
Scv2yLs_5698	maker	CDS	721383	721520	.	+	2	ID=Mmel_00010471-RA:cds;Parent=Mmel_00010471-RA;
Scv2yLs_5698	maker	CDS	722082	722142	.	+	2	ID=Mmel_00010471-RA:cds;Parent=Mmel_00010471-RA;
Scv2yLs_5698	maker	CDS	723353	723566	.	+	1	ID=Mmel_00010471-RA:cds;Parent=Mmel_00010471-RA;
Scv2yLs_5698	maker	gene	807343	818439	.	+	.	ID=Mmel_00010474;Name=Mmel_00010474;Alias=maker-Scv2yLs_5698-snap-gene-7.3;Note=Protein of unknown function;
Scv2yLs_5698	maker	mRNA	807343	818439	.	+	.	ID=Mmel_00010474-RA;Parent=Mmel_00010474;Name=Mmel_00010474-RA;Alias=maker-Scv2yLs_5698-snap-gene-7.3-mRNA-1;_AED=0.72;_QI=0|0|0|0|1|1|7|0|157;_eAED=0.72;Note=Protein of unknown function;
Scv2yLs_5698	maker	exon	807343	807348	.	+	.	ID=Mmel_00010474-RA:exon:933;Parent=Mmel_00010474-RA;
Scv2yLs_5698	maker	exon	808518	808561	.	+	.	ID=Mmel_00010474-RA:exon:934;Parent=Mmel_00010474-RA;
Scv2yLs_5698	maker	exon	811171	811298	.	+	.	ID=Mmel_00010474-RA:exon:935;Parent=Mmel_00010474-RA;
Scv2yLs_5698	maker	exon	814867	815024	.	+	.	ID=Mmel_00010474-RA:exon:936;Parent=Mmel_00010474-RA;
Scv2yLs_5698	maker	exon	817081	817107	.	+	.	ID=Mmel_00010474-RA:exon:937;Parent=Mmel_00010474-RA;
Scv2yLs_5698	maker	exon	817592	817682	.	+	.	ID=Mmel_00010474-RA:exon:938;Parent=Mmel_00010474-RA;
Scv2yLs_5698	maker	exon	818420	818439	.	+	.	ID=Mmel_00010474-RA:exon:939;Parent=Mmel_00010474-RA;
Scv2yLs_5698	maker	CDS	807343	807348	.	+	0	ID=Mmel_00010474-RA:cds;Parent=Mmel_00010474-RA;
Scv2yLs_5698	maker	CDS	808518	808561	.	+	0	ID=Mmel_00010474-RA:cds;Parent=Mmel_00010474-RA;
Scv2yLs_5698	maker	CDS	811171	811298	.	+	1	ID=Mmel_00010474-RA:cds;Parent=Mmel_00010474-RA;
Scv2yLs_5698	maker	CDS	814867	815024	.	+	2	ID=Mmel_00010474-RA:cds;Parent=Mmel_00010474-RA;
Scv2yLs_5698	maker	CDS	817081	817107	.	+	0	ID=Mmel_00010474-RA:cds;Parent=Mmel_00010474-RA;
Scv2yLs_5698	maker	CDS	817592	817682	.	+	0	ID=Mmel_00010474-RA:cds;Parent=Mmel_00010474-RA;
Scv2yLs_5698	maker	CDS	818420	818439	.	+	2	ID=Mmel_00010474-RA:cds;Parent=Mmel_00010474-RA;
Scv2yLs_5698	maker	gene	728706	737695	.	-	.	ID=Mmel_00010472;Name=Mmel_00010472;Alias=augustus_masked-Scv2yLs_5698-processed-gene-7.26;Note=Similar to CHMP2B: Charged multivesicular body protein 2b (Gallus gallus OX%3D9031);Dbxref=InterPro:IPR005024,PFAM:PF03357;Ontology_term=GO:0007034;
Scv2yLs_5698	maker	mRNA	728706	737695	.	-	.	ID=Mmel_00010472-RA;Parent=Mmel_00010472;Name=Mmel_00010472-RA;Alias=augustus_masked-Scv2yLs_5698-processed-gene-7.26-mRNA-1;_AED=0.47;_QI=0|0|0|0.83|1|1|6|0|230;_eAED=0.47;Note=Similar to CHMP2B: Charged multivesicular body protein 2b (Gallus gallus OX%3D9031);Dbxref=InterPro:IPR005024,PFAM:PF03357;Ontology_term=GO:0007034;
Scv2yLs_5698	maker	exon	737614	737695	.	-	.	ID=Mmel_00010472-RA:exon:945;Parent=Mmel_00010472-RA;
Scv2yLs_5698	maker	exon	735426	735517	.	-	.	ID=Mmel_00010472-RA:exon:944;Parent=Mmel_00010472-RA;
Scv2yLs_5698	maker	exon	732322	732516	.	-	.	ID=Mmel_00010472-RA:exon:943;Parent=Mmel_00010472-RA;
Scv2yLs_5698	maker	exon	729961	730063	.	-	.	ID=Mmel_00010472-RA:exon:942;Parent=Mmel_00010472-RA;
Scv2yLs_5698	maker	exon	728929	729035	.	-	.	ID=Mmel_00010472-RA:exon:941;Parent=Mmel_00010472-RA;
Scv2yLs_5698	maker	exon	728706	728819	.	-	.	ID=Mmel_00010472-RA:exon:940;Parent=Mmel_00010472-RA;
Scv2yLs_5698	maker	CDS	737614	737695	.	-	0	ID=Mmel_00010472-RA:cds;Parent=Mmel_00010472-RA;
Scv2yLs_5698	maker	CDS	735426	735517	.	-	2	ID=Mmel_00010472-RA:cds;Parent=Mmel_00010472-RA;
Scv2yLs_5698	maker	CDS	732322	732516	.	-	0	ID=Mmel_00010472-RA:cds;Parent=Mmel_00010472-RA;
Scv2yLs_5698	maker	CDS	729961	730063	.	-	0	ID=Mmel_00010472-RA:cds;Parent=Mmel_00010472-RA;
Scv2yLs_5698	maker	CDS	728929	729035	.	-	2	ID=Mmel_00010472-RA:cds;Parent=Mmel_00010472-RA;
Scv2yLs_5698	maker	CDS	728706	728819	.	-	0	ID=Mmel_00010472-RA:cds;Parent=Mmel_00010472-RA;
Scv2yLs_13396	maker	gene	8415	10667	.	+	.	ID=Mmel_00014116;Name=Mmel_00014116;Alias=maker-Scv2yLs_13396-augustus-gene-0.0;Note=Similar to FAM96A: MIP18 family protein FAM96A (Bos taurus OX%3D9913);Dbxref=InterPro:IPR002744,PFAM:PF01883;
Scv2yLs_13396	maker	mRNA	8415	10667	.	+	.	ID=Mmel_00014116-RA;Parent=Mmel_00014116;Name=Mmel_00014116-RA;Alias=maker-Scv2yLs_13396-augustus-gene-0.0-mRNA-1;_AED=0.01;_QI=0|1|0.75|1|0|0.5|4|329|146;_eAED=0.01;Note=Similar to FAM96A: MIP18 family protein FAM96A (Bos taurus OX%3D9913);Dbxref=InterPro:IPR002744,PFAM:PF01883;
Scv2yLs_13396	maker	exon	8415	8661	.	+	.	ID=Mmel_00014116-RA:exon:2830;Parent=Mmel_00014116-RA;
Scv2yLs_13396	maker	exon	9180	9229	.	+	.	ID=Mmel_00014116-RA:exon:2831;Parent=Mmel_00014116-RA;
Scv2yLs_13396	maker	exon	9558	9603	.	+	.	ID=Mmel_00014116-RA:exon:2832;Parent=Mmel_00014116-RA;
Scv2yLs_13396	maker	exon	10241	10667	.	+	.	ID=Mmel_00014116-RA:exon:2833;Parent=Mmel_00014116-RA;
Scv2yLs_13396	maker	CDS	8415	8661	.	+	0	ID=Mmel_00014116-RA:cds;Parent=Mmel_00014116-RA;
Scv2yLs_13396	maker	CDS	9180	9229	.	+	2	ID=Mmel_00014116-RA:cds;Parent=Mmel_00014116-RA;
Scv2yLs_13396	maker	CDS	9558	9603	.	+	0	ID=Mmel_00014116-RA:cds;Parent=Mmel_00014116-RA;
Scv2yLs_13396	maker	CDS	10241	10338	.	+	2	ID=Mmel_00014116-RA:cds;Parent=Mmel_00014116-RA;
Scv2yLs_13396	maker	three_prime_UTR	10339	10667	.	+	.	ID=Mmel_00014116-RA:three_prime_utr;Parent=Mmel_00014116-RA;
Scv2yLs_13655	maker	gene	65145	79711	.	+	.	ID=Mmel_00011436;Name=Mmel_00011436;Alias=maker-Scv2yLs_13655-snap-gene-0.18;Note=Similar to TMEM201: Transmembrane protein 201 (Homo sapiens OX%3D9606);Dbxref=InterPro:IPR018617,InterPro:IPR018861,PFAM:PF09779,PFAM:PF10476;Ontology_term=GO:0005639;
Scv2yLs_13655	maker	mRNA	65145	79711	.	+	.	ID=Mmel_00011436-RA;Parent=Mmel_00011436;Name=Mmel_00011436-RA;Alias=maker-Scv2yLs_13655-snap-gene-0.18-mRNA-1;_AED=0.19;_QI=0|0|0|0.9|0.66|0.7|10|0|524;_eAED=0.19;Note=Similar to TMEM201: Transmembrane protein 201 (Homo sapiens OX%3D9606);Dbxref=InterPro:IPR018617,InterPro:IPR018861,PFAM:PF09779,PFAM:PF10476;Ontology_term=GO:0005639;
Scv2yLs_13655	maker	exon	65145	65179	.	+	.	ID=Mmel_00011436-RA:exon:3387;Parent=Mmel_00011436-RA;
Scv2yLs_13655	maker	exon	65429	65549	.	+	.	ID=Mmel_00011436-RA:exon:3388;Parent=Mmel_00011436-RA;
Scv2yLs_13655	maker	exon	66067	66261	.	+	.	ID=Mmel_00011436-RA:exon:3389;Parent=Mmel_00011436-RA;
Scv2yLs_13655	maker	exon	67651	67827	.	+	.	ID=Mmel_00011436-RA:exon:3390;Parent=Mmel_00011436-RA;
Scv2yLs_13655	maker	exon	68423	68832	.	+	.	ID=Mmel_00011436-RA:exon:3391;Parent=Mmel_00011436-RA;
Scv2yLs_13655	maker	exon	69114	69317	.	+	.	ID=Mmel_00011436-RA:exon:3392;Parent=Mmel_00011436-RA;
Scv2yLs_13655	maker	exon	77295	77444	.	+	.	ID=Mmel_00011436-RA:exon:3393;Parent=Mmel_00011436-RA;
Scv2yLs_13655	maker	exon	77578	77630	.	+	.	ID=Mmel_00011436-RA:exon:3394;Parent=Mmel_00011436-RA;
Scv2yLs_13655	maker	exon	79025	79156	.	+	.	ID=Mmel_00011436-RA:exon:3395;Parent=Mmel_00011436-RA;
Scv2yLs_13655	maker	exon	79614	79711	.	+	.	ID=Mmel_00011436-RA:exon:3396;Parent=Mmel_00011436-RA;
Scv2yLs_13655	maker	CDS	65145	65179	.	+	0	ID=Mmel_00011436-RA:cds;Parent=Mmel_00011436-RA;
Scv2yLs_13655	maker	CDS	65429	65549	.	+	1	ID=Mmel_00011436-RA:cds;Parent=Mmel_00011436-RA;
Scv2yLs_13655	maker	CDS	66067	66261	.	+	0	ID=Mmel_00011436-RA:cds;Parent=Mmel_00011436-RA;
Scv2yLs_13655	maker	CDS	67651	67827	.	+	0	ID=Mmel_00011436-RA:cds;Parent=Mmel_00011436-RA;
Scv2yLs_13655	maker	CDS	68423	68832	.	+	0	ID=Mmel_00011436-RA:cds;Parent=Mmel_00011436-RA;
Scv2yLs_13655	maker	CDS	69114	69317	.	+	1	ID=Mmel_00011436-RA:cds;Parent=Mmel_00011436-RA;
Scv2yLs_13655	maker	CDS	77295	77444	.	+	1	ID=Mmel_00011436-RA:cds;Parent=Mmel_00011436-RA;
Scv2yLs_13655	maker	CDS	77578	77630	.	+	1	ID=Mmel_00011436-RA:cds;Parent=Mmel_00011436-RA;
Scv2yLs_13655	maker	CDS	79025	79156	.	+	2	ID=Mmel_00011436-RA:cds;Parent=Mmel_00011436-RA;
Scv2yLs_13655	maker	CDS	79614	79711	.	+	2	ID=Mmel_00011436-RA:cds;Parent=Mmel_00011436-RA;
Scv2yLs_13655	maker	gene	43234	58019	.	+	.	ID=Mmel_00011435;Name=Mmel_00011435;Alias=maker-Scv2yLs_13655-augustus-gene-0.19;Note=Similar to SLC25A33: Solute carrier family 25 member 33 (Homo sapiens OX%3D9606);Dbxref=InterPro:IPR018108,PFAM:PF00153;
Scv2yLs_13655	maker	mRNA	43234	58019	.	+	.	ID=Mmel_00011435-RA;Parent=Mmel_00011435;Name=Mmel_00011435-RA;Alias=maker-Scv2yLs_13655-augustus-gene-0.19-mRNA-1;_AED=0.44;_QI=0|0|0|0.85|1|1|7|0|334;_eAED=0.44;Note=Similar to SLC25A33: Solute carrier family 25 member 33 (Homo sapiens OX%3D9606);Dbxref=InterPro:IPR018108,PFAM:PF00153;
Scv2yLs_13655	maker	exon	43234	43325	.	+	.	ID=Mmel_00011435-RA:exon:3397;Parent=Mmel_00011435-RA;
Scv2yLs_13655	maker	exon	51157	51339	.	+	.	ID=Mmel_00011435-RA:exon:3398;Parent=Mmel_00011435-RA;
Scv2yLs_13655	maker	exon	53590	53667	.	+	.	ID=Mmel_00011435-RA:exon:3399;Parent=Mmel_00011435-RA;
Scv2yLs_13655	maker	exon	54645	54745	.	+	.	ID=Mmel_00011435-RA:exon:3400;Parent=Mmel_00011435-RA;
Scv2yLs_13655	maker	exon	55514	55580	.	+	.	ID=Mmel_00011435-RA:exon:3401;Parent=Mmel_00011435-RA;
Scv2yLs_13655	maker	exon	56846	57126	.	+	.	ID=Mmel_00011435-RA:exon:3402;Parent=Mmel_00011435-RA;
Scv2yLs_13655	maker	exon	57817	58019	.	+	.	ID=Mmel_00011435-RA:exon:3403;Parent=Mmel_00011435-RA;
Scv2yLs_13655	maker	CDS	43234	43325	.	+	0	ID=Mmel_00011435-RA:cds;Parent=Mmel_00011435-RA;
Scv2yLs_13655	maker	CDS	51157	51339	.	+	1	ID=Mmel_00011435-RA:cds;Parent=Mmel_00011435-RA;
Scv2yLs_13655	maker	CDS	53590	53667	.	+	1	ID=Mmel_00011435-RA:cds;Parent=Mmel_00011435-RA;
Scv2yLs_13655	maker	CDS	54645	54745	.	+	1	ID=Mmel_00011435-RA:cds;Parent=Mmel_00011435-RA;
Scv2yLs_13655	maker	CDS	55514	55580	.	+	2	ID=Mmel_00011435-RA:cds;Parent=Mmel_00011435-RA;
Scv2yLs_13655	maker	CDS	56846	57126	.	+	1	ID=Mmel_00011435-RA:cds;Parent=Mmel_00011435-RA;
Scv2yLs_13655	maker	CDS	57817	58019	.	+	2	ID=Mmel_00011435-RA:cds;Parent=Mmel_00011435-RA;
Scv2yLs_13655	maker	pseudogene	18556	20374	.	-	.	ID=Mmel_00011434;Name=Mmel_00011434;Alias=snap_masked-Scv2yLs_13655-processed-gene-0.15;Note=Similar to Spsb1: SPRY domain-containing SOCS box protein 1 (Mus musculus OX%3D10090);Dbxref=InterPro:IPR003877,PFAM:PF00622;Ontology_term=GO:0005515;gene_biotype=pseudogene;pseudo=true
Scv2yLs_13655	maker	exon	20367	20374	.	-	.	ID=Mmel_00011434-RA:exon:3406;Parent=Mmel_00011434-RA;
Scv2yLs_13655	maker	exon	19658	20361	.	-	.	ID=Mmel_00011434-RA:exon:3405;Parent=Mmel_00011434-RA;
Scv2yLs_13655	maker	exon	18556	18629	.	-	.	ID=Mmel_00011434-RA:exon:3404;Parent=Mmel_00011434-RA;
Scv2yLs_13655	maker	gene	105264	116637	.	+	.	ID=Mmel_00011437;Name=Mmel_00011437;Alias=maker-Scv2yLs_13655-snap-gene-1.6;Note=Similar to Pik3cd: Phosphatidylinositol 4%2C5-bisphosphate 3-kinase catalytic subunit delta isoform (Mus musculus OX%3D10090);Dbxref=InterPro:IPR000341,InterPro:IPR000403,InterPro:IPR001263,InterPro:IPR002420,PFAM:PF00454,PFAM:PF00613,PFAM:PF00792,PFAM:PF00794;
Scv2yLs_13655	maker	mRNA	105264	116637	.	+	.	ID=Mmel_00011437-RA;Parent=Mmel_00011437;Name=Mmel_00011437-RA;Alias=maker-Scv2yLs_13655-snap-gene-1.6-mRNA-1;_AED=0.18;_QI=0|0|0|1|1|0.89|19|0|842;_eAED=0.18;Note=Similar to Pik3cd: Phosphatidylinositol 4%2C5-bisphosphate 3-kinase catalytic subunit delta isoform (Mus musculus OX%3D10090);Dbxref=InterPro:IPR000341,InterPro:IPR000403,InterPro:IPR001263,InterPro:IPR002420,PFAM:PF00454,PFAM:PF00613,PFAM:PF00792,PFAM:PF00794;
Scv2yLs_13655	maker	exon	105264	105434	.	+	.	ID=Mmel_00011437-RA:exon:3407;Parent=Mmel_00011437-RA;
Scv2yLs_13655	maker	exon	106034	106183	.	+	.	ID=Mmel_00011437-RA:exon:3408;Parent=Mmel_00011437-RA;
Scv2yLs_13655	maker	exon	106464	106553	.	+	.	ID=Mmel_00011437-RA:exon:3409;Parent=Mmel_00011437-RA;
Scv2yLs_13655	maker	exon	107295	107516	.	+	.	ID=Mmel_00011437-RA:exon:3410;Parent=Mmel_00011437-RA;
Scv2yLs_13655	maker	exon	110286	110382	.	+	.	ID=Mmel_00011437-RA:exon:3411;Parent=Mmel_00011437-RA;
Scv2yLs_13655	maker	exon	110687	110817	.	+	.	ID=Mmel_00011437-RA:exon:3412;Parent=Mmel_00011437-RA;
Scv2yLs_13655	maker	exon	111413	111472	.	+	.	ID=Mmel_00011437-RA:exon:3413;Parent=Mmel_00011437-RA;
Scv2yLs_13655	maker	exon	111618	111785	.	+	.	ID=Mmel_00011437-RA:exon:3414;Parent=Mmel_00011437-RA;
Scv2yLs_13655	maker	exon	112258	112379	.	+	.	ID=Mmel_00011437-RA:exon:3415;Parent=Mmel_00011437-RA;
Scv2yLs_13655	maker	exon	112541	112684	.	+	.	ID=Mmel_00011437-RA:exon:3416;Parent=Mmel_00011437-RA;
Scv2yLs_13655	maker	exon	112895	112994	.	+	.	ID=Mmel_00011437-RA:exon:3417;Parent=Mmel_00011437-RA;
Scv2yLs_13655	maker	exon	113578	113756	.	+	.	ID=Mmel_00011437-RA:exon:3418;Parent=Mmel_00011437-RA;
Scv2yLs_13655	maker	exon	113959	114068	.	+	.	ID=Mmel_00011437-RA:exon:3419;Parent=Mmel_00011437-RA;
Scv2yLs_13655	maker	exon	114329	114407	.	+	.	ID=Mmel_00011437-RA:exon:3420;Parent=Mmel_00011437-RA;
Scv2yLs_13655	maker	exon	114621	114788	.	+	.	ID=Mmel_00011437-RA:exon:3421;Parent=Mmel_00011437-RA;
Scv2yLs_13655	maker	exon	115128	115251	.	+	.	ID=Mmel_00011437-RA:exon:3422;Parent=Mmel_00011437-RA;
Scv2yLs_13655	maker	exon	115477	115622	.	+	.	ID=Mmel_00011437-RA:exon:3423;Parent=Mmel_00011437-RA;
Scv2yLs_13655	maker	exon	115862	115994	.	+	.	ID=Mmel_00011437-RA:exon:3424;Parent=Mmel_00011437-RA;
Scv2yLs_13655	maker	exon	116506	116637	.	+	.	ID=Mmel_00011437-RA:exon:3425;Parent=Mmel_00011437-RA;
Scv2yLs_13655	maker	CDS	105264	105434	.	+	0	ID=Mmel_00011437-RA:cds;Parent=Mmel_00011437-RA;
Scv2yLs_13655	maker	CDS	106034	106183	.	+	0	ID=Mmel_00011437-RA:cds;Parent=Mmel_00011437-RA;
Scv2yLs_13655	maker	CDS	106464	106553	.	+	0	ID=Mmel_00011437-RA:cds;Parent=Mmel_00011437-RA;
Scv2yLs_13655	maker	CDS	107295	107516	.	+	0	ID=Mmel_00011437-RA:cds;Parent=Mmel_00011437-RA;
Scv2yLs_13655	maker	CDS	110286	110382	.	+	0	ID=Mmel_00011437-RA:cds;Parent=Mmel_00011437-RA;
Scv2yLs_13655	maker	CDS	110687	110817	.	+	2	ID=Mmel_00011437-RA:cds;Parent=Mmel_00011437-RA;
Scv2yLs_13655	maker	CDS	111413	111472	.	+	0	ID=Mmel_00011437-RA:cds;Parent=Mmel_00011437-RA;
Scv2yLs_13655	maker	CDS	111618	111785	.	+	0	ID=Mmel_00011437-RA:cds;Parent=Mmel_00011437-RA;
Scv2yLs_13655	maker	CDS	112258	112379	.	+	0	ID=Mmel_00011437-RA:cds;Parent=Mmel_00011437-RA;
Scv2yLs_13655	maker	CDS	112541	112684	.	+	1	ID=Mmel_00011437-RA:cds;Parent=Mmel_00011437-RA;
Scv2yLs_13655	maker	CDS	112895	112994	.	+	1	ID=Mmel_00011437-RA:cds;Parent=Mmel_00011437-RA;
Scv2yLs_13655	maker	CDS	113578	113756	.	+	0	ID=Mmel_00011437-RA:cds;Parent=Mmel_00011437-RA;
Scv2yLs_13655	maker	CDS	113959	114068	.	+	1	ID=Mmel_00011437-RA:cds;Parent=Mmel_00011437-RA;
Scv2yLs_13655	maker	CDS	114329	114407	.	+	2	ID=Mmel_00011437-RA:cds;Parent=Mmel_00011437-RA;
Scv2yLs_13655	maker	CDS	114621	114788	.	+	1	ID=Mmel_00011437-RA:cds;Parent=Mmel_00011437-RA;
Scv2yLs_13655	maker	CDS	115128	115251	.	+	1	ID=Mmel_00011437-RA:cds;Parent=Mmel_00011437-RA;
Scv2yLs_13655	maker	CDS	115477	115622	.	+	0	ID=Mmel_00011437-RA:cds;Parent=Mmel_00011437-RA;
Scv2yLs_13655	maker	CDS	115862	115994	.	+	1	ID=Mmel_00011437-RA:cds;Parent=Mmel_00011437-RA;
Scv2yLs_13655	maker	CDS	116506	116637	.	+	0	ID=Mmel_00011437-RA:cds;Parent=Mmel_00011437-RA;
Scv2yLs_13655	maker	gene	120842	140680	.	-	.	ID=Mmel_00011438;Name=Mmel_00011438;Alias=maker-Scv2yLs_13655-augustus-gene-1.1;Note=Similar to CLSTN1: Calsyntenin-1 (Homo sapiens OX%3D9606);Dbxref=InterPro:IPR002126,PFAM:PF00028;Ontology_term=GO:0005509,GO:0007156,GO:0016020;
Scv2yLs_13655	maker	mRNA	120842	140680	.	-	.	ID=Mmel_00011438-RA;Parent=Mmel_00011438;Name=Mmel_00011438-RA;Alias=maker-Scv2yLs_13655-augustus-gene-1.1-mRNA-1;_AED=0.21;_QI=0|0.16|0.15|0.94|0.83|0.78|19|0|1014;_eAED=0.21;Note=Similar to CLSTN1: Calsyntenin-1 (Homo sapiens OX%3D9606);Dbxref=InterPro:IPR002126,PFAM:PF00028;Ontology_term=GO:0005509,GO:0007156,GO:0016020;
Scv2yLs_13655	maker	exon	140583	140680	.	-	.	ID=Mmel_00011438-RA:exon:3444;Parent=Mmel_00011438-RA;
Scv2yLs_13655	maker	exon	139150	139373	.	-	.	ID=Mmel_00011438-RA:exon:3443;Parent=Mmel_00011438-RA;
Scv2yLs_13655	maker	exon	135399	135428	.	-	.	ID=Mmel_00011438-RA:exon:3442;Parent=Mmel_00011438-RA;
Scv2yLs_13655	maker	exon	133834	134029	.	-	.	ID=Mmel_00011438-RA:exon:3441;Parent=Mmel_00011438-RA;
Scv2yLs_13655	maker	exon	132299	132507	.	-	.	ID=Mmel_00011438-RA:exon:3440;Parent=Mmel_00011438-RA;
Scv2yLs_13655	maker	exon	131925	132074	.	-	.	ID=Mmel_00011438-RA:exon:3439;Parent=Mmel_00011438-RA;
Scv2yLs_13655	maker	exon	131641	131826	.	-	.	ID=Mmel_00011438-RA:exon:3438;Parent=Mmel_00011438-RA;
Scv2yLs_13655	maker	exon	130303	130551	.	-	.	ID=Mmel_00011438-RA:exon:3437;Parent=Mmel_00011438-RA;
Scv2yLs_13655	maker	exon	129325	129446	.	-	.	ID=Mmel_00011438-RA:exon:3436;Parent=Mmel_00011438-RA;
Scv2yLs_13655	maker	exon	128420	128582	.	-	.	ID=Mmel_00011438-RA:exon:3435;Parent=Mmel_00011438-RA;
Scv2yLs_13655	maker	exon	127274	127324	.	-	.	ID=Mmel_00011438-RA:exon:3434;Parent=Mmel_00011438-RA;
Scv2yLs_13655	maker	exon	125464	125621	.	-	.	ID=Mmel_00011438-RA:exon:3433;Parent=Mmel_00011438-RA;
Scv2yLs_13655	maker	exon	124690	124838	.	-	.	ID=Mmel_00011438-RA:exon:3432;Parent=Mmel_00011438-RA;
Scv2yLs_13655	maker	exon	123981	124207	.	-	.	ID=Mmel_00011438-RA:exon:3431;Parent=Mmel_00011438-RA;
Scv2yLs_13655	maker	exon	123513	123683	.	-	.	ID=Mmel_00011438-RA:exon:3430;Parent=Mmel_00011438-RA;
Scv2yLs_13655	maker	exon	122813	122958	.	-	.	ID=Mmel_00011438-RA:exon:3429;Parent=Mmel_00011438-RA;
Scv2yLs_13655	maker	exon	122086	122221	.	-	.	ID=Mmel_00011438-RA:exon:3428;Parent=Mmel_00011438-RA;
Scv2yLs_13655	maker	exon	121650	121834	.	-	.	ID=Mmel_00011438-RA:exon:3427;Parent=Mmel_00011438-RA;
Scv2yLs_13655	maker	exon	120842	121036	.	-	.	ID=Mmel_00011438-RA:exon:3426;Parent=Mmel_00011438-RA;
Scv2yLs_13655	maker	CDS	140583	140680	.	-	0	ID=Mmel_00011438-RA:cds;Parent=Mmel_00011438-RA;
Scv2yLs_13655	maker	CDS	139150	139373	.	-	1	ID=Mmel_00011438-RA:cds;Parent=Mmel_00011438-RA;
Scv2yLs_13655	maker	CDS	135399	135428	.	-	2	ID=Mmel_00011438-RA:cds;Parent=Mmel_00011438-RA;
Scv2yLs_13655	maker	CDS	133834	134029	.	-	2	ID=Mmel_00011438-RA:cds;Parent=Mmel_00011438-RA;
Scv2yLs_13655	maker	CDS	132299	132507	.	-	1	ID=Mmel_00011438-RA:cds;Parent=Mmel_00011438-RA;
Scv2yLs_13655	maker	CDS	131925	132074	.	-	2	ID=Mmel_00011438-RA:cds;Parent=Mmel_00011438-RA;
Scv2yLs_13655	maker	CDS	131641	131826	.	-	2	ID=Mmel_00011438-RA:cds;Parent=Mmel_00011438-RA;
Scv2yLs_13655	maker	CDS	130303	130551	.	-	2	ID=Mmel_00011438-RA:cds;Parent=Mmel_00011438-RA;
Scv2yLs_13655	maker	CDS	129325	129446	.	-	2	ID=Mmel_00011438-RA:cds;Parent=Mmel_00011438-RA;
Scv2yLs_13655	maker	CDS	128420	128582	.	-	0	ID=Mmel_00011438-RA:cds;Parent=Mmel_00011438-RA;
Scv2yLs_13655	maker	CDS	127274	127324	.	-	2	ID=Mmel_00011438-RA:cds;Parent=Mmel_00011438-RA;
Scv2yLs_13655	maker	CDS	125464	125621	.	-	2	ID=Mmel_00011438-RA:cds;Parent=Mmel_00011438-RA;
Scv2yLs_13655	maker	CDS	124690	124838	.	-	0	ID=Mmel_00011438-RA:cds;Parent=Mmel_00011438-RA;
Scv2yLs_13655	maker	CDS	123981	124207	.	-	1	ID=Mmel_00011438-RA:cds;Parent=Mmel_00011438-RA;
Scv2yLs_13655	maker	CDS	123513	123683	.	-	2	ID=Mmel_00011438-RA:cds;Parent=Mmel_00011438-RA;
Scv2yLs_13655	maker	CDS	122813	122958	.	-	2	ID=Mmel_00011438-RA:cds;Parent=Mmel_00011438-RA;
Scv2yLs_13655	maker	CDS	122086	122221	.	-	0	ID=Mmel_00011438-RA:cds;Parent=Mmel_00011438-RA;
Scv2yLs_13655	maker	CDS	121650	121834	.	-	2	ID=Mmel_00011438-RA:cds;Parent=Mmel_00011438-RA;
Scv2yLs_13655	maker	CDS	120842	121036	.	-	0	ID=Mmel_00011438-RA:cds;Parent=Mmel_00011438-RA;
Scv2yLs_13655	maker	gene	164144	167827	.	-	.	ID=Mmel_00011439;Name=Mmel_00011439;Alias=augustus_masked-Scv2yLs_13655-processed-gene-1.5;Note=Protein of unknown function;Dbxref=InterPro:IPR009428,PFAM:PF06384;Ontology_term=GO:0008013;
Scv2yLs_13655	maker	mRNA	164144	167827	.	-	.	ID=Mmel_00011439-RA;Parent=Mmel_00011439;Name=Mmel_00011439-RA;Alias=augustus_masked-Scv2yLs_13655-processed-gene-1.5-mRNA-1;_AED=0.42;_QI=0|0|0|0.5|1|1|2|0|76;_eAED=0.42;Note=Protein of unknown function;Dbxref=InterPro:IPR009428,PFAM:PF06384;Ontology_term=GO:0008013;
Scv2yLs_13655	maker	exon	167732	167827	.	-	.	ID=Mmel_00011439-RA:exon:3446;Parent=Mmel_00011439-RA;
Scv2yLs_13655	maker	exon	164144	164278	.	-	.	ID=Mmel_00011439-RA:exon:3445;Parent=Mmel_00011439-RA;
Scv2yLs_13655	maker	CDS	167732	167827	.	-	0	ID=Mmel_00011439-RA:cds;Parent=Mmel_00011439-RA;
Scv2yLs_13655	maker	CDS	164144	164278	.	-	0	ID=Mmel_00011439-RA:cds;Parent=Mmel_00011439-RA;
Scv2yLs_13655	maker	gene	207478	233022	.	+	.	ID=Mmel_00011443;Name=Mmel_00011443;Alias=maker-Scv2yLs_13655-snap-gene-2.27;Note=Similar to UBE4B: Ubiquitin conjugation factor E4 B (Homo sapiens OX%3D9606);Dbxref=InterPro:IPR003613,InterPro:IPR019474,PFAM:PF04564,PFAM:PF10408;Ontology_term=GO:0000151,GO:0004842,GO:0006511,GO:0016567,GO:0034450;
Scv2yLs_13655	maker	mRNA	207478	233022	.	+	.	ID=Mmel_00011443-RA;Parent=Mmel_00011443;Name=Mmel_00011443-RA;Alias=maker-Scv2yLs_13655-snap-gene-2.27-mRNA-1;_AED=0.34;_QI=0|0|0|0.82|0.82|0.82|29|0|1277;_eAED=0.34;Note=Similar to UBE4B: Ubiquitin conjugation factor E4 B (Homo sapiens OX%3D9606);Dbxref=InterPro:IPR003613,InterPro:IPR019474,PFAM:PF04564,PFAM:PF10408;Ontology_term=GO:0000151,GO:0004842,GO:0006511,GO:0016567,GO:0034450;
Scv2yLs_13655	maker	exon	207478	207490	.	+	.	ID=Mmel_00011443-RA:exon:3447;Parent=Mmel_00011443-RA;
Scv2yLs_13655	maker	exon	209910	209942	.	+	.	ID=Mmel_00011443-RA:exon:3448;Parent=Mmel_00011443-RA;
Scv2yLs_13655	maker	exon	210118	210253	.	+	.	ID=Mmel_00011443-RA:exon:3449;Parent=Mmel_00011443-RA;
Scv2yLs_13655	maker	exon	210758	210845	.	+	.	ID=Mmel_00011443-RA:exon:3450;Parent=Mmel_00011443-RA;
Scv2yLs_13655	maker	exon	211059	211203	.	+	.	ID=Mmel_00011443-RA:exon:3451;Parent=Mmel_00011443-RA;
Scv2yLs_13655	maker	exon	211768	211996	.	+	.	ID=Mmel_00011443-RA:exon:3452;Parent=Mmel_00011443-RA;
Scv2yLs_13655	maker	exon	212460	212867	.	+	.	ID=Mmel_00011443-RA:exon:3453;Parent=Mmel_00011443-RA;
Scv2yLs_13655	maker	exon	213731	213844	.	+	.	ID=Mmel_00011443-RA:exon:3454;Parent=Mmel_00011443-RA;
Scv2yLs_13655	maker	exon	215640	215781	.	+	.	ID=Mmel_00011443-RA:exon:3455;Parent=Mmel_00011443-RA;
Scv2yLs_13655	maker	exon	216278	216378	.	+	.	ID=Mmel_00011443-RA:exon:3456;Parent=Mmel_00011443-RA;
Scv2yLs_13655	maker	exon	217067	217181	.	+	.	ID=Mmel_00011443-RA:exon:3457;Parent=Mmel_00011443-RA;
Scv2yLs_13655	maker	exon	218693	218776	.	+	.	ID=Mmel_00011443-RA:exon:3458;Parent=Mmel_00011443-RA;
Scv2yLs_13655	maker	exon	220310	220366	.	+	.	ID=Mmel_00011443-RA:exon:3459;Parent=Mmel_00011443-RA;
Scv2yLs_13655	maker	exon	220728	220844	.	+	.	ID=Mmel_00011443-RA:exon:3460;Parent=Mmel_00011443-RA;
Scv2yLs_13655	maker	exon	220953	221051	.	+	.	ID=Mmel_00011443-RA:exon:3461;Parent=Mmel_00011443-RA;
Scv2yLs_13655	maker	exon	221494	221607	.	+	.	ID=Mmel_00011443-RA:exon:3462;Parent=Mmel_00011443-RA;
Scv2yLs_13655	maker	exon	222086	222284	.	+	.	ID=Mmel_00011443-RA:exon:3463;Parent=Mmel_00011443-RA;
Scv2yLs_13655	maker	exon	222503	222641	.	+	.	ID=Mmel_00011443-RA:exon:3464;Parent=Mmel_00011443-RA;
Scv2yLs_13655	maker	exon	224686	224785	.	+	.	ID=Mmel_00011443-RA:exon:3465;Parent=Mmel_00011443-RA;
Scv2yLs_13655	maker	exon	225480	225607	.	+	.	ID=Mmel_00011443-RA:exon:3466;Parent=Mmel_00011443-RA;
Scv2yLs_13655	maker	exon	225961	226059	.	+	.	ID=Mmel_00011443-RA:exon:3467;Parent=Mmel_00011443-RA;
Scv2yLs_13655	maker	exon	226425	226660	.	+	.	ID=Mmel_00011443-RA:exon:3468;Parent=Mmel_00011443-RA;
Scv2yLs_13655	maker	exon	227387	227513	.	+	.	ID=Mmel_00011443-RA:exon:3469;Parent=Mmel_00011443-RA;
Scv2yLs_13655	maker	exon	227795	227939	.	+	.	ID=Mmel_00011443-RA:exon:3470;Parent=Mmel_00011443-RA;
Scv2yLs_13655	maker	exon	229016	229150	.	+	.	ID=Mmel_00011443-RA:exon:3471;Parent=Mmel_00011443-RA;
Scv2yLs_13655	maker	exon	229526	229717	.	+	.	ID=Mmel_00011443-RA:exon:3472;Parent=Mmel_00011443-RA;
Scv2yLs_13655	maker	exon	231889	232021	.	+	.	ID=Mmel_00011443-RA:exon:3473;Parent=Mmel_00011443-RA;
Scv2yLs_13655	maker	exon	232495	232641	.	+	.	ID=Mmel_00011443-RA:exon:3474;Parent=Mmel_00011443-RA;
Scv2yLs_13655	maker	exon	232964	233022	.	+	.	ID=Mmel_00011443-RA:exon:3475;Parent=Mmel_00011443-RA;
Scv2yLs_13655	maker	CDS	207478	207490	.	+	0	ID=Mmel_00011443-RA:cds;Parent=Mmel_00011443-RA;
Scv2yLs_13655	maker	CDS	209910	209942	.	+	2	ID=Mmel_00011443-RA:cds;Parent=Mmel_00011443-RA;
Scv2yLs_13655	maker	CDS	210118	210253	.	+	2	ID=Mmel_00011443-RA:cds;Parent=Mmel_00011443-RA;
Scv2yLs_13655	maker	CDS	210758	210845	.	+	1	ID=Mmel_00011443-RA:cds;Parent=Mmel_00011443-RA;
Scv2yLs_13655	maker	CDS	211059	211203	.	+	0	ID=Mmel_00011443-RA:cds;Parent=Mmel_00011443-RA;
Scv2yLs_13655	maker	CDS	211768	211996	.	+	2	ID=Mmel_00011443-RA:cds;Parent=Mmel_00011443-RA;
Scv2yLs_13655	maker	CDS	212460	212867	.	+	1	ID=Mmel_00011443-RA:cds;Parent=Mmel_00011443-RA;
Scv2yLs_13655	maker	CDS	213731	213844	.	+	1	ID=Mmel_00011443-RA:cds;Parent=Mmel_00011443-RA;
Scv2yLs_13655	maker	CDS	215640	215781	.	+	1	ID=Mmel_00011443-RA:cds;Parent=Mmel_00011443-RA;
Scv2yLs_13655	maker	CDS	216278	216378	.	+	0	ID=Mmel_00011443-RA:cds;Parent=Mmel_00011443-RA;
Scv2yLs_13655	maker	CDS	217067	217181	.	+	1	ID=Mmel_00011443-RA:cds;Parent=Mmel_00011443-RA;
Scv2yLs_13655	maker	CDS	218693	218776	.	+	0	ID=Mmel_00011443-RA:cds;Parent=Mmel_00011443-RA;
Scv2yLs_13655	maker	CDS	220310	220366	.	+	0	ID=Mmel_00011443-RA:cds;Parent=Mmel_00011443-RA;
Scv2yLs_13655	maker	CDS	220728	220844	.	+	0	ID=Mmel_00011443-RA:cds;Parent=Mmel_00011443-RA;
Scv2yLs_13655	maker	CDS	220953	221051	.	+	0	ID=Mmel_00011443-RA:cds;Parent=Mmel_00011443-RA;
Scv2yLs_13655	maker	CDS	221494	221607	.	+	0	ID=Mmel_00011443-RA:cds;Parent=Mmel_00011443-RA;
Scv2yLs_13655	maker	CDS	222086	222284	.	+	0	ID=Mmel_00011443-RA:cds;Parent=Mmel_00011443-RA;
Scv2yLs_13655	maker	CDS	222503	222641	.	+	2	ID=Mmel_00011443-RA:cds;Parent=Mmel_00011443-RA;
Scv2yLs_13655	maker	CDS	224686	224785	.	+	1	ID=Mmel_00011443-RA:cds;Parent=Mmel_00011443-RA;
Scv2yLs_13655	maker	CDS	225480	225607	.	+	0	ID=Mmel_00011443-RA:cds;Parent=Mmel_00011443-RA;
Scv2yLs_13655	maker	CDS	225961	226059	.	+	1	ID=Mmel_00011443-RA:cds;Parent=Mmel_00011443-RA;
Scv2yLs_13655	maker	CDS	226425	226660	.	+	1	ID=Mmel_00011443-RA:cds;Parent=Mmel_00011443-RA;
Scv2yLs_13655	maker	CDS	227387	227513	.	+	2	ID=Mmel_00011443-RA:cds;Parent=Mmel_00011443-RA;
Scv2yLs_13655	maker	CDS	227795	227939	.	+	1	ID=Mmel_00011443-RA:cds;Parent=Mmel_00011443-RA;
Scv2yLs_13655	maker	CDS	229016	229150	.	+	0	ID=Mmel_00011443-RA:cds;Parent=Mmel_00011443-RA;
Scv2yLs_13655	maker	CDS	229526	229717	.	+	0	ID=Mmel_00011443-RA:cds;Parent=Mmel_00011443-RA;
Scv2yLs_13655	maker	CDS	231889	232021	.	+	0	ID=Mmel_00011443-RA:cds;Parent=Mmel_00011443-RA;
Scv2yLs_13655	maker	CDS	232495	232641	.	+	2	ID=Mmel_00011443-RA:cds;Parent=Mmel_00011443-RA;
Scv2yLs_13655	maker	CDS	232964	233022	.	+	2	ID=Mmel_00011443-RA:cds;Parent=Mmel_00011443-RA;
Scv2yLs_13655	maker	gene	194804	198786	.	+	.	ID=Mmel_00011442;Name=Mmel_00011442;Alias=maker-Scv2yLs_13655-snap-gene-2.23;Note=Similar to Rbp7: Retinoid-binding protein 7 (Mus musculus OX%3D10090);Dbxref=InterPro:IPR000566,PFAM:PF00061;
Scv2yLs_13655	maker	mRNA	194804	198786	.	+	.	ID=Mmel_00011442-RA;Parent=Mmel_00011442;Name=Mmel_00011442-RA;Alias=maker-Scv2yLs_13655-snap-gene-2.23-mRNA-1;_AED=0.44;_QI=0|0.75|0.6|0.8|0.5|0.6|5|338|131;_eAED=0.44;Note=Similar to Rbp7: Retinoid-binding protein 7 (Mus musculus OX%3D10090);Dbxref=InterPro:IPR000566,PFAM:PF00061;
Scv2yLs_13655	maker	exon	194804	194811	.	+	.	ID=Mmel_00011442-RA:exon:3476;Parent=Mmel_00011442-RA;
Scv2yLs_13655	maker	exon	196980	197035	.	+	.	ID=Mmel_00011442-RA:exon:3477;Parent=Mmel_00011442-RA;
Scv2yLs_13655	maker	exon	197554	197732	.	+	.	ID=Mmel_00011442-RA:exon:3478;Parent=Mmel_00011442-RA;
Scv2yLs_13655	maker	exon	197989	198090	.	+	.	ID=Mmel_00011442-RA:exon:3479;Parent=Mmel_00011442-RA;
Scv2yLs_13655	maker	exon	198398	198786	.	+	.	ID=Mmel_00011442-RA:exon:3480;Parent=Mmel_00011442-RA;
Scv2yLs_13655	maker	CDS	194804	194811	.	+	0	ID=Mmel_00011442-RA:cds;Parent=Mmel_00011442-RA;
Scv2yLs_13655	maker	CDS	196980	197035	.	+	1	ID=Mmel_00011442-RA:cds;Parent=Mmel_00011442-RA;
Scv2yLs_13655	maker	CDS	197554	197732	.	+	2	ID=Mmel_00011442-RA:cds;Parent=Mmel_00011442-RA;
Scv2yLs_13655	maker	CDS	197989	198090	.	+	0	ID=Mmel_00011442-RA:cds;Parent=Mmel_00011442-RA;
Scv2yLs_13655	maker	CDS	198398	198448	.	+	0	ID=Mmel_00011442-RA:cds;Parent=Mmel_00011442-RA;
Scv2yLs_13655	maker	three_prime_UTR	198449	198786	.	+	.	ID=Mmel_00011442-RA:three_prime_utr;Parent=Mmel_00011442-RA;
Scv2yLs_13655	maker	gene	192717	194541	.	+	.	ID=Mmel_00011441;Name=Mmel_00011441;Alias=maker-Scv2yLs_13655-augustus-gene-2.0;Note=Similar to Nmnat1: Nicotinamide/nicotinic acid mononucleotide adenylyltransferase 1 (Mus musculus OX%3D10090);Dbxref=InterPro:IPR004821,PFAM:PF01467;Ontology_term=GO:0003824,GO:0009058;
Scv2yLs_13655	maker	mRNA	192717	194541	.	+	.	ID=Mmel_00011441-RA;Parent=Mmel_00011441;Name=Mmel_00011441-RA;Alias=maker-Scv2yLs_13655-augustus-gene-2.0-mRNA-1;_AED=0.45;_QI=0|0|0|1|1|1|2|0|178;_eAED=0.45;Note=Similar to Nmnat1: Nicotinamide/nicotinic acid mononucleotide adenylyltransferase 1 (Mus musculus OX%3D10090);Dbxref=InterPro:IPR004821,PFAM:PF01467;Ontology_term=GO:0003824,GO:0009058;
Scv2yLs_13655	maker	exon	192717	192834	.	+	.	ID=Mmel_00011441-RA:exon:3481;Parent=Mmel_00011441-RA;
Scv2yLs_13655	maker	exon	194123	194541	.	+	.	ID=Mmel_00011441-RA:exon:3482;Parent=Mmel_00011441-RA;
Scv2yLs_13655	maker	CDS	192717	192834	.	+	0	ID=Mmel_00011441-RA:cds;Parent=Mmel_00011441-RA;
Scv2yLs_13655	maker	CDS	194123	194541	.	+	2	ID=Mmel_00011441-RA:cds;Parent=Mmel_00011441-RA;
Scv2yLs_13655	maker	gene	184563	190205	.	-	.	ID=Mmel_00011440;Name=Mmel_00011440;Alias=maker-Scv2yLs_13655-augustus-gene-2.5;Note=Similar to LZIC: Protein LZIC (Gallus gallus OX%3D9031);Dbxref=InterPro:IPR009428,PFAM:PF06384;Ontology_term=GO:0008013;
Scv2yLs_13655	maker	mRNA	184563	190205	.	-	.	ID=Mmel_00011440-RA;Parent=Mmel_00011440;Name=Mmel_00011440-RA;Alias=maker-Scv2yLs_13655-augustus-gene-2.5-mRNA-1;_AED=0.36;_QI=42|1|1|1|1|1|6|342|190;_eAED=0.36;Note=Similar to LZIC: Protein LZIC (Gallus gallus OX%3D9031);Dbxref=InterPro:IPR009428,PFAM:PF06384;Ontology_term=GO:0008013;
Scv2yLs_13655	maker	exon	184563	184963	.	-	.	ID=Mmel_00011440-RA:exon:3488;Parent=Mmel_00011440-RA;
Scv2yLs_13655	maker	exon	185901	185982	.	-	.	ID=Mmel_00011440-RA:exon:3487;Parent=Mmel_00011440-RA;
Scv2yLs_13655	maker	exon	187758	187853	.	-	.	ID=Mmel_00011440-RA:exon:3486;Parent=Mmel_00011440-RA;
Scv2yLs_13655	maker	exon	188308	188406	.	-	.	ID=Mmel_00011440-RA:exon:3485;Parent=Mmel_00011440-RA;
Scv2yLs_13655	maker	exon	188891	189026	.	-	.	ID=Mmel_00011440-RA:exon:3484;Parent=Mmel_00011440-RA;
Scv2yLs_13655	maker	exon	190063	190205	.	-	.	ID=Mmel_00011440-RA:exon:3483;Parent=Mmel_00011440-RA;
Scv2yLs_13655	maker	five_prime_UTR	190164	190205	.	-	.	ID=Mmel_00011440-RA:five_prime_utr;Parent=Mmel_00011440-RA;
Scv2yLs_13655	maker	CDS	190063	190163	.	-	0	ID=Mmel_00011440-RA:cds;Parent=Mmel_00011440-RA;
Scv2yLs_13655	maker	CDS	188891	189026	.	-	1	ID=Mmel_00011440-RA:cds;Parent=Mmel_00011440-RA;
Scv2yLs_13655	maker	CDS	188308	188406	.	-	0	ID=Mmel_00011440-RA:cds;Parent=Mmel_00011440-RA;
Scv2yLs_13655	maker	CDS	187758	187853	.	-	0	ID=Mmel_00011440-RA:cds;Parent=Mmel_00011440-RA;
Scv2yLs_13655	maker	CDS	185901	185982	.	-	0	ID=Mmel_00011440-RA:cds;Parent=Mmel_00011440-RA;
Scv2yLs_13655	maker	CDS	184905	184963	.	-	2	ID=Mmel_00011440-RA:cds;Parent=Mmel_00011440-RA;
Scv2yLs_13655	maker	three_prime_UTR	184563	184904	.	-	.	ID=Mmel_00011440-RA:three_prime_utr;Parent=Mmel_00011440-RA;
Scv2yLs_13655	maker	gene	233491	235686	.	+	.	ID=Mmel_00011444;Name=Mmel_00011444;Alias=maker-Scv2yLs_13655-snap-gene-2.25;Note=Protein of unknown function;
Scv2yLs_13655	maker	mRNA	233491	235686	.	+	.	ID=Mmel_00011444-RA;Parent=Mmel_00011444;Name=Mmel_00011444-RA;Alias=maker-Scv2yLs_13655-snap-gene-2.25-mRNA-1;_AED=0.78;_QI=0|0|0|0|0|0|3|0|81;_eAED=1.00;Note=Protein of unknown function;
Scv2yLs_13655	maker	exon	233491	233597	.	+	.	ID=Mmel_00011444-RA:exon:3489;Parent=Mmel_00011444-RA;
Scv2yLs_13655	maker	exon	235472	235550	.	+	.	ID=Mmel_00011444-RA:exon:3490;Parent=Mmel_00011444-RA;
Scv2yLs_13655	maker	exon	235627	235686	.	+	.	ID=Mmel_00011444-RA:exon:3491;Parent=Mmel_00011444-RA;
Scv2yLs_13655	maker	CDS	233491	233597	.	+	0	ID=Mmel_00011444-RA:cds;Parent=Mmel_00011444-RA;
Scv2yLs_13655	maker	CDS	235472	235550	.	+	1	ID=Mmel_00011444-RA:cds;Parent=Mmel_00011444-RA;
Scv2yLs_13655	maker	CDS	235627	235686	.	+	0	ID=Mmel_00011444-RA:cds;Parent=Mmel_00011444-RA;
Scv2yLs_13655	maker	gene	381843	394494	.	+	.	ID=Mmel_00011450;Name=Mmel_00011450;Alias=maker-Scv2yLs_13655-snap-gene-3.10;Note=Similar to PEX14: Peroxisomal membrane protein PEX14 (Homo sapiens OX%3D9606);
Scv2yLs_13655	maker	mRNA	381843	394494	.	+	.	ID=Mmel_00011450-RA;Parent=Mmel_00011450;Name=Mmel_00011450-RA;Alias=maker-Scv2yLs_13655-snap-gene-3.10-mRNA-1;_AED=0.05;_QI=0|0|0|1|1|0.66|6|0|320;_eAED=0.05;Note=Similar to PEX14: Peroxisomal membrane protein PEX14 (Homo sapiens OX%3D9606);
Scv2yLs_13655	maker	exon	381843	381963	.	+	.	ID=Mmel_00011450-RA:exon:3492;Parent=Mmel_00011450-RA;
Scv2yLs_13655	maker	exon	388120	388205	.	+	.	ID=Mmel_00011450-RA:exon:3493;Parent=Mmel_00011450-RA;
Scv2yLs_13655	maker	exon	388781	388883	.	+	.	ID=Mmel_00011450-RA:exon:3494;Parent=Mmel_00011450-RA;
Scv2yLs_13655	maker	exon	390134	390231	.	+	.	ID=Mmel_00011450-RA:exon:3495;Parent=Mmel_00011450-RA;
Scv2yLs_13655	maker	exon	392973	393064	.	+	.	ID=Mmel_00011450-RA:exon:3496;Parent=Mmel_00011450-RA;
Scv2yLs_13655	maker	exon	394035	394494	.	+	.	ID=Mmel_00011450-RA:exon:3497;Parent=Mmel_00011450-RA;
Scv2yLs_13655	maker	CDS	381843	381963	.	+	0	ID=Mmel_00011450-RA:cds;Parent=Mmel_00011450-RA;
Scv2yLs_13655	maker	CDS	388120	388205	.	+	2	ID=Mmel_00011450-RA:cds;Parent=Mmel_00011450-RA;
Scv2yLs_13655	maker	CDS	388781	388883	.	+	0	ID=Mmel_00011450-RA:cds;Parent=Mmel_00011450-RA;
Scv2yLs_13655	maker	CDS	390134	390231	.	+	2	ID=Mmel_00011450-RA:cds;Parent=Mmel_00011450-RA;
Scv2yLs_13655	maker	CDS	392973	393064	.	+	0	ID=Mmel_00011450-RA:cds;Parent=Mmel_00011450-RA;
Scv2yLs_13655	maker	CDS	394035	394494	.	+	1	ID=Mmel_00011450-RA:cds;Parent=Mmel_00011450-RA;
Scv2yLs_13655	maker	gene	254397	277731	.	+	.	ID=Mmel_00011445;Name=Mmel_00011445;Alias=maker-Scv2yLs_13655-augustus-gene-3.43;Note=Similar to Kif1b: Kinesin-like protein KIF1B (Rattus norvegicus OX%3D10116);Dbxref=InterPro:IPR000253,InterPro:IPR001752,InterPro:IPR032405,PFAM:PF00225,PFAM:PF00498,PFAM:PF16183;Ontology_term=GO:0003777,GO:0005515,GO:0005524,GO:0007018,GO:0008017;
Scv2yLs_13655	maker	mRNA	254397	277731	.	+	.	ID=Mmel_00011445-RA;Parent=Mmel_00011445;Name=Mmel_00011445-RA;Alias=maker-Scv2yLs_13655-augustus-gene-3.43-mRNA-1;_AED=0.24;_QI=0|0.4|0.28|0.47|0.9|0.95|21|0|1171;_eAED=0.24;Note=Similar to Kif1b: Kinesin-like protein KIF1B (Rattus norvegicus OX%3D10116);Dbxref=InterPro:IPR000253,InterPro:IPR001752,InterPro:IPR032405,PFAM:PF00225,PFAM:PF00498,PFAM:PF16183;Ontology_term=GO:0003777,GO:0005515,GO:0005524,GO:0007018,GO:0008017;
Scv2yLs_13655	maker	exon	254397	254442	.	+	.	ID=Mmel_00011445-RA:exon:3498;Parent=Mmel_00011445-RA;
Scv2yLs_13655	maker	exon	256003	256079	.	+	.	ID=Mmel_00011445-RA:exon:3499;Parent=Mmel_00011445-RA;
Scv2yLs_13655	maker	exon	257174	257353	.	+	.	ID=Mmel_00011445-RA:exon:3500;Parent=Mmel_00011445-RA;
Scv2yLs_13655	maker	exon	257706	257771	.	+	.	ID=Mmel_00011445-RA:exon:3501;Parent=Mmel_00011445-RA;
Scv2yLs_13655	maker	exon	258547	258725	.	+	.	ID=Mmel_00011445-RA:exon:3502;Parent=Mmel_00011445-RA;
Scv2yLs_13655	maker	exon	259401	259512	.	+	.	ID=Mmel_00011445-RA:exon:3503;Parent=Mmel_00011445-RA;
Scv2yLs_13655	maker	exon	259639	259716	.	+	.	ID=Mmel_00011445-RA:exon:3504;Parent=Mmel_00011445-RA;
Scv2yLs_13655	maker	exon	259884	259949	.	+	.	ID=Mmel_00011445-RA:exon:3505;Parent=Mmel_00011445-RA;
Scv2yLs_13655	maker	exon	260888	260963	.	+	.	ID=Mmel_00011445-RA:exon:3506;Parent=Mmel_00011445-RA;
Scv2yLs_13655	maker	exon	261262	261340	.	+	.	ID=Mmel_00011445-RA:exon:3507;Parent=Mmel_00011445-RA;
Scv2yLs_13655	maker	exon	261629	261771	.	+	.	ID=Mmel_00011445-RA:exon:3508;Parent=Mmel_00011445-RA;
Scv2yLs_13655	maker	exon	262912	262953	.	+	.	ID=Mmel_00011445-RA:exon:3509;Parent=Mmel_00011445-RA;
Scv2yLs_13655	maker	exon	265323	265534	.	+	.	ID=Mmel_00011445-RA:exon:3510;Parent=Mmel_00011445-RA;
Scv2yLs_13655	maker	exon	266559	266638	.	+	.	ID=Mmel_00011445-RA:exon:3511;Parent=Mmel_00011445-RA;
Scv2yLs_13655	maker	exon	267006	267081	.	+	.	ID=Mmel_00011445-RA:exon:3512;Parent=Mmel_00011445-RA;
Scv2yLs_13655	maker	exon	269425	269504	.	+	.	ID=Mmel_00011445-RA:exon:3513;Parent=Mmel_00011445-RA;
Scv2yLs_13655	maker	exon	270886	270992	.	+	.	ID=Mmel_00011445-RA:exon:3514;Parent=Mmel_00011445-RA;
Scv2yLs_13655	maker	exon	271429	271512	.	+	.	ID=Mmel_00011445-RA:exon:3515;Parent=Mmel_00011445-RA;
Scv2yLs_13655	maker	exon	271674	271854	.	+	.	ID=Mmel_00011445-RA:exon:3516;Parent=Mmel_00011445-RA;
Scv2yLs_13655	maker	exon	272228	272300	.	+	.	ID=Mmel_00011445-RA:exon:3517;Parent=Mmel_00011445-RA;
Scv2yLs_13655	maker	exon	276253	277731	.	+	.	ID=Mmel_00011445-RA:exon:3518;Parent=Mmel_00011445-RA;
Scv2yLs_13655	maker	CDS	254397	254442	.	+	0	ID=Mmel_00011445-RA:cds;Parent=Mmel_00011445-RA;
Scv2yLs_13655	maker	CDS	256003	256079	.	+	2	ID=Mmel_00011445-RA:cds;Parent=Mmel_00011445-RA;
Scv2yLs_13655	maker	CDS	257174	257353	.	+	0	ID=Mmel_00011445-RA:cds;Parent=Mmel_00011445-RA;
Scv2yLs_13655	maker	CDS	257706	257771	.	+	0	ID=Mmel_00011445-RA:cds;Parent=Mmel_00011445-RA;
Scv2yLs_13655	maker	CDS	258547	258725	.	+	0	ID=Mmel_00011445-RA:cds;Parent=Mmel_00011445-RA;
Scv2yLs_13655	maker	CDS	259401	259512	.	+	1	ID=Mmel_00011445-RA:cds;Parent=Mmel_00011445-RA;
Scv2yLs_13655	maker	CDS	259639	259716	.	+	0	ID=Mmel_00011445-RA:cds;Parent=Mmel_00011445-RA;
Scv2yLs_13655	maker	CDS	259884	259949	.	+	0	ID=Mmel_00011445-RA:cds;Parent=Mmel_00011445-RA;
Scv2yLs_13655	maker	CDS	260888	260963	.	+	0	ID=Mmel_00011445-RA:cds;Parent=Mmel_00011445-RA;
Scv2yLs_13655	maker	CDS	261262	261340	.	+	2	ID=Mmel_00011445-RA:cds;Parent=Mmel_00011445-RA;
Scv2yLs_13655	maker	CDS	261629	261771	.	+	1	ID=Mmel_00011445-RA:cds;Parent=Mmel_00011445-RA;
Scv2yLs_13655	maker	CDS	262912	262953	.	+	2	ID=Mmel_00011445-RA:cds;Parent=Mmel_00011445-RA;
Scv2yLs_13655	maker	CDS	265323	265534	.	+	2	ID=Mmel_00011445-RA:cds;Parent=Mmel_00011445-RA;
Scv2yLs_13655	maker	CDS	266559	266638	.	+	0	ID=Mmel_00011445-RA:cds;Parent=Mmel_00011445-RA;
Scv2yLs_13655	maker	CDS	267006	267081	.	+	1	ID=Mmel_00011445-RA:cds;Parent=Mmel_00011445-RA;
Scv2yLs_13655	maker	CDS	269425	269504	.	+	0	ID=Mmel_00011445-RA:cds;Parent=Mmel_00011445-RA;
Scv2yLs_13655	maker	CDS	270886	270992	.	+	1	ID=Mmel_00011445-RA:cds;Parent=Mmel_00011445-RA;
Scv2yLs_13655	maker	CDS	271429	271512	.	+	2	ID=Mmel_00011445-RA:cds;Parent=Mmel_00011445-RA;
Scv2yLs_13655	maker	CDS	271674	271854	.	+	2	ID=Mmel_00011445-RA:cds;Parent=Mmel_00011445-RA;
Scv2yLs_13655	maker	CDS	272228	272300	.	+	1	ID=Mmel_00011445-RA:cds;Parent=Mmel_00011445-RA;
Scv2yLs_13655	maker	CDS	276253	277731	.	+	0	ID=Mmel_00011445-RA:cds;Parent=Mmel_00011445-RA;
Scv2yLs_13655	maker	gene	283521	310700	.	+	.	ID=Mmel_00011446;Name=Mmel_00011446;Alias=maker-Scv2yLs_13655-snap-gene-3.7;Note=Similar to KIF1B: Kinesin-like protein KIF1B (Homo sapiens OX%3D9606);Dbxref=InterPro:IPR001849,InterPro:IPR022140,InterPro:IPR022164,PFAM:PF00169,PFAM:PF12423,PFAM:PF12473;
Scv2yLs_13655	maker	mRNA	283521	310700	.	+	.	ID=Mmel_00011446-RA;Parent=Mmel_00011446;Name=Mmel_00011446-RA;Alias=maker-Scv2yLs_13655-snap-gene-3.7-mRNA-1;_AED=0.26;_QI=0|0.18|0.17|0.92|1|1|28|223|1184;_eAED=0.26;Note=Similar to KIF1B: Kinesin-like protein KIF1B (Homo sapiens OX%3D9606);Dbxref=InterPro:IPR001849,InterPro:IPR022140,InterPro:IPR022164,PFAM:PF00169,PFAM:PF12423,PFAM:PF12473;
Scv2yLs_13655	maker	exon	283521	283635	.	+	.	ID=Mmel_00011446-RA:exon:3519;Parent=Mmel_00011446-RA;
Scv2yLs_13655	maker	exon	284400	284548	.	+	.	ID=Mmel_00011446-RA:exon:3520;Parent=Mmel_00011446-RA;
Scv2yLs_13655	maker	exon	284781	284959	.	+	.	ID=Mmel_00011446-RA:exon:3521;Parent=Mmel_00011446-RA;
Scv2yLs_13655	maker	exon	285887	286024	.	+	.	ID=Mmel_00011446-RA:exon:3522;Parent=Mmel_00011446-RA;
Scv2yLs_13655	maker	exon	286733	286981	.	+	.	ID=Mmel_00011446-RA:exon:3523;Parent=Mmel_00011446-RA;
Scv2yLs_13655	maker	exon	291842	291960	.	+	.	ID=Mmel_00011446-RA:exon:3524;Parent=Mmel_00011446-RA;
Scv2yLs_13655	maker	exon	293012	293097	.	+	.	ID=Mmel_00011446-RA:exon:3525;Parent=Mmel_00011446-RA;
Scv2yLs_13655	maker	exon	293244	293373	.	+	.	ID=Mmel_00011446-RA:exon:3526;Parent=Mmel_00011446-RA;
Scv2yLs_13655	maker	exon	293727	293886	.	+	.	ID=Mmel_00011446-RA:exon:3527;Parent=Mmel_00011446-RA;
Scv2yLs_13655	maker	exon	294509	294599	.	+	.	ID=Mmel_00011446-RA:exon:3528;Parent=Mmel_00011446-RA;
Scv2yLs_13655	maker	exon	295140	295258	.	+	.	ID=Mmel_00011446-RA:exon:3529;Parent=Mmel_00011446-RA;
Scv2yLs_13655	maker	exon	295780	295835	.	+	.	ID=Mmel_00011446-RA:exon:3530;Parent=Mmel_00011446-RA;
Scv2yLs_13655	maker	exon	296369	296569	.	+	.	ID=Mmel_00011446-RA:exon:3531;Parent=Mmel_00011446-RA;
Scv2yLs_13655	maker	exon	298439	298547	.	+	.	ID=Mmel_00011446-RA:exon:3532;Parent=Mmel_00011446-RA;
Scv2yLs_13655	maker	exon	299117	299183	.	+	.	ID=Mmel_00011446-RA:exon:3533;Parent=Mmel_00011446-RA;
Scv2yLs_13655	maker	exon	299945	300029	.	+	.	ID=Mmel_00011446-RA:exon:3534;Parent=Mmel_00011446-RA;
Scv2yLs_13655	maker	exon	300292	300397	.	+	.	ID=Mmel_00011446-RA:exon:3535;Parent=Mmel_00011446-RA;
Scv2yLs_13655	maker	exon	303697	303811	.	+	.	ID=Mmel_00011446-RA:exon:3536;Parent=Mmel_00011446-RA;
Scv2yLs_13655	maker	exon	304343	304476	.	+	.	ID=Mmel_00011446-RA:exon:3537;Parent=Mmel_00011446-RA;
Scv2yLs_13655	maker	exon	304966	305027	.	+	.	ID=Mmel_00011446-RA:exon:3538;Parent=Mmel_00011446-RA;
Scv2yLs_13655	maker	exon	305731	305876	.	+	.	ID=Mmel_00011446-RA:exon:3539;Parent=Mmel_00011446-RA;
Scv2yLs_13655	maker	exon	306137	306376	.	+	.	ID=Mmel_00011446-RA:exon:3540;Parent=Mmel_00011446-RA;
Scv2yLs_13655	maker	exon	306766	306837	.	+	.	ID=Mmel_00011446-RA:exon:3541;Parent=Mmel_00011446-RA;
Scv2yLs_13655	maker	exon	307448	307569	.	+	.	ID=Mmel_00011446-RA:exon:3542;Parent=Mmel_00011446-RA;
Scv2yLs_13655	maker	exon	308330	308479	.	+	.	ID=Mmel_00011446-RA:exon:3543;Parent=Mmel_00011446-RA;
Scv2yLs_13655	maker	exon	308816	309008	.	+	.	ID=Mmel_00011446-RA:exon:3544;Parent=Mmel_00011446-RA;
Scv2yLs_13655	maker	exon	309594	309712	.	+	.	ID=Mmel_00011446-RA:exon:3545;Parent=Mmel_00011446-RA;
Scv2yLs_13655	maker	exon	310435	310700	.	+	.	ID=Mmel_00011446-RA:exon:3546;Parent=Mmel_00011446-RA;
Scv2yLs_13655	maker	CDS	283521	283635	.	+	0	ID=Mmel_00011446-RA:cds;Parent=Mmel_00011446-RA;
Scv2yLs_13655	maker	CDS	284400	284548	.	+	2	ID=Mmel_00011446-RA:cds;Parent=Mmel_00011446-RA;
Scv2yLs_13655	maker	CDS	284781	284959	.	+	0	ID=Mmel_00011446-RA:cds;Parent=Mmel_00011446-RA;
Scv2yLs_13655	maker	CDS	285887	286024	.	+	1	ID=Mmel_00011446-RA:cds;Parent=Mmel_00011446-RA;
Scv2yLs_13655	maker	CDS	286733	286981	.	+	1	ID=Mmel_00011446-RA:cds;Parent=Mmel_00011446-RA;
Scv2yLs_13655	maker	CDS	291842	291960	.	+	1	ID=Mmel_00011446-RA:cds;Parent=Mmel_00011446-RA;
Scv2yLs_13655	maker	CDS	293012	293097	.	+	2	ID=Mmel_00011446-RA:cds;Parent=Mmel_00011446-RA;
Scv2yLs_13655	maker	CDS	293244	293373	.	+	0	ID=Mmel_00011446-RA:cds;Parent=Mmel_00011446-RA;
Scv2yLs_13655	maker	CDS	293727	293886	.	+	2	ID=Mmel_00011446-RA:cds;Parent=Mmel_00011446-RA;
Scv2yLs_13655	maker	CDS	294509	294599	.	+	1	ID=Mmel_00011446-RA:cds;Parent=Mmel_00011446-RA;
Scv2yLs_13655	maker	CDS	295140	295258	.	+	0	ID=Mmel_00011446-RA:cds;Parent=Mmel_00011446-RA;
Scv2yLs_13655	maker	CDS	295780	295835	.	+	1	ID=Mmel_00011446-RA:cds;Parent=Mmel_00011446-RA;
Scv2yLs_13655	maker	CDS	296369	296569	.	+	2	ID=Mmel_00011446-RA:cds;Parent=Mmel_00011446-RA;
Scv2yLs_13655	maker	CDS	298439	298547	.	+	2	ID=Mmel_00011446-RA:cds;Parent=Mmel_00011446-RA;
Scv2yLs_13655	maker	CDS	299117	299183	.	+	1	ID=Mmel_00011446-RA:cds;Parent=Mmel_00011446-RA;
Scv2yLs_13655	maker	CDS	299945	300029	.	+	0	ID=Mmel_00011446-RA:cds;Parent=Mmel_00011446-RA;
Scv2yLs_13655	maker	CDS	300292	300397	.	+	2	ID=Mmel_00011446-RA:cds;Parent=Mmel_00011446-RA;
Scv2yLs_13655	maker	CDS	303697	303811	.	+	1	ID=Mmel_00011446-RA:cds;Parent=Mmel_00011446-RA;
Scv2yLs_13655	maker	CDS	304343	304476	.	+	0	ID=Mmel_00011446-RA:cds;Parent=Mmel_00011446-RA;
Scv2yLs_13655	maker	CDS	304966	305027	.	+	1	ID=Mmel_00011446-RA:cds;Parent=Mmel_00011446-RA;
Scv2yLs_13655	maker	CDS	305731	305876	.	+	2	ID=Mmel_00011446-RA:cds;Parent=Mmel_00011446-RA;
Scv2yLs_13655	maker	CDS	306137	306376	.	+	0	ID=Mmel_00011446-RA:cds;Parent=Mmel_00011446-RA;
Scv2yLs_13655	maker	CDS	306766	306837	.	+	0	ID=Mmel_00011446-RA:cds;Parent=Mmel_00011446-RA;
Scv2yLs_13655	maker	CDS	307448	307569	.	+	0	ID=Mmel_00011446-RA:cds;Parent=Mmel_00011446-RA;
Scv2yLs_13655	maker	CDS	308330	308479	.	+	1	ID=Mmel_00011446-RA:cds;Parent=Mmel_00011446-RA;
Scv2yLs_13655	maker	CDS	308816	309008	.	+	1	ID=Mmel_00011446-RA:cds;Parent=Mmel_00011446-RA;
Scv2yLs_13655	maker	CDS	309594	309712	.	+	0	ID=Mmel_00011446-RA:cds;Parent=Mmel_00011446-RA;
Scv2yLs_13655	maker	CDS	310435	310477	.	+	1	ID=Mmel_00011446-RA:cds;Parent=Mmel_00011446-RA;
Scv2yLs_13655	maker	three_prime_UTR	310478	310700	.	+	.	ID=Mmel_00011446-RA:three_prime_utr;Parent=Mmel_00011446-RA;
Scv2yLs_13655	maker	gene	315972	324526	.	+	.	ID=Mmel_00011447;Name=Mmel_00011447;Alias=maker-Scv2yLs_13655-augustus-gene-3.45;Note=Similar to PGD: 6-phosphogluconate dehydrogenase%2C decarboxylating (Homo sapiens OX%3D9606);Dbxref=InterPro:IPR006114,InterPro:IPR006115,PFAM:PF00393,PFAM:PF03446;Ontology_term=GO:0004616,GO:0006098,GO:0055114;
Scv2yLs_13655	maker	mRNA	315972	324526	.	+	.	ID=Mmel_00011447-RA;Parent=Mmel_00011447;Name=Mmel_00011447-RA;Alias=maker-Scv2yLs_13655-augustus-gene-3.45-mRNA-1;_AED=0.28;_QI=0|0.72|0.58|1|0.90|0.91|12|185|511;_eAED=0.28;Note=Similar to PGD: 6-phosphogluconate dehydrogenase%2C decarboxylating (Homo sapiens OX%3D9606);Dbxref=InterPro:IPR006114,InterPro:IPR006115,PFAM:PF00393,PFAM:PF03446;Ontology_term=GO:0004616,GO:0006098,GO:0055114;
Scv2yLs_13655	maker	exon	315972	316139	.	+	.	ID=Mmel_00011447-RA:exon:3547;Parent=Mmel_00011447-RA;
Scv2yLs_13655	maker	exon	316564	316743	.	+	.	ID=Mmel_00011447-RA:exon:3548;Parent=Mmel_00011447-RA;
Scv2yLs_13655	maker	exon	316880	316945	.	+	.	ID=Mmel_00011447-RA:exon:3549;Parent=Mmel_00011447-RA;
Scv2yLs_13655	maker	exon	317973	318091	.	+	.	ID=Mmel_00011447-RA:exon:3550;Parent=Mmel_00011447-RA;
Scv2yLs_13655	maker	exon	319096	319165	.	+	.	ID=Mmel_00011447-RA:exon:3551;Parent=Mmel_00011447-RA;
Scv2yLs_13655	maker	exon	319526	319660	.	+	.	ID=Mmel_00011447-RA:exon:3552;Parent=Mmel_00011447-RA;
Scv2yLs_13655	maker	exon	319961	320150	.	+	.	ID=Mmel_00011447-RA:exon:3553;Parent=Mmel_00011447-RA;
Scv2yLs_13655	maker	exon	321953	322083	.	+	.	ID=Mmel_00011447-RA:exon:3554;Parent=Mmel_00011447-RA;
Scv2yLs_13655	maker	exon	322587	322720	.	+	.	ID=Mmel_00011447-RA:exon:3555;Parent=Mmel_00011447-RA;
Scv2yLs_13655	maker	exon	323045	323144	.	+	.	ID=Mmel_00011447-RA:exon:3556;Parent=Mmel_00011447-RA;
Scv2yLs_13655	maker	exon	323994	324116	.	+	.	ID=Mmel_00011447-RA:exon:3557;Parent=Mmel_00011447-RA;
Scv2yLs_13655	maker	exon	324222	324526	.	+	.	ID=Mmel_00011447-RA:exon:3558;Parent=Mmel_00011447-RA;
Scv2yLs_13655	maker	CDS	315972	316139	.	+	0	ID=Mmel_00011447-RA:cds;Parent=Mmel_00011447-RA;
Scv2yLs_13655	maker	CDS	316564	316743	.	+	0	ID=Mmel_00011447-RA:cds;Parent=Mmel_00011447-RA;
Scv2yLs_13655	maker	CDS	316880	316945	.	+	0	ID=Mmel_00011447-RA:cds;Parent=Mmel_00011447-RA;
Scv2yLs_13655	maker	CDS	317973	318091	.	+	0	ID=Mmel_00011447-RA:cds;Parent=Mmel_00011447-RA;
Scv2yLs_13655	maker	CDS	319096	319165	.	+	1	ID=Mmel_00011447-RA:cds;Parent=Mmel_00011447-RA;
Scv2yLs_13655	maker	CDS	319526	319660	.	+	0	ID=Mmel_00011447-RA:cds;Parent=Mmel_00011447-RA;
Scv2yLs_13655	maker	CDS	319961	320150	.	+	0	ID=Mmel_00011447-RA:cds;Parent=Mmel_00011447-RA;
Scv2yLs_13655	maker	CDS	321953	322083	.	+	2	ID=Mmel_00011447-RA:cds;Parent=Mmel_00011447-RA;
Scv2yLs_13655	maker	CDS	322587	322720	.	+	0	ID=Mmel_00011447-RA:cds;Parent=Mmel_00011447-RA;
Scv2yLs_13655	maker	CDS	323045	323144	.	+	1	ID=Mmel_00011447-RA:cds;Parent=Mmel_00011447-RA;
Scv2yLs_13655	maker	CDS	323994	324116	.	+	0	ID=Mmel_00011447-RA:cds;Parent=Mmel_00011447-RA;
Scv2yLs_13655	maker	CDS	324222	324341	.	+	0	ID=Mmel_00011447-RA:cds;Parent=Mmel_00011447-RA;
Scv2yLs_13655	maker	three_prime_UTR	324342	324526	.	+	.	ID=Mmel_00011447-RA:three_prime_utr;Parent=Mmel_00011447-RA;
Scv2yLs_13655	maker	gene	325419	327542	.	+	.	ID=Mmel_00011448;Name=Mmel_00011448;Alias=maker-Scv2yLs_13655-augustus-gene-3.46;Note=Similar to CENPS: Centromere protein S (Gallus gallus OX%3D9031);Dbxref=InterPro:IPR029003,PFAM:PF15630;Ontology_term=GO:0071821;
Scv2yLs_13655	maker	mRNA	325419	327542	.	+	.	ID=Mmel_00011448-RA;Parent=Mmel_00011448;Name=Mmel_00011448-RA;Alias=maker-Scv2yLs_13655-augustus-gene-3.46-mRNA-1;_AED=0.41;_QI=43|1|1|1|0.75|0.6|5|264|140;_eAED=0.41;Note=Similar to CENPS: Centromere protein S (Gallus gallus OX%3D9031);Dbxref=InterPro:IPR029003,PFAM:PF15630;Ontology_term=GO:0071821;
Scv2yLs_13655	maker	exon	325419	325503	.	+	.	ID=Mmel_00011448-RA:exon:3559;Parent=Mmel_00011448-RA;
Scv2yLs_13655	maker	exon	325593	325716	.	+	.	ID=Mmel_00011448-RA:exon:3560;Parent=Mmel_00011448-RA;
Scv2yLs_13655	maker	exon	326059	326092	.	+	.	ID=Mmel_00011448-RA:exon:3561;Parent=Mmel_00011448-RA;
Scv2yLs_13655	maker	exon	326288	326354	.	+	.	ID=Mmel_00011448-RA:exon:3562;Parent=Mmel_00011448-RA;
Scv2yLs_13655	maker	exon	327123	327542	.	+	.	ID=Mmel_00011448-RA:exon:3563;Parent=Mmel_00011448-RA;
Scv2yLs_13655	maker	five_prime_UTR	325419	325461	.	+	.	ID=Mmel_00011448-RA:five_prime_utr;Parent=Mmel_00011448-RA;
Scv2yLs_13655	maker	CDS	325462	325503	.	+	0	ID=Mmel_00011448-RA:cds;Parent=Mmel_00011448-RA;
Scv2yLs_13655	maker	CDS	325593	325716	.	+	0	ID=Mmel_00011448-RA:cds;Parent=Mmel_00011448-RA;
Scv2yLs_13655	maker	CDS	326059	326092	.	+	2	ID=Mmel_00011448-RA:cds;Parent=Mmel_00011448-RA;
Scv2yLs_13655	maker	CDS	326288	326354	.	+	1	ID=Mmel_00011448-RA:cds;Parent=Mmel_00011448-RA;
Scv2yLs_13655	maker	CDS	327123	327278	.	+	0	ID=Mmel_00011448-RA:cds;Parent=Mmel_00011448-RA;
Scv2yLs_13655	maker	three_prime_UTR	327279	327542	.	+	.	ID=Mmel_00011448-RA:three_prime_utr;Parent=Mmel_00011448-RA;
Scv2yLs_13655	maker	gene	402921	444688	.	-	.	ID=Mmel_00011451;Name=Mmel_00011451;Alias=maker-Scv2yLs_13655-snap-gene-3.12;Note=Similar to Casz1: Zinc finger protein castor homolog 1 (Mus musculus OX%3D10090);
Scv2yLs_13655	maker	mRNA	402921	444688	.	-	.	ID=Mmel_00011451-RA;Parent=Mmel_00011451;Name=Mmel_00011451-RA;Alias=maker-Scv2yLs_13655-snap-gene-3.12-mRNA-1;_AED=0.21;_QI=44|0|0|0.94|0.94|0.94|18|0|1919;_eAED=0.21;Note=Similar to Casz1: Zinc finger protein castor homolog 1 (Mus musculus OX%3D10090);
Scv2yLs_13655	maker	exon	444122	444688	.	-	.	ID=Mmel_00011451-RA:exon:3581;Parent=Mmel_00011451-RA;
Scv2yLs_13655	maker	exon	436900	437737	.	-	.	ID=Mmel_00011451-RA:exon:3580;Parent=Mmel_00011451-RA;
Scv2yLs_13655	maker	exon	434126	434194	.	-	.	ID=Mmel_00011451-RA:exon:3579;Parent=Mmel_00011451-RA;
Scv2yLs_13655	maker	exon	429897	429987	.	-	.	ID=Mmel_00011451-RA:exon:3578;Parent=Mmel_00011451-RA;
Scv2yLs_13655	maker	exon	427681	427845	.	-	.	ID=Mmel_00011451-RA:exon:3577;Parent=Mmel_00011451-RA;
Scv2yLs_13655	maker	exon	425051	425223	.	-	.	ID=Mmel_00011451-RA:exon:3576;Parent=Mmel_00011451-RA;
Scv2yLs_13655	maker	exon	423465	424333	.	-	.	ID=Mmel_00011451-RA:exon:3575;Parent=Mmel_00011451-RA;
Scv2yLs_13655	maker	exon	421809	421950	.	-	.	ID=Mmel_00011451-RA:exon:3574;Parent=Mmel_00011451-RA;
Scv2yLs_13655	maker	exon	420596	420659	.	-	.	ID=Mmel_00011451-RA:exon:3573;Parent=Mmel_00011451-RA;
Scv2yLs_13655	maker	exon	417802	417962	.	-	.	ID=Mmel_00011451-RA:exon:3572;Parent=Mmel_00011451-RA;
Scv2yLs_13655	maker	exon	414718	414840	.	-	.	ID=Mmel_00011451-RA:exon:3571;Parent=Mmel_00011451-RA;
Scv2yLs_13655	maker	exon	413866	414201	.	-	.	ID=Mmel_00011451-RA:exon:3570;Parent=Mmel_00011451-RA;
Scv2yLs_13655	maker	exon	413006	413204	.	-	.	ID=Mmel_00011451-RA:exon:3569;Parent=Mmel_00011451-RA;
Scv2yLs_13655	maker	exon	412305	412476	.	-	.	ID=Mmel_00011451-RA:exon:3568;Parent=Mmel_00011451-RA;
Scv2yLs_13655	maker	exon	410634	410782	.	-	.	ID=Mmel_00011451-RA:exon:3567;Parent=Mmel_00011451-RA;
Scv2yLs_13655	maker	exon	409090	409231	.	-	.	ID=Mmel_00011451-RA:exon:3566;Parent=Mmel_00011451-RA;
Scv2yLs_13655	maker	exon	407366	407659	.	-	.	ID=Mmel_00011451-RA:exon:3565;Parent=Mmel_00011451-RA;
Scv2yLs_13655	maker	exon	402921	404167	.	-	.	ID=Mmel_00011451-RA:exon:3564;Parent=Mmel_00011451-RA;
Scv2yLs_13655	maker	five_prime_UTR	444645	444688	.	-	.	ID=Mmel_00011451-RA:five_prime_utr;Parent=Mmel_00011451-RA;
Scv2yLs_13655	maker	CDS	444122	444644	.	-	0	ID=Mmel_00011451-RA:cds;Parent=Mmel_00011451-RA;
Scv2yLs_13655	maker	CDS	436900	437737	.	-	2	ID=Mmel_00011451-RA:cds;Parent=Mmel_00011451-RA;
Scv2yLs_13655	maker	CDS	434126	434194	.	-	1	ID=Mmel_00011451-RA:cds;Parent=Mmel_00011451-RA;
Scv2yLs_13655	maker	CDS	429897	429987	.	-	1	ID=Mmel_00011451-RA:cds;Parent=Mmel_00011451-RA;
Scv2yLs_13655	maker	CDS	427681	427845	.	-	0	ID=Mmel_00011451-RA:cds;Parent=Mmel_00011451-RA;
Scv2yLs_13655	maker	CDS	425051	425223	.	-	0	ID=Mmel_00011451-RA:cds;Parent=Mmel_00011451-RA;
Scv2yLs_13655	maker	CDS	423465	424333	.	-	1	ID=Mmel_00011451-RA:cds;Parent=Mmel_00011451-RA;
Scv2yLs_13655	maker	CDS	421809	421950	.	-	2	ID=Mmel_00011451-RA:cds;Parent=Mmel_00011451-RA;
Scv2yLs_13655	maker	CDS	420596	420659	.	-	1	ID=Mmel_00011451-RA:cds;Parent=Mmel_00011451-RA;
Scv2yLs_13655	maker	CDS	417802	417962	.	-	0	ID=Mmel_00011451-RA:cds;Parent=Mmel_00011451-RA;
Scv2yLs_13655	maker	CDS	414718	414840	.	-	1	ID=Mmel_00011451-RA:cds;Parent=Mmel_00011451-RA;
Scv2yLs_13655	maker	CDS	413866	414201	.	-	1	ID=Mmel_00011451-RA:cds;Parent=Mmel_00011451-RA;
Scv2yLs_13655	maker	CDS	413006	413204	.	-	1	ID=Mmel_00011451-RA:cds;Parent=Mmel_00011451-RA;
Scv2yLs_13655	maker	CDS	412305	412476	.	-	0	ID=Mmel_00011451-RA:cds;Parent=Mmel_00011451-RA;
Scv2yLs_13655	maker	CDS	410634	410782	.	-	2	ID=Mmel_00011451-RA:cds;Parent=Mmel_00011451-RA;
Scv2yLs_13655	maker	CDS	409090	409231	.	-	0	ID=Mmel_00011451-RA:cds;Parent=Mmel_00011451-RA;
Scv2yLs_13655	maker	CDS	407366	407659	.	-	2	ID=Mmel_00011451-RA:cds;Parent=Mmel_00011451-RA;
Scv2yLs_13655	maker	CDS	402921	404167	.	-	2	ID=Mmel_00011451-RA:cds;Parent=Mmel_00011451-RA;
Scv2yLs_13655	maker	gene	329336	332040	.	-	.	ID=Mmel_00011449;Name=Mmel_00011449;Alias=maker-Scv2yLs_13655-augustus-gene-3.48;Note=Similar to Dffa: DNA fragmentation factor subunit alpha (Mus musculus OX%3D10090);Dbxref=InterPro:IPR003508,InterPro:IPR015121,PFAM:PF02017,PFAM:PF09033;Ontology_term=GO:0005622,GO:0006915;
Scv2yLs_13655	maker	mRNA	329336	332040	.	-	.	ID=Mmel_00011449-RA;Parent=Mmel_00011449;Name=Mmel_00011449-RA;Alias=maker-Scv2yLs_13655-augustus-gene-3.48-mRNA-1;_AED=0.37;_QI=0|0|0|1|1|1|5|0|283;_eAED=0.37;Note=Similar to Dffa: DNA fragmentation factor subunit alpha (Mus musculus OX%3D10090);Dbxref=InterPro:IPR003508,InterPro:IPR015121,PFAM:PF02017,PFAM:PF09033;Ontology_term=GO:0005622,GO:0006915;
Scv2yLs_13655	maker	exon	331869	332040	.	-	.	ID=Mmel_00011449-RA:exon:3586;Parent=Mmel_00011449-RA;
Scv2yLs_13655	maker	exon	331625	331755	.	-	.	ID=Mmel_00011449-RA:exon:3585;Parent=Mmel_00011449-RA;
Scv2yLs_13655	maker	exon	330646	330835	.	-	.	ID=Mmel_00011449-RA:exon:3584;Parent=Mmel_00011449-RA;
Scv2yLs_13655	maker	exon	330106	330260	.	-	.	ID=Mmel_00011449-RA:exon:3583;Parent=Mmel_00011449-RA;
Scv2yLs_13655	maker	exon	329336	329539	.	-	.	ID=Mmel_00011449-RA:exon:3582;Parent=Mmel_00011449-RA;
Scv2yLs_13655	maker	CDS	331869	332040	.	-	0	ID=Mmel_00011449-RA:cds;Parent=Mmel_00011449-RA;
Scv2yLs_13655	maker	CDS	331625	331755	.	-	2	ID=Mmel_00011449-RA:cds;Parent=Mmel_00011449-RA;
Scv2yLs_13655	maker	CDS	330646	330835	.	-	0	ID=Mmel_00011449-RA:cds;Parent=Mmel_00011449-RA;
Scv2yLs_13655	maker	CDS	330106	330260	.	-	2	ID=Mmel_00011449-RA:cds;Parent=Mmel_00011449-RA;
Scv2yLs_13655	maker	CDS	329336	329539	.	-	0	ID=Mmel_00011449-RA:cds;Parent=Mmel_00011449-RA;
Scv2yLs_3099	maker	gene	149	6881	.	-	.	ID=Mmel_00014621;Name=Mmel_00014621;Alias=maker-Scv2yLs_3099-snap-gene-0.0;Note=Similar to Znf335: Zinc finger protein 335 (Rattus norvegicus OX%3D10116);Dbxref=PFAM:PF00096,PFAM:PF13909,PFAM:PF13912;
Scv2yLs_3099	maker	mRNA	149	6881	.	-	.	ID=Mmel_00014621-RA;Parent=Mmel_00014621;Name=Mmel_00014621-RA;Alias=maker-Scv2yLs_3099-snap-gene-0.0-mRNA-1;_AED=0.15;_QI=86|0|0|1|0.83|0.78|19|0|1142;_eAED=0.17;Note=Similar to Znf335: Zinc finger protein 335 (Rattus norvegicus OX%3D10116);Dbxref=PFAM:PF00096,PFAM:PF13909,PFAM:PF13912;
Scv2yLs_3099	maker	exon	6804	6881	.	-	.	ID=Mmel_00014621-RA:exon:668;Parent=Mmel_00014621-RA;
Scv2yLs_3099	maker	exon	6249	6578	.	-	.	ID=Mmel_00014621-RA:exon:667;Parent=Mmel_00014621-RA;
Scv2yLs_3099	maker	exon	5981	6112	.	-	.	ID=Mmel_00014621-RA:exon:666;Parent=Mmel_00014621-RA;
Scv2yLs_3099	maker	exon	5741	5899	.	-	.	ID=Mmel_00014621-RA:exon:665;Parent=Mmel_00014621-RA;
Scv2yLs_3099	maker	exon	5375	5636	.	-	.	ID=Mmel_00014621-RA:exon:664;Parent=Mmel_00014621-RA;
Scv2yLs_3099	maker	exon	5106	5283	.	-	.	ID=Mmel_00014621-RA:exon:663;Parent=Mmel_00014621-RA;
Scv2yLs_3099	maker	exon	4913	5025	.	-	.	ID=Mmel_00014621-RA:exon:662;Parent=Mmel_00014621-RA;
Scv2yLs_3099	maker	exon	4720	4738	.	-	.	ID=Mmel_00014621-RA:exon:661;Parent=Mmel_00014621-RA;
Scv2yLs_3099	maker	exon	4410	4526	.	-	.	ID=Mmel_00014621-RA:exon:660;Parent=Mmel_00014621-RA;
Scv2yLs_3099	maker	exon	4248	4324	.	-	.	ID=Mmel_00014621-RA:exon:659;Parent=Mmel_00014621-RA;
Scv2yLs_3099	maker	exon	4009	4169	.	-	.	ID=Mmel_00014621-RA:exon:658;Parent=Mmel_00014621-RA;
Scv2yLs_3099	maker	exon	3299	3885	.	-	.	ID=Mmel_00014621-RA:exon:657;Parent=Mmel_00014621-RA;
Scv2yLs_3099	maker	exon	2891	3174	.	-	.	ID=Mmel_00014621-RA:exon:656;Parent=Mmel_00014621-RA;
Scv2yLs_3099	maker	exon	2640	2781	.	-	.	ID=Mmel_00014621-RA:exon:655;Parent=Mmel_00014621-RA;
Scv2yLs_3099	maker	exon	2179	2568	.	-	.	ID=Mmel_00014621-RA:exon:654;Parent=Mmel_00014621-RA;
Scv2yLs_3099	maker	exon	1949	2091	.	-	.	ID=Mmel_00014621-RA:exon:653;Parent=Mmel_00014621-RA;
Scv2yLs_3099	maker	exon	1489	1622	.	-	.	ID=Mmel_00014621-RA:exon:652;Parent=Mmel_00014621-RA;
Scv2yLs_3099	maker	exon	936	1039	.	-	.	ID=Mmel_00014621-RA:exon:651;Parent=Mmel_00014621-RA;
Scv2yLs_3099	maker	exon	149	250	.	-	.	ID=Mmel_00014621-RA:exon:650;Parent=Mmel_00014621-RA;
Scv2yLs_3099	maker	five_prime_UTR	6804	6881	.	-	.	ID=Mmel_00014621-RA:five_prime_utr;Parent=Mmel_00014621-RA;
Scv2yLs_3099	maker	five_prime_UTR	6571	6578	.	-	.	ID=Mmel_00014621-RA:five_prime_utr;Parent=Mmel_00014621-RA;
Scv2yLs_3099	maker	CDS	6249	6570	.	-	0	ID=Mmel_00014621-RA:cds;Parent=Mmel_00014621-RA;
Scv2yLs_3099	maker	CDS	5981	6112	.	-	2	ID=Mmel_00014621-RA:cds;Parent=Mmel_00014621-RA;
Scv2yLs_3099	maker	CDS	5741	5899	.	-	2	ID=Mmel_00014621-RA:cds;Parent=Mmel_00014621-RA;
Scv2yLs_3099	maker	CDS	5375	5636	.	-	2	ID=Mmel_00014621-RA:cds;Parent=Mmel_00014621-RA;
Scv2yLs_3099	maker	CDS	5106	5283	.	-	1	ID=Mmel_00014621-RA:cds;Parent=Mmel_00014621-RA;
Scv2yLs_3099	maker	CDS	4913	5025	.	-	0	ID=Mmel_00014621-RA:cds;Parent=Mmel_00014621-RA;
Scv2yLs_3099	maker	CDS	4720	4738	.	-	1	ID=Mmel_00014621-RA:cds;Parent=Mmel_00014621-RA;
Scv2yLs_3099	maker	CDS	4410	4526	.	-	0	ID=Mmel_00014621-RA:cds;Parent=Mmel_00014621-RA;
Scv2yLs_3099	maker	CDS	4248	4324	.	-	0	ID=Mmel_00014621-RA:cds;Parent=Mmel_00014621-RA;
Scv2yLs_3099	maker	CDS	4009	4169	.	-	1	ID=Mmel_00014621-RA:cds;Parent=Mmel_00014621-RA;
Scv2yLs_3099	maker	CDS	3299	3885	.	-	2	ID=Mmel_00014621-RA:cds;Parent=Mmel_00014621-RA;
Scv2yLs_3099	maker	CDS	2891	3174	.	-	0	ID=Mmel_00014621-RA:cds;Parent=Mmel_00014621-RA;
Scv2yLs_3099	maker	CDS	2640	2781	.	-	1	ID=Mmel_00014621-RA:cds;Parent=Mmel_00014621-RA;
Scv2yLs_3099	maker	CDS	2179	2568	.	-	0	ID=Mmel_00014621-RA:cds;Parent=Mmel_00014621-RA;
Scv2yLs_3099	maker	CDS	1949	2091	.	-	0	ID=Mmel_00014621-RA:cds;Parent=Mmel_00014621-RA;
Scv2yLs_3099	maker	CDS	1489	1622	.	-	1	ID=Mmel_00014621-RA:cds;Parent=Mmel_00014621-RA;
Scv2yLs_3099	maker	CDS	936	1039	.	-	2	ID=Mmel_00014621-RA:cds;Parent=Mmel_00014621-RA;
Scv2yLs_3099	maker	CDS	149	250	.	-	0	ID=Mmel_00014621-RA:cds;Parent=Mmel_00014621-RA;
Scv2yLs_13651	maker	gene	43600	62390	.	-	.	ID=Mmel_00001691;Name=Mmel_00001691;Alias=maker-Scv2yLs_13651-snap-gene-1.23;Note=Similar to MMP27: Matrix metalloproteinase-27 (Tupaia belangeri OX%3D37347);Dbxref=InterPro:IPR001818,InterPro:IPR002477,InterPro:IPR018487,PFAM:PF00045,PFAM:PF00413,PFAM:PF01471;Ontology_term=GO:0004222,GO:0006508,GO:0008270,GO:0031012;
Scv2yLs_13651	maker	mRNA	43600	62390	.	-	.	ID=Mmel_00001691-RA;Parent=Mmel_00001691;Name=Mmel_00001691-RA;Alias=maker-Scv2yLs_13651-snap-gene-1.23-mRNA-1;_AED=0.12;_QI=0|0.15|0.1|1|0.94|0.85|20|0|912;_eAED=0.12;Note=Similar to MMP27: Matrix metalloproteinase-27 (Tupaia belangeri OX%3D37347);Dbxref=InterPro:IPR001818,InterPro:IPR002477,InterPro:IPR018487,PFAM:PF00045,PFAM:PF00413,PFAM:PF01471;Ontology_term=GO:0004222,GO:0006508,GO:0008270,GO:0031012;
Scv2yLs_13651	maker	exon	62286	62390	.	-	.	ID=Mmel_00001691-RA:exon:7911;Parent=Mmel_00001691-RA;
Scv2yLs_13651	maker	exon	61109	61353	.	-	.	ID=Mmel_00001691-RA:exon:7910;Parent=Mmel_00001691-RA;
Scv2yLs_13651	maker	exon	60662	60810	.	-	.	ID=Mmel_00001691-RA:exon:7909;Parent=Mmel_00001691-RA;
Scv2yLs_13651	maker	exon	60446	60571	.	-	.	ID=Mmel_00001691-RA:exon:7908;Parent=Mmel_00001691-RA;
Scv2yLs_13651	maker	exon	59524	59685	.	-	.	ID=Mmel_00001691-RA:exon:7907;Parent=Mmel_00001691-RA;
Scv2yLs_13651	maker	exon	59046	59163	.	-	.	ID=Mmel_00001691-RA:exon:7906;Parent=Mmel_00001691-RA;
Scv2yLs_13651	maker	exon	58312	58445	.	-	.	ID=Mmel_00001691-RA:exon:7905;Parent=Mmel_00001691-RA;
Scv2yLs_13651	maker	exon	57118	57277	.	-	.	ID=Mmel_00001691-RA:exon:7904;Parent=Mmel_00001691-RA;
Scv2yLs_13651	maker	exon	56127	56227	.	-	.	ID=Mmel_00001691-RA:exon:7903;Parent=Mmel_00001691-RA;
Scv2yLs_13651	maker	exon	55841	55936	.	-	.	ID=Mmel_00001691-RA:exon:7902;Parent=Mmel_00001691-RA;
Scv2yLs_13651	maker	exon	50655	50719	.	-	.	ID=Mmel_00001691-RA:exon:7901;Parent=Mmel_00001691-RA;
Scv2yLs_13651	maker	exon	50087	50325	.	-	.	ID=Mmel_00001691-RA:exon:7900;Parent=Mmel_00001691-RA;
Scv2yLs_13651	maker	exon	49308	49456	.	-	.	ID=Mmel_00001691-RA:exon:7899;Parent=Mmel_00001691-RA;
Scv2yLs_13651	maker	exon	49083	49211	.	-	.	ID=Mmel_00001691-RA:exon:7898;Parent=Mmel_00001691-RA;
Scv2yLs_13651	maker	exon	46655	46816	.	-	.	ID=Mmel_00001691-RA:exon:7897;Parent=Mmel_00001691-RA;
Scv2yLs_13651	maker	exon	46361	46484	.	-	.	ID=Mmel_00001691-RA:exon:7896;Parent=Mmel_00001691-RA;
Scv2yLs_13651	maker	exon	45521	45651	.	-	.	ID=Mmel_00001691-RA:exon:7895;Parent=Mmel_00001691-RA;
Scv2yLs_13651	maker	exon	45151	45310	.	-	.	ID=Mmel_00001691-RA:exon:7894;Parent=Mmel_00001691-RA;
Scv2yLs_13651	maker	exon	43875	43978	.	-	.	ID=Mmel_00001691-RA:exon:7893;Parent=Mmel_00001691-RA;
Scv2yLs_13651	maker	exon	43600	43676	.	-	.	ID=Mmel_00001691-RA:exon:7892;Parent=Mmel_00001691-RA;
Scv2yLs_13651	maker	CDS	62286	62390	.	-	0	ID=Mmel_00001691-RA:cds;Parent=Mmel_00001691-RA;
Scv2yLs_13651	maker	CDS	61109	61353	.	-	0	ID=Mmel_00001691-RA:cds;Parent=Mmel_00001691-RA;
Scv2yLs_13651	maker	CDS	60662	60810	.	-	1	ID=Mmel_00001691-RA:cds;Parent=Mmel_00001691-RA;
Scv2yLs_13651	maker	CDS	60446	60571	.	-	2	ID=Mmel_00001691-RA:cds;Parent=Mmel_00001691-RA;
Scv2yLs_13651	maker	CDS	59524	59685	.	-	2	ID=Mmel_00001691-RA:cds;Parent=Mmel_00001691-RA;
Scv2yLs_13651	maker	CDS	59046	59163	.	-	2	ID=Mmel_00001691-RA:cds;Parent=Mmel_00001691-RA;
Scv2yLs_13651	maker	CDS	58312	58445	.	-	1	ID=Mmel_00001691-RA:cds;Parent=Mmel_00001691-RA;
Scv2yLs_13651	maker	CDS	57118	57277	.	-	2	ID=Mmel_00001691-RA:cds;Parent=Mmel_00001691-RA;
Scv2yLs_13651	maker	CDS	56127	56227	.	-	1	ID=Mmel_00001691-RA:cds;Parent=Mmel_00001691-RA;
Scv2yLs_13651	maker	CDS	55841	55936	.	-	2	ID=Mmel_00001691-RA:cds;Parent=Mmel_00001691-RA;
Scv2yLs_13651	maker	CDS	50655	50719	.	-	2	ID=Mmel_00001691-RA:cds;Parent=Mmel_00001691-RA;
Scv2yLs_13651	maker	CDS	50087	50325	.	-	0	ID=Mmel_00001691-RA:cds;Parent=Mmel_00001691-RA;
Scv2yLs_13651	maker	CDS	49308	49456	.	-	1	ID=Mmel_00001691-RA:cds;Parent=Mmel_00001691-RA;
Scv2yLs_13651	maker	CDS	49083	49211	.	-	2	ID=Mmel_00001691-RA:cds;Parent=Mmel_00001691-RA;
Scv2yLs_13651	maker	CDS	46655	46816	.	-	2	ID=Mmel_00001691-RA:cds;Parent=Mmel_00001691-RA;
Scv2yLs_13651	maker	CDS	46361	46484	.	-	2	ID=Mmel_00001691-RA:cds;Parent=Mmel_00001691-RA;
Scv2yLs_13651	maker	CDS	45521	45651	.	-	1	ID=Mmel_00001691-RA:cds;Parent=Mmel_00001691-RA;
Scv2yLs_13651	maker	CDS	45151	45310	.	-	2	ID=Mmel_00001691-RA:cds;Parent=Mmel_00001691-RA;
Scv2yLs_13651	maker	CDS	43875	43978	.	-	1	ID=Mmel_00001691-RA:cds;Parent=Mmel_00001691-RA;
Scv2yLs_13651	maker	CDS	43600	43676	.	-	2	ID=Mmel_00001691-RA:cds;Parent=Mmel_00001691-RA;
Scv2yLs_13651	maker	gene	72306	93757	.	-	.	ID=Mmel_00001692;Name=Mmel_00001692;Alias=maker-Scv2yLs_13651-snap-gene-1.24;Note=Similar to Mmp3: Stromelysin-1 (Mus musculus OX%3D10090);Dbxref=InterPro:IPR001818,InterPro:IPR002477,InterPro:IPR018487,PFAM:PF00045,PFAM:PF00413,PFAM:PF01471;Ontology_term=GO:0004222,GO:0006508,GO:0008270,GO:0031012;
Scv2yLs_13651	maker	mRNA	72306	93757	.	-	.	ID=Mmel_00001692-RA;Parent=Mmel_00001692;Name=Mmel_00001692-RA;Alias=maker-Scv2yLs_13651-snap-gene-1.24-mRNA-1;_AED=0.18;_QI=68|0.10|0.05|0.95|0.73|0.7|20|0|919;_eAED=0.18;Note=Similar to Mmp3: Stromelysin-1 (Mus musculus OX%3D10090);Dbxref=InterPro:IPR001818,InterPro:IPR002477,InterPro:IPR018487,PFAM:PF00045,PFAM:PF00413,PFAM:PF01471;Ontology_term=GO:0004222,GO:0006508,GO:0008270,GO:0031012;
Scv2yLs_13651	maker	exon	93669	93757	.	-	.	ID=Mmel_00001692-RA:exon:7931;Parent=Mmel_00001692-RA;
Scv2yLs_13651	maker	exon	90835	90909	.	-	.	ID=Mmel_00001692-RA:exon:7930;Parent=Mmel_00001692-RA;
Scv2yLs_13651	maker	exon	90442	90686	.	-	.	ID=Mmel_00001692-RA:exon:7929;Parent=Mmel_00001692-RA;
Scv2yLs_13651	maker	exon	89850	89998	.	-	.	ID=Mmel_00001692-RA:exon:7928;Parent=Mmel_00001692-RA;
Scv2yLs_13651	maker	exon	89624	89755	.	-	.	ID=Mmel_00001692-RA:exon:7927;Parent=Mmel_00001692-RA;
Scv2yLs_13651	maker	exon	88609	88770	.	-	.	ID=Mmel_00001692-RA:exon:7926;Parent=Mmel_00001692-RA;
Scv2yLs_13651	maker	exon	87974	88193	.	-	.	ID=Mmel_00001692-RA:exon:7925;Parent=Mmel_00001692-RA;
Scv2yLs_13651	maker	exon	86711	86844	.	-	.	ID=Mmel_00001692-RA:exon:7924;Parent=Mmel_00001692-RA;
Scv2yLs_13651	maker	exon	86000	86159	.	-	.	ID=Mmel_00001692-RA:exon:7923;Parent=Mmel_00001692-RA;
Scv2yLs_13651	maker	exon	85057	85160	.	-	.	ID=Mmel_00001692-RA:exon:7922;Parent=Mmel_00001692-RA;
Scv2yLs_13651	maker	exon	84830	84867	.	-	.	ID=Mmel_00001692-RA:exon:7921;Parent=Mmel_00001692-RA;
Scv2yLs_13651	maker	exon	77953	78194	.	-	.	ID=Mmel_00001692-RA:exon:7920;Parent=Mmel_00001692-RA;
Scv2yLs_13651	maker	exon	77715	77863	.	-	.	ID=Mmel_00001692-RA:exon:7919;Parent=Mmel_00001692-RA;
Scv2yLs_13651	maker	exon	77269	77394	.	-	.	ID=Mmel_00001692-RA:exon:7918;Parent=Mmel_00001692-RA;
Scv2yLs_13651	maker	exon	76595	76756	.	-	.	ID=Mmel_00001692-RA:exon:7917;Parent=Mmel_00001692-RA;
Scv2yLs_13651	maker	exon	76305	76461	.	-	.	ID=Mmel_00001692-RA:exon:7916;Parent=Mmel_00001692-RA;
Scv2yLs_13651	maker	exon	75383	75516	.	-	.	ID=Mmel_00001692-RA:exon:7915;Parent=Mmel_00001692-RA;
Scv2yLs_13651	maker	exon	74743	74902	.	-	.	ID=Mmel_00001692-RA:exon:7914;Parent=Mmel_00001692-RA;
Scv2yLs_13651	maker	exon	73442	73542	.	-	.	ID=Mmel_00001692-RA:exon:7913;Parent=Mmel_00001692-RA;
Scv2yLs_13651	maker	exon	72306	72391	.	-	.	ID=Mmel_00001692-RA:exon:7912;Parent=Mmel_00001692-RA;
Scv2yLs_13651	maker	five_prime_UTR	93690	93757	.	-	.	ID=Mmel_00001692-RA:five_prime_utr;Parent=Mmel_00001692-RA;
Scv2yLs_13651	maker	CDS	93669	93689	.	-	0	ID=Mmel_00001692-RA:cds;Parent=Mmel_00001692-RA;
Scv2yLs_13651	maker	CDS	90835	90909	.	-	0	ID=Mmel_00001692-RA:cds;Parent=Mmel_00001692-RA;
Scv2yLs_13651	maker	CDS	90442	90686	.	-	0	ID=Mmel_00001692-RA:cds;Parent=Mmel_00001692-RA;
Scv2yLs_13651	maker	CDS	89850	89998	.	-	1	ID=Mmel_00001692-RA:cds;Parent=Mmel_00001692-RA;
Scv2yLs_13651	maker	CDS	89624	89755	.	-	2	ID=Mmel_00001692-RA:cds;Parent=Mmel_00001692-RA;
Scv2yLs_13651	maker	CDS	88609	88770	.	-	2	ID=Mmel_00001692-RA:cds;Parent=Mmel_00001692-RA;
Scv2yLs_13651	maker	CDS	87974	88193	.	-	2	ID=Mmel_00001692-RA:cds;Parent=Mmel_00001692-RA;
Scv2yLs_13651	maker	CDS	86711	86844	.	-	1	ID=Mmel_00001692-RA:cds;Parent=Mmel_00001692-RA;
Scv2yLs_13651	maker	CDS	86000	86159	.	-	2	ID=Mmel_00001692-RA:cds;Parent=Mmel_00001692-RA;
Scv2yLs_13651	maker	CDS	85057	85160	.	-	1	ID=Mmel_00001692-RA:cds;Parent=Mmel_00001692-RA;
Scv2yLs_13651	maker	CDS	84830	84867	.	-	2	ID=Mmel_00001692-RA:cds;Parent=Mmel_00001692-RA;
Scv2yLs_13651	maker	CDS	77953	78194	.	-	0	ID=Mmel_00001692-RA:cds;Parent=Mmel_00001692-RA;
Scv2yLs_13651	maker	CDS	77715	77863	.	-	1	ID=Mmel_00001692-RA:cds;Parent=Mmel_00001692-RA;
Scv2yLs_13651	maker	CDS	77269	77394	.	-	2	ID=Mmel_00001692-RA:cds;Parent=Mmel_00001692-RA;
Scv2yLs_13651	maker	CDS	76595	76756	.	-	2	ID=Mmel_00001692-RA:cds;Parent=Mmel_00001692-RA;
Scv2yLs_13651	maker	CDS	76305	76461	.	-	2	ID=Mmel_00001692-RA:cds;Parent=Mmel_00001692-RA;
Scv2yLs_13651	maker	CDS	75383	75516	.	-	1	ID=Mmel_00001692-RA:cds;Parent=Mmel_00001692-RA;
Scv2yLs_13651	maker	CDS	74743	74902	.	-	2	ID=Mmel_00001692-RA:cds;Parent=Mmel_00001692-RA;
Scv2yLs_13651	maker	CDS	73442	73542	.	-	1	ID=Mmel_00001692-RA:cds;Parent=Mmel_00001692-RA;
Scv2yLs_13651	maker	CDS	72306	72391	.	-	2	ID=Mmel_00001692-RA:cds;Parent=Mmel_00001692-RA;
Scv2yLs_13651	maker	gene	115659	122033	.	-	.	ID=Mmel_00001693;Name=Mmel_00001693;Alias=maker-Scv2yLs_13651-augustus-gene-1.21;Note=Similar to MMP13: Collagenase 3 (Equus caballus OX%3D9796);Dbxref=InterPro:IPR001818,InterPro:IPR002477,InterPro:IPR018487,PFAM:PF00045,PFAM:PF00413,PFAM:PF01471;Ontology_term=GO:0004222,GO:0006508,GO:0008270,GO:0031012;
Scv2yLs_13651	maker	mRNA	115659	122033	.	-	.	ID=Mmel_00001693-RA;Parent=Mmel_00001693;Name=Mmel_00001693-RA;Alias=maker-Scv2yLs_13651-augustus-gene-1.21-mRNA-1;_AED=0.22;_QI=0|0.33|0.2|1|1|1|10|0|472;_eAED=0.22;Note=Similar to MMP13: Collagenase 3 (Equus caballus OX%3D9796);Dbxref=InterPro:IPR001818,InterPro:IPR002477,InterPro:IPR018487,PFAM:PF00045,PFAM:PF00413,PFAM:PF01471;Ontology_term=GO:0004222,GO:0006508,GO:0008270,GO:0031012;
Scv2yLs_13651	maker	exon	121911	122033	.	-	.	ID=Mmel_00001693-RA:exon:7941;Parent=Mmel_00001693-RA;
Scv2yLs_13651	maker	exon	121573	121814	.	-	.	ID=Mmel_00001693-RA:exon:7940;Parent=Mmel_00001693-RA;
Scv2yLs_13651	maker	exon	120310	120458	.	-	.	ID=Mmel_00001693-RA:exon:7939;Parent=Mmel_00001693-RA;
Scv2yLs_13651	maker	exon	120085	120210	.	-	.	ID=Mmel_00001693-RA:exon:7938;Parent=Mmel_00001693-RA;
Scv2yLs_13651	maker	exon	119031	119192	.	-	.	ID=Mmel_00001693-RA:exon:7937;Parent=Mmel_00001693-RA;
Scv2yLs_13651	maker	exon	118338	118455	.	-	.	ID=Mmel_00001693-RA:exon:7936;Parent=Mmel_00001693-RA;
Scv2yLs_13651	maker	exon	117609	117742	.	-	.	ID=Mmel_00001693-RA:exon:7935;Parent=Mmel_00001693-RA;
Scv2yLs_13651	maker	exon	117103	117262	.	-	.	ID=Mmel_00001693-RA:exon:7934;Parent=Mmel_00001693-RA;
Scv2yLs_13651	maker	exon	116305	116408	.	-	.	ID=Mmel_00001693-RA:exon:7933;Parent=Mmel_00001693-RA;
Scv2yLs_13651	maker	exon	115659	115759	.	-	.	ID=Mmel_00001693-RA:exon:7932;Parent=Mmel_00001693-RA;
Scv2yLs_13651	maker	CDS	121911	122033	.	-	0	ID=Mmel_00001693-RA:cds;Parent=Mmel_00001693-RA;
Scv2yLs_13651	maker	CDS	121573	121814	.	-	0	ID=Mmel_00001693-RA:cds;Parent=Mmel_00001693-RA;
Scv2yLs_13651	maker	CDS	120310	120458	.	-	1	ID=Mmel_00001693-RA:cds;Parent=Mmel_00001693-RA;
Scv2yLs_13651	maker	CDS	120085	120210	.	-	2	ID=Mmel_00001693-RA:cds;Parent=Mmel_00001693-RA;
Scv2yLs_13651	maker	CDS	119031	119192	.	-	2	ID=Mmel_00001693-RA:cds;Parent=Mmel_00001693-RA;
Scv2yLs_13651	maker	CDS	118338	118455	.	-	2	ID=Mmel_00001693-RA:cds;Parent=Mmel_00001693-RA;
Scv2yLs_13651	maker	CDS	117609	117742	.	-	1	ID=Mmel_00001693-RA:cds;Parent=Mmel_00001693-RA;
Scv2yLs_13651	maker	CDS	117103	117262	.	-	2	ID=Mmel_00001693-RA:cds;Parent=Mmel_00001693-RA;
Scv2yLs_13651	maker	CDS	116305	116408	.	-	1	ID=Mmel_00001693-RA:cds;Parent=Mmel_00001693-RA;
Scv2yLs_13651	maker	CDS	115659	115759	.	-	2	ID=Mmel_00001693-RA:cds;Parent=Mmel_00001693-RA;
Scv2yLs_13651	maker	gene	162696	172855	.	-	.	ID=Mmel_00001694;Name=Mmel_00001694;Alias=maker-Scv2yLs_13651-snap-gene-1.26;Note=Similar to DCUN1D5: DCN1-like protein 5 (Bos taurus OX%3D9913);Dbxref=InterPro:IPR005176,PFAM:PF03556;
Scv2yLs_13651	maker	mRNA	162696	172855	.	-	.	ID=Mmel_00001694-RA;Parent=Mmel_00001694;Name=Mmel_00001694-RA;Alias=maker-Scv2yLs_13651-snap-gene-1.26-mRNA-1;_AED=0.39;_QI=0|0.5|0.42|1|0.5|0.71|7|289|205;_eAED=0.39;Note=Similar to DCUN1D5: DCN1-like protein 5 (Bos taurus OX%3D9913);Dbxref=InterPro:IPR005176,PFAM:PF03556;
Scv2yLs_13651	maker	exon	162696	163040	.	-	.	ID=Mmel_00001694-RA:exon:7948;Parent=Mmel_00001694-RA;
Scv2yLs_13651	maker	exon	163811	163913	.	-	.	ID=Mmel_00001694-RA:exon:7947;Parent=Mmel_00001694-RA;
Scv2yLs_13651	maker	exon	164623	164727	.	-	.	ID=Mmel_00001694-RA:exon:7946;Parent=Mmel_00001694-RA;
Scv2yLs_13651	maker	exon	164822	164930	.	-	.	ID=Mmel_00001694-RA:exon:7945;Parent=Mmel_00001694-RA;
Scv2yLs_13651	maker	exon	169720	169811	.	-	.	ID=Mmel_00001694-RA:exon:7944;Parent=Mmel_00001694-RA;
Scv2yLs_13651	maker	exon	170214	170284	.	-	.	ID=Mmel_00001694-RA:exon:7943;Parent=Mmel_00001694-RA;
Scv2yLs_13651	maker	exon	172774	172855	.	-	.	ID=Mmel_00001694-RA:exon:7942;Parent=Mmel_00001694-RA;
Scv2yLs_13651	maker	CDS	172774	172855	.	-	0	ID=Mmel_00001694-RA:cds;Parent=Mmel_00001694-RA;
Scv2yLs_13651	maker	CDS	170214	170284	.	-	2	ID=Mmel_00001694-RA:cds;Parent=Mmel_00001694-RA;
Scv2yLs_13651	maker	CDS	169720	169811	.	-	0	ID=Mmel_00001694-RA:cds;Parent=Mmel_00001694-RA;
Scv2yLs_13651	maker	CDS	164822	164930	.	-	1	ID=Mmel_00001694-RA:cds;Parent=Mmel_00001694-RA;
Scv2yLs_13651	maker	CDS	164623	164727	.	-	0	ID=Mmel_00001694-RA:cds;Parent=Mmel_00001694-RA;
Scv2yLs_13651	maker	CDS	163811	163913	.	-	0	ID=Mmel_00001694-RA:cds;Parent=Mmel_00001694-RA;
Scv2yLs_13651	maker	CDS	162985	163040	.	-	2	ID=Mmel_00001694-RA:cds;Parent=Mmel_00001694-RA;
Scv2yLs_13651	maker	three_prime_UTR	162696	162984	.	-	.	ID=Mmel_00001694-RA:three_prime_utr;Parent=Mmel_00001694-RA;
Scv2yLs_13651	maker	gene	176420	266784	.	+	.	ID=Mmel_00001695;Name=Mmel_00001695;Alias=maker-Scv2yLs_13651-snap-gene-3.0;Note=Similar to DYNC2H1: Cytoplasmic dynein 2 heavy chain 1 (Homo sapiens OX%3D9606);Dbxref=InterPro:IPR004273,InterPro:IPR011704,InterPro:IPR013594,InterPro:IPR013602,InterPro:IPR024317,InterPro:IPR024743,InterPro:IPR035699,InterPro:IPR035706,PFAM:PF03028,PFAM:PF07728,PFAM:PF08385,PFAM:PF08393,PFAM:PF12774,PFAM:PF12775,PFAM:PF12777,PFAM:PF12780,PFAM:PF12781;Ontology_term=GO:0003777,GO:0005524,GO:0007018,GO:0016887,GO:0030286;
Scv2yLs_13651	maker	mRNA	176420	266784	.	+	.	ID=Mmel_00001695-RA;Parent=Mmel_00001695;Name=Mmel_00001695-RA;Alias=maker-Scv2yLs_13651-snap-gene-3.0-mRNA-1;_AED=0.09;_QI=0|0|0|0.92|0.57|0.65|85|0|3997;_eAED=0.09;Note=Similar to DYNC2H1: Cytoplasmic dynein 2 heavy chain 1 (Homo sapiens OX%3D9606);Dbxref=InterPro:IPR004273,InterPro:IPR011704,InterPro:IPR013594,InterPro:IPR013602,InterPro:IPR024317,InterPro:IPR024743,InterPro:IPR035699,InterPro:IPR035706,PFAM:PF03028,PFAM:PF07728,PFAM:PF08385,PFAM:PF08393,PFAM:PF12774,PFAM:PF12775,PFAM:PF12777,PFAM:PF12780,PFAM:PF12781;Ontology_term=GO:0003777,GO:0005524,GO:0007018,GO:0016887,GO:0030286;
Scv2yLs_13651	maker	exon	176420	176425	.	+	.	ID=Mmel_00001695-RA:exon:7949;Parent=Mmel_00001695-RA;
Scv2yLs_13651	maker	exon	177932	178102	.	+	.	ID=Mmel_00001695-RA:exon:7950;Parent=Mmel_00001695-RA;
Scv2yLs_13651	maker	exon	178624	178759	.	+	.	ID=Mmel_00001695-RA:exon:7951;Parent=Mmel_00001695-RA;
Scv2yLs_13651	maker	exon	179074	179192	.	+	.	ID=Mmel_00001695-RA:exon:7952;Parent=Mmel_00001695-RA;
Scv2yLs_13651	maker	exon	179745	179889	.	+	.	ID=Mmel_00001695-RA:exon:7953;Parent=Mmel_00001695-RA;
Scv2yLs_13651	maker	exon	180670	180902	.	+	.	ID=Mmel_00001695-RA:exon:7954;Parent=Mmel_00001695-RA;
Scv2yLs_13651	maker	exon	181142	181276	.	+	.	ID=Mmel_00001695-RA:exon:7955;Parent=Mmel_00001695-RA;
Scv2yLs_13651	maker	exon	181370	181483	.	+	.	ID=Mmel_00001695-RA:exon:7956;Parent=Mmel_00001695-RA;
Scv2yLs_13651	maker	exon	181665	181776	.	+	.	ID=Mmel_00001695-RA:exon:7957;Parent=Mmel_00001695-RA;
Scv2yLs_13651	maker	exon	181927	182051	.	+	.	ID=Mmel_00001695-RA:exon:7958;Parent=Mmel_00001695-RA;
Scv2yLs_13651	maker	exon	182779	182886	.	+	.	ID=Mmel_00001695-RA:exon:7959;Parent=Mmel_00001695-RA;
Scv2yLs_13651	maker	exon	183139	183302	.	+	.	ID=Mmel_00001695-RA:exon:7960;Parent=Mmel_00001695-RA;
Scv2yLs_13651	maker	exon	184680	184875	.	+	.	ID=Mmel_00001695-RA:exon:7961;Parent=Mmel_00001695-RA;
Scv2yLs_13651	maker	exon	185462	185557	.	+	.	ID=Mmel_00001695-RA:exon:7962;Parent=Mmel_00001695-RA;
Scv2yLs_13651	maker	exon	186048	186281	.	+	.	ID=Mmel_00001695-RA:exon:7963;Parent=Mmel_00001695-RA;
Scv2yLs_13651	maker	exon	186312	186444	.	+	.	ID=Mmel_00001695-RA:exon:7964;Parent=Mmel_00001695-RA;
Scv2yLs_13651	maker	exon	186619	186638	.	+	.	ID=Mmel_00001695-RA:exon:7965;Parent=Mmel_00001695-RA;
Scv2yLs_13651	maker	exon	188486	188625	.	+	.	ID=Mmel_00001695-RA:exon:7966;Parent=Mmel_00001695-RA;
Scv2yLs_13651	maker	exon	188715	188943	.	+	.	ID=Mmel_00001695-RA:exon:7967;Parent=Mmel_00001695-RA;
Scv2yLs_13651	maker	exon	189062	189112	.	+	.	ID=Mmel_00001695-RA:exon:7968;Parent=Mmel_00001695-RA;
Scv2yLs_13651	maker	exon	189400	189573	.	+	.	ID=Mmel_00001695-RA:exon:7969;Parent=Mmel_00001695-RA;
Scv2yLs_13651	maker	exon	190025	190194	.	+	.	ID=Mmel_00001695-RA:exon:7970;Parent=Mmel_00001695-RA;
Scv2yLs_13651	maker	exon	190748	190863	.	+	.	ID=Mmel_00001695-RA:exon:7971;Parent=Mmel_00001695-RA;
Scv2yLs_13651	maker	exon	192108	192235	.	+	.	ID=Mmel_00001695-RA:exon:7972;Parent=Mmel_00001695-RA;
Scv2yLs_13651	maker	exon	193703	193852	.	+	.	ID=Mmel_00001695-RA:exon:7973;Parent=Mmel_00001695-RA;
Scv2yLs_13651	maker	exon	194632	194837	.	+	.	ID=Mmel_00001695-RA:exon:7974;Parent=Mmel_00001695-RA;
Scv2yLs_13651	maker	exon	195635	195790	.	+	.	ID=Mmel_00001695-RA:exon:7975;Parent=Mmel_00001695-RA;
Scv2yLs_13651	maker	exon	195879	195951	.	+	.	ID=Mmel_00001695-RA:exon:7976;Parent=Mmel_00001695-RA;
Scv2yLs_13651	maker	exon	196533	196703	.	+	.	ID=Mmel_00001695-RA:exon:7977;Parent=Mmel_00001695-RA;
Scv2yLs_13651	maker	exon	196877	197259	.	+	.	ID=Mmel_00001695-RA:exon:7978;Parent=Mmel_00001695-RA;
Scv2yLs_13651	maker	exon	197999	198131	.	+	.	ID=Mmel_00001695-RA:exon:7979;Parent=Mmel_00001695-RA;
Scv2yLs_13651	maker	exon	198222	198339	.	+	.	ID=Mmel_00001695-RA:exon:7980;Parent=Mmel_00001695-RA;
Scv2yLs_13651	maker	exon	198527	198639	.	+	.	ID=Mmel_00001695-RA:exon:7981;Parent=Mmel_00001695-RA;
Scv2yLs_13651	maker	exon	198728	198847	.	+	.	ID=Mmel_00001695-RA:exon:7982;Parent=Mmel_00001695-RA;
Scv2yLs_13651	maker	exon	199296	199446	.	+	.	ID=Mmel_00001695-RA:exon:7983;Parent=Mmel_00001695-RA;
Scv2yLs_13651	maker	exon	199723	199809	.	+	.	ID=Mmel_00001695-RA:exon:7984;Parent=Mmel_00001695-RA;
Scv2yLs_13651	maker	exon	200969	201171	.	+	.	ID=Mmel_00001695-RA:exon:7985;Parent=Mmel_00001695-RA;
Scv2yLs_13651	maker	exon	201629	201811	.	+	.	ID=Mmel_00001695-RA:exon:7986;Parent=Mmel_00001695-RA;
Scv2yLs_13651	maker	exon	202402	202564	.	+	.	ID=Mmel_00001695-RA:exon:7987;Parent=Mmel_00001695-RA;
Scv2yLs_13651	maker	exon	203376	203575	.	+	.	ID=Mmel_00001695-RA:exon:7988;Parent=Mmel_00001695-RA;
Scv2yLs_13651	maker	exon	204232	204496	.	+	.	ID=Mmel_00001695-RA:exon:7989;Parent=Mmel_00001695-RA;
Scv2yLs_13651	maker	exon	204829	205036	.	+	.	ID=Mmel_00001695-RA:exon:7990;Parent=Mmel_00001695-RA;
Scv2yLs_13651	maker	exon	205431	205560	.	+	.	ID=Mmel_00001695-RA:exon:7991;Parent=Mmel_00001695-RA;
Scv2yLs_13651	maker	exon	206469	206624	.	+	.	ID=Mmel_00001695-RA:exon:7992;Parent=Mmel_00001695-RA;
Scv2yLs_13651	maker	exon	207245	207504	.	+	.	ID=Mmel_00001695-RA:exon:7993;Parent=Mmel_00001695-RA;
Scv2yLs_13651	maker	exon	207988	208234	.	+	.	ID=Mmel_00001695-RA:exon:7994;Parent=Mmel_00001695-RA;
Scv2yLs_13651	maker	exon	208936	209087	.	+	.	ID=Mmel_00001695-RA:exon:7995;Parent=Mmel_00001695-RA;
Scv2yLs_13651	maker	exon	209582	209726	.	+	.	ID=Mmel_00001695-RA:exon:7996;Parent=Mmel_00001695-RA;
Scv2yLs_13651	maker	exon	210987	211089	.	+	.	ID=Mmel_00001695-RA:exon:7997;Parent=Mmel_00001695-RA;
Scv2yLs_13651	maker	exon	212292	212459	.	+	.	ID=Mmel_00001695-RA:exon:7998;Parent=Mmel_00001695-RA;
Scv2yLs_13651	maker	exon	212580	212704	.	+	.	ID=Mmel_00001695-RA:exon:7999;Parent=Mmel_00001695-RA;
Scv2yLs_13651	maker	exon	213869	214117	.	+	.	ID=Mmel_00001695-RA:exon:8000;Parent=Mmel_00001695-RA;
Scv2yLs_13651	maker	exon	214932	215040	.	+	.	ID=Mmel_00001695-RA:exon:8001;Parent=Mmel_00001695-RA;
Scv2yLs_13651	maker	exon	216030	216143	.	+	.	ID=Mmel_00001695-RA:exon:8002;Parent=Mmel_00001695-RA;
Scv2yLs_13651	maker	exon	216958	217100	.	+	.	ID=Mmel_00001695-RA:exon:8003;Parent=Mmel_00001695-RA;
Scv2yLs_13651	maker	exon	217828	217909	.	+	.	ID=Mmel_00001695-RA:exon:8004;Parent=Mmel_00001695-RA;
Scv2yLs_13651	maker	exon	219180	219334	.	+	.	ID=Mmel_00001695-RA:exon:8005;Parent=Mmel_00001695-RA;
Scv2yLs_13651	maker	exon	220212	220349	.	+	.	ID=Mmel_00001695-RA:exon:8006;Parent=Mmel_00001695-RA;
Scv2yLs_13651	maker	exon	222658	222771	.	+	.	ID=Mmel_00001695-RA:exon:8007;Parent=Mmel_00001695-RA;
Scv2yLs_13651	maker	exon	223934	224094	.	+	.	ID=Mmel_00001695-RA:exon:8008;Parent=Mmel_00001695-RA;
Scv2yLs_13651	maker	exon	224257	224380	.	+	.	ID=Mmel_00001695-RA:exon:8009;Parent=Mmel_00001695-RA;
Scv2yLs_13651	maker	exon	225003	225064	.	+	.	ID=Mmel_00001695-RA:exon:8010;Parent=Mmel_00001695-RA;
Scv2yLs_13651	maker	exon	226014	226100	.	+	.	ID=Mmel_00001695-RA:exon:8011;Parent=Mmel_00001695-RA;
Scv2yLs_13651	maker	exon	227475	227601	.	+	.	ID=Mmel_00001695-RA:exon:8012;Parent=Mmel_00001695-RA;
Scv2yLs_13651	maker	exon	229291	229432	.	+	.	ID=Mmel_00001695-RA:exon:8013;Parent=Mmel_00001695-RA;
Scv2yLs_13651	maker	exon	229985	230094	.	+	.	ID=Mmel_00001695-RA:exon:8014;Parent=Mmel_00001695-RA;
Scv2yLs_13651	maker	exon	232564	232662	.	+	.	ID=Mmel_00001695-RA:exon:8015;Parent=Mmel_00001695-RA;
Scv2yLs_13651	maker	exon	233823	233946	.	+	.	ID=Mmel_00001695-RA:exon:8016;Parent=Mmel_00001695-RA;
Scv2yLs_13651	maker	exon	236729	236892	.	+	.	ID=Mmel_00001695-RA:exon:8017;Parent=Mmel_00001695-RA;
Scv2yLs_13651	maker	exon	237642	237761	.	+	.	ID=Mmel_00001695-RA:exon:8018;Parent=Mmel_00001695-RA;
Scv2yLs_13651	maker	exon	240460	240594	.	+	.	ID=Mmel_00001695-RA:exon:8019;Parent=Mmel_00001695-RA;
Scv2yLs_13651	maker	exon	241353	241496	.	+	.	ID=Mmel_00001695-RA:exon:8020;Parent=Mmel_00001695-RA;
Scv2yLs_13651	maker	exon	243142	243231	.	+	.	ID=Mmel_00001695-RA:exon:8021;Parent=Mmel_00001695-RA;
Scv2yLs_13651	maker	exon	245232	245297	.	+	.	ID=Mmel_00001695-RA:exon:8022;Parent=Mmel_00001695-RA;
Scv2yLs_13651	maker	exon	247326	247376	.	+	.	ID=Mmel_00001695-RA:exon:8023;Parent=Mmel_00001695-RA;
Scv2yLs_13651	maker	exon	248837	248914	.	+	.	ID=Mmel_00001695-RA:exon:8024;Parent=Mmel_00001695-RA;
Scv2yLs_13651	maker	exon	250059	250190	.	+	.	ID=Mmel_00001695-RA:exon:8025;Parent=Mmel_00001695-RA;
Scv2yLs_13651	maker	exon	251559	251631	.	+	.	ID=Mmel_00001695-RA:exon:8026;Parent=Mmel_00001695-RA;
Scv2yLs_13651	maker	exon	254253	254413	.	+	.	ID=Mmel_00001695-RA:exon:8027;Parent=Mmel_00001695-RA;
Scv2yLs_13651	maker	exon	256306	256431	.	+	.	ID=Mmel_00001695-RA:exon:8028;Parent=Mmel_00001695-RA;
Scv2yLs_13651	maker	exon	259440	259550	.	+	.	ID=Mmel_00001695-RA:exon:8029;Parent=Mmel_00001695-RA;
Scv2yLs_13651	maker	exon	261090	261245	.	+	.	ID=Mmel_00001695-RA:exon:8030;Parent=Mmel_00001695-RA;
Scv2yLs_13651	maker	exon	263177	263252	.	+	.	ID=Mmel_00001695-RA:exon:8031;Parent=Mmel_00001695-RA;
Scv2yLs_13651	maker	exon	264712	264923	.	+	.	ID=Mmel_00001695-RA:exon:8032;Parent=Mmel_00001695-RA;
Scv2yLs_13651	maker	exon	266650	266784	.	+	.	ID=Mmel_00001695-RA:exon:8033;Parent=Mmel_00001695-RA;
Scv2yLs_13651	maker	CDS	176420	176425	.	+	0	ID=Mmel_00001695-RA:cds;Parent=Mmel_00001695-RA;
Scv2yLs_13651	maker	CDS	177932	178102	.	+	0	ID=Mmel_00001695-RA:cds;Parent=Mmel_00001695-RA;
Scv2yLs_13651	maker	CDS	178624	178759	.	+	0	ID=Mmel_00001695-RA:cds;Parent=Mmel_00001695-RA;
Scv2yLs_13651	maker	CDS	179074	179192	.	+	2	ID=Mmel_00001695-RA:cds;Parent=Mmel_00001695-RA;
Scv2yLs_13651	maker	CDS	179745	179889	.	+	0	ID=Mmel_00001695-RA:cds;Parent=Mmel_00001695-RA;
Scv2yLs_13651	maker	CDS	180670	180902	.	+	2	ID=Mmel_00001695-RA:cds;Parent=Mmel_00001695-RA;
Scv2yLs_13651	maker	CDS	181142	181276	.	+	0	ID=Mmel_00001695-RA:cds;Parent=Mmel_00001695-RA;
Scv2yLs_13651	maker	CDS	181370	181483	.	+	0	ID=Mmel_00001695-RA:cds;Parent=Mmel_00001695-RA;
Scv2yLs_13651	maker	CDS	181665	181776	.	+	0	ID=Mmel_00001695-RA:cds;Parent=Mmel_00001695-RA;
Scv2yLs_13651	maker	CDS	181927	182051	.	+	2	ID=Mmel_00001695-RA:cds;Parent=Mmel_00001695-RA;
Scv2yLs_13651	maker	CDS	182779	182886	.	+	0	ID=Mmel_00001695-RA:cds;Parent=Mmel_00001695-RA;
Scv2yLs_13651	maker	CDS	183139	183302	.	+	0	ID=Mmel_00001695-RA:cds;Parent=Mmel_00001695-RA;
Scv2yLs_13651	maker	CDS	184680	184875	.	+	1	ID=Mmel_00001695-RA:cds;Parent=Mmel_00001695-RA;
Scv2yLs_13651	maker	CDS	185462	185557	.	+	0	ID=Mmel_00001695-RA:cds;Parent=Mmel_00001695-RA;
Scv2yLs_13651	maker	CDS	186048	186281	.	+	0	ID=Mmel_00001695-RA:cds;Parent=Mmel_00001695-RA;
Scv2yLs_13651	maker	CDS	186312	186444	.	+	0	ID=Mmel_00001695-RA:cds;Parent=Mmel_00001695-RA;
Scv2yLs_13651	maker	CDS	186619	186638	.	+	2	ID=Mmel_00001695-RA:cds;Parent=Mmel_00001695-RA;
Scv2yLs_13651	maker	CDS	188486	188625	.	+	0	ID=Mmel_00001695-RA:cds;Parent=Mmel_00001695-RA;
Scv2yLs_13651	maker	CDS	188715	188943	.	+	1	ID=Mmel_00001695-RA:cds;Parent=Mmel_00001695-RA;
Scv2yLs_13651	maker	CDS	189062	189112	.	+	0	ID=Mmel_00001695-RA:cds;Parent=Mmel_00001695-RA;
Scv2yLs_13651	maker	CDS	189400	189573	.	+	0	ID=Mmel_00001695-RA:cds;Parent=Mmel_00001695-RA;
Scv2yLs_13651	maker	CDS	190025	190194	.	+	0	ID=Mmel_00001695-RA:cds;Parent=Mmel_00001695-RA;
Scv2yLs_13651	maker	CDS	190748	190863	.	+	1	ID=Mmel_00001695-RA:cds;Parent=Mmel_00001695-RA;
Scv2yLs_13651	maker	CDS	192108	192235	.	+	2	ID=Mmel_00001695-RA:cds;Parent=Mmel_00001695-RA;
Scv2yLs_13651	maker	CDS	193703	193852	.	+	0	ID=Mmel_00001695-RA:cds;Parent=Mmel_00001695-RA;
Scv2yLs_13651	maker	CDS	194632	194837	.	+	0	ID=Mmel_00001695-RA:cds;Parent=Mmel_00001695-RA;
Scv2yLs_13651	maker	CDS	195635	195790	.	+	1	ID=Mmel_00001695-RA:cds;Parent=Mmel_00001695-RA;
Scv2yLs_13651	maker	CDS	195879	195951	.	+	1	ID=Mmel_00001695-RA:cds;Parent=Mmel_00001695-RA;
Scv2yLs_13651	maker	CDS	196533	196703	.	+	0	ID=Mmel_00001695-RA:cds;Parent=Mmel_00001695-RA;
Scv2yLs_13651	maker	CDS	196877	197259	.	+	0	ID=Mmel_00001695-RA:cds;Parent=Mmel_00001695-RA;
Scv2yLs_13651	maker	CDS	197999	198131	.	+	1	ID=Mmel_00001695-RA:cds;Parent=Mmel_00001695-RA;
Scv2yLs_13651	maker	CDS	198222	198339	.	+	0	ID=Mmel_00001695-RA:cds;Parent=Mmel_00001695-RA;
Scv2yLs_13651	maker	CDS	198527	198639	.	+	2	ID=Mmel_00001695-RA:cds;Parent=Mmel_00001695-RA;
Scv2yLs_13651	maker	CDS	198728	198847	.	+	0	ID=Mmel_00001695-RA:cds;Parent=Mmel_00001695-RA;
Scv2yLs_13651	maker	CDS	199296	199446	.	+	0	ID=Mmel_00001695-RA:cds;Parent=Mmel_00001695-RA;
Scv2yLs_13651	maker	CDS	199723	199809	.	+	2	ID=Mmel_00001695-RA:cds;Parent=Mmel_00001695-RA;
Scv2yLs_13651	maker	CDS	200969	201171	.	+	2	ID=Mmel_00001695-RA:cds;Parent=Mmel_00001695-RA;
Scv2yLs_13651	maker	CDS	201629	201811	.	+	0	ID=Mmel_00001695-RA:cds;Parent=Mmel_00001695-RA;
Scv2yLs_13651	maker	CDS	202402	202564	.	+	0	ID=Mmel_00001695-RA:cds;Parent=Mmel_00001695-RA;
Scv2yLs_13651	maker	CDS	203376	203575	.	+	2	ID=Mmel_00001695-RA:cds;Parent=Mmel_00001695-RA;
Scv2yLs_13651	maker	CDS	204232	204496	.	+	0	ID=Mmel_00001695-RA:cds;Parent=Mmel_00001695-RA;
Scv2yLs_13651	maker	CDS	204829	205036	.	+	2	ID=Mmel_00001695-RA:cds;Parent=Mmel_00001695-RA;
Scv2yLs_13651	maker	CDS	205431	205560	.	+	1	ID=Mmel_00001695-RA:cds;Parent=Mmel_00001695-RA;
Scv2yLs_13651	maker	CDS	206469	206624	.	+	0	ID=Mmel_00001695-RA:cds;Parent=Mmel_00001695-RA;
Scv2yLs_13651	maker	CDS	207245	207504	.	+	0	ID=Mmel_00001695-RA:cds;Parent=Mmel_00001695-RA;
Scv2yLs_13651	maker	CDS	207988	208234	.	+	1	ID=Mmel_00001695-RA:cds;Parent=Mmel_00001695-RA;
Scv2yLs_13651	maker	CDS	208936	209087	.	+	0	ID=Mmel_00001695-RA:cds;Parent=Mmel_00001695-RA;
Scv2yLs_13651	maker	CDS	209582	209726	.	+	1	ID=Mmel_00001695-RA:cds;Parent=Mmel_00001695-RA;
Scv2yLs_13651	maker	CDS	210987	211089	.	+	0	ID=Mmel_00001695-RA:cds;Parent=Mmel_00001695-RA;
Scv2yLs_13651	maker	CDS	212292	212459	.	+	2	ID=Mmel_00001695-RA:cds;Parent=Mmel_00001695-RA;
Scv2yLs_13651	maker	CDS	212580	212704	.	+	2	ID=Mmel_00001695-RA:cds;Parent=Mmel_00001695-RA;
Scv2yLs_13651	maker	CDS	213869	214117	.	+	0	ID=Mmel_00001695-RA:cds;Parent=Mmel_00001695-RA;
Scv2yLs_13651	maker	CDS	214932	215040	.	+	0	ID=Mmel_00001695-RA:cds;Parent=Mmel_00001695-RA;
Scv2yLs_13651	maker	CDS	216030	216143	.	+	2	ID=Mmel_00001695-RA:cds;Parent=Mmel_00001695-RA;
Scv2yLs_13651	maker	CDS	216958	217100	.	+	2	ID=Mmel_00001695-RA:cds;Parent=Mmel_00001695-RA;
Scv2yLs_13651	maker	CDS	217828	217909	.	+	0	ID=Mmel_00001695-RA:cds;Parent=Mmel_00001695-RA;
Scv2yLs_13651	maker	CDS	219180	219334	.	+	2	ID=Mmel_00001695-RA:cds;Parent=Mmel_00001695-RA;
Scv2yLs_13651	maker	CDS	220212	220349	.	+	0	ID=Mmel_00001695-RA:cds;Parent=Mmel_00001695-RA;
Scv2yLs_13651	maker	CDS	222658	222771	.	+	0	ID=Mmel_00001695-RA:cds;Parent=Mmel_00001695-RA;
Scv2yLs_13651	maker	CDS	223934	224094	.	+	0	ID=Mmel_00001695-RA:cds;Parent=Mmel_00001695-RA;
Scv2yLs_13651	maker	CDS	224257	224380	.	+	1	ID=Mmel_00001695-RA:cds;Parent=Mmel_00001695-RA;
Scv2yLs_13651	maker	CDS	225003	225064	.	+	0	ID=Mmel_00001695-RA:cds;Parent=Mmel_00001695-RA;
Scv2yLs_13651	maker	CDS	226014	226100	.	+	1	ID=Mmel_00001695-RA:cds;Parent=Mmel_00001695-RA;
Scv2yLs_13651	maker	CDS	227475	227601	.	+	1	ID=Mmel_00001695-RA:cds;Parent=Mmel_00001695-RA;
Scv2yLs_13651	maker	CDS	229291	229432	.	+	0	ID=Mmel_00001695-RA:cds;Parent=Mmel_00001695-RA;
Scv2yLs_13651	maker	CDS	229985	230094	.	+	2	ID=Mmel_00001695-RA:cds;Parent=Mmel_00001695-RA;
Scv2yLs_13651	maker	CDS	232564	232662	.	+	0	ID=Mmel_00001695-RA:cds;Parent=Mmel_00001695-RA;
Scv2yLs_13651	maker	CDS	233823	233946	.	+	0	ID=Mmel_00001695-RA:cds;Parent=Mmel_00001695-RA;
Scv2yLs_13651	maker	CDS	236729	236892	.	+	2	ID=Mmel_00001695-RA:cds;Parent=Mmel_00001695-RA;
Scv2yLs_13651	maker	CDS	237642	237761	.	+	0	ID=Mmel_00001695-RA:cds;Parent=Mmel_00001695-RA;
Scv2yLs_13651	maker	CDS	240460	240594	.	+	0	ID=Mmel_00001695-RA:cds;Parent=Mmel_00001695-RA;
Scv2yLs_13651	maker	CDS	241353	241496	.	+	0	ID=Mmel_00001695-RA:cds;Parent=Mmel_00001695-RA;
Scv2yLs_13651	maker	CDS	243142	243231	.	+	0	ID=Mmel_00001695-RA:cds;Parent=Mmel_00001695-RA;
Scv2yLs_13651	maker	CDS	245232	245297	.	+	0	ID=Mmel_00001695-RA:cds;Parent=Mmel_00001695-RA;
Scv2yLs_13651	maker	CDS	247326	247376	.	+	0	ID=Mmel_00001695-RA:cds;Parent=Mmel_00001695-RA;
Scv2yLs_13651	maker	CDS	248837	248914	.	+	0	ID=Mmel_00001695-RA:cds;Parent=Mmel_00001695-RA;
Scv2yLs_13651	maker	CDS	250059	250190	.	+	0	ID=Mmel_00001695-RA:cds;Parent=Mmel_00001695-RA;
Scv2yLs_13651	maker	CDS	251559	251631	.	+	0	ID=Mmel_00001695-RA:cds;Parent=Mmel_00001695-RA;
Scv2yLs_13651	maker	CDS	254253	254413	.	+	2	ID=Mmel_00001695-RA:cds;Parent=Mmel_00001695-RA;
Scv2yLs_13651	maker	CDS	256306	256431	.	+	0	ID=Mmel_00001695-RA:cds;Parent=Mmel_00001695-RA;
Scv2yLs_13651	maker	CDS	259440	259550	.	+	0	ID=Mmel_00001695-RA:cds;Parent=Mmel_00001695-RA;
Scv2yLs_13651	maker	CDS	261090	261245	.	+	0	ID=Mmel_00001695-RA:cds;Parent=Mmel_00001695-RA;
Scv2yLs_13651	maker	CDS	263177	263252	.	+	0	ID=Mmel_00001695-RA:cds;Parent=Mmel_00001695-RA;
Scv2yLs_13651	maker	CDS	264712	264923	.	+	2	ID=Mmel_00001695-RA:cds;Parent=Mmel_00001695-RA;
Scv2yLs_13651	maker	CDS	266650	266784	.	+	0	ID=Mmel_00001695-RA:cds;Parent=Mmel_00001695-RA;
Scv2yLs_13651	maker	gene	1044342	1045676	.	+	.	ID=Mmel_00001696;Name=Mmel_00001696;Alias=maker-Scv2yLs_13651-augustus-gene-10.3;Note=Similar to Gria4: Glutamate receptor 4 (Rattus norvegicus OX%3D10116);
Scv2yLs_13651	maker	mRNA	1044342	1045676	.	+	.	ID=Mmel_00001696-RA;Parent=Mmel_00001696;Name=Mmel_00001696-RA;Alias=maker-Scv2yLs_13651-augustus-gene-10.3-mRNA-1;_AED=0.53;_QI=0|0|0|0|1|1|2|0|83;_eAED=0.61;Note=Similar to Gria4: Glutamate receptor 4 (Rattus norvegicus OX%3D10116);
Scv2yLs_13651	maker	exon	1044342	1044426	.	+	.	ID=Mmel_00001696-RA:exon:8034;Parent=Mmel_00001696-RA;
Scv2yLs_13651	maker	exon	1045510	1045676	.	+	.	ID=Mmel_00001696-RA:exon:8035;Parent=Mmel_00001696-RA;
Scv2yLs_13651	maker	CDS	1044342	1044426	.	+	0	ID=Mmel_00001696-RA:cds;Parent=Mmel_00001696-RA;
Scv2yLs_13651	maker	CDS	1045510	1045676	.	+	2	ID=Mmel_00001696-RA:cds;Parent=Mmel_00001696-RA;
Scv2yLs_13651	maker	gene	1185814	1215679	.	+	.	ID=Mmel_00001697;Name=Mmel_00001697;Alias=maker-Scv2yLs_13651-augustus-gene-12.6;Note=Similar to Gria4: Glutamate receptor 4 (Mus musculus OX%3D10090);Dbxref=InterPro:IPR001320,InterPro:IPR001828,InterPro:IPR019594,PFAM:PF00060,PFAM:PF01094,PFAM:PF10613;Ontology_term=GO:0004970,GO:0005234,GO:0016020;
Scv2yLs_13651	maker	mRNA	1185814	1215679	.	+	.	ID=Mmel_00001697-RA;Parent=Mmel_00001697;Name=Mmel_00001697-RA;Alias=maker-Scv2yLs_13651-augustus-gene-12.6-mRNA-1;_AED=0.24;_QI=0|0|0|0.75|1|1|8|0|498;_eAED=0.24;Note=Similar to Gria4: Glutamate receptor 4 (Mus musculus OX%3D10090);Dbxref=InterPro:IPR001320,InterPro:IPR001828,InterPro:IPR019594,PFAM:PF00060,PFAM:PF01094,PFAM:PF10613;Ontology_term=GO:0004970,GO:0005234,GO:0016020;
Scv2yLs_13651	maker	exon	1185814	1185888	.	+	.	ID=Mmel_00001697-RA:exon:8036;Parent=Mmel_00001697-RA;
Scv2yLs_13651	maker	exon	1187691	1187858	.	+	.	ID=Mmel_00001697-RA:exon:8037;Parent=Mmel_00001697-RA;
Scv2yLs_13651	maker	exon	1189454	1189558	.	+	.	ID=Mmel_00001697-RA:exon:8038;Parent=Mmel_00001697-RA;
Scv2yLs_13651	maker	exon	1194555	1194665	.	+	.	ID=Mmel_00001697-RA:exon:8039;Parent=Mmel_00001697-RA;
Scv2yLs_13651	maker	exon	1202113	1202319	.	+	.	ID=Mmel_00001697-RA:exon:8040;Parent=Mmel_00001697-RA;
Scv2yLs_13651	maker	exon	1208607	1208977	.	+	.	ID=Mmel_00001697-RA:exon:8041;Parent=Mmel_00001697-RA;
Scv2yLs_13651	maker	exon	1210384	1210582	.	+	.	ID=Mmel_00001697-RA:exon:8042;Parent=Mmel_00001697-RA;
Scv2yLs_13651	maker	exon	1215419	1215679	.	+	.	ID=Mmel_00001697-RA:exon:8043;Parent=Mmel_00001697-RA;
Scv2yLs_13651	maker	CDS	1185814	1185888	.	+	0	ID=Mmel_00001697-RA:cds;Parent=Mmel_00001697-RA;
Scv2yLs_13651	maker	CDS	1187691	1187858	.	+	0	ID=Mmel_00001697-RA:cds;Parent=Mmel_00001697-RA;
Scv2yLs_13651	maker	CDS	1189454	1189558	.	+	0	ID=Mmel_00001697-RA:cds;Parent=Mmel_00001697-RA;
Scv2yLs_13651	maker	CDS	1194555	1194665	.	+	0	ID=Mmel_00001697-RA:cds;Parent=Mmel_00001697-RA;
Scv2yLs_13651	maker	CDS	1202113	1202319	.	+	0	ID=Mmel_00001697-RA:cds;Parent=Mmel_00001697-RA;
Scv2yLs_13651	maker	CDS	1208607	1208977	.	+	0	ID=Mmel_00001697-RA:cds;Parent=Mmel_00001697-RA;
Scv2yLs_13651	maker	CDS	1210384	1210582	.	+	1	ID=Mmel_00001697-RA:cds;Parent=Mmel_00001697-RA;
Scv2yLs_13651	maker	CDS	1215419	1215679	.	+	0	ID=Mmel_00001697-RA:cds;Parent=Mmel_00001697-RA;
Scv2yLs_13651	maker	gene	1241188	1251247	.	+	.	ID=Mmel_00001698;Name=Mmel_00001698;Alias=maker-Scv2yLs_13651-augustus-gene-12.7;Note=Similar to GRIA2: Glutamate receptor 2 (Pongo abelii OX%3D9601);
Scv2yLs_13651	maker	mRNA	1241188	1251247	.	+	.	ID=Mmel_00001698-RA;Parent=Mmel_00001698;Name=Mmel_00001698-RA;Alias=maker-Scv2yLs_13651-augustus-gene-12.7-mRNA-1;_AED=0.49;_QI=0|0|0|0.66|0.5|0.33|3|0|166;_eAED=0.49;Note=Similar to GRIA2: Glutamate receptor 2 (Pongo abelii OX%3D9601);
Scv2yLs_13651	maker	exon	1241188	1241327	.	+	.	ID=Mmel_00001698-RA:exon:8044;Parent=Mmel_00001698-RA;
Scv2yLs_13651	maker	exon	1248252	1248366	.	+	.	ID=Mmel_00001698-RA:exon:8045;Parent=Mmel_00001698-RA;
Scv2yLs_13651	maker	exon	1251002	1251247	.	+	.	ID=Mmel_00001698-RA:exon:8046;Parent=Mmel_00001698-RA;
Scv2yLs_13651	maker	CDS	1241188	1241327	.	+	0	ID=Mmel_00001698-RA:cds;Parent=Mmel_00001698-RA;
Scv2yLs_13651	maker	CDS	1248252	1248366	.	+	1	ID=Mmel_00001698-RA:cds;Parent=Mmel_00001698-RA;
Scv2yLs_13651	maker	CDS	1251002	1251247	.	+	0	ID=Mmel_00001698-RA:cds;Parent=Mmel_00001698-RA;
Scv2yLs_13651	maker	gene	1253022	1269572	.	+	.	ID=Mmel_00001699;Name=Mmel_00001699;Alias=snap_masked-Scv2yLs_13651-processed-gene-12.3;Note=Similar to GRIA4: Glutamate receptor 4 (Homo sapiens OX%3D9606);
Scv2yLs_13651	maker	mRNA	1253022	1269572	.	+	.	ID=Mmel_00001699-RA;Parent=Mmel_00001699;Name=Mmel_00001699-RA;Alias=snap_masked-Scv2yLs_13651-processed-gene-12.3-mRNA-1;_AED=0.81;_QI=0|0|0|0|1|1|5|0|180;_eAED=0.81;Note=Similar to GRIA4: Glutamate receptor 4 (Homo sapiens OX%3D9606);
Scv2yLs_13651	maker	exon	1253022	1253027	.	+	.	ID=Mmel_00001699-RA:exon:8047;Parent=Mmel_00001699-RA;
Scv2yLs_13651	maker	exon	1257663	1257803	.	+	.	ID=Mmel_00001699-RA:exon:8048;Parent=Mmel_00001699-RA;
Scv2yLs_13651	maker	exon	1260518	1260666	.	+	.	ID=Mmel_00001699-RA:exon:8049;Parent=Mmel_00001699-RA;
Scv2yLs_13651	maker	exon	1264493	1264606	.	+	.	ID=Mmel_00001699-RA:exon:8050;Parent=Mmel_00001699-RA;
Scv2yLs_13651	maker	exon	1269440	1269572	.	+	.	ID=Mmel_00001699-RA:exon:8051;Parent=Mmel_00001699-RA;
Scv2yLs_13651	maker	CDS	1253022	1253027	.	+	0	ID=Mmel_00001699-RA:cds;Parent=Mmel_00001699-RA;
Scv2yLs_13651	maker	CDS	1257663	1257803	.	+	0	ID=Mmel_00001699-RA:cds;Parent=Mmel_00001699-RA;
Scv2yLs_13651	maker	CDS	1260518	1260666	.	+	0	ID=Mmel_00001699-RA:cds;Parent=Mmel_00001699-RA;
Scv2yLs_13651	maker	CDS	1264493	1264606	.	+	1	ID=Mmel_00001699-RA:cds;Parent=Mmel_00001699-RA;
Scv2yLs_13651	maker	CDS	1269440	1269572	.	+	1	ID=Mmel_00001699-RA:cds;Parent=Mmel_00001699-RA;
Scv2yLs_13651	maker	gene	1282250	1284985	.	-	.	ID=Mmel_00001700;Name=Mmel_00001700;Alias=maker-Scv2yLs_13651-augustus-gene-12.8;Note=Similar to MSANTD4: Myb/SANT-like DNA-binding domain-containing protein 4 (Bos taurus OX%3D9913);Dbxref=InterPro:IPR028002,PFAM:PF13873;
Scv2yLs_13651	maker	mRNA	1282250	1284985	.	-	.	ID=Mmel_00001700-RA;Parent=Mmel_00001700;Name=Mmel_00001700-RA;Alias=maker-Scv2yLs_13651-augustus-gene-12.8-mRNA-1;_AED=0.30;_QI=0|1|0|1|1|1|2|0|345;_eAED=0.30;Note=Similar to MSANTD4: Myb/SANT-like DNA-binding domain-containing protein 4 (Bos taurus OX%3D9913);Dbxref=InterPro:IPR028002,PFAM:PF13873;
Scv2yLs_13651	maker	exon	1284524	1284985	.	-	.	ID=Mmel_00001700-RA:exon:8053;Parent=Mmel_00001700-RA;
Scv2yLs_13651	maker	exon	1282250	1282825	.	-	.	ID=Mmel_00001700-RA:exon:8052;Parent=Mmel_00001700-RA;
Scv2yLs_13651	maker	CDS	1284524	1284985	.	-	0	ID=Mmel_00001700-RA:cds;Parent=Mmel_00001700-RA;
Scv2yLs_13651	maker	CDS	1282250	1282825	.	-	0	ID=Mmel_00001700-RA:cds;Parent=Mmel_00001700-RA;
Scv2yLs_13651	maker	gene	1323023	1335724	.	+	.	ID=Mmel_00001702;Name=Mmel_00001702;Alias=maker-Scv2yLs_13651-augustus-gene-13.2;Note=Similar to aasdhppt: L-aminoadipate-semialdehyde dehydrogenase-phosphopantetheinyl transferase (Xenopus laevis OX%3D8355);Dbxref=InterPro:IPR008278,PFAM:PF01648;Ontology_term=GO:0000287,GO:0008897;
Scv2yLs_13651	maker	mRNA	1323023	1335724	.	+	.	ID=Mmel_00001702-RA;Parent=Mmel_00001702;Name=Mmel_00001702-RA;Alias=maker-Scv2yLs_13651-augustus-gene-13.2-mRNA-1;_AED=0.44;_QI=0|0.66|0.25|1|0.66|0.25|4|0|171;_eAED=0.44;Note=Similar to aasdhppt: L-aminoadipate-semialdehyde dehydrogenase-phosphopantetheinyl transferase (Xenopus laevis OX%3D8355);Dbxref=InterPro:IPR008278,PFAM:PF01648;Ontology_term=GO:0000287,GO:0008897;
Scv2yLs_13651	maker	exon	1323023	1323112	.	+	.	ID=Mmel_00001702-RA:exon:8054;Parent=Mmel_00001702-RA;
Scv2yLs_13651	maker	exon	1323828	1323989	.	+	.	ID=Mmel_00001702-RA:exon:8055;Parent=Mmel_00001702-RA;
Scv2yLs_13651	maker	exon	1330770	1330862	.	+	.	ID=Mmel_00001702-RA:exon:8056;Parent=Mmel_00001702-RA;
Scv2yLs_13651	maker	exon	1335554	1335724	.	+	.	ID=Mmel_00001702-RA:exon:8057;Parent=Mmel_00001702-RA;
Scv2yLs_13651	maker	CDS	1323023	1323112	.	+	0	ID=Mmel_00001702-RA:cds;Parent=Mmel_00001702-RA;
Scv2yLs_13651	maker	CDS	1323828	1323989	.	+	0	ID=Mmel_00001702-RA:cds;Parent=Mmel_00001702-RA;
Scv2yLs_13651	maker	CDS	1330770	1330862	.	+	0	ID=Mmel_00001702-RA:cds;Parent=Mmel_00001702-RA;
Scv2yLs_13651	maker	CDS	1335554	1335724	.	+	0	ID=Mmel_00001702-RA:cds;Parent=Mmel_00001702-RA;
Scv2yLs_13651	maker	gene	1295414	1300009	.	-	.	ID=Mmel_00001701;Name=Mmel_00001701;Alias=maker-Scv2yLs_13651-snap-gene-13.7;Note=Similar to KBTBD3: Kelch repeat and BTB domain-containing protein 3 (Homo sapiens OX%3D9606);Dbxref=InterPro:IPR000210,InterPro:IPR006652,InterPro:IPR011705,PFAM:PF00651,PFAM:PF01344,PFAM:PF07707;Ontology_term=GO:0005515;
Scv2yLs_13651	maker	mRNA	1295414	1300009	.	-	.	ID=Mmel_00001701-RA;Parent=Mmel_00001701;Name=Mmel_00001701-RA;Alias=maker-Scv2yLs_13651-snap-gene-13.7-mRNA-1;_AED=0.08;_QI=0|0|0|1|0|0|2|0|596;_eAED=0.08;Note=Similar to KBTBD3: Kelch repeat and BTB domain-containing protein 3 (Homo sapiens OX%3D9606);Dbxref=InterPro:IPR000210,InterPro:IPR006652,InterPro:IPR011705,PFAM:PF00651,PFAM:PF01344,PFAM:PF07707;Ontology_term=GO:0005515;
Scv2yLs_13651	maker	exon	1299774	1300009	.	-	.	ID=Mmel_00001701-RA:exon:8059;Parent=Mmel_00001701-RA;
Scv2yLs_13651	maker	exon	1295414	1296965	.	-	.	ID=Mmel_00001701-RA:exon:8058;Parent=Mmel_00001701-RA;
Scv2yLs_13651	maker	CDS	1299774	1300009	.	-	0	ID=Mmel_00001701-RA:cds;Parent=Mmel_00001701-RA;
Scv2yLs_13651	maker	CDS	1295414	1296965	.	-	1	ID=Mmel_00001701-RA:cds;Parent=Mmel_00001701-RA;
Scv2yLs_13651	maker	gene	1537077	1541789	.	-	.	ID=Mmel_00001703;Name=Mmel_00001703;Alias=augustus_masked-Scv2yLs_13651-processed-gene-15.5;Note=Similar to GUCY1A2: Guanylate cyclase soluble subunit alpha-2 (Homo sapiens OX%3D9606);Dbxref=InterPro:IPR001054,InterPro:IPR011645,PFAM:PF00211,PFAM:PF07701;Ontology_term=GO:0004383,GO:0006182,GO:0009190,GO:0016849,GO:0035556;
Scv2yLs_13651	maker	mRNA	1537077	1541789	.	-	.	ID=Mmel_00001703-RA;Parent=Mmel_00001703;Name=Mmel_00001703-RA;Alias=augustus_masked-Scv2yLs_13651-processed-gene-15.5-mRNA-1;_AED=0.28;_QI=0|0|0|0.5|1|1|2|0|225;_eAED=0.28;Note=Similar to GUCY1A2: Guanylate cyclase soluble subunit alpha-2 (Homo sapiens OX%3D9606);Dbxref=InterPro:IPR001054,InterPro:IPR011645,PFAM:PF00211,PFAM:PF07701;Ontology_term=GO:0004383,GO:0006182,GO:0009190,GO:0016849,GO:0035556;
Scv2yLs_13651	maker	exon	1541622	1541789	.	-	.	ID=Mmel_00001703-RA:exon:8061;Parent=Mmel_00001703-RA;
Scv2yLs_13651	maker	exon	1537077	1537586	.	-	.	ID=Mmel_00001703-RA:exon:8060;Parent=Mmel_00001703-RA;
Scv2yLs_13651	maker	CDS	1541622	1541789	.	-	0	ID=Mmel_00001703-RA:cds;Parent=Mmel_00001703-RA;
Scv2yLs_13651	maker	CDS	1537077	1537586	.	-	0	ID=Mmel_00001703-RA:cds;Parent=Mmel_00001703-RA;
Scv2yLs_13651	maker	gene	1686142	1687800	.	+	.	ID=Mmel_00001705;Name=Mmel_00001705;Alias=maker-Scv2yLs_13651-augustus-gene-16.0;Note=Similar to VMO1: Vitelline membrane outer layer protein 1 (Gallus gallus OX%3D9031);Dbxref=InterPro:IPR005515,PFAM:PF03762;
Scv2yLs_13651	maker	mRNA	1686142	1687800	.	+	.	ID=Mmel_00001705-RA;Parent=Mmel_00001705;Name=Mmel_00001705-RA;Alias=maker-Scv2yLs_13651-augustus-gene-16.0-mRNA-1;_AED=0.04;_QI=0|0|0|1|0.5|0.66|3|0|197;_eAED=0.05;Note=Similar to VMO1: Vitelline membrane outer layer protein 1 (Gallus gallus OX%3D9031);Dbxref=InterPro:IPR005515,PFAM:PF03762;
Scv2yLs_13651	maker	exon	1686142	1686336	.	+	.	ID=Mmel_00001705-RA:exon:8062;Parent=Mmel_00001705-RA;
Scv2yLs_13651	maker	exon	1686864	1686967	.	+	.	ID=Mmel_00001705-RA:exon:8063;Parent=Mmel_00001705-RA;
Scv2yLs_13651	maker	exon	1687506	1687800	.	+	.	ID=Mmel_00001705-RA:exon:8064;Parent=Mmel_00001705-RA;
Scv2yLs_13651	maker	CDS	1686142	1686336	.	+	0	ID=Mmel_00001705-RA:cds;Parent=Mmel_00001705-RA;
Scv2yLs_13651	maker	CDS	1686864	1686967	.	+	0	ID=Mmel_00001705-RA:cds;Parent=Mmel_00001705-RA;
Scv2yLs_13651	maker	CDS	1687506	1687800	.	+	1	ID=Mmel_00001705-RA:cds;Parent=Mmel_00001705-RA;
Scv2yLs_13651	maker	gene	1664584	1666282	.	-	.	ID=Mmel_00001704;Name=Mmel_00001704;Alias=maker-Scv2yLs_13651-augustus-gene-16.1;Note=Similar to VMO1: Vitelline membrane outer layer protein 1 (Gallus gallus OX%3D9031);Dbxref=InterPro:IPR005515,PFAM:PF03762;
Scv2yLs_13651	maker	mRNA	1664584	1666282	.	-	.	ID=Mmel_00001704-RA;Parent=Mmel_00001704;Name=Mmel_00001704-RA;Alias=maker-Scv2yLs_13651-augustus-gene-16.1-mRNA-1;_AED=0.05;_QI=0|0|0|1|1|1|3|0|183;_eAED=0.05;Note=Similar to VMO1: Vitelline membrane outer layer protein 1 (Gallus gallus OX%3D9031);Dbxref=InterPro:IPR005515,PFAM:PF03762;
Scv2yLs_13651	maker	exon	1666115	1666282	.	-	.	ID=Mmel_00001704-RA:exon:8067;Parent=Mmel_00001704-RA;
Scv2yLs_13651	maker	exon	1665562	1665659	.	-	.	ID=Mmel_00001704-RA:exon:8066;Parent=Mmel_00001704-RA;
Scv2yLs_13651	maker	exon	1664584	1664869	.	-	.	ID=Mmel_00001704-RA:exon:8065;Parent=Mmel_00001704-RA;
Scv2yLs_13651	maker	CDS	1666115	1666282	.	-	0	ID=Mmel_00001704-RA:cds;Parent=Mmel_00001704-RA;
Scv2yLs_13651	maker	CDS	1665562	1665659	.	-	0	ID=Mmel_00001704-RA:cds;Parent=Mmel_00001704-RA;
Scv2yLs_13651	maker	CDS	1664584	1664869	.	-	1	ID=Mmel_00001704-RA:cds;Parent=Mmel_00001704-RA;
Scv2yLs_13651	maker	gene	1743259	1755226	.	-	.	ID=Mmel_00001707;Name=Mmel_00001707;Alias=maker-Scv2yLs_13651-snap-gene-17.1;Note=Similar to CWF19L2: CWF19-like protein 2 (Homo sapiens OX%3D9606);
Scv2yLs_13651	maker	mRNA	1743259	1755226	.	-	.	ID=Mmel_00001707-RA;Parent=Mmel_00001707;Name=Mmel_00001707-RA;Alias=maker-Scv2yLs_13651-snap-gene-17.1-mRNA-1;_AED=0.04;_QI=0|0|0|1|1|1|7|0|451;_eAED=0.04;Note=Similar to CWF19L2: CWF19-like protein 2 (Homo sapiens OX%3D9606);
Scv2yLs_13651	maker	exon	1755119	1755226	.	-	.	ID=Mmel_00001707-RA:exon:8074;Parent=Mmel_00001707-RA;
Scv2yLs_13651	maker	exon	1753597	1753716	.	-	.	ID=Mmel_00001707-RA:exon:8073;Parent=Mmel_00001707-RA;
Scv2yLs_13651	maker	exon	1752389	1752482	.	-	.	ID=Mmel_00001707-RA:exon:8072;Parent=Mmel_00001707-RA;
Scv2yLs_13651	maker	exon	1751072	1751187	.	-	.	ID=Mmel_00001707-RA:exon:8071;Parent=Mmel_00001707-RA;
Scv2yLs_13651	maker	exon	1750059	1750789	.	-	.	ID=Mmel_00001707-RA:exon:8070;Parent=Mmel_00001707-RA;
Scv2yLs_13651	maker	exon	1746205	1746298	.	-	.	ID=Mmel_00001707-RA:exon:8069;Parent=Mmel_00001707-RA;
Scv2yLs_13651	maker	exon	1743259	1743348	.	-	.	ID=Mmel_00001707-RA:exon:8068;Parent=Mmel_00001707-RA;
Scv2yLs_13651	maker	CDS	1755119	1755226	.	-	0	ID=Mmel_00001707-RA:cds;Parent=Mmel_00001707-RA;
Scv2yLs_13651	maker	CDS	1753597	1753716	.	-	0	ID=Mmel_00001707-RA:cds;Parent=Mmel_00001707-RA;
Scv2yLs_13651	maker	CDS	1752389	1752482	.	-	0	ID=Mmel_00001707-RA:cds;Parent=Mmel_00001707-RA;
Scv2yLs_13651	maker	CDS	1751072	1751187	.	-	2	ID=Mmel_00001707-RA:cds;Parent=Mmel_00001707-RA;
Scv2yLs_13651	maker	CDS	1750059	1750789	.	-	0	ID=Mmel_00001707-RA:cds;Parent=Mmel_00001707-RA;
Scv2yLs_13651	maker	CDS	1746205	1746298	.	-	1	ID=Mmel_00001707-RA:cds;Parent=Mmel_00001707-RA;
Scv2yLs_13651	maker	CDS	1743259	1743348	.	-	0	ID=Mmel_00001707-RA:cds;Parent=Mmel_00001707-RA;
Scv2yLs_13651	maker	gene	1708932	1731359	.	-	.	ID=Mmel_00001706;Name=Mmel_00001706;Alias=maker-Scv2yLs_13651-snap-gene-17.0;Note=Similar to CWF19L2: CWF19-like protein 2 (Homo sapiens OX%3D9606);Dbxref=InterPro:IPR006767,InterPro:IPR006768,PFAM:PF04676,PFAM:PF04677;
Scv2yLs_13651	maker	mRNA	1708932	1731359	.	-	.	ID=Mmel_00001706-RA;Parent=Mmel_00001706;Name=Mmel_00001706-RA;Alias=maker-Scv2yLs_13651-snap-gene-17.0-mRNA-1;_AED=0.18;_QI=0|0.57|0.5|0.75|1|1|8|175|357;_eAED=0.18;Note=Similar to CWF19L2: CWF19-like protein 2 (Homo sapiens OX%3D9606);Dbxref=InterPro:IPR006767,InterPro:IPR006768,PFAM:PF04676,PFAM:PF04677;
Scv2yLs_13651	maker	exon	1708932	1709247	.	-	.	ID=Mmel_00001706-RA:exon:8082;Parent=Mmel_00001706-RA;
Scv2yLs_13651	maker	exon	1710126	1710227	.	-	.	ID=Mmel_00001706-RA:exon:8081;Parent=Mmel_00001706-RA;
Scv2yLs_13651	maker	exon	1712511	1712591	.	-	.	ID=Mmel_00001706-RA:exon:8080;Parent=Mmel_00001706-RA;
Scv2yLs_13651	maker	exon	1713954	1714109	.	-	.	ID=Mmel_00001706-RA:exon:8079;Parent=Mmel_00001706-RA;
Scv2yLs_13651	maker	exon	1718261	1718377	.	-	.	ID=Mmel_00001706-RA:exon:8078;Parent=Mmel_00001706-RA;
Scv2yLs_13651	maker	exon	1719944	1720156	.	-	.	ID=Mmel_00001706-RA:exon:8077;Parent=Mmel_00001706-RA;
Scv2yLs_13651	maker	exon	1729455	1729592	.	-	.	ID=Mmel_00001706-RA:exon:8076;Parent=Mmel_00001706-RA;
Scv2yLs_13651	maker	exon	1731234	1731359	.	-	.	ID=Mmel_00001706-RA:exon:8075;Parent=Mmel_00001706-RA;
Scv2yLs_13651	maker	CDS	1731234	1731359	.	-	0	ID=Mmel_00001706-RA:cds;Parent=Mmel_00001706-RA;
Scv2yLs_13651	maker	CDS	1729455	1729592	.	-	0	ID=Mmel_00001706-RA:cds;Parent=Mmel_00001706-RA;
Scv2yLs_13651	maker	CDS	1719944	1720156	.	-	0	ID=Mmel_00001706-RA:cds;Parent=Mmel_00001706-RA;
Scv2yLs_13651	maker	CDS	1718261	1718377	.	-	0	ID=Mmel_00001706-RA:cds;Parent=Mmel_00001706-RA;
Scv2yLs_13651	maker	CDS	1713954	1714109	.	-	0	ID=Mmel_00001706-RA:cds;Parent=Mmel_00001706-RA;
Scv2yLs_13651	maker	CDS	1712511	1712591	.	-	0	ID=Mmel_00001706-RA:cds;Parent=Mmel_00001706-RA;
Scv2yLs_13651	maker	CDS	1710126	1710227	.	-	0	ID=Mmel_00001706-RA:cds;Parent=Mmel_00001706-RA;
Scv2yLs_13651	maker	CDS	1709107	1709247	.	-	0	ID=Mmel_00001706-RA:cds;Parent=Mmel_00001706-RA;
Scv2yLs_13651	maker	three_prime_UTR	1708932	1709106	.	-	.	ID=Mmel_00001706-RA:three_prime_utr;Parent=Mmel_00001706-RA;
Scv2yLs_13651	maker	gene	1861640	1878350	.	+	.	ID=Mmel_00001710;Name=Mmel_00001710;Alias=augustus_masked-Scv2yLs_13651-processed-gene-18.13;Note=Similar to ELMOD1: ELMO domain-containing protein 1 (Pongo abelii OX%3D9601);Dbxref=InterPro:IPR006816,PFAM:PF04727;
Scv2yLs_13651	maker	mRNA	1861640	1878350	.	+	.	ID=Mmel_00001710-RA;Parent=Mmel_00001710;Name=Mmel_00001710-RA;Alias=augustus_masked-Scv2yLs_13651-processed-gene-18.13-mRNA-1;_AED=0.32;_QI=0|0|0|1|1|1|8|0|297;_eAED=0.32;Note=Similar to ELMOD1: ELMO domain-containing protein 1 (Pongo abelii OX%3D9601);Dbxref=InterPro:IPR006816,PFAM:PF04727;
Scv2yLs_13651	maker	exon	1861640	1861784	.	+	.	ID=Mmel_00001710-RA:exon:8083;Parent=Mmel_00001710-RA;
Scv2yLs_13651	maker	exon	1861931	1861959	.	+	.	ID=Mmel_00001710-RA:exon:8084;Parent=Mmel_00001710-RA;
Scv2yLs_13651	maker	exon	1863139	1863236	.	+	.	ID=Mmel_00001710-RA:exon:8085;Parent=Mmel_00001710-RA;
Scv2yLs_13651	maker	exon	1868724	1868853	.	+	.	ID=Mmel_00001710-RA:exon:8086;Parent=Mmel_00001710-RA;
Scv2yLs_13651	maker	exon	1871910	1872043	.	+	.	ID=Mmel_00001710-RA:exon:8087;Parent=Mmel_00001710-RA;
Scv2yLs_13651	maker	exon	1875669	1875719	.	+	.	ID=Mmel_00001710-RA:exon:8088;Parent=Mmel_00001710-RA;
Scv2yLs_13651	maker	exon	1877205	1877338	.	+	.	ID=Mmel_00001710-RA:exon:8089;Parent=Mmel_00001710-RA;
Scv2yLs_13651	maker	exon	1878178	1878350	.	+	.	ID=Mmel_00001710-RA:exon:8090;Parent=Mmel_00001710-RA;
Scv2yLs_13651	maker	CDS	1861640	1861784	.	+	0	ID=Mmel_00001710-RA:cds;Parent=Mmel_00001710-RA;
Scv2yLs_13651	maker	CDS	1861931	1861959	.	+	2	ID=Mmel_00001710-RA:cds;Parent=Mmel_00001710-RA;
Scv2yLs_13651	maker	CDS	1863139	1863236	.	+	0	ID=Mmel_00001710-RA:cds;Parent=Mmel_00001710-RA;
Scv2yLs_13651	maker	CDS	1868724	1868853	.	+	1	ID=Mmel_00001710-RA:cds;Parent=Mmel_00001710-RA;
Scv2yLs_13651	maker	CDS	1871910	1872043	.	+	0	ID=Mmel_00001710-RA:cds;Parent=Mmel_00001710-RA;
Scv2yLs_13651	maker	CDS	1875669	1875719	.	+	1	ID=Mmel_00001710-RA:cds;Parent=Mmel_00001710-RA;
Scv2yLs_13651	maker	CDS	1877205	1877338	.	+	1	ID=Mmel_00001710-RA:cds;Parent=Mmel_00001710-RA;
Scv2yLs_13651	maker	CDS	1878178	1878350	.	+	2	ID=Mmel_00001710-RA:cds;Parent=Mmel_00001710-RA;
Scv2yLs_13651	maker	gene	1781991	1795946	.	-	.	ID=Mmel_00001708;Name=Mmel_00001708;Alias=maker-Scv2yLs_13651-snap-gene-18.1;Note=Similar to ALKBH8: Alkylated DNA repair protein alkB homolog 8 (Macaca fascicularis OX%3D9541);Dbxref=InterPro:IPR013216,PFAM:PF08241;Ontology_term=GO:0008152,GO:0008168;
Scv2yLs_13651	maker	mRNA	1781991	1795946	.	-	.	ID=Mmel_00001708-RA;Parent=Mmel_00001708;Name=Mmel_00001708-RA;Alias=maker-Scv2yLs_13651-snap-gene-18.1-mRNA-1;_AED=0.02;_QI=0|0.5|0.2|1|1|1|5|0|407;_eAED=0.02;Note=Similar to ALKBH8: Alkylated DNA repair protein alkB homolog 8 (Macaca fascicularis OX%3D9541);Dbxref=InterPro:IPR013216,PFAM:PF08241;Ontology_term=GO:0008152,GO:0008168;
Scv2yLs_13651	maker	exon	1795840	1795946	.	-	.	ID=Mmel_00001708-RA:exon:8095;Parent=Mmel_00001708-RA;
Scv2yLs_13651	maker	exon	1792676	1792830	.	-	.	ID=Mmel_00001708-RA:exon:8094;Parent=Mmel_00001708-RA;
Scv2yLs_13651	maker	exon	1791590	1791855	.	-	.	ID=Mmel_00001708-RA:exon:8093;Parent=Mmel_00001708-RA;
Scv2yLs_13651	maker	exon	1783733	1783882	.	-	.	ID=Mmel_00001708-RA:exon:8092;Parent=Mmel_00001708-RA;
Scv2yLs_13651	maker	exon	1781991	1782533	.	-	.	ID=Mmel_00001708-RA:exon:8091;Parent=Mmel_00001708-RA;
Scv2yLs_13651	maker	CDS	1795840	1795946	.	-	0	ID=Mmel_00001708-RA:cds;Parent=Mmel_00001708-RA;
Scv2yLs_13651	maker	CDS	1792676	1792830	.	-	1	ID=Mmel_00001708-RA:cds;Parent=Mmel_00001708-RA;
Scv2yLs_13651	maker	CDS	1791590	1791855	.	-	2	ID=Mmel_00001708-RA:cds;Parent=Mmel_00001708-RA;
Scv2yLs_13651	maker	CDS	1783733	1783882	.	-	0	ID=Mmel_00001708-RA:cds;Parent=Mmel_00001708-RA;
Scv2yLs_13651	maker	CDS	1781991	1782533	.	-	0	ID=Mmel_00001708-RA:cds;Parent=Mmel_00001708-RA;
Scv2yLs_13651	maker	gene	1812801	1823039	.	-	.	ID=Mmel_00001709;Name=Mmel_00001709;Alias=maker-Scv2yLs_13651-snap-gene-18.2;Note=Similar to ALKBH8: Alkylated DNA repair protein alkB homolog 8 (Bos taurus OX%3D9913);Dbxref=InterPro:IPR000504,PFAM:PF00076;Ontology_term=GO:0003676;
Scv2yLs_13651	maker	mRNA	1812801	1823039	.	-	.	ID=Mmel_00001709-RA;Parent=Mmel_00001709;Name=Mmel_00001709-RA;Alias=maker-Scv2yLs_13651-snap-gene-18.2-mRNA-1;_AED=0.18;_QI=148|0.6|0.5|0.66|0.6|0.66|6|0|224;_eAED=0.18;Note=Similar to ALKBH8: Alkylated DNA repair protein alkB homolog 8 (Bos taurus OX%3D9913);Dbxref=InterPro:IPR000504,PFAM:PF00076;Ontology_term=GO:0003676;
Scv2yLs_13651	maker	exon	1812801	1812871	.	-	.	ID=Mmel_00001709-RA:exon:8101;Parent=Mmel_00001709-RA;
Scv2yLs_13651	maker	exon	1817377	1817472	.	-	.	ID=Mmel_00001709-RA:exon:8100;Parent=Mmel_00001709-RA;
Scv2yLs_13651	maker	exon	1818337	1818468	.	-	.	ID=Mmel_00001709-RA:exon:8099;Parent=Mmel_00001709-RA;
Scv2yLs_13651	maker	exon	1819824	1820064	.	-	.	ID=Mmel_00001709-RA:exon:8098;Parent=Mmel_00001709-RA;
Scv2yLs_13651	maker	exon	1821906	1822046	.	-	.	ID=Mmel_00001709-RA:exon:8097;Parent=Mmel_00001709-RA;
Scv2yLs_13651	maker	exon	1822901	1823039	.	-	.	ID=Mmel_00001709-RA:exon:8096;Parent=Mmel_00001709-RA;
Scv2yLs_13651	maker	five_prime_UTR	1822901	1823039	.	-	.	ID=Mmel_00001709-RA:five_prime_utr;Parent=Mmel_00001709-RA;
Scv2yLs_13651	maker	five_prime_UTR	1822038	1822046	.	-	.	ID=Mmel_00001709-RA:five_prime_utr;Parent=Mmel_00001709-RA;
Scv2yLs_13651	maker	CDS	1821906	1822037	.	-	0	ID=Mmel_00001709-RA:cds;Parent=Mmel_00001709-RA;
Scv2yLs_13651	maker	CDS	1819824	1820064	.	-	0	ID=Mmel_00001709-RA:cds;Parent=Mmel_00001709-RA;
Scv2yLs_13651	maker	CDS	1818337	1818468	.	-	2	ID=Mmel_00001709-RA:cds;Parent=Mmel_00001709-RA;
Scv2yLs_13651	maker	CDS	1817377	1817472	.	-	2	ID=Mmel_00001709-RA:cds;Parent=Mmel_00001709-RA;
Scv2yLs_13651	maker	CDS	1812801	1812871	.	-	2	ID=Mmel_00001709-RA:cds;Parent=Mmel_00001709-RA;
Scv2yLs_13651	maker	gene	1980963	1985492	.	+	.	ID=Mmel_00001712;Name=Mmel_00001712;Alias=augustus_masked-Scv2yLs_13651-processed-gene-19.1;Note=Similar to Rab39a: Ras-related protein Rab-39A (Mus musculus OX%3D10090);Dbxref=InterPro:IPR001806,PFAM:PF00071;Ontology_term=GO:0003924,GO:0005525;
Scv2yLs_13651	maker	mRNA	1980963	1985492	.	+	.	ID=Mmel_00001712-RA;Parent=Mmel_00001712;Name=Mmel_00001712-RA;Alias=augustus_masked-Scv2yLs_13651-processed-gene-19.1-mRNA-1;_AED=0.12;_QI=0|0|0|0.5|1|1|2|0|181;_eAED=0.12;Note=Similar to Rab39a: Ras-related protein Rab-39A (Mus musculus OX%3D10090);Dbxref=InterPro:IPR001806,PFAM:PF00071;Ontology_term=GO:0003924,GO:0005525;
Scv2yLs_13651	maker	exon	1980963	1981081	.	+	.	ID=Mmel_00001712-RA:exon:8102;Parent=Mmel_00001712-RA;
Scv2yLs_13651	maker	exon	1985066	1985492	.	+	.	ID=Mmel_00001712-RA:exon:8103;Parent=Mmel_00001712-RA;
Scv2yLs_13651	maker	CDS	1980963	1981081	.	+	0	ID=Mmel_00001712-RA:cds;Parent=Mmel_00001712-RA;
Scv2yLs_13651	maker	CDS	1985066	1985492	.	+	1	ID=Mmel_00001712-RA:cds;Parent=Mmel_00001712-RA;
Scv2yLs_13651	maker	gene	1939390	1958139	.	-	.	ID=Mmel_00001711;Name=Mmel_00001711;Alias=maker-Scv2yLs_13651-snap-gene-19.0;Note=Similar to SLC35F2: Solute carrier family 35 member F2 (Homo sapiens OX%3D9606);Dbxref=InterPro:IPR009262,PFAM:PF06027;Ontology_term=GO:0016021,GO:0022857,GO:0055085;
Scv2yLs_13651	maker	mRNA	1939390	1958139	.	-	.	ID=Mmel_00001711-RA;Parent=Mmel_00001711;Name=Mmel_00001711-RA;Alias=maker-Scv2yLs_13651-snap-gene-19.0-mRNA-1;_AED=0.06;_QI=0|0|0|0.87|0.71|0.62|8|0|346;_eAED=0.06;Note=Similar to SLC35F2: Solute carrier family 35 member F2 (Homo sapiens OX%3D9606);Dbxref=InterPro:IPR009262,PFAM:PF06027;Ontology_term=GO:0016021,GO:0022857,GO:0055085;
Scv2yLs_13651	maker	exon	1958132	1958139	.	-	.	ID=Mmel_00001711-RA:exon:8111;Parent=Mmel_00001711-RA;
Scv2yLs_13651	maker	exon	1952451	1952626	.	-	.	ID=Mmel_00001711-RA:exon:8110;Parent=Mmel_00001711-RA;
Scv2yLs_13651	maker	exon	1951793	1951920	.	-	.	ID=Mmel_00001711-RA:exon:8109;Parent=Mmel_00001711-RA;
Scv2yLs_13651	maker	exon	1946616	1946775	.	-	.	ID=Mmel_00001711-RA:exon:8108;Parent=Mmel_00001711-RA;
Scv2yLs_13651	maker	exon	1944972	1945128	.	-	.	ID=Mmel_00001711-RA:exon:8107;Parent=Mmel_00001711-RA;
Scv2yLs_13651	maker	exon	1944131	1944183	.	-	.	ID=Mmel_00001711-RA:exon:8106;Parent=Mmel_00001711-RA;
Scv2yLs_13651	maker	exon	1943303	1943457	.	-	.	ID=Mmel_00001711-RA:exon:8105;Parent=Mmel_00001711-RA;
Scv2yLs_13651	maker	exon	1939390	1939590	.	-	.	ID=Mmel_00001711-RA:exon:8104;Parent=Mmel_00001711-RA;
Scv2yLs_13651	maker	CDS	1958132	1958139	.	-	0	ID=Mmel_00001711-RA:cds;Parent=Mmel_00001711-RA;
Scv2yLs_13651	maker	CDS	1952451	1952626	.	-	1	ID=Mmel_00001711-RA:cds;Parent=Mmel_00001711-RA;
Scv2yLs_13651	maker	CDS	1951793	1951920	.	-	2	ID=Mmel_00001711-RA:cds;Parent=Mmel_00001711-RA;
Scv2yLs_13651	maker	CDS	1946616	1946775	.	-	0	ID=Mmel_00001711-RA:cds;Parent=Mmel_00001711-RA;
Scv2yLs_13651	maker	CDS	1944972	1945128	.	-	2	ID=Mmel_00001711-RA:cds;Parent=Mmel_00001711-RA;
Scv2yLs_13651	maker	CDS	1944131	1944183	.	-	1	ID=Mmel_00001711-RA:cds;Parent=Mmel_00001711-RA;
Scv2yLs_13651	maker	CDS	1943303	1943457	.	-	2	ID=Mmel_00001711-RA:cds;Parent=Mmel_00001711-RA;
Scv2yLs_13651	maker	CDS	1939390	1939590	.	-	0	ID=Mmel_00001711-RA:cds;Parent=Mmel_00001711-RA;
Scv2yLs_13651	maker	gene	1995543	2022204	.	+	.	ID=Mmel_00001713;Name=Mmel_00001713;Alias=maker-Scv2yLs_13651-snap-gene-20.0;Note=Similar to CUL5: Cullin-5 (Homo sapiens OX%3D9606);Dbxref=InterPro:IPR001373,InterPro:IPR019559,PFAM:PF00888,PFAM:PF10557;Ontology_term=GO:0006511,GO:0031625;
Scv2yLs_13651	maker	mRNA	1995543	2022204	.	+	.	ID=Mmel_00001713-RA;Parent=Mmel_00001713;Name=Mmel_00001713-RA;Alias=maker-Scv2yLs_13651-snap-gene-20.0-mRNA-1;_AED=0.23;_QI=0|0.77|0.63|0.94|0.83|0.94|19|0|766;_eAED=0.23;Note=Similar to CUL5: Cullin-5 (Homo sapiens OX%3D9606);Dbxref=InterPro:IPR001373,InterPro:IPR019559,PFAM:PF00888,PFAM:PF10557;Ontology_term=GO:0006511,GO:0031625;
Scv2yLs_13651	maker	exon	1995543	1995551	.	+	.	ID=Mmel_00001713-RA:exon:8112;Parent=Mmel_00001713-RA;
Scv2yLs_13651	maker	exon	2001649	2001758	.	+	.	ID=Mmel_00001713-RA:exon:8113;Parent=Mmel_00001713-RA;
Scv2yLs_13651	maker	exon	2004058	2004157	.	+	.	ID=Mmel_00001713-RA:exon:8114;Parent=Mmel_00001713-RA;
Scv2yLs_13651	maker	exon	2005527	2005703	.	+	.	ID=Mmel_00001713-RA:exon:8115;Parent=Mmel_00001713-RA;
Scv2yLs_13651	maker	exon	2006418	2006559	.	+	.	ID=Mmel_00001713-RA:exon:8116;Parent=Mmel_00001713-RA;
Scv2yLs_13651	maker	exon	2007602	2007747	.	+	.	ID=Mmel_00001713-RA:exon:8117;Parent=Mmel_00001713-RA;
Scv2yLs_13651	maker	exon	2007824	2007904	.	+	.	ID=Mmel_00001713-RA:exon:8118;Parent=Mmel_00001713-RA;
Scv2yLs_13651	maker	exon	2009090	2009183	.	+	.	ID=Mmel_00001713-RA:exon:8119;Parent=Mmel_00001713-RA;
Scv2yLs_13651	maker	exon	2012400	2012530	.	+	.	ID=Mmel_00001713-RA:exon:8120;Parent=Mmel_00001713-RA;
Scv2yLs_13651	maker	exon	2013293	2013400	.	+	.	ID=Mmel_00001713-RA:exon:8121;Parent=Mmel_00001713-RA;
Scv2yLs_13651	maker	exon	2013975	2014039	.	+	.	ID=Mmel_00001713-RA:exon:8122;Parent=Mmel_00001713-RA;
Scv2yLs_13651	maker	exon	2016052	2016184	.	+	.	ID=Mmel_00001713-RA:exon:8123;Parent=Mmel_00001713-RA;
Scv2yLs_13651	maker	exon	2016720	2016851	.	+	.	ID=Mmel_00001713-RA:exon:8124;Parent=Mmel_00001713-RA;
Scv2yLs_13651	maker	exon	2017464	2017587	.	+	.	ID=Mmel_00001713-RA:exon:8125;Parent=Mmel_00001713-RA;
Scv2yLs_13651	maker	exon	2018300	2018475	.	+	.	ID=Mmel_00001713-RA:exon:8126;Parent=Mmel_00001713-RA;
Scv2yLs_13651	maker	exon	2018594	2018755	.	+	.	ID=Mmel_00001713-RA:exon:8127;Parent=Mmel_00001713-RA;
Scv2yLs_13651	maker	exon	2019422	2019540	.	+	.	ID=Mmel_00001713-RA:exon:8128;Parent=Mmel_00001713-RA;
Scv2yLs_13651	maker	exon	2020774	2020870	.	+	.	ID=Mmel_00001713-RA:exon:8129;Parent=Mmel_00001713-RA;
Scv2yLs_13651	maker	exon	2022010	2022204	.	+	.	ID=Mmel_00001713-RA:exon:8130;Parent=Mmel_00001713-RA;
Scv2yLs_13651	maker	CDS	1995543	1995551	.	+	0	ID=Mmel_00001713-RA:cds;Parent=Mmel_00001713-RA;
Scv2yLs_13651	maker	CDS	2001649	2001758	.	+	0	ID=Mmel_00001713-RA:cds;Parent=Mmel_00001713-RA;
Scv2yLs_13651	maker	CDS	2004058	2004157	.	+	1	ID=Mmel_00001713-RA:cds;Parent=Mmel_00001713-RA;
Scv2yLs_13651	maker	CDS	2005527	2005703	.	+	0	ID=Mmel_00001713-RA:cds;Parent=Mmel_00001713-RA;
Scv2yLs_13651	maker	CDS	2006418	2006559	.	+	0	ID=Mmel_00001713-RA:cds;Parent=Mmel_00001713-RA;
Scv2yLs_13651	maker	CDS	2007602	2007747	.	+	2	ID=Mmel_00001713-RA:cds;Parent=Mmel_00001713-RA;
Scv2yLs_13651	maker	CDS	2007824	2007904	.	+	0	ID=Mmel_00001713-RA:cds;Parent=Mmel_00001713-RA;
Scv2yLs_13651	maker	CDS	2009090	2009183	.	+	0	ID=Mmel_00001713-RA:cds;Parent=Mmel_00001713-RA;
Scv2yLs_13651	maker	CDS	2012400	2012530	.	+	2	ID=Mmel_00001713-RA:cds;Parent=Mmel_00001713-RA;
Scv2yLs_13651	maker	CDS	2013293	2013400	.	+	0	ID=Mmel_00001713-RA:cds;Parent=Mmel_00001713-RA;
Scv2yLs_13651	maker	CDS	2013975	2014039	.	+	0	ID=Mmel_00001713-RA:cds;Parent=Mmel_00001713-RA;
Scv2yLs_13651	maker	CDS	2016052	2016184	.	+	1	ID=Mmel_00001713-RA:cds;Parent=Mmel_00001713-RA;
Scv2yLs_13651	maker	CDS	2016720	2016851	.	+	0	ID=Mmel_00001713-RA:cds;Parent=Mmel_00001713-RA;
Scv2yLs_13651	maker	CDS	2017464	2017587	.	+	0	ID=Mmel_00001713-RA:cds;Parent=Mmel_00001713-RA;
Scv2yLs_13651	maker	CDS	2018300	2018475	.	+	2	ID=Mmel_00001713-RA:cds;Parent=Mmel_00001713-RA;
Scv2yLs_13651	maker	CDS	2018594	2018755	.	+	0	ID=Mmel_00001713-RA:cds;Parent=Mmel_00001713-RA;
Scv2yLs_13651	maker	CDS	2019422	2019540	.	+	0	ID=Mmel_00001713-RA:cds;Parent=Mmel_00001713-RA;
Scv2yLs_13651	maker	CDS	2020774	2020870	.	+	1	ID=Mmel_00001713-RA:cds;Parent=Mmel_00001713-RA;
Scv2yLs_13651	maker	CDS	2022010	2022204	.	+	0	ID=Mmel_00001713-RA:cds;Parent=Mmel_00001713-RA;
Scv2yLs_13651	maker	gene	2037784	2063366	.	-	.	ID=Mmel_00001715;Name=Mmel_00001715;Alias=maker-Scv2yLs_13651-snap-gene-20.1;Note=Similar to NPAT: Protein NPAT (Homo sapiens OX%3D9606);Dbxref=InterPro:IPR031442,PFAM:PF15712;
Scv2yLs_13651	maker	mRNA	2037784	2063366	.	-	.	ID=Mmel_00001715-RA;Parent=Mmel_00001715;Name=Mmel_00001715-RA;Alias=maker-Scv2yLs_13651-snap-gene-20.1-mRNA-1;_AED=0.17;_QI=0|0.12|0.05|0.88|0.25|0.41|17|0|1395;_eAED=0.17;Note=Similar to NPAT: Protein NPAT (Homo sapiens OX%3D9606);Dbxref=InterPro:IPR031442,PFAM:PF15712;
Scv2yLs_13651	maker	exon	2063250	2063366	.	-	.	ID=Mmel_00001715-RA:exon:8147;Parent=Mmel_00001715-RA;
Scv2yLs_13651	maker	exon	2061559	2061619	.	-	.	ID=Mmel_00001715-RA:exon:8146;Parent=Mmel_00001715-RA;
Scv2yLs_13651	maker	exon	2060029	2060101	.	-	.	ID=Mmel_00001715-RA:exon:8145;Parent=Mmel_00001715-RA;
Scv2yLs_13651	maker	exon	2058543	2058776	.	-	.	ID=Mmel_00001715-RA:exon:8144;Parent=Mmel_00001715-RA;
Scv2yLs_13651	maker	exon	2057949	2058033	.	-	.	ID=Mmel_00001715-RA:exon:8143;Parent=Mmel_00001715-RA;
Scv2yLs_13651	maker	exon	2056794	2056916	.	-	.	ID=Mmel_00001715-RA:exon:8142;Parent=Mmel_00001715-RA;
Scv2yLs_13651	maker	exon	2056195	2056286	.	-	.	ID=Mmel_00001715-RA:exon:8141;Parent=Mmel_00001715-RA;
Scv2yLs_13651	maker	exon	2056024	2056111	.	-	.	ID=Mmel_00001715-RA:exon:8140;Parent=Mmel_00001715-RA;
Scv2yLs_13651	maker	exon	2054240	2054336	.	-	.	ID=Mmel_00001715-RA:exon:8139;Parent=Mmel_00001715-RA;
Scv2yLs_13651	maker	exon	2053703	2053804	.	-	.	ID=Mmel_00001715-RA:exon:8138;Parent=Mmel_00001715-RA;
Scv2yLs_13651	maker	exon	2051214	2052905	.	-	.	ID=Mmel_00001715-RA:exon:8137;Parent=Mmel_00001715-RA;
Scv2yLs_13651	maker	exon	2049873	2049988	.	-	.	ID=Mmel_00001715-RA:exon:8136;Parent=Mmel_00001715-RA;
Scv2yLs_13651	maker	exon	2049671	2049779	.	-	.	ID=Mmel_00001715-RA:exon:8135;Parent=Mmel_00001715-RA;
Scv2yLs_13651	maker	exon	2048558	2048615	.	-	.	ID=Mmel_00001715-RA:exon:8134;Parent=Mmel_00001715-RA;
Scv2yLs_13651	maker	exon	2045441	2046540	.	-	.	ID=Mmel_00001715-RA:exon:8133;Parent=Mmel_00001715-RA;
Scv2yLs_13651	maker	exon	2039137	2039153	.	-	.	ID=Mmel_00001715-RA:exon:8132;Parent=Mmel_00001715-RA;
Scv2yLs_13651	maker	exon	2037784	2037804	.	-	.	ID=Mmel_00001715-RA:exon:8131;Parent=Mmel_00001715-RA;
Scv2yLs_13651	maker	CDS	2063250	2063366	.	-	0	ID=Mmel_00001715-RA:cds;Parent=Mmel_00001715-RA;
Scv2yLs_13651	maker	CDS	2061559	2061619	.	-	0	ID=Mmel_00001715-RA:cds;Parent=Mmel_00001715-RA;
Scv2yLs_13651	maker	CDS	2060029	2060101	.	-	2	ID=Mmel_00001715-RA:cds;Parent=Mmel_00001715-RA;
Scv2yLs_13651	maker	CDS	2058543	2058776	.	-	1	ID=Mmel_00001715-RA:cds;Parent=Mmel_00001715-RA;
Scv2yLs_13651	maker	CDS	2057949	2058033	.	-	1	ID=Mmel_00001715-RA:cds;Parent=Mmel_00001715-RA;
Scv2yLs_13651	maker	CDS	2056794	2056916	.	-	0	ID=Mmel_00001715-RA:cds;Parent=Mmel_00001715-RA;
Scv2yLs_13651	maker	CDS	2056195	2056286	.	-	0	ID=Mmel_00001715-RA:cds;Parent=Mmel_00001715-RA;
Scv2yLs_13651	maker	CDS	2056024	2056111	.	-	1	ID=Mmel_00001715-RA:cds;Parent=Mmel_00001715-RA;
Scv2yLs_13651	maker	CDS	2054240	2054336	.	-	0	ID=Mmel_00001715-RA:cds;Parent=Mmel_00001715-RA;
Scv2yLs_13651	maker	CDS	2053703	2053804	.	-	2	ID=Mmel_00001715-RA:cds;Parent=Mmel_00001715-RA;
Scv2yLs_13651	maker	CDS	2051214	2052905	.	-	2	ID=Mmel_00001715-RA:cds;Parent=Mmel_00001715-RA;
Scv2yLs_13651	maker	CDS	2049873	2049988	.	-	2	ID=Mmel_00001715-RA:cds;Parent=Mmel_00001715-RA;
Scv2yLs_13651	maker	CDS	2049671	2049779	.	-	0	ID=Mmel_00001715-RA:cds;Parent=Mmel_00001715-RA;
Scv2yLs_13651	maker	CDS	2048558	2048615	.	-	2	ID=Mmel_00001715-RA:cds;Parent=Mmel_00001715-RA;
Scv2yLs_13651	maker	CDS	2045441	2046540	.	-	1	ID=Mmel_00001715-RA:cds;Parent=Mmel_00001715-RA;
Scv2yLs_13651	maker	CDS	2039137	2039153	.	-	2	ID=Mmel_00001715-RA:cds;Parent=Mmel_00001715-RA;
Scv2yLs_13651	maker	CDS	2037784	2037804	.	-	0	ID=Mmel_00001715-RA:cds;Parent=Mmel_00001715-RA;
Scv2yLs_13651	maker	gene	2068068	2122887	.	+	.	ID=Mmel_00001716;Name=Mmel_00001716;Alias=maker-Scv2yLs_13651-snap-gene-21.2;Note=Similar to ATM: Serine-protein kinase ATM (Homo sapiens OX%3D9606);Dbxref=InterPro:IPR000403,InterPro:IPR003151,InterPro:IPR003152,InterPro:IPR021668,PFAM:PF00454,PFAM:PF02259,PFAM:PF02260,PFAM:PF11640;Ontology_term=GO:0004674,GO:0005515;
Scv2yLs_13651	maker	mRNA	2068068	2122887	.	+	.	ID=Mmel_00001716-RA;Parent=Mmel_00001716;Name=Mmel_00001716-RA;Alias=maker-Scv2yLs_13651-snap-gene-21.2-mRNA-1;_AED=0.13;_QI=0|0|0|1|0.53|0.67|61|0|2991;_eAED=0.13;Note=Similar to ATM: Serine-protein kinase ATM (Homo sapiens OX%3D9606);Dbxref=InterPro:IPR000403,InterPro:IPR003151,InterPro:IPR003152,InterPro:IPR021668,PFAM:PF00454,PFAM:PF02259,PFAM:PF02260,PFAM:PF11640;Ontology_term=GO:0004674,GO:0005515;
Scv2yLs_13651	maker	exon	2068068	2068139	.	+	.	ID=Mmel_00001716-RA:exon:8148;Parent=Mmel_00001716-RA;
Scv2yLs_13651	maker	exon	2068225	2068337	.	+	.	ID=Mmel_00001716-RA:exon:8149;Parent=Mmel_00001716-RA;
Scv2yLs_13651	maker	exon	2069550	2069695	.	+	.	ID=Mmel_00001716-RA:exon:8150;Parent=Mmel_00001716-RA;
Scv2yLs_13651	maker	exon	2070109	2070273	.	+	.	ID=Mmel_00001716-RA:exon:8151;Parent=Mmel_00001716-RA;
Scv2yLs_13651	maker	exon	2071063	2071228	.	+	.	ID=Mmel_00001716-RA:exon:8152;Parent=Mmel_00001716-RA;
Scv2yLs_13651	maker	exon	2071507	2071745	.	+	.	ID=Mmel_00001716-RA:exon:8153;Parent=Mmel_00001716-RA;
Scv2yLs_13651	maker	exon	2072503	2072666	.	+	.	ID=Mmel_00001716-RA:exon:8154;Parent=Mmel_00001716-RA;
Scv2yLs_13651	maker	exon	2072899	2073057	.	+	.	ID=Mmel_00001716-RA:exon:8155;Parent=Mmel_00001716-RA;
Scv2yLs_13651	maker	exon	2073605	2073969	.	+	.	ID=Mmel_00001716-RA:exon:8156;Parent=Mmel_00001716-RA;
Scv2yLs_13651	maker	exon	2074493	2074687	.	+	.	ID=Mmel_00001716-RA:exon:8157;Parent=Mmel_00001716-RA;
Scv2yLs_13651	maker	exon	2075622	2075847	.	+	.	ID=Mmel_00001716-RA:exon:8158;Parent=Mmel_00001716-RA;
Scv2yLs_13651	maker	exon	2075976	2076107	.	+	.	ID=Mmel_00001716-RA:exon:8159;Parent=Mmel_00001716-RA;
Scv2yLs_13651	maker	exon	2076825	2076950	.	+	.	ID=Mmel_00001716-RA:exon:8160;Parent=Mmel_00001716-RA;
Scv2yLs_13651	maker	exon	2077074	2077163	.	+	.	ID=Mmel_00001716-RA:exon:8161;Parent=Mmel_00001716-RA;
Scv2yLs_13651	maker	exon	2078105	2078273	.	+	.	ID=Mmel_00001716-RA:exon:8162;Parent=Mmel_00001716-RA;
Scv2yLs_13651	maker	exon	2078924	2079123	.	+	.	ID=Mmel_00001716-RA:exon:8163;Parent=Mmel_00001716-RA;
Scv2yLs_13651	maker	exon	2079672	2079754	.	+	.	ID=Mmel_00001716-RA:exon:8164;Parent=Mmel_00001716-RA;
Scv2yLs_13651	maker	exon	2079843	2079998	.	+	.	ID=Mmel_00001716-RA:exon:8165;Parent=Mmel_00001716-RA;
Scv2yLs_13651	maker	exon	2080506	2080539	.	+	.	ID=Mmel_00001716-RA:exon:8166;Parent=Mmel_00001716-RA;
Scv2yLs_13651	maker	exon	2080719	2080849	.	+	.	ID=Mmel_00001716-RA:exon:8167;Parent=Mmel_00001716-RA;
Scv2yLs_13651	maker	exon	2081207	2081327	.	+	.	ID=Mmel_00001716-RA:exon:8168;Parent=Mmel_00001716-RA;
Scv2yLs_13651	maker	exon	2082410	2082577	.	+	.	ID=Mmel_00001716-RA:exon:8169;Parent=Mmel_00001716-RA;
Scv2yLs_13651	maker	exon	2083358	2083527	.	+	.	ID=Mmel_00001716-RA:exon:8170;Parent=Mmel_00001716-RA;
Scv2yLs_13651	maker	exon	2083857	2084103	.	+	.	ID=Mmel_00001716-RA:exon:8171;Parent=Mmel_00001716-RA;
Scv2yLs_13651	maker	exon	2084675	2084793	.	+	.	ID=Mmel_00001716-RA:exon:8172;Parent=Mmel_00001716-RA;
Scv2yLs_13651	maker	exon	2086509	2086635	.	+	.	ID=Mmel_00001716-RA:exon:8173;Parent=Mmel_00001716-RA;
Scv2yLs_13651	maker	exon	2087862	2088061	.	+	.	ID=Mmel_00001716-RA:exon:8174;Parent=Mmel_00001716-RA;
Scv2yLs_13651	maker	exon	2089330	2089504	.	+	.	ID=Mmel_00001716-RA:exon:8175;Parent=Mmel_00001716-RA;
Scv2yLs_13651	maker	exon	2091081	2091245	.	+	.	ID=Mmel_00001716-RA:exon:8176;Parent=Mmel_00001716-RA;
Scv2yLs_13651	maker	exon	2091499	2091631	.	+	.	ID=Mmel_00001716-RA:exon:8177;Parent=Mmel_00001716-RA;
Scv2yLs_13651	maker	exon	2093510	2093605	.	+	.	ID=Mmel_00001716-RA:exon:8178;Parent=Mmel_00001716-RA;
Scv2yLs_13651	maker	exon	2094308	2094443	.	+	.	ID=Mmel_00001716-RA:exon:8179;Parent=Mmel_00001716-RA;
Scv2yLs_13651	maker	exon	2094860	2095001	.	+	.	ID=Mmel_00001716-RA:exon:8180;Parent=Mmel_00001716-RA;
Scv2yLs_13651	maker	exon	2095636	2095812	.	+	.	ID=Mmel_00001716-RA:exon:8181;Parent=Mmel_00001716-RA;
Scv2yLs_13651	maker	exon	2096181	2096349	.	+	.	ID=Mmel_00001716-RA:exon:8182;Parent=Mmel_00001716-RA;
Scv2yLs_13651	maker	exon	2098855	2098942	.	+	.	ID=Mmel_00001716-RA:exon:8183;Parent=Mmel_00001716-RA;
Scv2yLs_13651	maker	exon	2099296	2099451	.	+	.	ID=Mmel_00001716-RA:exon:8184;Parent=Mmel_00001716-RA;
Scv2yLs_13651	maker	exon	2100252	2100336	.	+	.	ID=Mmel_00001716-RA:exon:8185;Parent=Mmel_00001716-RA;
Scv2yLs_13651	maker	exon	2101063	2101151	.	+	.	ID=Mmel_00001716-RA:exon:8186;Parent=Mmel_00001716-RA;
Scv2yLs_13651	maker	exon	2101247	2101349	.	+	.	ID=Mmel_00001716-RA:exon:8187;Parent=Mmel_00001716-RA;
Scv2yLs_13651	maker	exon	2102408	2102556	.	+	.	ID=Mmel_00001716-RA:exon:8188;Parent=Mmel_00001716-RA;
Scv2yLs_13651	maker	exon	2103065	2103169	.	+	.	ID=Mmel_00001716-RA:exon:8189;Parent=Mmel_00001716-RA;
Scv2yLs_13651	maker	exon	2103696	2103815	.	+	.	ID=Mmel_00001716-RA:exon:8190;Parent=Mmel_00001716-RA;
Scv2yLs_13651	maker	exon	2104702	2104936	.	+	.	ID=Mmel_00001716-RA:exon:8191;Parent=Mmel_00001716-RA;
Scv2yLs_13651	maker	exon	2106319	2106486	.	+	.	ID=Mmel_00001716-RA:exon:8192;Parent=Mmel_00001716-RA;
Scv2yLs_13651	maker	exon	2108347	2108466	.	+	.	ID=Mmel_00001716-RA:exon:8193;Parent=Mmel_00001716-RA;
Scv2yLs_13651	maker	exon	2109833	2110050	.	+	.	ID=Mmel_00001716-RA:exon:8194;Parent=Mmel_00001716-RA;
Scv2yLs_13651	maker	exon	2110768	2110975	.	+	.	ID=Mmel_00001716-RA:exon:8195;Parent=Mmel_00001716-RA;
Scv2yLs_13651	maker	exon	2111651	2111764	.	+	.	ID=Mmel_00001716-RA:exon:8196;Parent=Mmel_00001716-RA;
Scv2yLs_13651	maker	exon	2112172	2112330	.	+	.	ID=Mmel_00001716-RA:exon:8197;Parent=Mmel_00001716-RA;
Scv2yLs_13651	maker	exon	2113472	2113610	.	+	.	ID=Mmel_00001716-RA:exon:8198;Parent=Mmel_00001716-RA;
Scv2yLs_13651	maker	exon	2113967	2114049	.	+	.	ID=Mmel_00001716-RA:exon:8199;Parent=Mmel_00001716-RA;
Scv2yLs_13651	maker	exon	2115292	2115432	.	+	.	ID=Mmel_00001716-RA:exon:8200;Parent=Mmel_00001716-RA;
Scv2yLs_13651	maker	exon	2116302	2116418	.	+	.	ID=Mmel_00001716-RA:exon:8201;Parent=Mmel_00001716-RA;
Scv2yLs_13651	maker	exon	2117594	2117743	.	+	.	ID=Mmel_00001716-RA:exon:8202;Parent=Mmel_00001716-RA;
Scv2yLs_13651	maker	exon	2118516	2118681	.	+	.	ID=Mmel_00001716-RA:exon:8203;Parent=Mmel_00001716-RA;
Scv2yLs_13651	maker	exon	2119880	2119966	.	+	.	ID=Mmel_00001716-RA:exon:8204;Parent=Mmel_00001716-RA;
Scv2yLs_13651	maker	exon	2120047	2120161	.	+	.	ID=Mmel_00001716-RA:exon:8205;Parent=Mmel_00001716-RA;
Scv2yLs_13651	maker	exon	2121731	2121794	.	+	.	ID=Mmel_00001716-RA:exon:8206;Parent=Mmel_00001716-RA;
Scv2yLs_13651	maker	exon	2122447	2122583	.	+	.	ID=Mmel_00001716-RA:exon:8207;Parent=Mmel_00001716-RA;
Scv2yLs_13651	maker	exon	2122704	2122887	.	+	.	ID=Mmel_00001716-RA:exon:8208;Parent=Mmel_00001716-RA;
Scv2yLs_13651	maker	CDS	2068068	2068139	.	+	0	ID=Mmel_00001716-RA:cds;Parent=Mmel_00001716-RA;
Scv2yLs_13651	maker	CDS	2068225	2068337	.	+	0	ID=Mmel_00001716-RA:cds;Parent=Mmel_00001716-RA;
Scv2yLs_13651	maker	CDS	2069550	2069695	.	+	1	ID=Mmel_00001716-RA:cds;Parent=Mmel_00001716-RA;
Scv2yLs_13651	maker	CDS	2070109	2070273	.	+	2	ID=Mmel_00001716-RA:cds;Parent=Mmel_00001716-RA;
Scv2yLs_13651	maker	CDS	2071063	2071228	.	+	2	ID=Mmel_00001716-RA:cds;Parent=Mmel_00001716-RA;
Scv2yLs_13651	maker	CDS	2071507	2071745	.	+	1	ID=Mmel_00001716-RA:cds;Parent=Mmel_00001716-RA;
Scv2yLs_13651	maker	CDS	2072503	2072666	.	+	2	ID=Mmel_00001716-RA:cds;Parent=Mmel_00001716-RA;
Scv2yLs_13651	maker	CDS	2072899	2073057	.	+	0	ID=Mmel_00001716-RA:cds;Parent=Mmel_00001716-RA;
Scv2yLs_13651	maker	CDS	2073605	2073969	.	+	0	ID=Mmel_00001716-RA:cds;Parent=Mmel_00001716-RA;
Scv2yLs_13651	maker	CDS	2074493	2074687	.	+	1	ID=Mmel_00001716-RA:cds;Parent=Mmel_00001716-RA;
Scv2yLs_13651	maker	CDS	2075622	2075847	.	+	1	ID=Mmel_00001716-RA:cds;Parent=Mmel_00001716-RA;
Scv2yLs_13651	maker	CDS	2075976	2076107	.	+	0	ID=Mmel_00001716-RA:cds;Parent=Mmel_00001716-RA;
Scv2yLs_13651	maker	CDS	2076825	2076950	.	+	0	ID=Mmel_00001716-RA:cds;Parent=Mmel_00001716-RA;
Scv2yLs_13651	maker	CDS	2077074	2077163	.	+	0	ID=Mmel_00001716-RA:cds;Parent=Mmel_00001716-RA;
Scv2yLs_13651	maker	CDS	2078105	2078273	.	+	0	ID=Mmel_00001716-RA:cds;Parent=Mmel_00001716-RA;
Scv2yLs_13651	maker	CDS	2078924	2079123	.	+	2	ID=Mmel_00001716-RA:cds;Parent=Mmel_00001716-RA;
Scv2yLs_13651	maker	CDS	2079672	2079754	.	+	0	ID=Mmel_00001716-RA:cds;Parent=Mmel_00001716-RA;
Scv2yLs_13651	maker	CDS	2079843	2079998	.	+	1	ID=Mmel_00001716-RA:cds;Parent=Mmel_00001716-RA;
Scv2yLs_13651	maker	CDS	2080506	2080539	.	+	1	ID=Mmel_00001716-RA:cds;Parent=Mmel_00001716-RA;
Scv2yLs_13651	maker	CDS	2080719	2080849	.	+	0	ID=Mmel_00001716-RA:cds;Parent=Mmel_00001716-RA;
Scv2yLs_13651	maker	CDS	2081207	2081327	.	+	1	ID=Mmel_00001716-RA:cds;Parent=Mmel_00001716-RA;
Scv2yLs_13651	maker	CDS	2082410	2082577	.	+	0	ID=Mmel_00001716-RA:cds;Parent=Mmel_00001716-RA;
Scv2yLs_13651	maker	CDS	2083358	2083527	.	+	0	ID=Mmel_00001716-RA:cds;Parent=Mmel_00001716-RA;
Scv2yLs_13651	maker	CDS	2083857	2084103	.	+	1	ID=Mmel_00001716-RA:cds;Parent=Mmel_00001716-RA;
Scv2yLs_13651	maker	CDS	2084675	2084793	.	+	0	ID=Mmel_00001716-RA:cds;Parent=Mmel_00001716-RA;
Scv2yLs_13651	maker	CDS	2086509	2086635	.	+	1	ID=Mmel_00001716-RA:cds;Parent=Mmel_00001716-RA;
Scv2yLs_13651	maker	CDS	2087862	2088061	.	+	0	ID=Mmel_00001716-RA:cds;Parent=Mmel_00001716-RA;
Scv2yLs_13651	maker	CDS	2089330	2089504	.	+	1	ID=Mmel_00001716-RA:cds;Parent=Mmel_00001716-RA;
Scv2yLs_13651	maker	CDS	2091081	2091245	.	+	0	ID=Mmel_00001716-RA:cds;Parent=Mmel_00001716-RA;
Scv2yLs_13651	maker	CDS	2091499	2091631	.	+	0	ID=Mmel_00001716-RA:cds;Parent=Mmel_00001716-RA;
Scv2yLs_13651	maker	CDS	2093510	2093605	.	+	2	ID=Mmel_00001716-RA:cds;Parent=Mmel_00001716-RA;
Scv2yLs_13651	maker	CDS	2094308	2094443	.	+	2	ID=Mmel_00001716-RA:cds;Parent=Mmel_00001716-RA;
Scv2yLs_13651	maker	CDS	2094860	2095001	.	+	1	ID=Mmel_00001716-RA:cds;Parent=Mmel_00001716-RA;
Scv2yLs_13651	maker	CDS	2095636	2095812	.	+	0	ID=Mmel_00001716-RA:cds;Parent=Mmel_00001716-RA;
Scv2yLs_13651	maker	CDS	2096181	2096349	.	+	0	ID=Mmel_00001716-RA:cds;Parent=Mmel_00001716-RA;
Scv2yLs_13651	maker	CDS	2098855	2098942	.	+	2	ID=Mmel_00001716-RA:cds;Parent=Mmel_00001716-RA;
Scv2yLs_13651	maker	CDS	2099296	2099451	.	+	1	ID=Mmel_00001716-RA:cds;Parent=Mmel_00001716-RA;
Scv2yLs_13651	maker	CDS	2100252	2100336	.	+	1	ID=Mmel_00001716-RA:cds;Parent=Mmel_00001716-RA;
Scv2yLs_13651	maker	CDS	2101063	2101151	.	+	0	ID=Mmel_00001716-RA:cds;Parent=Mmel_00001716-RA;
Scv2yLs_13651	maker	CDS	2101247	2101349	.	+	1	ID=Mmel_00001716-RA:cds;Parent=Mmel_00001716-RA;
Scv2yLs_13651	maker	CDS	2102408	2102556	.	+	0	ID=Mmel_00001716-RA:cds;Parent=Mmel_00001716-RA;
Scv2yLs_13651	maker	CDS	2103065	2103169	.	+	1	ID=Mmel_00001716-RA:cds;Parent=Mmel_00001716-RA;
Scv2yLs_13651	maker	CDS	2103696	2103815	.	+	1	ID=Mmel_00001716-RA:cds;Parent=Mmel_00001716-RA;
Scv2yLs_13651	maker	CDS	2104702	2104936	.	+	1	ID=Mmel_00001716-RA:cds;Parent=Mmel_00001716-RA;
Scv2yLs_13651	maker	CDS	2106319	2106486	.	+	0	ID=Mmel_00001716-RA:cds;Parent=Mmel_00001716-RA;
Scv2yLs_13651	maker	CDS	2108347	2108466	.	+	0	ID=Mmel_00001716-RA:cds;Parent=Mmel_00001716-RA;
Scv2yLs_13651	maker	CDS	2109833	2110050	.	+	0	ID=Mmel_00001716-RA:cds;Parent=Mmel_00001716-RA;
Scv2yLs_13651	maker	CDS	2110768	2110975	.	+	1	ID=Mmel_00001716-RA:cds;Parent=Mmel_00001716-RA;
Scv2yLs_13651	maker	CDS	2111651	2111764	.	+	0	ID=Mmel_00001716-RA:cds;Parent=Mmel_00001716-RA;
Scv2yLs_13651	maker	CDS	2112172	2112330	.	+	0	ID=Mmel_00001716-RA:cds;Parent=Mmel_00001716-RA;
Scv2yLs_13651	maker	CDS	2113472	2113610	.	+	0	ID=Mmel_00001716-RA:cds;Parent=Mmel_00001716-RA;
Scv2yLs_13651	maker	CDS	2113967	2114049	.	+	2	ID=Mmel_00001716-RA:cds;Parent=Mmel_00001716-RA;
Scv2yLs_13651	maker	CDS	2115292	2115432	.	+	0	ID=Mmel_00001716-RA:cds;Parent=Mmel_00001716-RA;
Scv2yLs_13651	maker	CDS	2116302	2116418	.	+	0	ID=Mmel_00001716-RA:cds;Parent=Mmel_00001716-RA;
Scv2yLs_13651	maker	CDS	2117594	2117743	.	+	0	ID=Mmel_00001716-RA:cds;Parent=Mmel_00001716-RA;
Scv2yLs_13651	maker	CDS	2118516	2118681	.	+	0	ID=Mmel_00001716-RA:cds;Parent=Mmel_00001716-RA;
Scv2yLs_13651	maker	CDS	2119880	2119966	.	+	2	ID=Mmel_00001716-RA:cds;Parent=Mmel_00001716-RA;
Scv2yLs_13651	maker	CDS	2120047	2120161	.	+	2	ID=Mmel_00001716-RA:cds;Parent=Mmel_00001716-RA;
Scv2yLs_13651	maker	CDS	2121731	2121794	.	+	1	ID=Mmel_00001716-RA:cds;Parent=Mmel_00001716-RA;
Scv2yLs_13651	maker	CDS	2122447	2122583	.	+	0	ID=Mmel_00001716-RA:cds;Parent=Mmel_00001716-RA;
Scv2yLs_13651	maker	CDS	2122704	2122887	.	+	1	ID=Mmel_00001716-RA:cds;Parent=Mmel_00001716-RA;
Scv2yLs_13651	maker	gene	2029509	2042990	.	+	.	ID=Mmel_00001714;Name=Mmel_00001714;Alias=maker-Scv2yLs_13651-augustus-gene-21.11;Note=Similar to acat1-a: Acetyl-CoA acetyltransferase A%2C mitochondrial (Xenopus laevis OX%3D8355);Dbxref=InterPro:IPR020616,InterPro:IPR020617,PFAM:PF00108,PFAM:PF02803;Ontology_term=GO:0008152,GO:0016747;
Scv2yLs_13651	maker	mRNA	2029509	2042990	.	+	.	ID=Mmel_00001714-RA;Parent=Mmel_00001714;Name=Mmel_00001714-RA;Alias=maker-Scv2yLs_13651-augustus-gene-21.11-mRNA-1;_AED=0.22;_QI=0|0.72|0.66|0.83|1|1|12|253|459;_eAED=0.22;Note=Similar to acat1-a: Acetyl-CoA acetyltransferase A%2C mitochondrial (Xenopus laevis OX%3D8355);Dbxref=InterPro:IPR020616,InterPro:IPR020617,PFAM:PF00108,PFAM:PF02803;Ontology_term=GO:0008152,GO:0016747;
Scv2yLs_13651	maker	exon	2029509	2029676	.	+	.	ID=Mmel_00001714-RA:exon:8209;Parent=Mmel_00001714-RA;
Scv2yLs_13651	maker	exon	2030898	2030945	.	+	.	ID=Mmel_00001714-RA:exon:8210;Parent=Mmel_00001714-RA;
Scv2yLs_13651	maker	exon	2033436	2033553	.	+	.	ID=Mmel_00001714-RA:exon:8211;Parent=Mmel_00001714-RA;
Scv2yLs_13651	maker	exon	2034441	2034536	.	+	.	ID=Mmel_00001714-RA:exon:8212;Parent=Mmel_00001714-RA;
Scv2yLs_13651	maker	exon	2035626	2035726	.	+	.	ID=Mmel_00001714-RA:exon:8213;Parent=Mmel_00001714-RA;
Scv2yLs_13651	maker	exon	2037454	2037597	.	+	.	ID=Mmel_00001714-RA:exon:8214;Parent=Mmel_00001714-RA;
Scv2yLs_13651	maker	exon	2039397	2039547	.	+	.	ID=Mmel_00001714-RA:exon:8215;Parent=Mmel_00001714-RA;
Scv2yLs_13651	maker	exon	2040086	2040181	.	+	.	ID=Mmel_00001714-RA:exon:8216;Parent=Mmel_00001714-RA;
Scv2yLs_13651	maker	exon	2040854	2040967	.	+	.	ID=Mmel_00001714-RA:exon:8217;Parent=Mmel_00001714-RA;
Scv2yLs_13651	maker	exon	2041343	2041407	.	+	.	ID=Mmel_00001714-RA:exon:8218;Parent=Mmel_00001714-RA;
Scv2yLs_13651	maker	exon	2042038	2042195	.	+	.	ID=Mmel_00001714-RA:exon:8219;Parent=Mmel_00001714-RA;
Scv2yLs_13651	maker	exon	2042617	2042990	.	+	.	ID=Mmel_00001714-RA:exon:8220;Parent=Mmel_00001714-RA;
Scv2yLs_13651	maker	CDS	2029509	2029676	.	+	0	ID=Mmel_00001714-RA:cds;Parent=Mmel_00001714-RA;
Scv2yLs_13651	maker	CDS	2030898	2030945	.	+	0	ID=Mmel_00001714-RA:cds;Parent=Mmel_00001714-RA;
Scv2yLs_13651	maker	CDS	2033436	2033553	.	+	0	ID=Mmel_00001714-RA:cds;Parent=Mmel_00001714-RA;
Scv2yLs_13651	maker	CDS	2034441	2034536	.	+	2	ID=Mmel_00001714-RA:cds;Parent=Mmel_00001714-RA;
Scv2yLs_13651	maker	CDS	2035626	2035726	.	+	2	ID=Mmel_00001714-RA:cds;Parent=Mmel_00001714-RA;
Scv2yLs_13651	maker	CDS	2037454	2037597	.	+	0	ID=Mmel_00001714-RA:cds;Parent=Mmel_00001714-RA;
Scv2yLs_13651	maker	CDS	2039397	2039547	.	+	0	ID=Mmel_00001714-RA:cds;Parent=Mmel_00001714-RA;
Scv2yLs_13651	maker	CDS	2040086	2040181	.	+	2	ID=Mmel_00001714-RA:cds;Parent=Mmel_00001714-RA;
Scv2yLs_13651	maker	CDS	2040854	2040967	.	+	2	ID=Mmel_00001714-RA:cds;Parent=Mmel_00001714-RA;
Scv2yLs_13651	maker	CDS	2041343	2041407	.	+	2	ID=Mmel_00001714-RA:cds;Parent=Mmel_00001714-RA;
Scv2yLs_13651	maker	CDS	2042038	2042195	.	+	0	ID=Mmel_00001714-RA:cds;Parent=Mmel_00001714-RA;
Scv2yLs_13651	maker	CDS	2042617	2042737	.	+	1	ID=Mmel_00001714-RA:cds;Parent=Mmel_00001714-RA;
Scv2yLs_13651	maker	three_prime_UTR	2042738	2042990	.	+	.	ID=Mmel_00001714-RA:three_prime_utr;Parent=Mmel_00001714-RA;
Scv2yLs_13651	maker	gene	2140793	2147647	.	-	.	ID=Mmel_00001717;Name=Mmel_00001717;Alias=maker-Scv2yLs_13651-snap-gene-21.4;Note=Similar to KDELC2: KDEL motif-containing protein 2 (Homo sapiens OX%3D9606);Dbxref=InterPro:IPR006598,PFAM:PF05686;
Scv2yLs_13651	maker	mRNA	2140793	2147647	.	-	.	ID=Mmel_00001717-RA;Parent=Mmel_00001717;Name=Mmel_00001717-RA;Alias=maker-Scv2yLs_13651-snap-gene-21.4-mRNA-1;_AED=0.30;_QI=0|0.14|0.12|1|0.71|0.62|8|226|429;_eAED=0.30;Note=Similar to KDELC2: KDEL motif-containing protein 2 (Homo sapiens OX%3D9606);Dbxref=InterPro:IPR006598,PFAM:PF05686;
Scv2yLs_13651	maker	exon	2140793	2141144	.	-	.	ID=Mmel_00001717-RA:exon:8228;Parent=Mmel_00001717-RA;
Scv2yLs_13651	maker	exon	2141970	2142074	.	-	.	ID=Mmel_00001717-RA:exon:8227;Parent=Mmel_00001717-RA;
Scv2yLs_13651	maker	exon	2143095	2143289	.	-	.	ID=Mmel_00001717-RA:exon:8226;Parent=Mmel_00001717-RA;
Scv2yLs_13651	maker	exon	2144272	2144468	.	-	.	ID=Mmel_00001717-RA:exon:8225;Parent=Mmel_00001717-RA;
Scv2yLs_13651	maker	exon	2145807	2145901	.	-	.	ID=Mmel_00001717-RA:exon:8224;Parent=Mmel_00001717-RA;
Scv2yLs_13651	maker	exon	2145913	2146023	.	-	.	ID=Mmel_00001717-RA:exon:8223;Parent=Mmel_00001717-RA;
Scv2yLs_13651	maker	exon	2146810	2147074	.	-	.	ID=Mmel_00001717-RA:exon:8222;Parent=Mmel_00001717-RA;
Scv2yLs_13651	maker	exon	2147452	2147647	.	-	.	ID=Mmel_00001717-RA:exon:8221;Parent=Mmel_00001717-RA;
Scv2yLs_13651	maker	CDS	2147452	2147647	.	-	0	ID=Mmel_00001717-RA:cds;Parent=Mmel_00001717-RA;
Scv2yLs_13651	maker	CDS	2146810	2147074	.	-	2	ID=Mmel_00001717-RA:cds;Parent=Mmel_00001717-RA;
Scv2yLs_13651	maker	CDS	2145913	2146023	.	-	1	ID=Mmel_00001717-RA:cds;Parent=Mmel_00001717-RA;
Scv2yLs_13651	maker	CDS	2145807	2145901	.	-	1	ID=Mmel_00001717-RA:cds;Parent=Mmel_00001717-RA;
Scv2yLs_13651	maker	CDS	2144272	2144468	.	-	2	ID=Mmel_00001717-RA:cds;Parent=Mmel_00001717-RA;
Scv2yLs_13651	maker	CDS	2143095	2143289	.	-	0	ID=Mmel_00001717-RA:cds;Parent=Mmel_00001717-RA;
Scv2yLs_13651	maker	CDS	2141970	2142074	.	-	0	ID=Mmel_00001717-RA:cds;Parent=Mmel_00001717-RA;
Scv2yLs_13651	maker	CDS	2141019	2141144	.	-	0	ID=Mmel_00001717-RA:cds;Parent=Mmel_00001717-RA;
Scv2yLs_13651	maker	three_prime_UTR	2140793	2141018	.	-	.	ID=Mmel_00001717-RA:three_prime_utr;Parent=Mmel_00001717-RA;
Scv2yLs_13651	maker	gene	2158046	2170103	.	-	.	ID=Mmel_00001718;Name=Mmel_00001718;Alias=maker-Scv2yLs_13651-snap-gene-21.6;Note=Similar to EXPH5: Exophilin-5 (Homo sapiens OX%3D9606);
Scv2yLs_13651	maker	mRNA	2158046	2170103	.	-	.	ID=Mmel_00001718-RA;Parent=Mmel_00001718;Name=Mmel_00001718-RA;Alias=maker-Scv2yLs_13651-snap-gene-21.6-mRNA-1;_AED=0.05;_QI=0|0|0|0.4|0|0|5|0|1834;_eAED=0.05;Note=Similar to EXPH5: Exophilin-5 (Homo sapiens OX%3D9606);
Scv2yLs_13651	maker	exon	2170099	2170103	.	-	.	ID=Mmel_00001718-RA:exon:8233;Parent=Mmel_00001718-RA;
Scv2yLs_13651	maker	exon	2166625	2166642	.	-	.	ID=Mmel_00001718-RA:exon:8232;Parent=Mmel_00001718-RA;
Scv2yLs_13651	maker	exon	2166431	2166479	.	-	.	ID=Mmel_00001718-RA:exon:8231;Parent=Mmel_00001718-RA;
Scv2yLs_13651	maker	exon	2164699	2164825	.	-	.	ID=Mmel_00001718-RA:exon:8230;Parent=Mmel_00001718-RA;
Scv2yLs_13651	maker	exon	2158046	2163351	.	-	.	ID=Mmel_00001718-RA:exon:8229;Parent=Mmel_00001718-RA;
Scv2yLs_13651	maker	CDS	2170099	2170103	.	-	0	ID=Mmel_00001718-RA:cds;Parent=Mmel_00001718-RA;
Scv2yLs_13651	maker	CDS	2166625	2166642	.	-	1	ID=Mmel_00001718-RA:cds;Parent=Mmel_00001718-RA;
Scv2yLs_13651	maker	CDS	2166431	2166479	.	-	1	ID=Mmel_00001718-RA:cds;Parent=Mmel_00001718-RA;
Scv2yLs_13651	maker	CDS	2164699	2164825	.	-	0	ID=Mmel_00001718-RA:cds;Parent=Mmel_00001718-RA;
Scv2yLs_13651	maker	CDS	2158046	2163351	.	-	2	ID=Mmel_00001718-RA:cds;Parent=Mmel_00001718-RA;
Scv2yLs_13651	maker	gene	2170802	2175544	.	-	.	ID=Mmel_00001719;Name=Mmel_00001719;Alias=maker-Scv2yLs_13651-snap-gene-21.5;Note=Protein of unknown function;
Scv2yLs_13651	maker	mRNA	2170802	2175544	.	-	.	ID=Mmel_00001719-RA;Parent=Mmel_00001719;Name=Mmel_00001719-RA;Alias=maker-Scv2yLs_13651-snap-gene-21.5-mRNA-1;_AED=0.51;_QI=0|0|0|0.66|0|0|3|0|108;_eAED=0.51;Note=Protein of unknown function;
Scv2yLs_13651	maker	exon	2175388	2175544	.	-	.	ID=Mmel_00001719-RA:exon:8236;Parent=Mmel_00001719-RA;
Scv2yLs_13651	maker	exon	2171089	2171233	.	-	.	ID=Mmel_00001719-RA:exon:8235;Parent=Mmel_00001719-RA;
Scv2yLs_13651	maker	exon	2170802	2170823	.	-	.	ID=Mmel_00001719-RA:exon:8234;Parent=Mmel_00001719-RA;
Scv2yLs_13651	maker	CDS	2175388	2175544	.	-	0	ID=Mmel_00001719-RA:cds;Parent=Mmel_00001719-RA;
Scv2yLs_13651	maker	CDS	2171089	2171233	.	-	2	ID=Mmel_00001719-RA:cds;Parent=Mmel_00001719-RA;
Scv2yLs_13651	maker	CDS	2170802	2170823	.	-	1	ID=Mmel_00001719-RA:cds;Parent=Mmel_00001719-RA;
Scv2yLs_13651	maker	gene	2354876	2370833	.	+	.	ID=Mmel_00001721;Name=Mmel_00001721;Alias=maker-Scv2yLs_13651-augustus-gene-23.3;Note=Similar to DDX10: Probable ATP-dependent RNA helicase DDX10 (Gallus gallus OX%3D9031);
Scv2yLs_13651	maker	mRNA	2354876	2370833	.	+	.	ID=Mmel_00001721-RA;Parent=Mmel_00001721;Name=Mmel_00001721-RA;Alias=maker-Scv2yLs_13651-augustus-gene-23.3-mRNA-1;_AED=0.25;_QI=0|0.5|0.33|0.66|0.5|0.66|3|68|157;_eAED=0.25;Note=Similar to DDX10: Probable ATP-dependent RNA helicase DDX10 (Gallus gallus OX%3D9031);
Scv2yLs_13651	maker	exon	2354876	2355025	.	+	.	ID=Mmel_00001721-RA:exon:8237;Parent=Mmel_00001721-RA;
Scv2yLs_13651	maker	exon	2360472	2360605	.	+	.	ID=Mmel_00001721-RA:exon:8238;Parent=Mmel_00001721-RA;
Scv2yLs_13651	maker	exon	2370576	2370833	.	+	.	ID=Mmel_00001721-RA:exon:8239;Parent=Mmel_00001721-RA;
Scv2yLs_13651	maker	CDS	2354876	2355025	.	+	0	ID=Mmel_00001721-RA:cds;Parent=Mmel_00001721-RA;
Scv2yLs_13651	maker	CDS	2360472	2360605	.	+	0	ID=Mmel_00001721-RA:cds;Parent=Mmel_00001721-RA;
Scv2yLs_13651	maker	CDS	2370576	2370765	.	+	1	ID=Mmel_00001721-RA:cds;Parent=Mmel_00001721-RA;
Scv2yLs_13651	maker	three_prime_UTR	2370766	2370833	.	+	.	ID=Mmel_00001721-RA:three_prime_utr;Parent=Mmel_00001721-RA;
Scv2yLs_13651	maker	gene	2221809	2269643	.	+	.	ID=Mmel_00001720;Name=Mmel_00001720;Alias=maker-Scv2yLs_13651-augustus-gene-23.2;Note=Similar to DDX10: Probable ATP-dependent RNA helicase DDX10 (Gallus gallus OX%3D9031);Dbxref=InterPro:IPR001650,InterPro:IPR011545,InterPro:IPR025313,PFAM:PF00270,PFAM:PF00271,PFAM:PF13959;Ontology_term=GO:0003676,GO:0005524;
Scv2yLs_13651	maker	mRNA	2221809	2269643	.	+	.	ID=Mmel_00001720-RA;Parent=Mmel_00001720;Name=Mmel_00001720-RA;Alias=maker-Scv2yLs_13651-augustus-gene-23.2-mRNA-1;_AED=0.90;_QI=0|0|0|0|0.8|0.90|11|0|564;_eAED=0.90;Note=Similar to DDX10: Probable ATP-dependent RNA helicase DDX10 (Gallus gallus OX%3D9031);Dbxref=InterPro:IPR001650,InterPro:IPR011545,InterPro:IPR025313,PFAM:PF00270,PFAM:PF00271,PFAM:PF13959;Ontology_term=GO:0003676,GO:0005524;
Scv2yLs_13651	maker	exon	2221809	2221955	.	+	.	ID=Mmel_00001720-RA:exon:8240;Parent=Mmel_00001720-RA;
Scv2yLs_13651	maker	exon	2227974	2228132	.	+	.	ID=Mmel_00001720-RA:exon:8241;Parent=Mmel_00001720-RA;
Scv2yLs_13651	maker	exon	2228588	2228708	.	+	.	ID=Mmel_00001720-RA:exon:8242;Parent=Mmel_00001720-RA;
Scv2yLs_13651	maker	exon	2229823	2230012	.	+	.	ID=Mmel_00001720-RA:exon:8243;Parent=Mmel_00001720-RA;
Scv2yLs_13651	maker	exon	2232038	2232164	.	+	.	ID=Mmel_00001720-RA:exon:8244;Parent=Mmel_00001720-RA;
Scv2yLs_13651	maker	exon	2233460	2233626	.	+	.	ID=Mmel_00001720-RA:exon:8245;Parent=Mmel_00001720-RA;
Scv2yLs_13651	maker	exon	2247502	2247603	.	+	.	ID=Mmel_00001720-RA:exon:8246;Parent=Mmel_00001720-RA;
Scv2yLs_13651	maker	exon	2254309	2254396	.	+	.	ID=Mmel_00001720-RA:exon:8247;Parent=Mmel_00001720-RA;
Scv2yLs_13651	maker	exon	2259962	2260050	.	+	.	ID=Mmel_00001720-RA:exon:8248;Parent=Mmel_00001720-RA;
Scv2yLs_13651	maker	exon	2267923	2268385	.	+	.	ID=Mmel_00001720-RA:exon:8249;Parent=Mmel_00001720-RA;
Scv2yLs_13651	maker	exon	2269602	2269643	.	+	.	ID=Mmel_00001720-RA:exon:8250;Parent=Mmel_00001720-RA;
Scv2yLs_13651	maker	CDS	2221809	2221955	.	+	0	ID=Mmel_00001720-RA:cds;Parent=Mmel_00001720-RA;
Scv2yLs_13651	maker	CDS	2227974	2228132	.	+	0	ID=Mmel_00001720-RA:cds;Parent=Mmel_00001720-RA;
Scv2yLs_13651	maker	CDS	2228588	2228708	.	+	0	ID=Mmel_00001720-RA:cds;Parent=Mmel_00001720-RA;
Scv2yLs_13651	maker	CDS	2229823	2230012	.	+	2	ID=Mmel_00001720-RA:cds;Parent=Mmel_00001720-RA;
Scv2yLs_13651	maker	CDS	2232038	2232164	.	+	1	ID=Mmel_00001720-RA:cds;Parent=Mmel_00001720-RA;
Scv2yLs_13651	maker	CDS	2233460	2233626	.	+	0	ID=Mmel_00001720-RA:cds;Parent=Mmel_00001720-RA;
Scv2yLs_13651	maker	CDS	2247502	2247603	.	+	1	ID=Mmel_00001720-RA:cds;Parent=Mmel_00001720-RA;
Scv2yLs_13651	maker	CDS	2254309	2254396	.	+	1	ID=Mmel_00001720-RA:cds;Parent=Mmel_00001720-RA;
Scv2yLs_13651	maker	CDS	2259962	2260050	.	+	0	ID=Mmel_00001720-RA:cds;Parent=Mmel_00001720-RA;
Scv2yLs_13651	maker	CDS	2267923	2268385	.	+	1	ID=Mmel_00001720-RA:cds;Parent=Mmel_00001720-RA;
Scv2yLs_13651	maker	CDS	2269602	2269643	.	+	0	ID=Mmel_00001720-RA:cds;Parent=Mmel_00001720-RA;
Scv2yLs_13651	maker	gene	2688161	2706305	.	+	.	ID=Mmel_00001722;Name=Mmel_00001722;Alias=augustus_masked-Scv2yLs_13651-processed-gene-27.0;Note=Similar to ZC3H12C: Probable ribonuclease ZC3H12C (Homo sapiens OX%3D9606);Dbxref=InterPro:IPR021869,PFAM:PF11977;
Scv2yLs_13651	maker	mRNA	2688161	2706305	.	+	.	ID=Mmel_00001722-RA;Parent=Mmel_00001722;Name=Mmel_00001722-RA;Alias=augustus_masked-Scv2yLs_13651-processed-gene-27.0-mRNA-1;_AED=0.21;_QI=0|0|0|0.8|1|1|5|0|828;_eAED=0.21;Note=Similar to ZC3H12C: Probable ribonuclease ZC3H12C (Homo sapiens OX%3D9606);Dbxref=InterPro:IPR021869,PFAM:PF11977;
Scv2yLs_13651	maker	exon	2688161	2688765	.	+	.	ID=Mmel_00001722-RA:exon:8251;Parent=Mmel_00001722-RA;
Scv2yLs_13651	maker	exon	2700122	2700261	.	+	.	ID=Mmel_00001722-RA:exon:8252;Parent=Mmel_00001722-RA;
Scv2yLs_13651	maker	exon	2702939	2703173	.	+	.	ID=Mmel_00001722-RA:exon:8253;Parent=Mmel_00001722-RA;
Scv2yLs_13651	maker	exon	2704051	2704157	.	+	.	ID=Mmel_00001722-RA:exon:8254;Parent=Mmel_00001722-RA;
Scv2yLs_13651	maker	exon	2704906	2706305	.	+	.	ID=Mmel_00001722-RA:exon:8255;Parent=Mmel_00001722-RA;
Scv2yLs_13651	maker	CDS	2688161	2688765	.	+	0	ID=Mmel_00001722-RA:cds;Parent=Mmel_00001722-RA;
Scv2yLs_13651	maker	CDS	2700122	2700261	.	+	1	ID=Mmel_00001722-RA:cds;Parent=Mmel_00001722-RA;
Scv2yLs_13651	maker	CDS	2702939	2703173	.	+	2	ID=Mmel_00001722-RA:cds;Parent=Mmel_00001722-RA;
Scv2yLs_13651	maker	CDS	2704051	2704157	.	+	1	ID=Mmel_00001722-RA:cds;Parent=Mmel_00001722-RA;
Scv2yLs_13651	maker	CDS	2704906	2706305	.	+	2	ID=Mmel_00001722-RA:cds;Parent=Mmel_00001722-RA;
Scv2yLs_13651	maker	gene	2729906	2747050	.	-	.	ID=Mmel_00001723;Name=Mmel_00001723;Alias=maker-Scv2yLs_13651-augustus-gene-27.10;Note=Similar to RDX: Radixin (Gallus gallus OX%3D9031);Dbxref=InterPro:IPR011259,InterPro:IPR018979,InterPro:IPR018980,InterPro:IPR019748,PFAM:PF00373,PFAM:PF00769,PFAM:PF09379,PFAM:PF09380;
Scv2yLs_13651	maker	mRNA	2729906	2747050	.	-	.	ID=Mmel_00001723-RA;Parent=Mmel_00001723;Name=Mmel_00001723-RA;Alias=maker-Scv2yLs_13651-augustus-gene-27.10-mRNA-1;_AED=0.19;_QI=11|0.90|0.83|1|0.81|0.91|12|0|572;_eAED=0.19;Note=Similar to RDX: Radixin (Gallus gallus OX%3D9031);Dbxref=InterPro:IPR011259,InterPro:IPR018979,InterPro:IPR018980,InterPro:IPR019748,PFAM:PF00373,PFAM:PF00769,PFAM:PF09379,PFAM:PF09380;
Scv2yLs_13651	maker	exon	2729906	2730070	.	-	.	ID=Mmel_00001723-RA:exon:8267;Parent=Mmel_00001723-RA;
Scv2yLs_13651	maker	exon	2731041	2731283	.	-	.	ID=Mmel_00001723-RA:exon:8266;Parent=Mmel_00001723-RA;
Scv2yLs_13651	maker	exon	2732125	2732217	.	-	.	ID=Mmel_00001723-RA:exon:8265;Parent=Mmel_00001723-RA;
Scv2yLs_13651	maker	exon	2733177	2733337	.	-	.	ID=Mmel_00001723-RA:exon:8264;Parent=Mmel_00001723-RA;
Scv2yLs_13651	maker	exon	2735431	2735561	.	-	.	ID=Mmel_00001723-RA:exon:8263;Parent=Mmel_00001723-RA;
Scv2yLs_13651	maker	exon	2736178	2736341	.	-	.	ID=Mmel_00001723-RA:exon:8262;Parent=Mmel_00001723-RA;
Scv2yLs_13651	maker	exon	2736953	2737049	.	-	.	ID=Mmel_00001723-RA:exon:8261;Parent=Mmel_00001723-RA;
Scv2yLs_13651	maker	exon	2738500	2738646	.	-	.	ID=Mmel_00001723-RA:exon:8260;Parent=Mmel_00001723-RA;
Scv2yLs_13651	maker	exon	2739092	2739175	.	-	.	ID=Mmel_00001723-RA:exon:8259;Parent=Mmel_00001723-RA;
Scv2yLs_13651	maker	exon	2740424	2740698	.	-	.	ID=Mmel_00001723-RA:exon:8258;Parent=Mmel_00001723-RA;
Scv2yLs_13651	maker	exon	2741988	2742083	.	-	.	ID=Mmel_00001723-RA:exon:8257;Parent=Mmel_00001723-RA;
Scv2yLs_13651	maker	exon	2746977	2747050	.	-	.	ID=Mmel_00001723-RA:exon:8256;Parent=Mmel_00001723-RA;
Scv2yLs_13651	maker	five_prime_UTR	2747040	2747050	.	-	.	ID=Mmel_00001723-RA:five_prime_utr;Parent=Mmel_00001723-RA;
Scv2yLs_13651	maker	CDS	2746977	2747039	.	-	0	ID=Mmel_00001723-RA:cds;Parent=Mmel_00001723-RA;
Scv2yLs_13651	maker	CDS	2741988	2742083	.	-	0	ID=Mmel_00001723-RA:cds;Parent=Mmel_00001723-RA;
Scv2yLs_13651	maker	CDS	2740424	2740698	.	-	0	ID=Mmel_00001723-RA:cds;Parent=Mmel_00001723-RA;
Scv2yLs_13651	maker	CDS	2739092	2739175	.	-	1	ID=Mmel_00001723-RA:cds;Parent=Mmel_00001723-RA;
Scv2yLs_13651	maker	CDS	2738500	2738646	.	-	1	ID=Mmel_00001723-RA:cds;Parent=Mmel_00001723-RA;
Scv2yLs_13651	maker	CDS	2736953	2737049	.	-	1	ID=Mmel_00001723-RA:cds;Parent=Mmel_00001723-RA;
Scv2yLs_13651	maker	CDS	2736178	2736341	.	-	0	ID=Mmel_00001723-RA:cds;Parent=Mmel_00001723-RA;
Scv2yLs_13651	maker	CDS	2735431	2735561	.	-	1	ID=Mmel_00001723-RA:cds;Parent=Mmel_00001723-RA;
Scv2yLs_13651	maker	CDS	2733177	2733337	.	-	2	ID=Mmel_00001723-RA:cds;Parent=Mmel_00001723-RA;
Scv2yLs_13651	maker	CDS	2732125	2732217	.	-	0	ID=Mmel_00001723-RA:cds;Parent=Mmel_00001723-RA;
Scv2yLs_13651	maker	CDS	2731041	2731283	.	-	0	ID=Mmel_00001723-RA:cds;Parent=Mmel_00001723-RA;
Scv2yLs_13651	maker	CDS	2729906	2730070	.	-	0	ID=Mmel_00001723-RA:cds;Parent=Mmel_00001723-RA;
Scv2yLs_13651	maker	gene	2819583	2851588	.	-	.	ID=Mmel_00001724;Name=Mmel_00001724;Alias=augustus_masked-Scv2yLs_13651-processed-gene-28.12;Note=Similar to ARHGAP20: Rho GTPase-activating protein 20 (Homo sapiens OX%3D9606);Dbxref=InterPro:IPR000159,InterPro:IPR000198,PFAM:PF00620,PFAM:PF00788;Ontology_term=GO:0007165;
Scv2yLs_13651	maker	mRNA	2819583	2851588	.	-	.	ID=Mmel_00001724-RA;Parent=Mmel_00001724;Name=Mmel_00001724-RA;Alias=augustus_masked-Scv2yLs_13651-processed-gene-28.12-mRNA-1;_AED=0.12;_QI=0|0|0|0.90|1|1|11|0|760;_eAED=0.12;Note=Similar to ARHGAP20: Rho GTPase-activating protein 20 (Homo sapiens OX%3D9606);Dbxref=InterPro:IPR000159,InterPro:IPR000198,PFAM:PF00620,PFAM:PF00788;Ontology_term=GO:0007165;
Scv2yLs_13651	maker	exon	2851542	2851588	.	-	.	ID=Mmel_00001724-RA:exon:8278;Parent=Mmel_00001724-RA;
Scv2yLs_13651	maker	exon	2849213	2849383	.	-	.	ID=Mmel_00001724-RA:exon:8277;Parent=Mmel_00001724-RA;
Scv2yLs_13651	maker	exon	2841204	2841288	.	-	.	ID=Mmel_00001724-RA:exon:8276;Parent=Mmel_00001724-RA;
Scv2yLs_13651	maker	exon	2838536	2838613	.	-	.	ID=Mmel_00001724-RA:exon:8275;Parent=Mmel_00001724-RA;
Scv2yLs_13651	maker	exon	2834985	2835051	.	-	.	ID=Mmel_00001724-RA:exon:8274;Parent=Mmel_00001724-RA;
Scv2yLs_13651	maker	exon	2832877	2833059	.	-	.	ID=Mmel_00001724-RA:exon:8273;Parent=Mmel_00001724-RA;
Scv2yLs_13651	maker	exon	2824387	2824523	.	-	.	ID=Mmel_00001724-RA:exon:8272;Parent=Mmel_00001724-RA;
Scv2yLs_13651	maker	exon	2823291	2823400	.	-	.	ID=Mmel_00001724-RA:exon:8271;Parent=Mmel_00001724-RA;
Scv2yLs_13651	maker	exon	2822869	2823058	.	-	.	ID=Mmel_00001724-RA:exon:8270;Parent=Mmel_00001724-RA;
Scv2yLs_13651	maker	exon	2822309	2822420	.	-	.	ID=Mmel_00001724-RA:exon:8269;Parent=Mmel_00001724-RA;
Scv2yLs_13651	maker	exon	2819583	2820685	.	-	.	ID=Mmel_00001724-RA:exon:8268;Parent=Mmel_00001724-RA;
Scv2yLs_13651	maker	CDS	2851542	2851588	.	-	0	ID=Mmel_00001724-RA:cds;Parent=Mmel_00001724-RA;
Scv2yLs_13651	maker	CDS	2849213	2849383	.	-	1	ID=Mmel_00001724-RA:cds;Parent=Mmel_00001724-RA;
Scv2yLs_13651	maker	CDS	2841204	2841288	.	-	1	ID=Mmel_00001724-RA:cds;Parent=Mmel_00001724-RA;
Scv2yLs_13651	maker	CDS	2838536	2838613	.	-	0	ID=Mmel_00001724-RA:cds;Parent=Mmel_00001724-RA;
Scv2yLs_13651	maker	CDS	2834985	2835051	.	-	0	ID=Mmel_00001724-RA:cds;Parent=Mmel_00001724-RA;
Scv2yLs_13651	maker	CDS	2832877	2833059	.	-	2	ID=Mmel_00001724-RA:cds;Parent=Mmel_00001724-RA;
Scv2yLs_13651	maker	CDS	2824387	2824523	.	-	2	ID=Mmel_00001724-RA:cds;Parent=Mmel_00001724-RA;
Scv2yLs_13651	maker	CDS	2823291	2823400	.	-	0	ID=Mmel_00001724-RA:cds;Parent=Mmel_00001724-RA;
Scv2yLs_13651	maker	CDS	2822869	2823058	.	-	1	ID=Mmel_00001724-RA:cds;Parent=Mmel_00001724-RA;
Scv2yLs_13651	maker	CDS	2822309	2822420	.	-	0	ID=Mmel_00001724-RA:cds;Parent=Mmel_00001724-RA;
Scv2yLs_13651	maker	CDS	2819583	2820685	.	-	2	ID=Mmel_00001724-RA:cds;Parent=Mmel_00001724-RA;
Scv2yLs_13651	maker	gene	3020355	3059290	.	+	.	ID=Mmel_00001725;Name=Mmel_00001725;Alias=augustus_masked-Scv2yLs_13651-processed-gene-30.6;Note=Similar to RNF17: RING finger protein 17 (Macaca fascicularis OX%3D9541);Dbxref=InterPro:IPR002999,PFAM:PF00567;
Scv2yLs_13651	maker	mRNA	3020355	3059290	.	+	.	ID=Mmel_00001725-RA;Parent=Mmel_00001725;Name=Mmel_00001725-RA;Alias=augustus_masked-Scv2yLs_13651-processed-gene-30.6-mRNA-1;_AED=0.21;_QI=0|0|0|0.73|1|1|26|0|1145;_eAED=0.21;Note=Similar to RNF17: RING finger protein 17 (Macaca fascicularis OX%3D9541);Dbxref=InterPro:IPR002999,PFAM:PF00567;
Scv2yLs_13651	maker	exon	3020355	3020431	.	+	.	ID=Mmel_00001725-RA:exon:8279;Parent=Mmel_00001725-RA;
Scv2yLs_13651	maker	exon	3021036	3021127	.	+	.	ID=Mmel_00001725-RA:exon:8280;Parent=Mmel_00001725-RA;
Scv2yLs_13651	maker	exon	3021810	3021868	.	+	.	ID=Mmel_00001725-RA:exon:8281;Parent=Mmel_00001725-RA;
Scv2yLs_13651	maker	exon	3022824	3022879	.	+	.	ID=Mmel_00001725-RA:exon:8282;Parent=Mmel_00001725-RA;
Scv2yLs_13651	maker	exon	3024141	3024240	.	+	.	ID=Mmel_00001725-RA:exon:8283;Parent=Mmel_00001725-RA;
Scv2yLs_13651	maker	exon	3025321	3025401	.	+	.	ID=Mmel_00001725-RA:exon:8284;Parent=Mmel_00001725-RA;
Scv2yLs_13651	maker	exon	3029188	3029264	.	+	.	ID=Mmel_00001725-RA:exon:8285;Parent=Mmel_00001725-RA;
Scv2yLs_13651	maker	exon	3035777	3035942	.	+	.	ID=Mmel_00001725-RA:exon:8286;Parent=Mmel_00001725-RA;
Scv2yLs_13651	maker	exon	3037272	3037462	.	+	.	ID=Mmel_00001725-RA:exon:8287;Parent=Mmel_00001725-RA;
Scv2yLs_13651	maker	exon	3038022	3038160	.	+	.	ID=Mmel_00001725-RA:exon:8288;Parent=Mmel_00001725-RA;
Scv2yLs_13651	maker	exon	3038622	3038775	.	+	.	ID=Mmel_00001725-RA:exon:8289;Parent=Mmel_00001725-RA;
Scv2yLs_13651	maker	exon	3039477	3039592	.	+	.	ID=Mmel_00001725-RA:exon:8290;Parent=Mmel_00001725-RA;
Scv2yLs_13651	maker	exon	3040512	3040632	.	+	.	ID=Mmel_00001725-RA:exon:8291;Parent=Mmel_00001725-RA;
Scv2yLs_13651	maker	exon	3041359	3041476	.	+	.	ID=Mmel_00001725-RA:exon:8292;Parent=Mmel_00001725-RA;
Scv2yLs_13651	maker	exon	3042994	3043215	.	+	.	ID=Mmel_00001725-RA:exon:8293;Parent=Mmel_00001725-RA;
Scv2yLs_13651	maker	exon	3044181	3044331	.	+	.	ID=Mmel_00001725-RA:exon:8294;Parent=Mmel_00001725-RA;
Scv2yLs_13651	maker	exon	3045396	3045514	.	+	.	ID=Mmel_00001725-RA:exon:8295;Parent=Mmel_00001725-RA;
Scv2yLs_13651	maker	exon	3047501	3047808	.	+	.	ID=Mmel_00001725-RA:exon:8296;Parent=Mmel_00001725-RA;
Scv2yLs_13651	maker	exon	3048930	3049093	.	+	.	ID=Mmel_00001725-RA:exon:8297;Parent=Mmel_00001725-RA;
Scv2yLs_13651	maker	exon	3049867	3049986	.	+	.	ID=Mmel_00001725-RA:exon:8298;Parent=Mmel_00001725-RA;
Scv2yLs_13651	maker	exon	3053076	3053201	.	+	.	ID=Mmel_00001725-RA:exon:8299;Parent=Mmel_00001725-RA;
Scv2yLs_13651	maker	exon	3055517	3055621	.	+	.	ID=Mmel_00001725-RA:exon:8300;Parent=Mmel_00001725-RA;
Scv2yLs_13651	maker	exon	3056234	3056384	.	+	.	ID=Mmel_00001725-RA:exon:8301;Parent=Mmel_00001725-RA;
Scv2yLs_13651	maker	exon	3057316	3057451	.	+	.	ID=Mmel_00001725-RA:exon:8302;Parent=Mmel_00001725-RA;
Scv2yLs_13651	maker	exon	3058677	3058866	.	+	.	ID=Mmel_00001725-RA:exon:8303;Parent=Mmel_00001725-RA;
Scv2yLs_13651	maker	exon	3059192	3059290	.	+	.	ID=Mmel_00001725-RA:exon:8304;Parent=Mmel_00001725-RA;
Scv2yLs_13651	maker	CDS	3020355	3020431	.	+	0	ID=Mmel_00001725-RA:cds;Parent=Mmel_00001725-RA;
Scv2yLs_13651	maker	CDS	3021036	3021127	.	+	1	ID=Mmel_00001725-RA:cds;Parent=Mmel_00001725-RA;
Scv2yLs_13651	maker	CDS	3021810	3021868	.	+	2	ID=Mmel_00001725-RA:cds;Parent=Mmel_00001725-RA;
Scv2yLs_13651	maker	CDS	3022824	3022879	.	+	0	ID=Mmel_00001725-RA:cds;Parent=Mmel_00001725-RA;
Scv2yLs_13651	maker	CDS	3024141	3024240	.	+	1	ID=Mmel_00001725-RA:cds;Parent=Mmel_00001725-RA;
Scv2yLs_13651	maker	CDS	3025321	3025401	.	+	0	ID=Mmel_00001725-RA:cds;Parent=Mmel_00001725-RA;
Scv2yLs_13651	maker	CDS	3029188	3029264	.	+	0	ID=Mmel_00001725-RA:cds;Parent=Mmel_00001725-RA;
Scv2yLs_13651	maker	CDS	3035777	3035942	.	+	1	ID=Mmel_00001725-RA:cds;Parent=Mmel_00001725-RA;
Scv2yLs_13651	maker	CDS	3037272	3037462	.	+	0	ID=Mmel_00001725-RA:cds;Parent=Mmel_00001725-RA;
Scv2yLs_13651	maker	CDS	3038022	3038160	.	+	1	ID=Mmel_00001725-RA:cds;Parent=Mmel_00001725-RA;
Scv2yLs_13651	maker	CDS	3038622	3038775	.	+	0	ID=Mmel_00001725-RA:cds;Parent=Mmel_00001725-RA;
Scv2yLs_13651	maker	CDS	3039477	3039592	.	+	2	ID=Mmel_00001725-RA:cds;Parent=Mmel_00001725-RA;
Scv2yLs_13651	maker	CDS	3040512	3040632	.	+	0	ID=Mmel_00001725-RA:cds;Parent=Mmel_00001725-RA;
Scv2yLs_13651	maker	CDS	3041359	3041476	.	+	2	ID=Mmel_00001725-RA:cds;Parent=Mmel_00001725-RA;
Scv2yLs_13651	maker	CDS	3042994	3043215	.	+	1	ID=Mmel_00001725-RA:cds;Parent=Mmel_00001725-RA;
Scv2yLs_13651	maker	CDS	3044181	3044331	.	+	1	ID=Mmel_00001725-RA:cds;Parent=Mmel_00001725-RA;
Scv2yLs_13651	maker	CDS	3045396	3045514	.	+	0	ID=Mmel_00001725-RA:cds;Parent=Mmel_00001725-RA;
Scv2yLs_13651	maker	CDS	3047501	3047808	.	+	1	ID=Mmel_00001725-RA:cds;Parent=Mmel_00001725-RA;
Scv2yLs_13651	maker	CDS	3048930	3049093	.	+	2	ID=Mmel_00001725-RA:cds;Parent=Mmel_00001725-RA;
Scv2yLs_13651	maker	CDS	3049867	3049986	.	+	0	ID=Mmel_00001725-RA:cds;Parent=Mmel_00001725-RA;
Scv2yLs_13651	maker	CDS	3053076	3053201	.	+	0	ID=Mmel_00001725-RA:cds;Parent=Mmel_00001725-RA;
Scv2yLs_13651	maker	CDS	3055517	3055621	.	+	0	ID=Mmel_00001725-RA:cds;Parent=Mmel_00001725-RA;
Scv2yLs_13651	maker	CDS	3056234	3056384	.	+	0	ID=Mmel_00001725-RA:cds;Parent=Mmel_00001725-RA;
Scv2yLs_13651	maker	CDS	3057316	3057451	.	+	2	ID=Mmel_00001725-RA:cds;Parent=Mmel_00001725-RA;
Scv2yLs_13651	maker	CDS	3058677	3058866	.	+	1	ID=Mmel_00001725-RA:cds;Parent=Mmel_00001725-RA;
Scv2yLs_13651	maker	CDS	3059192	3059290	.	+	0	ID=Mmel_00001725-RA:cds;Parent=Mmel_00001725-RA;
Scv2yLs_13651	maker	gene	3061711	3076039	.	-	.	ID=Mmel_00001726;Name=Mmel_00001726;Alias=maker-Scv2yLs_13651-augustus-gene-30.5;Note=Similar to CENPJ: Centromere protein J (Homo sapiens OX%3D9606);Dbxref=InterPro:IPR009852,PFAM:PF07202;
Scv2yLs_13651	maker	mRNA	3061711	3076039	.	-	.	ID=Mmel_00001726-RA;Parent=Mmel_00001726;Name=Mmel_00001726-RA;Alias=maker-Scv2yLs_13651-augustus-gene-30.5-mRNA-1;_AED=0.12;_QI=0|0.23|0.14|1|0.92|0.85|14|0|1263;_eAED=0.12;Note=Similar to CENPJ: Centromere protein J (Homo sapiens OX%3D9606);Dbxref=InterPro:IPR009852,PFAM:PF07202;
Scv2yLs_13651	maker	exon	3075662	3076039	.	-	.	ID=Mmel_00001726-RA:exon:8318;Parent=Mmel_00001726-RA;
Scv2yLs_13651	maker	exon	3074498	3074621	.	-	.	ID=Mmel_00001726-RA:exon:8317;Parent=Mmel_00001726-RA;
Scv2yLs_13651	maker	exon	3073485	3073718	.	-	.	ID=Mmel_00001726-RA:exon:8316;Parent=Mmel_00001726-RA;
Scv2yLs_13651	maker	exon	3072683	3072830	.	-	.	ID=Mmel_00001726-RA:exon:8315;Parent=Mmel_00001726-RA;
Scv2yLs_13651	maker	exon	3071446	3071551	.	-	.	ID=Mmel_00001726-RA:exon:8314;Parent=Mmel_00001726-RA;
Scv2yLs_13651	maker	exon	3069529	3071152	.	-	.	ID=Mmel_00001726-RA:exon:8313;Parent=Mmel_00001726-RA;
Scv2yLs_13651	maker	exon	3068476	3068608	.	-	.	ID=Mmel_00001726-RA:exon:8312;Parent=Mmel_00001726-RA;
Scv2yLs_13651	maker	exon	3067477	3067642	.	-	.	ID=Mmel_00001726-RA:exon:8311;Parent=Mmel_00001726-RA;
Scv2yLs_13651	maker	exon	3066181	3066420	.	-	.	ID=Mmel_00001726-RA:exon:8310;Parent=Mmel_00001726-RA;
Scv2yLs_13651	maker	exon	3063428	3063526	.	-	.	ID=Mmel_00001726-RA:exon:8309;Parent=Mmel_00001726-RA;
Scv2yLs_13651	maker	exon	3063190	3063330	.	-	.	ID=Mmel_00001726-RA:exon:8308;Parent=Mmel_00001726-RA;
Scv2yLs_13651	maker	exon	3062998	3063082	.	-	.	ID=Mmel_00001726-RA:exon:8307;Parent=Mmel_00001726-RA;
Scv2yLs_13651	maker	exon	3062784	3062904	.	-	.	ID=Mmel_00001726-RA:exon:8306;Parent=Mmel_00001726-RA;
Scv2yLs_13651	maker	exon	3061711	3061903	.	-	.	ID=Mmel_00001726-RA:exon:8305;Parent=Mmel_00001726-RA;
Scv2yLs_13651	maker	CDS	3075662	3076039	.	-	0	ID=Mmel_00001726-RA:cds;Parent=Mmel_00001726-RA;
Scv2yLs_13651	maker	CDS	3074498	3074621	.	-	0	ID=Mmel_00001726-RA:cds;Parent=Mmel_00001726-RA;
Scv2yLs_13651	maker	CDS	3073485	3073718	.	-	2	ID=Mmel_00001726-RA:cds;Parent=Mmel_00001726-RA;
Scv2yLs_13651	maker	CDS	3072683	3072830	.	-	2	ID=Mmel_00001726-RA:cds;Parent=Mmel_00001726-RA;
Scv2yLs_13651	maker	CDS	3071446	3071551	.	-	1	ID=Mmel_00001726-RA:cds;Parent=Mmel_00001726-RA;
Scv2yLs_13651	maker	CDS	3069529	3071152	.	-	0	ID=Mmel_00001726-RA:cds;Parent=Mmel_00001726-RA;
Scv2yLs_13651	maker	CDS	3068476	3068608	.	-	2	ID=Mmel_00001726-RA:cds;Parent=Mmel_00001726-RA;
Scv2yLs_13651	maker	CDS	3067477	3067642	.	-	1	ID=Mmel_00001726-RA:cds;Parent=Mmel_00001726-RA;
Scv2yLs_13651	maker	CDS	3066181	3066420	.	-	0	ID=Mmel_00001726-RA:cds;Parent=Mmel_00001726-RA;
Scv2yLs_13651	maker	CDS	3063428	3063526	.	-	0	ID=Mmel_00001726-RA:cds;Parent=Mmel_00001726-RA;
Scv2yLs_13651	maker	CDS	3063190	3063330	.	-	0	ID=Mmel_00001726-RA:cds;Parent=Mmel_00001726-RA;
Scv2yLs_13651	maker	CDS	3062998	3063082	.	-	0	ID=Mmel_00001726-RA:cds;Parent=Mmel_00001726-RA;
Scv2yLs_13651	maker	CDS	3062784	3062904	.	-	2	ID=Mmel_00001726-RA:cds;Parent=Mmel_00001726-RA;
Scv2yLs_13651	maker	CDS	3061711	3061903	.	-	1	ID=Mmel_00001726-RA:cds;Parent=Mmel_00001726-RA;
Scv2yLs_13651	maker	gene	3099809	3118786	.	+	.	ID=Mmel_00001727;Name=Mmel_00001727;Alias=maker-Scv2yLs_13651-snap-gene-31.6;Note=Similar to MPHOSPH8: M-phase phosphoprotein 8 (Homo sapiens OX%3D9606);Dbxref=InterPro:IPR002110,InterPro:IPR020683,InterPro:IPR023780,PFAM:PF00385,PFAM:PF12796,PFAM:PF13606;Ontology_term=GO:0005515;
Scv2yLs_13651	maker	mRNA	3099809	3118786	.	+	.	ID=Mmel_00001727-RA;Parent=Mmel_00001727;Name=Mmel_00001727-RA;Alias=maker-Scv2yLs_13651-snap-gene-31.6-mRNA-1;_AED=0.05;_QI=0|0.09|0|0.91|1|1|12|0|684;_eAED=0.05;Note=Similar to MPHOSPH8: M-phase phosphoprotein 8 (Homo sapiens OX%3D9606);Dbxref=InterPro:IPR002110,InterPro:IPR020683,InterPro:IPR023780,PFAM:PF00385,PFAM:PF12796,PFAM:PF13606;Ontology_term=GO:0005515;
Scv2yLs_13651	maker	exon	3099809	3099817	.	+	.	ID=Mmel_00001727-RA:exon:8319;Parent=Mmel_00001727-RA;
Scv2yLs_13651	maker	exon	3102059	3102214	.	+	.	ID=Mmel_00001727-RA:exon:8320;Parent=Mmel_00001727-RA;
Scv2yLs_13651	maker	exon	3103104	3103928	.	+	.	ID=Mmel_00001727-RA:exon:8321;Parent=Mmel_00001727-RA;
Scv2yLs_13651	maker	exon	3106864	3106960	.	+	.	ID=Mmel_00001727-RA:exon:8322;Parent=Mmel_00001727-RA;
Scv2yLs_13651	maker	exon	3108624	3108749	.	+	.	ID=Mmel_00001727-RA:exon:8323;Parent=Mmel_00001727-RA;
Scv2yLs_13651	maker	exon	3108836	3108924	.	+	.	ID=Mmel_00001727-RA:exon:8324;Parent=Mmel_00001727-RA;
Scv2yLs_13651	maker	exon	3110046	3110186	.	+	.	ID=Mmel_00001727-RA:exon:8325;Parent=Mmel_00001727-RA;
Scv2yLs_13651	maker	exon	3110952	3111038	.	+	.	ID=Mmel_00001727-RA:exon:8326;Parent=Mmel_00001727-RA;
Scv2yLs_13651	maker	exon	3112957	3113111	.	+	.	ID=Mmel_00001727-RA:exon:8327;Parent=Mmel_00001727-RA;
Scv2yLs_13651	maker	exon	3116503	3116657	.	+	.	ID=Mmel_00001727-RA:exon:8328;Parent=Mmel_00001727-RA;
Scv2yLs_13651	maker	exon	3117934	3118061	.	+	.	ID=Mmel_00001727-RA:exon:8329;Parent=Mmel_00001727-RA;
Scv2yLs_13651	maker	exon	3118703	3118786	.	+	.	ID=Mmel_00001727-RA:exon:8330;Parent=Mmel_00001727-RA;
Scv2yLs_13651	maker	CDS	3099809	3099817	.	+	0	ID=Mmel_00001727-RA:cds;Parent=Mmel_00001727-RA;
Scv2yLs_13651	maker	CDS	3102059	3102214	.	+	0	ID=Mmel_00001727-RA:cds;Parent=Mmel_00001727-RA;
Scv2yLs_13651	maker	CDS	3103104	3103928	.	+	0	ID=Mmel_00001727-RA:cds;Parent=Mmel_00001727-RA;
Scv2yLs_13651	maker	CDS	3106864	3106960	.	+	0	ID=Mmel_00001727-RA:cds;Parent=Mmel_00001727-RA;
Scv2yLs_13651	maker	CDS	3108624	3108749	.	+	2	ID=Mmel_00001727-RA:cds;Parent=Mmel_00001727-RA;
Scv2yLs_13651	maker	CDS	3108836	3108924	.	+	2	ID=Mmel_00001727-RA:cds;Parent=Mmel_00001727-RA;
Scv2yLs_13651	maker	CDS	3110046	3110186	.	+	0	ID=Mmel_00001727-RA:cds;Parent=Mmel_00001727-RA;
Scv2yLs_13651	maker	CDS	3110952	3111038	.	+	0	ID=Mmel_00001727-RA:cds;Parent=Mmel_00001727-RA;
Scv2yLs_13651	maker	CDS	3112957	3113111	.	+	0	ID=Mmel_00001727-RA:cds;Parent=Mmel_00001727-RA;
Scv2yLs_13651	maker	CDS	3116503	3116657	.	+	1	ID=Mmel_00001727-RA:cds;Parent=Mmel_00001727-RA;
Scv2yLs_13651	maker	CDS	3117934	3118061	.	+	2	ID=Mmel_00001727-RA:cds;Parent=Mmel_00001727-RA;
Scv2yLs_13651	maker	CDS	3118703	3118786	.	+	0	ID=Mmel_00001727-RA:cds;Parent=Mmel_00001727-RA;
Scv2yLs_13651	maker	gene	3170820	3180585	.	-	.	ID=Mmel_00001728;Name=Mmel_00001728;Alias=maker-Scv2yLs_13651-augustus-gene-31.1;Note=Similar to PSPC1: Paraspeckle component 1 (Gallus gallus OX%3D9031);Dbxref=InterPro:IPR000504,InterPro:IPR012975,PFAM:PF00076,PFAM:PF08075;Ontology_term=GO:0003676;
Scv2yLs_13651	maker	mRNA	3170820	3180585	.	-	.	ID=Mmel_00001728-RA;Parent=Mmel_00001728;Name=Mmel_00001728-RA;Alias=maker-Scv2yLs_13651-augustus-gene-31.1-mRNA-1;_AED=0.24;_QI=0|0|0|0.5|0.8|0.83|6|0|281;_eAED=0.24;Note=Similar to PSPC1: Paraspeckle component 1 (Gallus gallus OX%3D9031);Dbxref=InterPro:IPR000504,InterPro:IPR012975,PFAM:PF00076,PFAM:PF08075;Ontology_term=GO:0003676;
Scv2yLs_13651	maker	exon	3180565	3180585	.	-	.	ID=Mmel_00001728-RA:exon:8336;Parent=Mmel_00001728-RA;
Scv2yLs_13651	maker	exon	3179719	3180053	.	-	.	ID=Mmel_00001728-RA:exon:8335;Parent=Mmel_00001728-RA;
Scv2yLs_13651	maker	exon	3177106	3177201	.	-	.	ID=Mmel_00001728-RA:exon:8334;Parent=Mmel_00001728-RA;
Scv2yLs_13651	maker	exon	3175899	3176095	.	-	.	ID=Mmel_00001728-RA:exon:8333;Parent=Mmel_00001728-RA;
Scv2yLs_13651	maker	exon	3171891	3171975	.	-	.	ID=Mmel_00001728-RA:exon:8332;Parent=Mmel_00001728-RA;
Scv2yLs_13651	maker	exon	3170820	3170928	.	-	.	ID=Mmel_00001728-RA:exon:8331;Parent=Mmel_00001728-RA;
Scv2yLs_13651	maker	CDS	3180565	3180585	.	-	0	ID=Mmel_00001728-RA:cds;Parent=Mmel_00001728-RA;
Scv2yLs_13651	maker	CDS	3179719	3180053	.	-	0	ID=Mmel_00001728-RA:cds;Parent=Mmel_00001728-RA;
Scv2yLs_13651	maker	CDS	3177106	3177201	.	-	1	ID=Mmel_00001728-RA:cds;Parent=Mmel_00001728-RA;
Scv2yLs_13651	maker	CDS	3175899	3176095	.	-	1	ID=Mmel_00001728-RA:cds;Parent=Mmel_00001728-RA;
Scv2yLs_13651	maker	CDS	3171891	3171975	.	-	2	ID=Mmel_00001728-RA:cds;Parent=Mmel_00001728-RA;
Scv2yLs_13651	maker	CDS	3170820	3170928	.	-	1	ID=Mmel_00001728-RA:cds;Parent=Mmel_00001728-RA;
Scv2yLs_13651	maker	gene	3232458	3236517	.	+	.	ID=Mmel_00001729;Name=Mmel_00001729;Alias=maker-Scv2yLs_13651-snap-gene-33.0;Note=Similar to Zmym2: Zinc finger MYM-type protein 2 (Mus musculus OX%3D10090);
Scv2yLs_13651	maker	mRNA	3232458	3236517	.	+	.	ID=Mmel_00001729-RA;Parent=Mmel_00001729;Name=Mmel_00001729-RA;Alias=maker-Scv2yLs_13651-snap-gene-33.0-mRNA-1;_AED=0.13;_QI=0|0|0|0|0|0.5|2|0|188;_eAED=0.13;Note=Similar to Zmym2: Zinc finger MYM-type protein 2 (Mus musculus OX%3D10090);
Scv2yLs_13651	maker	exon	3232458	3232519	.	+	.	ID=Mmel_00001729-RA:exon:8337;Parent=Mmel_00001729-RA;
Scv2yLs_13651	maker	exon	3236016	3236517	.	+	.	ID=Mmel_00001729-RA:exon:8338;Parent=Mmel_00001729-RA;
Scv2yLs_13651	maker	CDS	3232458	3232519	.	+	0	ID=Mmel_00001729-RA:cds;Parent=Mmel_00001729-RA;
Scv2yLs_13651	maker	CDS	3236016	3236517	.	+	1	ID=Mmel_00001729-RA:cds;Parent=Mmel_00001729-RA;
Scv2yLs_13651	maker	gene	3265703	3301071	.	+	.	ID=Mmel_00001730;Name=Mmel_00001730;Alias=maker-Scv2yLs_13651-snap-gene-33.1;Note=Similar to ZMYM2: Zinc finger MYM-type protein 2 (Pongo abelii OX%3D9601);Dbxref=InterPro:IPR010507,InterPro:IPR021893,PFAM:PF06467,PFAM:PF12012;Ontology_term=GO:0008270;
Scv2yLs_13651	maker	mRNA	3265703	3301071	.	+	.	ID=Mmel_00001730-RA;Parent=Mmel_00001730;Name=Mmel_00001730-RA;Alias=maker-Scv2yLs_13651-snap-gene-33.1-mRNA-1;_AED=0.30;_QI=0|0|0|1|0.66|0.81|16|0|733;_eAED=0.30;Note=Similar to ZMYM2: Zinc finger MYM-type protein 2 (Pongo abelii OX%3D9601);Dbxref=InterPro:IPR010507,InterPro:IPR021893,PFAM:PF06467,PFAM:PF12012;Ontology_term=GO:0008270;
Scv2yLs_13651	maker	exon	3265703	3265819	.	+	.	ID=Mmel_00001730-RA:exon:8339;Parent=Mmel_00001730-RA;
Scv2yLs_13651	maker	exon	3266386	3266536	.	+	.	ID=Mmel_00001730-RA:exon:8340;Parent=Mmel_00001730-RA;
Scv2yLs_13651	maker	exon	3276328	3276443	.	+	.	ID=Mmel_00001730-RA:exon:8341;Parent=Mmel_00001730-RA;
Scv2yLs_13651	maker	exon	3282511	3282676	.	+	.	ID=Mmel_00001730-RA:exon:8342;Parent=Mmel_00001730-RA;
Scv2yLs_13651	maker	exon	3283544	3283578	.	+	.	ID=Mmel_00001730-RA:exon:8343;Parent=Mmel_00001730-RA;
Scv2yLs_13651	maker	exon	3285323	3285452	.	+	.	ID=Mmel_00001730-RA:exon:8344;Parent=Mmel_00001730-RA;
Scv2yLs_13651	maker	exon	3285623	3285738	.	+	.	ID=Mmel_00001730-RA:exon:8345;Parent=Mmel_00001730-RA;
Scv2yLs_13651	maker	exon	3286449	3286620	.	+	.	ID=Mmel_00001730-RA:exon:8346;Parent=Mmel_00001730-RA;
Scv2yLs_13651	maker	exon	3288121	3288222	.	+	.	ID=Mmel_00001730-RA:exon:8347;Parent=Mmel_00001730-RA;
Scv2yLs_13651	maker	exon	3290085	3290179	.	+	.	ID=Mmel_00001730-RA:exon:8348;Parent=Mmel_00001730-RA;
Scv2yLs_13651	maker	exon	3291184	3291352	.	+	.	ID=Mmel_00001730-RA:exon:8349;Parent=Mmel_00001730-RA;
Scv2yLs_13651	maker	exon	3292276	3292427	.	+	.	ID=Mmel_00001730-RA:exon:8350;Parent=Mmel_00001730-RA;
Scv2yLs_13651	maker	exon	3296328	3296442	.	+	.	ID=Mmel_00001730-RA:exon:8351;Parent=Mmel_00001730-RA;
Scv2yLs_13651	maker	exon	3297554	3297805	.	+	.	ID=Mmel_00001730-RA:exon:8352;Parent=Mmel_00001730-RA;
Scv2yLs_13651	maker	exon	3298176	3298296	.	+	.	ID=Mmel_00001730-RA:exon:8353;Parent=Mmel_00001730-RA;
Scv2yLs_13651	maker	exon	3300879	3301071	.	+	.	ID=Mmel_00001730-RA:exon:8354;Parent=Mmel_00001730-RA;
Scv2yLs_13651	maker	CDS	3265703	3265819	.	+	0	ID=Mmel_00001730-RA:cds;Parent=Mmel_00001730-RA;
Scv2yLs_13651	maker	CDS	3266386	3266536	.	+	0	ID=Mmel_00001730-RA:cds;Parent=Mmel_00001730-RA;
Scv2yLs_13651	maker	CDS	3276328	3276443	.	+	2	ID=Mmel_00001730-RA:cds;Parent=Mmel_00001730-RA;
Scv2yLs_13651	maker	CDS	3282511	3282676	.	+	0	ID=Mmel_00001730-RA:cds;Parent=Mmel_00001730-RA;
Scv2yLs_13651	maker	CDS	3283544	3283578	.	+	2	ID=Mmel_00001730-RA:cds;Parent=Mmel_00001730-RA;
Scv2yLs_13651	maker	CDS	3285323	3285452	.	+	0	ID=Mmel_00001730-RA:cds;Parent=Mmel_00001730-RA;
Scv2yLs_13651	maker	CDS	3285623	3285738	.	+	2	ID=Mmel_00001730-RA:cds;Parent=Mmel_00001730-RA;
Scv2yLs_13651	maker	CDS	3286449	3286620	.	+	0	ID=Mmel_00001730-RA:cds;Parent=Mmel_00001730-RA;
Scv2yLs_13651	maker	CDS	3288121	3288222	.	+	2	ID=Mmel_00001730-RA:cds;Parent=Mmel_00001730-RA;
Scv2yLs_13651	maker	CDS	3290085	3290179	.	+	2	ID=Mmel_00001730-RA:cds;Parent=Mmel_00001730-RA;
Scv2yLs_13651	maker	CDS	3291184	3291352	.	+	0	ID=Mmel_00001730-RA:cds;Parent=Mmel_00001730-RA;
Scv2yLs_13651	maker	CDS	3292276	3292427	.	+	2	ID=Mmel_00001730-RA:cds;Parent=Mmel_00001730-RA;
Scv2yLs_13651	maker	CDS	3296328	3296442	.	+	0	ID=Mmel_00001730-RA:cds;Parent=Mmel_00001730-RA;
Scv2yLs_13651	maker	CDS	3297554	3297805	.	+	2	ID=Mmel_00001730-RA:cds;Parent=Mmel_00001730-RA;
Scv2yLs_13651	maker	CDS	3298176	3298296	.	+	2	ID=Mmel_00001730-RA:cds;Parent=Mmel_00001730-RA;
Scv2yLs_13651	maker	CDS	3300879	3301071	.	+	1	ID=Mmel_00001730-RA:cds;Parent=Mmel_00001730-RA;
Scv2yLs_13651	maker	gene	3301468	3303862	.	+	.	ID=Mmel_00001731;Name=Mmel_00001731;Alias=maker-Scv2yLs_13651-snap-gene-33.2;Note=Protein of unknown function;
Scv2yLs_13651	maker	mRNA	3301468	3303862	.	+	.	ID=Mmel_00001731-RA;Parent=Mmel_00001731;Name=Mmel_00001731-RA;Alias=maker-Scv2yLs_13651-snap-gene-33.2-mRNA-1;_AED=0.56;_QI=0|0|0|0|0|0.33|3|0|72;_eAED=1.00;Note=Protein of unknown function;
Scv2yLs_13651	maker	exon	3301468	3301475	.	+	.	ID=Mmel_00001731-RA:exon:8355;Parent=Mmel_00001731-RA;
Scv2yLs_13651	maker	exon	3303080	3303193	.	+	.	ID=Mmel_00001731-RA:exon:8356;Parent=Mmel_00001731-RA;
Scv2yLs_13651	maker	exon	3303769	3303862	.	+	.	ID=Mmel_00001731-RA:exon:8357;Parent=Mmel_00001731-RA;
Scv2yLs_13651	maker	CDS	3301468	3301475	.	+	0	ID=Mmel_00001731-RA:cds;Parent=Mmel_00001731-RA;
Scv2yLs_13651	maker	CDS	3303080	3303193	.	+	1	ID=Mmel_00001731-RA:cds;Parent=Mmel_00001731-RA;
Scv2yLs_13651	maker	CDS	3303769	3303862	.	+	1	ID=Mmel_00001731-RA:cds;Parent=Mmel_00001731-RA;
Scv2yLs_13651	maker	gene	3357877	3358554	.	-	.	ID=Mmel_00001733;Name=Mmel_00001733;Alias=augustus_masked-Scv2yLs_13651-processed-gene-33.20;Note=Similar to GJB2: Gap junction beta-2 protein (Hylobates lar OX%3D9580);Dbxref=InterPro:IPR013092,PFAM:PF00029;
Scv2yLs_13651	maker	mRNA	3357877	3358554	.	-	.	ID=Mmel_00001733-RA;Parent=Mmel_00001733;Name=Mmel_00001733-RA;Alias=augustus_masked-Scv2yLs_13651-processed-gene-33.20-mRNA-1;_AED=0.01;_QI=0|-1|0|1|-1|1|1|0|225;_eAED=0.01;Note=Similar to GJB2: Gap junction beta-2 protein (Hylobates lar OX%3D9580);Dbxref=InterPro:IPR013092,PFAM:PF00029;
Scv2yLs_13651	maker	exon	3357877	3358554	.	-	.	ID=Mmel_00001733-RA:exon:8358;Parent=Mmel_00001733-RA;
Scv2yLs_13651	maker	CDS	3357877	3358554	.	-	0	ID=Mmel_00001733-RA:cds;Parent=Mmel_00001733-RA;
Scv2yLs_13651	maker	gene	3338876	3339949	.	-	.	ID=Mmel_00001732;Name=Mmel_00001732;Alias=maker-Scv2yLs_13651-augustus-gene-33.5;Note=Similar to GJA3: Gap junction alpha-3 protein (Gallus gallus OX%3D9031);Dbxref=InterPro:IPR013092,PFAM:PF00029;
Scv2yLs_13651	maker	mRNA	3338876	3339949	.	-	.	ID=Mmel_00001732-RA;Parent=Mmel_00001732;Name=Mmel_00001732-RA;Alias=maker-Scv2yLs_13651-augustus-gene-33.5-mRNA-1;_AED=0.02;_QI=0|0|0|1|1|1|2|0|308;_eAED=0.02;Note=Similar to GJA3: Gap junction alpha-3 protein (Gallus gallus OX%3D9031);Dbxref=InterPro:IPR013092,PFAM:PF00029;
Scv2yLs_13651	maker	exon	3339439	3339949	.	-	.	ID=Mmel_00001732-RA:exon:8360;Parent=Mmel_00001732-RA;
Scv2yLs_13651	maker	exon	3338876	3339291	.	-	.	ID=Mmel_00001732-RA:exon:8359;Parent=Mmel_00001732-RA;
Scv2yLs_13651	maker	CDS	3339439	3339949	.	-	0	ID=Mmel_00001732-RA:cds;Parent=Mmel_00001732-RA;
Scv2yLs_13651	maker	CDS	3338876	3339291	.	-	2	ID=Mmel_00001732-RA:cds;Parent=Mmel_00001732-RA;
Scv2yLs_13651	maker	gene	3381597	3382388	.	-	.	ID=Mmel_00001734;Name=Mmel_00001734;Alias=augustus_masked-Scv2yLs_13651-processed-gene-34.9;Note=Similar to GJB6: Gap junction beta-6 protein (Gallus gallus OX%3D9031);Dbxref=InterPro:IPR013092,PFAM:PF00029;
Scv2yLs_13651	maker	mRNA	3381597	3382388	.	-	.	ID=Mmel_00001734-RA;Parent=Mmel_00001734;Name=Mmel_00001734-RA;Alias=augustus_masked-Scv2yLs_13651-processed-gene-34.9-mRNA-1;_AED=0.00;_QI=0|-1|0|1|-1|1|1|0|263;_eAED=0.00;Note=Similar to GJB6: Gap junction beta-6 protein (Gallus gallus OX%3D9031);Dbxref=InterPro:IPR013092,PFAM:PF00029;
Scv2yLs_13651	maker	exon	3381597	3382388	.	-	.	ID=Mmel_00001734-RA:exon:8361;Parent=Mmel_00001734-RA;
Scv2yLs_13651	maker	CDS	3381597	3382388	.	-	0	ID=Mmel_00001734-RA:cds;Parent=Mmel_00001734-RA;
Scv2yLs_13651	maker	gene	3435958	3467878	.	-	.	ID=Mmel_00001735;Name=Mmel_00001735;Alias=maker-Scv2yLs_13651-augustus-gene-34.8;Note=Similar to CRYL1: Lambda-crystallin homolog (Pongo abelii OX%3D9601);Dbxref=InterPro:IPR006108,InterPro:IPR006176,PFAM:PF00725,PFAM:PF02737;Ontology_term=GO:0003857,GO:0006631,GO:0016491,GO:0055114;
Scv2yLs_13651	maker	mRNA	3435958	3467878	.	-	.	ID=Mmel_00001735-RA;Parent=Mmel_00001735;Name=Mmel_00001735-RA;Alias=maker-Scv2yLs_13651-augustus-gene-34.8-mRNA-1;_AED=0.19;_QI=0|0|0|0.6|1|1|5|0|226;_eAED=0.19;Note=Similar to CRYL1: Lambda-crystallin homolog (Pongo abelii OX%3D9601);Dbxref=InterPro:IPR006108,InterPro:IPR006176,PFAM:PF00725,PFAM:PF02737;Ontology_term=GO:0003857,GO:0006631,GO:0016491,GO:0055114;
Scv2yLs_13651	maker	exon	3467796	3467878	.	-	.	ID=Mmel_00001735-RA:exon:8366;Parent=Mmel_00001735-RA;
Scv2yLs_13651	maker	exon	3460685	3460811	.	-	.	ID=Mmel_00001735-RA:exon:8365;Parent=Mmel_00001735-RA;
Scv2yLs_13651	maker	exon	3448542	3448703	.	-	.	ID=Mmel_00001735-RA:exon:8364;Parent=Mmel_00001735-RA;
Scv2yLs_13651	maker	exon	3444371	3444565	.	-	.	ID=Mmel_00001735-RA:exon:8363;Parent=Mmel_00001735-RA;
Scv2yLs_13651	maker	exon	3435958	3436071	.	-	.	ID=Mmel_00001735-RA:exon:8362;Parent=Mmel_00001735-RA;
Scv2yLs_13651	maker	CDS	3467796	3467878	.	-	0	ID=Mmel_00001735-RA:cds;Parent=Mmel_00001735-RA;
Scv2yLs_13651	maker	CDS	3460685	3460811	.	-	1	ID=Mmel_00001735-RA:cds;Parent=Mmel_00001735-RA;
Scv2yLs_13651	maker	CDS	3448542	3448703	.	-	0	ID=Mmel_00001735-RA:cds;Parent=Mmel_00001735-RA;
Scv2yLs_13651	maker	CDS	3444371	3444565	.	-	0	ID=Mmel_00001735-RA:cds;Parent=Mmel_00001735-RA;
Scv2yLs_13651	maker	CDS	3435958	3436071	.	-	0	ID=Mmel_00001735-RA:cds;Parent=Mmel_00001735-RA;
Scv2yLs_13651	maker	gene	3546626	3546967	.	+	.	ID=Mmel_00001737;Name=Mmel_00001737;Alias=augustus_masked-Scv2yLs_13651-processed-gene-35.14;Note=Similar to IL17D: Interleukin-17D (Homo sapiens OX%3D9606);Dbxref=InterPro:IPR010345,PFAM:PF06083;Ontology_term=GO:0005125,GO:0005576;
Scv2yLs_13651	maker	mRNA	3546626	3546967	.	+	.	ID=Mmel_00001737-RA;Parent=Mmel_00001737;Name=Mmel_00001737-RA;Alias=augustus_masked-Scv2yLs_13651-processed-gene-35.14-mRNA-1;_AED=0.01;_QI=0|-1|0|1|-1|1|1|0|113;_eAED=0.01;Note=Similar to IL17D: Interleukin-17D (Homo sapiens OX%3D9606);Dbxref=InterPro:IPR010345,PFAM:PF06083;Ontology_term=GO:0005125,GO:0005576;
Scv2yLs_13651	maker	exon	3546626	3546967	.	+	.	ID=Mmel_00001737-RA:exon:8367;Parent=Mmel_00001737-RA;
Scv2yLs_13651	maker	CDS	3546626	3546967	.	+	0	ID=Mmel_00001737-RA:cds;Parent=Mmel_00001737-RA;
Scv2yLs_13651	maker	gene	3476469	3517811	.	+	.	ID=Mmel_00001736;Name=Mmel_00001736;Alias=maker-Scv2yLs_13651-augustus-gene-35.3;Note=Similar to Ift88: Intraflagellar transport protein 88 homolog (Mus musculus OX%3D10090);Dbxref=InterPro:IPR019734,PFAM:PF13174,PFAM:PF13424;Ontology_term=GO:0005515;
Scv2yLs_13651	maker	mRNA	3476469	3517811	.	+	.	ID=Mmel_00001736-RA;Parent=Mmel_00001736;Name=Mmel_00001736-RA;Alias=maker-Scv2yLs_13651-augustus-gene-35.3-mRNA-1;_AED=0.32;_QI=0|0.3|0.28|1|0.85|0.90|21|9|680;_eAED=0.32;Note=Similar to Ift88: Intraflagellar transport protein 88 homolog (Mus musculus OX%3D10090);Dbxref=InterPro:IPR019734,PFAM:PF13174,PFAM:PF13424;Ontology_term=GO:0005515;
Scv2yLs_13651	maker	exon	3476469	3476573	.	+	.	ID=Mmel_00001736-RA:exon:8368;Parent=Mmel_00001736-RA;
Scv2yLs_13651	maker	exon	3477549	3477611	.	+	.	ID=Mmel_00001736-RA:exon:8369;Parent=Mmel_00001736-RA;
Scv2yLs_13651	maker	exon	3477736	3477796	.	+	.	ID=Mmel_00001736-RA:exon:8370;Parent=Mmel_00001736-RA;
Scv2yLs_13651	maker	exon	3478616	3478669	.	+	.	ID=Mmel_00001736-RA:exon:8371;Parent=Mmel_00001736-RA;
Scv2yLs_13651	maker	exon	3479107	3479239	.	+	.	ID=Mmel_00001736-RA:exon:8372;Parent=Mmel_00001736-RA;
Scv2yLs_13651	maker	exon	3480074	3480164	.	+	.	ID=Mmel_00001736-RA:exon:8373;Parent=Mmel_00001736-RA;
Scv2yLs_13651	maker	exon	3481233	3481337	.	+	.	ID=Mmel_00001736-RA:exon:8374;Parent=Mmel_00001736-RA;
Scv2yLs_13651	maker	exon	3482407	3482509	.	+	.	ID=Mmel_00001736-RA:exon:8375;Parent=Mmel_00001736-RA;
Scv2yLs_13651	maker	exon	3483158	3483272	.	+	.	ID=Mmel_00001736-RA:exon:8376;Parent=Mmel_00001736-RA;
Scv2yLs_13651	maker	exon	3483371	3483602	.	+	.	ID=Mmel_00001736-RA:exon:8377;Parent=Mmel_00001736-RA;
Scv2yLs_13651	maker	exon	3485170	3485240	.	+	.	ID=Mmel_00001736-RA:exon:8378;Parent=Mmel_00001736-RA;
Scv2yLs_13651	maker	exon	3488523	3488622	.	+	.	ID=Mmel_00001736-RA:exon:8379;Parent=Mmel_00001736-RA;
Scv2yLs_13651	maker	exon	3493699	3493754	.	+	.	ID=Mmel_00001736-RA:exon:8380;Parent=Mmel_00001736-RA;
Scv2yLs_13651	maker	exon	3496027	3496177	.	+	.	ID=Mmel_00001736-RA:exon:8381;Parent=Mmel_00001736-RA;
Scv2yLs_13651	maker	exon	3497324	3497439	.	+	.	ID=Mmel_00001736-RA:exon:8382;Parent=Mmel_00001736-RA;
Scv2yLs_13651	maker	exon	3500300	3500352	.	+	.	ID=Mmel_00001736-RA:exon:8383;Parent=Mmel_00001736-RA;
Scv2yLs_13651	maker	exon	3500865	3500930	.	+	.	ID=Mmel_00001736-RA:exon:8384;Parent=Mmel_00001736-RA;
Scv2yLs_13651	maker	exon	3502641	3502747	.	+	.	ID=Mmel_00001736-RA:exon:8385;Parent=Mmel_00001736-RA;
Scv2yLs_13651	maker	exon	3508379	3508442	.	+	.	ID=Mmel_00001736-RA:exon:8386;Parent=Mmel_00001736-RA;
Scv2yLs_13651	maker	exon	3516907	3516981	.	+	.	ID=Mmel_00001736-RA:exon:8387;Parent=Mmel_00001736-RA;
Scv2yLs_13651	maker	exon	3517681	3517811	.	+	.	ID=Mmel_00001736-RA:exon:8388;Parent=Mmel_00001736-RA;
Scv2yLs_13651	maker	CDS	3476469	3476573	.	+	0	ID=Mmel_00001736-RA:cds;Parent=Mmel_00001736-RA;
Scv2yLs_13651	maker	CDS	3477549	3477611	.	+	0	ID=Mmel_00001736-RA:cds;Parent=Mmel_00001736-RA;
Scv2yLs_13651	maker	CDS	3477736	3477796	.	+	0	ID=Mmel_00001736-RA:cds;Parent=Mmel_00001736-RA;
Scv2yLs_13651	maker	CDS	3478616	3478669	.	+	2	ID=Mmel_00001736-RA:cds;Parent=Mmel_00001736-RA;
Scv2yLs_13651	maker	CDS	3479107	3479239	.	+	2	ID=Mmel_00001736-RA:cds;Parent=Mmel_00001736-RA;
Scv2yLs_13651	maker	CDS	3480074	3480164	.	+	1	ID=Mmel_00001736-RA:cds;Parent=Mmel_00001736-RA;
Scv2yLs_13651	maker	CDS	3481233	3481337	.	+	0	ID=Mmel_00001736-RA:cds;Parent=Mmel_00001736-RA;
Scv2yLs_13651	maker	CDS	3482407	3482509	.	+	0	ID=Mmel_00001736-RA:cds;Parent=Mmel_00001736-RA;
Scv2yLs_13651	maker	CDS	3483158	3483272	.	+	2	ID=Mmel_00001736-RA:cds;Parent=Mmel_00001736-RA;
Scv2yLs_13651	maker	CDS	3483371	3483602	.	+	1	ID=Mmel_00001736-RA:cds;Parent=Mmel_00001736-RA;
Scv2yLs_13651	maker	CDS	3485170	3485240	.	+	0	ID=Mmel_00001736-RA:cds;Parent=Mmel_00001736-RA;
Scv2yLs_13651	maker	CDS	3488523	3488622	.	+	1	ID=Mmel_00001736-RA:cds;Parent=Mmel_00001736-RA;
Scv2yLs_13651	maker	CDS	3493699	3493754	.	+	0	ID=Mmel_00001736-RA:cds;Parent=Mmel_00001736-RA;
Scv2yLs_13651	maker	CDS	3496027	3496177	.	+	1	ID=Mmel_00001736-RA:cds;Parent=Mmel_00001736-RA;
Scv2yLs_13651	maker	CDS	3497324	3497439	.	+	0	ID=Mmel_00001736-RA:cds;Parent=Mmel_00001736-RA;
Scv2yLs_13651	maker	CDS	3500300	3500352	.	+	1	ID=Mmel_00001736-RA:cds;Parent=Mmel_00001736-RA;
Scv2yLs_13651	maker	CDS	3500865	3500930	.	+	2	ID=Mmel_00001736-RA:cds;Parent=Mmel_00001736-RA;
Scv2yLs_13651	maker	CDS	3502641	3502747	.	+	2	ID=Mmel_00001736-RA:cds;Parent=Mmel_00001736-RA;
Scv2yLs_13651	maker	CDS	3508379	3508442	.	+	0	ID=Mmel_00001736-RA:cds;Parent=Mmel_00001736-RA;
Scv2yLs_13651	maker	CDS	3516907	3516981	.	+	2	ID=Mmel_00001736-RA:cds;Parent=Mmel_00001736-RA;
Scv2yLs_13651	maker	CDS	3517681	3517802	.	+	2	ID=Mmel_00001736-RA:cds;Parent=Mmel_00001736-RA;
Scv2yLs_13651	maker	three_prime_UTR	3517803	3517811	.	+	.	ID=Mmel_00001736-RA:three_prime_utr;Parent=Mmel_00001736-RA;
Scv2yLs_13651	maker	gene	3552354	3557247	.	-	.	ID=Mmel_00001738;Name=Mmel_00001738;Alias=maker-Scv2yLs_13651-augustus-gene-35.4;Note=Similar to EEF1AKMT1: EEF1A lysine methyltransferase 1 (Gallus gallus OX%3D9031);Dbxref=PFAM:PF10237;
Scv2yLs_13651	maker	mRNA	3552354	3557247	.	-	.	ID=Mmel_00001738-RA;Parent=Mmel_00001738;Name=Mmel_00001738-RA;Alias=maker-Scv2yLs_13651-augustus-gene-35.4-mRNA-1;_AED=0.31;_QI=0|0.75|0.6|0.8|1|1|5|487|222;_eAED=0.31;Note=Similar to EEF1AKMT1: EEF1A lysine methyltransferase 1 (Gallus gallus OX%3D9031);Dbxref=PFAM:PF10237;
Scv2yLs_13651	maker	exon	3552354	3552968	.	-	.	ID=Mmel_00001738-RA:exon:8393;Parent=Mmel_00001738-RA;
Scv2yLs_13651	maker	exon	3554106	3554386	.	-	.	ID=Mmel_00001738-RA:exon:8392;Parent=Mmel_00001738-RA;
Scv2yLs_13651	maker	exon	3555040	3555122	.	-	.	ID=Mmel_00001738-RA:exon:8391;Parent=Mmel_00001738-RA;
Scv2yLs_13651	maker	exon	3556014	3556163	.	-	.	ID=Mmel_00001738-RA:exon:8390;Parent=Mmel_00001738-RA;
Scv2yLs_13651	maker	exon	3557221	3557247	.	-	.	ID=Mmel_00001738-RA:exon:8389;Parent=Mmel_00001738-RA;
Scv2yLs_13651	maker	CDS	3557221	3557247	.	-	0	ID=Mmel_00001738-RA:cds;Parent=Mmel_00001738-RA;
Scv2yLs_13651	maker	CDS	3556014	3556163	.	-	0	ID=Mmel_00001738-RA:cds;Parent=Mmel_00001738-RA;
Scv2yLs_13651	maker	CDS	3555040	3555122	.	-	0	ID=Mmel_00001738-RA:cds;Parent=Mmel_00001738-RA;
Scv2yLs_13651	maker	CDS	3554106	3554386	.	-	1	ID=Mmel_00001738-RA:cds;Parent=Mmel_00001738-RA;
Scv2yLs_13651	maker	CDS	3552841	3552968	.	-	2	ID=Mmel_00001738-RA:cds;Parent=Mmel_00001738-RA;
Scv2yLs_13651	maker	three_prime_UTR	3552354	3552840	.	-	.	ID=Mmel_00001738-RA:three_prime_utr;Parent=Mmel_00001738-RA;
Scv2yLs_13651	maker	gene	3571817	3597076	.	-	.	ID=Mmel_00001739;Name=Mmel_00001739;Alias=augustus_masked-Scv2yLs_13651-processed-gene-36.15;Note=Similar to XPO4: Exportin-4 (Gallus gallus OX%3D9031);
Scv2yLs_13651	maker	mRNA	3571817	3597076	.	-	.	ID=Mmel_00001739-RA;Parent=Mmel_00001739;Name=Mmel_00001739-RA;Alias=augustus_masked-Scv2yLs_13651-processed-gene-36.15-mRNA-1;_AED=0.24;_QI=0|0|0|1|1|1|14|0|760;_eAED=0.24;Note=Similar to XPO4: Exportin-4 (Gallus gallus OX%3D9031);
Scv2yLs_13651	maker	exon	3596984	3597076	.	-	.	ID=Mmel_00001739-RA:exon:8407;Parent=Mmel_00001739-RA;
Scv2yLs_13651	maker	exon	3594415	3594572	.	-	.	ID=Mmel_00001739-RA:exon:8406;Parent=Mmel_00001739-RA;
Scv2yLs_13651	maker	exon	3593981	3594155	.	-	.	ID=Mmel_00001739-RA:exon:8405;Parent=Mmel_00001739-RA;
Scv2yLs_13651	maker	exon	3588351	3588493	.	-	.	ID=Mmel_00001739-RA:exon:8404;Parent=Mmel_00001739-RA;
Scv2yLs_13651	maker	exon	3588090	3588235	.	-	.	ID=Mmel_00001739-RA:exon:8403;Parent=Mmel_00001739-RA;
Scv2yLs_13651	maker	exon	3586596	3586773	.	-	.	ID=Mmel_00001739-RA:exon:8402;Parent=Mmel_00001739-RA;
Scv2yLs_13651	maker	exon	3585099	3585258	.	-	.	ID=Mmel_00001739-RA:exon:8401;Parent=Mmel_00001739-RA;
Scv2yLs_13651	maker	exon	3583351	3583520	.	-	.	ID=Mmel_00001739-RA:exon:8400;Parent=Mmel_00001739-RA;
Scv2yLs_13651	maker	exon	3582225	3582399	.	-	.	ID=Mmel_00001739-RA:exon:8399;Parent=Mmel_00001739-RA;
Scv2yLs_13651	maker	exon	3580859	3581152	.	-	.	ID=Mmel_00001739-RA:exon:8398;Parent=Mmel_00001739-RA;
Scv2yLs_13651	maker	exon	3579767	3579947	.	-	.	ID=Mmel_00001739-RA:exon:8397;Parent=Mmel_00001739-RA;
Scv2yLs_13651	maker	exon	3578232	3578350	.	-	.	ID=Mmel_00001739-RA:exon:8396;Parent=Mmel_00001739-RA;
Scv2yLs_13651	maker	exon	3574993	3575085	.	-	.	ID=Mmel_00001739-RA:exon:8395;Parent=Mmel_00001739-RA;
Scv2yLs_13651	maker	exon	3571817	3572014	.	-	.	ID=Mmel_00001739-RA:exon:8394;Parent=Mmel_00001739-RA;
Scv2yLs_13651	maker	CDS	3596984	3597076	.	-	0	ID=Mmel_00001739-RA:cds;Parent=Mmel_00001739-RA;
Scv2yLs_13651	maker	CDS	3594415	3594572	.	-	0	ID=Mmel_00001739-RA:cds;Parent=Mmel_00001739-RA;
Scv2yLs_13651	maker	CDS	3593981	3594155	.	-	1	ID=Mmel_00001739-RA:cds;Parent=Mmel_00001739-RA;
Scv2yLs_13651	maker	CDS	3588351	3588493	.	-	0	ID=Mmel_00001739-RA:cds;Parent=Mmel_00001739-RA;
Scv2yLs_13651	maker	CDS	3588090	3588235	.	-	1	ID=Mmel_00001739-RA:cds;Parent=Mmel_00001739-RA;
Scv2yLs_13651	maker	CDS	3586596	3586773	.	-	2	ID=Mmel_00001739-RA:cds;Parent=Mmel_00001739-RA;
Scv2yLs_13651	maker	CDS	3585099	3585258	.	-	1	ID=Mmel_00001739-RA:cds;Parent=Mmel_00001739-RA;
Scv2yLs_13651	maker	CDS	3583351	3583520	.	-	0	ID=Mmel_00001739-RA:cds;Parent=Mmel_00001739-RA;
Scv2yLs_13651	maker	CDS	3582225	3582399	.	-	1	ID=Mmel_00001739-RA:cds;Parent=Mmel_00001739-RA;
Scv2yLs_13651	maker	CDS	3580859	3581152	.	-	0	ID=Mmel_00001739-RA:cds;Parent=Mmel_00001739-RA;
Scv2yLs_13651	maker	CDS	3579767	3579947	.	-	0	ID=Mmel_00001739-RA:cds;Parent=Mmel_00001739-RA;
Scv2yLs_13651	maker	CDS	3578232	3578350	.	-	2	ID=Mmel_00001739-RA:cds;Parent=Mmel_00001739-RA;
Scv2yLs_13651	maker	CDS	3574993	3575085	.	-	0	ID=Mmel_00001739-RA:cds;Parent=Mmel_00001739-RA;
Scv2yLs_13651	maker	CDS	3571817	3572014	.	-	0	ID=Mmel_00001739-RA:cds;Parent=Mmel_00001739-RA;
Scv2yLs_13651	maker	gene	3667397	3679304	.	-	.	ID=Mmel_00001742;Name=Mmel_00001742;Alias=maker-Scv2yLs_13651-augustus-gene-36.7;Note=Similar to LATS2: Serine/threonine-protein kinase LATS2 (Homo sapiens OX%3D9606);Dbxref=InterPro:IPR000719,InterPro:IPR017892,PFAM:PF00069,PFAM:PF00433;Ontology_term=GO:0004672,GO:0004674,GO:0005524,GO:0006468;
Scv2yLs_13651	maker	mRNA	3667397	3679304	.	-	.	ID=Mmel_00001742-RA;Parent=Mmel_00001742;Name=Mmel_00001742-RA;Alias=maker-Scv2yLs_13651-augustus-gene-36.7-mRNA-1;_AED=0.35;_QI=0|0|0|0.85|0.83|0.85|7|0|1046;_eAED=0.35;Note=Similar to LATS2: Serine/threonine-protein kinase LATS2 (Homo sapiens OX%3D9606);Dbxref=InterPro:IPR000719,InterPro:IPR017892,PFAM:PF00069,PFAM:PF00433;Ontology_term=GO:0004672,GO:0004674,GO:0005524,GO:0006468;
Scv2yLs_13651	maker	exon	3679257	3679304	.	-	.	ID=Mmel_00001742-RA:exon:8414;Parent=Mmel_00001742-RA;
Scv2yLs_13651	maker	exon	3677383	3677569	.	-	.	ID=Mmel_00001742-RA:exon:8413;Parent=Mmel_00001742-RA;
Scv2yLs_13651	maker	exon	3673952	3675489	.	-	.	ID=Mmel_00001742-RA:exon:8412;Parent=Mmel_00001742-RA;
Scv2yLs_13651	maker	exon	3670662	3671244	.	-	.	ID=Mmel_00001742-RA:exon:8411;Parent=Mmel_00001742-RA;
Scv2yLs_13651	maker	exon	3669863	3670045	.	-	.	ID=Mmel_00001742-RA:exon:8410;Parent=Mmel_00001742-RA;
Scv2yLs_13651	maker	exon	3668593	3668699	.	-	.	ID=Mmel_00001742-RA:exon:8409;Parent=Mmel_00001742-RA;
Scv2yLs_13651	maker	exon	3667397	3667891	.	-	.	ID=Mmel_00001742-RA:exon:8408;Parent=Mmel_00001742-RA;
Scv2yLs_13651	maker	CDS	3679257	3679304	.	-	0	ID=Mmel_00001742-RA:cds;Parent=Mmel_00001742-RA;
Scv2yLs_13651	maker	CDS	3677383	3677569	.	-	0	ID=Mmel_00001742-RA:cds;Parent=Mmel_00001742-RA;
Scv2yLs_13651	maker	CDS	3673952	3675489	.	-	2	ID=Mmel_00001742-RA:cds;Parent=Mmel_00001742-RA;
Scv2yLs_13651	maker	CDS	3670662	3671244	.	-	0	ID=Mmel_00001742-RA:cds;Parent=Mmel_00001742-RA;
Scv2yLs_13651	maker	CDS	3669863	3670045	.	-	2	ID=Mmel_00001742-RA:cds;Parent=Mmel_00001742-RA;
Scv2yLs_13651	maker	CDS	3668593	3668699	.	-	2	ID=Mmel_00001742-RA:cds;Parent=Mmel_00001742-RA;
Scv2yLs_13651	maker	CDS	3667397	3667891	.	-	0	ID=Mmel_00001742-RA:cds;Parent=Mmel_00001742-RA;
Scv2yLs_13651	maker	gene	3606115	3607704	.	-	.	ID=Mmel_00001740;Name=Mmel_00001740;Alias=maker-Scv2yLs_13651-augustus-gene-36.6;Note=Similar to XPO4: Exportin-4 (Gallus gallus OX%3D9031);
Scv2yLs_13651	maker	mRNA	3606115	3607704	.	-	.	ID=Mmel_00001740-RA;Parent=Mmel_00001740;Name=Mmel_00001740-RA;Alias=maker-Scv2yLs_13651-augustus-gene-36.6-mRNA-1;_AED=0.48;_QI=0|0|0|0.66|0|0.33|3|0|123;_eAED=0.48;Note=Similar to XPO4: Exportin-4 (Gallus gallus OX%3D9031);
Scv2yLs_13651	maker	exon	3607702	3607704	.	-	.	ID=Mmel_00001740-RA:exon:8417;Parent=Mmel_00001740-RA;
Scv2yLs_13651	maker	exon	3607147	3607263	.	-	.	ID=Mmel_00001740-RA:exon:8416;Parent=Mmel_00001740-RA;
Scv2yLs_13651	maker	exon	3606115	3606366	.	-	.	ID=Mmel_00001740-RA:exon:8415;Parent=Mmel_00001740-RA;
Scv2yLs_13651	maker	CDS	3607702	3607704	.	-	0	ID=Mmel_00001740-RA:cds;Parent=Mmel_00001740-RA;
Scv2yLs_13651	maker	CDS	3607147	3607263	.	-	0	ID=Mmel_00001740-RA:cds;Parent=Mmel_00001740-RA;
Scv2yLs_13651	maker	CDS	3606115	3606366	.	-	0	ID=Mmel_00001740-RA:cds;Parent=Mmel_00001740-RA;
Scv2yLs_13651	maker	gene	3660203	3661420	.	-	.	ID=Mmel_00001741;Name=Mmel_00001741;Alias=maker-Scv2yLs_13651-snap-gene-36.3;Note=Protein of unknown function;
Scv2yLs_13651	maker	mRNA	3660203	3661420	.	-	.	ID=Mmel_00001741-RA;Parent=Mmel_00001741;Name=Mmel_00001741-RA;Alias=maker-Scv2yLs_13651-snap-gene-36.3-mRNA-1;_AED=0.48;_QI=0|0|0|0|1|1|2|0|107;_eAED=1.00;Note=Protein of unknown function;
Scv2yLs_13651	maker	exon	3661416	3661420	.	-	.	ID=Mmel_00001741-RA:exon:8419;Parent=Mmel_00001741-RA;
Scv2yLs_13651	maker	exon	3660203	3660521	.	-	.	ID=Mmel_00001741-RA:exon:8418;Parent=Mmel_00001741-RA;
Scv2yLs_13651	maker	CDS	3661416	3661420	.	-	0	ID=Mmel_00001741-RA:cds;Parent=Mmel_00001741-RA;
Scv2yLs_13651	maker	CDS	3660203	3660521	.	-	1	ID=Mmel_00001741-RA:cds;Parent=Mmel_00001741-RA;
Scv2yLs_13651	maker	gene	3760929	3761240	.	+	.	ID=Mmel_00001745;Name=Mmel_00001745;Alias=augustus_masked-Scv2yLs_13651-processed-gene-38.8;Note=Similar to Mrpl57: Ribosomal protein 63%2C mitochondrial (Mus musculus OX%3D10090);Dbxref=InterPro:IPR016576,PFAM:PF14978;Ontology_term=GO:0005761;
Scv2yLs_13651	maker	mRNA	3760929	3761240	.	+	.	ID=Mmel_00001745-RA;Parent=Mmel_00001745;Name=Mmel_00001745-RA;Alias=augustus_masked-Scv2yLs_13651-processed-gene-38.8-mRNA-1;_AED=0.37;_QI=0|-1|0|1|-1|1|1|0|103;_eAED=0.37;Note=Similar to Mrpl57: Ribosomal protein 63%2C mitochondrial (Mus musculus OX%3D10090);Dbxref=InterPro:IPR016576,PFAM:PF14978;Ontology_term=GO:0005761;
Scv2yLs_13651	maker	exon	3760929	3761240	.	+	.	ID=Mmel_00001745-RA:exon:8420;Parent=Mmel_00001745-RA;
Scv2yLs_13651	maker	CDS	3760929	3761240	.	+	0	ID=Mmel_00001745-RA:cds;Parent=Mmel_00001745-RA;
Scv2yLs_13651	maker	gene	3741969	3742981	.	+	.	ID=Mmel_00001743;Name=Mmel_00001743;Alias=maker-Scv2yLs_13651-augustus-gene-38.4;Note=Similar to SAP18: Histone deacetylase complex subunit SAP18 (Pongo abelii OX%3D9601);Dbxref=InterPro:IPR010516,PFAM:PF06487;
Scv2yLs_13651	maker	mRNA	3741969	3742981	.	+	.	ID=Mmel_00001743-RA;Parent=Mmel_00001743;Name=Mmel_00001743-RA;Alias=maker-Scv2yLs_13651-augustus-gene-38.4-mRNA-1;_AED=0.45;_QI=0|0|0|0.66|1|1|3|0|95;_eAED=0.45;Note=Similar to SAP18: Histone deacetylase complex subunit SAP18 (Pongo abelii OX%3D9601);Dbxref=InterPro:IPR010516,PFAM:PF06487;
Scv2yLs_13651	maker	exon	3741969	3741976	.	+	.	ID=Mmel_00001743-RA:exon:8421;Parent=Mmel_00001743-RA;
Scv2yLs_13651	maker	exon	3742096	3742218	.	+	.	ID=Mmel_00001743-RA:exon:8422;Parent=Mmel_00001743-RA;
Scv2yLs_13651	maker	exon	3742825	3742981	.	+	.	ID=Mmel_00001743-RA:exon:8423;Parent=Mmel_00001743-RA;
Scv2yLs_13651	maker	CDS	3741969	3741976	.	+	0	ID=Mmel_00001743-RA:cds;Parent=Mmel_00001743-RA;
Scv2yLs_13651	maker	CDS	3742096	3742218	.	+	1	ID=Mmel_00001743-RA:cds;Parent=Mmel_00001743-RA;
Scv2yLs_13651	maker	CDS	3742825	3742981	.	+	1	ID=Mmel_00001743-RA:cds;Parent=Mmel_00001743-RA;
Scv2yLs_13651	maker	gene	3749250	3757649	.	-	.	ID=Mmel_00001744;Name=Mmel_00001744;Alias=maker-Scv2yLs_13651-snap-gene-38.13;Note=Similar to SKA3: Spindle and kinetochore-associated protein 3 (Homo sapiens OX%3D9606);
Scv2yLs_13651	maker	mRNA	3749250	3757649	.	-	.	ID=Mmel_00001744-RA;Parent=Mmel_00001744;Name=Mmel_00001744-RA;Alias=maker-Scv2yLs_13651-snap-gene-38.13-mRNA-1;_AED=0.06;_QI=0|0|0|0.85|0.66|0.71|7|0|408;_eAED=0.06;Note=Similar to SKA3: Spindle and kinetochore-associated protein 3 (Homo sapiens OX%3D9606);
Scv2yLs_13651	maker	exon	3757484	3757649	.	-	.	ID=Mmel_00001744-RA:exon:8430;Parent=Mmel_00001744-RA;
Scv2yLs_13651	maker	exon	3755152	3755569	.	-	.	ID=Mmel_00001744-RA:exon:8429;Parent=Mmel_00001744-RA;
Scv2yLs_13651	maker	exon	3753402	3753505	.	-	.	ID=Mmel_00001744-RA:exon:8428;Parent=Mmel_00001744-RA;
Scv2yLs_13651	maker	exon	3752496	3752683	.	-	.	ID=Mmel_00001744-RA:exon:8427;Parent=Mmel_00001744-RA;
Scv2yLs_13651	maker	exon	3752081	3752290	.	-	.	ID=Mmel_00001744-RA:exon:8426;Parent=Mmel_00001744-RA;
Scv2yLs_13651	maker	exon	3751826	3751944	.	-	.	ID=Mmel_00001744-RA:exon:8425;Parent=Mmel_00001744-RA;
Scv2yLs_13651	maker	exon	3749250	3749271	.	-	.	ID=Mmel_00001744-RA:exon:8424;Parent=Mmel_00001744-RA;
Scv2yLs_13651	maker	CDS	3757484	3757649	.	-	0	ID=Mmel_00001744-RA:cds;Parent=Mmel_00001744-RA;
Scv2yLs_13651	maker	CDS	3755152	3755569	.	-	2	ID=Mmel_00001744-RA:cds;Parent=Mmel_00001744-RA;
Scv2yLs_13651	maker	CDS	3753402	3753505	.	-	1	ID=Mmel_00001744-RA:cds;Parent=Mmel_00001744-RA;
Scv2yLs_13651	maker	CDS	3752496	3752683	.	-	2	ID=Mmel_00001744-RA:cds;Parent=Mmel_00001744-RA;
Scv2yLs_13651	maker	CDS	3752081	3752290	.	-	0	ID=Mmel_00001744-RA:cds;Parent=Mmel_00001744-RA;
Scv2yLs_13651	maker	CDS	3751826	3751944	.	-	0	ID=Mmel_00001744-RA:cds;Parent=Mmel_00001744-RA;
Scv2yLs_13651	maker	CDS	3749250	3749271	.	-	1	ID=Mmel_00001744-RA:cds;Parent=Mmel_00001744-RA;
Scv2yLs_13651	maker	gene	3769835	3788487	.	-	.	ID=Mmel_00001747;Name=Mmel_00001747;Alias=maker-Scv2yLs_13651-augustus-gene-38.6;Note=Similar to Zdhhc20: Palmitoyltransferase ZDHHC20 (Mus musculus OX%3D10090);Dbxref=InterPro:IPR001594,PFAM:PF01529;
Scv2yLs_13651	maker	mRNA	3769835	3788487	.	-	.	ID=Mmel_00001747-RA;Parent=Mmel_00001747;Name=Mmel_00001747-RA;Alias=maker-Scv2yLs_13651-augustus-gene-38.6-mRNA-1;_AED=0.46;_QI=0|0|0|1|0|0.33|9|0|302;_eAED=0.46;Note=Similar to Zdhhc20: Palmitoyltransferase ZDHHC20 (Mus musculus OX%3D10090);Dbxref=InterPro:IPR001594,PFAM:PF01529;
Scv2yLs_13651	maker	exon	3788356	3788487	.	-	.	ID=Mmel_00001747-RA:exon:8439;Parent=Mmel_00001747-RA;
Scv2yLs_13651	maker	exon	3784208	3784328	.	-	.	ID=Mmel_00001747-RA:exon:8438;Parent=Mmel_00001747-RA;
Scv2yLs_13651	maker	exon	3782785	3782854	.	-	.	ID=Mmel_00001747-RA:exon:8437;Parent=Mmel_00001747-RA;
Scv2yLs_13651	maker	exon	3781635	3781667	.	-	.	ID=Mmel_00001747-RA:exon:8436;Parent=Mmel_00001747-RA;
Scv2yLs_13651	maker	exon	3780737	3780857	.	-	.	ID=Mmel_00001747-RA:exon:8435;Parent=Mmel_00001747-RA;
Scv2yLs_13651	maker	exon	3774479	3774611	.	-	.	ID=Mmel_00001747-RA:exon:8434;Parent=Mmel_00001747-RA;
Scv2yLs_13651	maker	exon	3772755	3772914	.	-	.	ID=Mmel_00001747-RA:exon:8433;Parent=Mmel_00001747-RA;
Scv2yLs_13651	maker	exon	3770261	3770361	.	-	.	ID=Mmel_00001747-RA:exon:8432;Parent=Mmel_00001747-RA;
Scv2yLs_13651	maker	exon	3769835	3769872	.	-	.	ID=Mmel_00001747-RA:exon:8431;Parent=Mmel_00001747-RA;
Scv2yLs_13651	maker	CDS	3788356	3788487	.	-	0	ID=Mmel_00001747-RA:cds;Parent=Mmel_00001747-RA;
Scv2yLs_13651	maker	CDS	3784208	3784328	.	-	0	ID=Mmel_00001747-RA:cds;Parent=Mmel_00001747-RA;
Scv2yLs_13651	maker	CDS	3782785	3782854	.	-	2	ID=Mmel_00001747-RA:cds;Parent=Mmel_00001747-RA;
Scv2yLs_13651	maker	CDS	3781635	3781667	.	-	1	ID=Mmel_00001747-RA:cds;Parent=Mmel_00001747-RA;
Scv2yLs_13651	maker	CDS	3780737	3780857	.	-	1	ID=Mmel_00001747-RA:cds;Parent=Mmel_00001747-RA;
Scv2yLs_13651	maker	CDS	3774479	3774611	.	-	0	ID=Mmel_00001747-RA:cds;Parent=Mmel_00001747-RA;
Scv2yLs_13651	maker	CDS	3772755	3772914	.	-	2	ID=Mmel_00001747-RA:cds;Parent=Mmel_00001747-RA;
Scv2yLs_13651	maker	CDS	3770261	3770361	.	-	1	ID=Mmel_00001747-RA:cds;Parent=Mmel_00001747-RA;
Scv2yLs_13651	maker	CDS	3769835	3769872	.	-	2	ID=Mmel_00001747-RA:cds;Parent=Mmel_00001747-RA;
Scv2yLs_13651	maker	gene	3764135	3764875	.	-	.	ID=Mmel_00001746;Name=Mmel_00001746;Alias=maker-Scv2yLs_13651-snap-gene-38.14;Note=Protein of unknown function;
Scv2yLs_13651	maker	mRNA	3764135	3764875	.	-	.	ID=Mmel_00001746-RA;Parent=Mmel_00001746;Name=Mmel_00001746-RA;Alias=maker-Scv2yLs_13651-snap-gene-38.14-mRNA-1;_AED=0.48;_QI=0|0|0|0|0|0|2|0|88;_eAED=1.00;Note=Protein of unknown function;
Scv2yLs_13651	maker	exon	3764684	3764875	.	-	.	ID=Mmel_00001746-RA:exon:8441;Parent=Mmel_00001746-RA;
Scv2yLs_13651	maker	exon	3764135	3764209	.	-	.	ID=Mmel_00001746-RA:exon:8440;Parent=Mmel_00001746-RA;
Scv2yLs_13651	maker	CDS	3764684	3764875	.	-	0	ID=Mmel_00001746-RA:cds;Parent=Mmel_00001746-RA;
Scv2yLs_13651	maker	CDS	3764135	3764209	.	-	0	ID=Mmel_00001746-RA:cds;Parent=Mmel_00001746-RA;
Scv2yLs_13651	maker	gene	3820938	3851656	.	-	.	ID=Mmel_00001748;Name=Mmel_00001748;Alias=augustus_masked-Scv2yLs_13651-processed-gene-39.9;Note=Similar to Micu2: Calcium uptake protein 2%2C mitochondrial (Mus musculus OX%3D10090);Dbxref=InterPro:IPR002048,PFAM:PF13833;Ontology_term=GO:0005509;
Scv2yLs_13651	maker	mRNA	3820938	3851656	.	-	.	ID=Mmel_00001748-RA;Parent=Mmel_00001748;Name=Mmel_00001748-RA;Alias=augustus_masked-Scv2yLs_13651-processed-gene-39.9-mRNA-1;_AED=0.44;_QI=74|1|0.85|1|0.66|0.57|7|0|220;_eAED=0.44;Note=Similar to Micu2: Calcium uptake protein 2%2C mitochondrial (Mus musculus OX%3D10090);Dbxref=InterPro:IPR002048,PFAM:PF13833;Ontology_term=GO:0005509;
Scv2yLs_13651	maker	exon	3820938	3821107	.	-	.	ID=Mmel_00001748-RA:exon:8448;Parent=Mmel_00001748-RA;
Scv2yLs_13651	maker	exon	3824348	3824456	.	-	.	ID=Mmel_00001748-RA:exon:8447;Parent=Mmel_00001748-RA;
Scv2yLs_13651	maker	exon	3824741	3824912	.	-	.	ID=Mmel_00001748-RA:exon:8446;Parent=Mmel_00001748-RA;
Scv2yLs_13651	maker	exon	3832593	3832690	.	-	.	ID=Mmel_00001748-RA:exon:8445;Parent=Mmel_00001748-RA;
Scv2yLs_13651	maker	exon	3841261	3841323	.	-	.	ID=Mmel_00001748-RA:exon:8444;Parent=Mmel_00001748-RA;
Scv2yLs_13651	maker	exon	3847631	3847713	.	-	.	ID=Mmel_00001748-RA:exon:8443;Parent=Mmel_00001748-RA;
Scv2yLs_13651	maker	exon	3851615	3851656	.	-	.	ID=Mmel_00001748-RA:exon:8442;Parent=Mmel_00001748-RA;
Scv2yLs_13651	maker	five_prime_UTR	3851615	3851656	.	-	.	ID=Mmel_00001748-RA:five_prime_utr;Parent=Mmel_00001748-RA;
Scv2yLs_13651	maker	five_prime_UTR	3847682	3847713	.	-	.	ID=Mmel_00001748-RA:five_prime_utr;Parent=Mmel_00001748-RA;
Scv2yLs_13651	maker	CDS	3847631	3847681	.	-	0	ID=Mmel_00001748-RA:cds;Parent=Mmel_00001748-RA;
Scv2yLs_13651	maker	CDS	3841261	3841323	.	-	0	ID=Mmel_00001748-RA:cds;Parent=Mmel_00001748-RA;
Scv2yLs_13651	maker	CDS	3832593	3832690	.	-	0	ID=Mmel_00001748-RA:cds;Parent=Mmel_00001748-RA;
Scv2yLs_13651	maker	CDS	3824741	3824912	.	-	1	ID=Mmel_00001748-RA:cds;Parent=Mmel_00001748-RA;
Scv2yLs_13651	maker	CDS	3824348	3824456	.	-	0	ID=Mmel_00001748-RA:cds;Parent=Mmel_00001748-RA;
Scv2yLs_13651	maker	CDS	3820938	3821107	.	-	2	ID=Mmel_00001748-RA:cds;Parent=Mmel_00001748-RA;
Scv2yLs_13651	maker	gene	3975324	3978555	.	+	.	ID=Mmel_00001749;Name=Mmel_00001749;Alias=maker-Scv2yLs_13651-snap-gene-40.0;Note=Similar to FGF9: Fibroblast growth factor 9 (Homo sapiens OX%3D9606);Dbxref=InterPro:IPR002209,PFAM:PF00167;Ontology_term=GO:0008083;
Scv2yLs_13651	maker	mRNA	3975324	3978555	.	+	.	ID=Mmel_00001749-RA;Parent=Mmel_00001749;Name=Mmel_00001749-RA;Alias=maker-Scv2yLs_13651-snap-gene-40.0-mRNA-1;_AED=0.08;_QI=0|0|0|1|1|1|2|0|118;_eAED=0.08;Note=Similar to FGF9: Fibroblast growth factor 9 (Homo sapiens OX%3D9606);Dbxref=InterPro:IPR002209,PFAM:PF00167;Ontology_term=GO:0008083;
Scv2yLs_13651	maker	exon	3975324	3975573	.	+	.	ID=Mmel_00001749-RA:exon:8449;Parent=Mmel_00001749-RA;
Scv2yLs_13651	maker	exon	3978452	3978555	.	+	.	ID=Mmel_00001749-RA:exon:8450;Parent=Mmel_00001749-RA;
Scv2yLs_13651	maker	CDS	3975324	3975573	.	+	0	ID=Mmel_00001749-RA:cds;Parent=Mmel_00001749-RA;
Scv2yLs_13651	maker	CDS	3978452	3978555	.	+	2	ID=Mmel_00001749-RA:cds;Parent=Mmel_00001749-RA;
Scv2yLs_13651	maker	gene	4615017	4616832	.	+	.	ID=Mmel_00001750;Name=Mmel_00001750;Alias=maker-Scv2yLs_13651-augustus-gene-46.10;Note=Similar to SGCG: Gamma-sarcoglycan (Homo sapiens OX%3D9606);Dbxref=InterPro:IPR006875,PFAM:PF04790;Ontology_term=GO:0016012,GO:0016021;
Scv2yLs_13651	maker	mRNA	4615017	4616832	.	+	.	ID=Mmel_00001750-RA;Parent=Mmel_00001750;Name=Mmel_00001750-RA;Alias=maker-Scv2yLs_13651-augustus-gene-46.10-mRNA-1;_AED=0.46;_QI=0|0|0|0|1|0.5|2|0|98;_eAED=0.46;Note=Similar to SGCG: Gamma-sarcoglycan (Homo sapiens OX%3D9606);Dbxref=InterPro:IPR006875,PFAM:PF04790;Ontology_term=GO:0016012,GO:0016021;
Scv2yLs_13651	maker	exon	4615017	4615139	.	+	.	ID=Mmel_00001750-RA:exon:8451;Parent=Mmel_00001750-RA;
Scv2yLs_13651	maker	exon	4616659	4616832	.	+	.	ID=Mmel_00001750-RA:exon:8452;Parent=Mmel_00001750-RA;
Scv2yLs_13651	maker	CDS	4615017	4615139	.	+	0	ID=Mmel_00001750-RA:cds;Parent=Mmel_00001750-RA;
Scv2yLs_13651	maker	CDS	4616659	4616832	.	+	0	ID=Mmel_00001750-RA:cds;Parent=Mmel_00001750-RA;
Scv2yLs_13651	maker	gene	4624059	4644048	.	-	.	ID=Mmel_00001751;Name=Mmel_00001751;Alias=maker-Scv2yLs_13651-augustus-gene-46.11;Note=Similar to Sacs: Sacsin (Mus musculus OX%3D10090);Dbxref=InterPro:IPR007842,PFAM:PF05168;
Scv2yLs_13651	maker	mRNA	4624059	4644048	.	-	.	ID=Mmel_00001751-RA;Parent=Mmel_00001751;Name=Mmel_00001751-RA;Alias=maker-Scv2yLs_13651-augustus-gene-46.11-mRNA-1;_AED=0.01;_QI=0|0|0|1|1|1|3|0|4381;_eAED=0.01;Note=Similar to Sacs: Sacsin (Mus musculus OX%3D10090);Dbxref=InterPro:IPR007842,PFAM:PF05168;
Scv2yLs_13651	maker	exon	4642556	4644048	.	-	.	ID=Mmel_00001751-RA:exon:8455;Parent=Mmel_00001751-RA;
Scv2yLs_13651	maker	exon	4639551	4639642	.	-	.	ID=Mmel_00001751-RA:exon:8454;Parent=Mmel_00001751-RA;
Scv2yLs_13651	maker	exon	4624059	4635619	.	-	.	ID=Mmel_00001751-RA:exon:8453;Parent=Mmel_00001751-RA;
Scv2yLs_13651	maker	CDS	4642556	4644048	.	-	0	ID=Mmel_00001751-RA:cds;Parent=Mmel_00001751-RA;
Scv2yLs_13651	maker	CDS	4639551	4639642	.	-	1	ID=Mmel_00001751-RA:cds;Parent=Mmel_00001751-RA;
Scv2yLs_13651	maker	CDS	4624059	4635619	.	-	2	ID=Mmel_00001751-RA:cds;Parent=Mmel_00001751-RA;
Scv2yLs_13651	maker	gene	4734496	4744592	.	+	.	ID=Mmel_00001752;Name=Mmel_00001752;Alias=maker-Scv2yLs_13651-augustus-gene-48.2;Note=Similar to TNFRSF19: Tumor necrosis factor receptor superfamily member 19 (Homo sapiens OX%3D9606);Dbxref=InterPro:IPR001368,PFAM:PF00020;Ontology_term=GO:0005515;
Scv2yLs_13651	maker	mRNA	4734496	4744592	.	+	.	ID=Mmel_00001752-RA;Parent=Mmel_00001752;Name=Mmel_00001752-RA;Alias=maker-Scv2yLs_13651-augustus-gene-48.2-mRNA-1;_AED=0.25;_QI=0|0|0|0|0|0.66|3|0|119;_eAED=0.25;Note=Similar to TNFRSF19: Tumor necrosis factor receptor superfamily member 19 (Homo sapiens OX%3D9606);Dbxref=InterPro:IPR001368,PFAM:PF00020;Ontology_term=GO:0005515;
Scv2yLs_13651	maker	exon	4734496	4734561	.	+	.	ID=Mmel_00001752-RA:exon:8456;Parent=Mmel_00001752-RA;
Scv2yLs_13651	maker	exon	4735127	4735237	.	+	.	ID=Mmel_00001752-RA:exon:8457;Parent=Mmel_00001752-RA;
Scv2yLs_13651	maker	exon	4744410	4744592	.	+	.	ID=Mmel_00001752-RA:exon:8458;Parent=Mmel_00001752-RA;
Scv2yLs_13651	maker	CDS	4734496	4734561	.	+	0	ID=Mmel_00001752-RA:cds;Parent=Mmel_00001752-RA;
Scv2yLs_13651	maker	CDS	4735127	4735237	.	+	0	ID=Mmel_00001752-RA:cds;Parent=Mmel_00001752-RA;
Scv2yLs_13651	maker	CDS	4744410	4744592	.	+	0	ID=Mmel_00001752-RA:cds;Parent=Mmel_00001752-RA;
Scv2yLs_13651	maker	gene	4770214	4775060	.	+	.	ID=Mmel_00001753;Name=Mmel_00001753;Alias=maker-Scv2yLs_13651-snap-gene-48.1;Note=Similar to TNFRSF19: Tumor necrosis factor receptor superfamily member 19 (Homo sapiens OX%3D9606);
Scv2yLs_13651	maker	mRNA	4770214	4775060	.	+	.	ID=Mmel_00001753-RA;Parent=Mmel_00001753;Name=Mmel_00001753-RA;Alias=maker-Scv2yLs_13651-snap-gene-48.1-mRNA-1;_AED=0.28;_QI=0|0|0|1|0.66|0.5|4|0|251;_eAED=0.28;Note=Similar to TNFRSF19: Tumor necrosis factor receptor superfamily member 19 (Homo sapiens OX%3D9606);
Scv2yLs_13651	maker	exon	4770214	4770376	.	+	.	ID=Mmel_00001753-RA:exon:8459;Parent=Mmel_00001753-RA;
Scv2yLs_13651	maker	exon	4771637	4771762	.	+	.	ID=Mmel_00001753-RA:exon:8460;Parent=Mmel_00001753-RA;
Scv2yLs_13651	maker	exon	4772562	4772664	.	+	.	ID=Mmel_00001753-RA:exon:8461;Parent=Mmel_00001753-RA;
Scv2yLs_13651	maker	exon	4774700	4775060	.	+	.	ID=Mmel_00001753-RA:exon:8462;Parent=Mmel_00001753-RA;
Scv2yLs_13651	maker	CDS	4770214	4770376	.	+	0	ID=Mmel_00001753-RA:cds;Parent=Mmel_00001753-RA;
Scv2yLs_13651	maker	CDS	4771637	4771762	.	+	2	ID=Mmel_00001753-RA:cds;Parent=Mmel_00001753-RA;
Scv2yLs_13651	maker	CDS	4772562	4772664	.	+	2	ID=Mmel_00001753-RA:cds;Parent=Mmel_00001753-RA;
Scv2yLs_13651	maker	CDS	4774700	4775060	.	+	1	ID=Mmel_00001753-RA:cds;Parent=Mmel_00001753-RA;
Scv2yLs_13651	maker	gene	4910587	4917646	.	-	.	ID=Mmel_00001758;Name=Mmel_00001758;Alias=snap_masked-Scv2yLs_13651-processed-gene-49.21;Note=Protein of unknown function;
Scv2yLs_13651	maker	mRNA	4910587	4917646	.	-	.	ID=Mmel_00001758-RA;Parent=Mmel_00001758;Name=Mmel_00001758-RA;Alias=snap_masked-Scv2yLs_13651-processed-gene-49.21-mRNA-1;_AED=0.05;_QI=0|0|0|0.33|1|1|3|0|609;_eAED=0.05;Note=Protein of unknown function;
Scv2yLs_13651	maker	exon	4917641	4917646	.	-	.	ID=Mmel_00001758-RA:exon:8465;Parent=Mmel_00001758-RA;
Scv2yLs_13651	maker	exon	4915435	4917231	.	-	.	ID=Mmel_00001758-RA:exon:8464;Parent=Mmel_00001758-RA;
Scv2yLs_13651	maker	exon	4910587	4910613	.	-	.	ID=Mmel_00001758-RA:exon:8463;Parent=Mmel_00001758-RA;
Scv2yLs_13651	maker	CDS	4917641	4917646	.	-	0	ID=Mmel_00001758-RA:cds;Parent=Mmel_00001758-RA;
Scv2yLs_13651	maker	CDS	4915435	4917231	.	-	0	ID=Mmel_00001758-RA:cds;Parent=Mmel_00001758-RA;
Scv2yLs_13651	maker	CDS	4910587	4910613	.	-	0	ID=Mmel_00001758-RA:cds;Parent=Mmel_00001758-RA;
Scv2yLs_13651	maker	gene	4876451	4910021	.	-	.	ID=Mmel_00001757;Name=Mmel_00001757;Alias=maker-Scv2yLs_13651-snap-gene-49.3;Note=Similar to SPATA13: Spermatogenesis-associated protein 13 (Homo sapiens OX%3D9606);Dbxref=InterPro:IPR000219,InterPro:IPR001452,InterPro:IPR001849,PFAM:PF00018,PFAM:PF00169,PFAM:PF00621;Ontology_term=GO:0005089,GO:0005515,GO:0035023;
Scv2yLs_13651	maker	mRNA	4876451	4910021	.	-	.	ID=Mmel_00001757-RA;Parent=Mmel_00001757;Name=Mmel_00001757-RA;Alias=maker-Scv2yLs_13651-snap-gene-49.3-mRNA-1;_AED=0.12;_QI=0|0.09|0|0.91|0.63|0.83|12|0|732;_eAED=0.12;Note=Similar to SPATA13: Spermatogenesis-associated protein 13 (Homo sapiens OX%3D9606);Dbxref=InterPro:IPR000219,InterPro:IPR001452,InterPro:IPR001849,PFAM:PF00018,PFAM:PF00169,PFAM:PF00621;Ontology_term=GO:0005089,GO:0005515,GO:0035023;
Scv2yLs_13651	maker	exon	4909998	4910021	.	-	.	ID=Mmel_00001757-RA:exon:8477;Parent=Mmel_00001757-RA;
Scv2yLs_13651	maker	exon	4902179	4902541	.	-	.	ID=Mmel_00001757-RA:exon:8476;Parent=Mmel_00001757-RA;
Scv2yLs_13651	maker	exon	4898967	4899111	.	-	.	ID=Mmel_00001757-RA:exon:8475;Parent=Mmel_00001757-RA;
Scv2yLs_13651	maker	exon	4890192	4890319	.	-	.	ID=Mmel_00001757-RA:exon:8474;Parent=Mmel_00001757-RA;
Scv2yLs_13651	maker	exon	4889441	4889620	.	-	.	ID=Mmel_00001757-RA:exon:8473;Parent=Mmel_00001757-RA;
Scv2yLs_13651	maker	exon	4888177	4888362	.	-	.	ID=Mmel_00001757-RA:exon:8472;Parent=Mmel_00001757-RA;
Scv2yLs_13651	maker	exon	4885929	4886108	.	-	.	ID=Mmel_00001757-RA:exon:8471;Parent=Mmel_00001757-RA;
Scv2yLs_13651	maker	exon	4885061	4885293	.	-	.	ID=Mmel_00001757-RA:exon:8470;Parent=Mmel_00001757-RA;
Scv2yLs_13651	maker	exon	4882549	4882678	.	-	.	ID=Mmel_00001757-RA:exon:8469;Parent=Mmel_00001757-RA;
Scv2yLs_13651	maker	exon	4881645	4882017	.	-	.	ID=Mmel_00001757-RA:exon:8468;Parent=Mmel_00001757-RA;
Scv2yLs_13651	maker	exon	4877861	4877935	.	-	.	ID=Mmel_00001757-RA:exon:8467;Parent=Mmel_00001757-RA;
Scv2yLs_13651	maker	exon	4876451	4876632	.	-	.	ID=Mmel_00001757-RA:exon:8466;Parent=Mmel_00001757-RA;
Scv2yLs_13651	maker	CDS	4909998	4910021	.	-	0	ID=Mmel_00001757-RA:cds;Parent=Mmel_00001757-RA;
Scv2yLs_13651	maker	CDS	4902179	4902541	.	-	0	ID=Mmel_00001757-RA:cds;Parent=Mmel_00001757-RA;
Scv2yLs_13651	maker	CDS	4898967	4899111	.	-	0	ID=Mmel_00001757-RA:cds;Parent=Mmel_00001757-RA;
Scv2yLs_13651	maker	CDS	4890192	4890319	.	-	2	ID=Mmel_00001757-RA:cds;Parent=Mmel_00001757-RA;
Scv2yLs_13651	maker	CDS	4889441	4889620	.	-	0	ID=Mmel_00001757-RA:cds;Parent=Mmel_00001757-RA;
Scv2yLs_13651	maker	CDS	4888177	4888362	.	-	0	ID=Mmel_00001757-RA:cds;Parent=Mmel_00001757-RA;
Scv2yLs_13651	maker	CDS	4885929	4886108	.	-	0	ID=Mmel_00001757-RA:cds;Parent=Mmel_00001757-RA;
Scv2yLs_13651	maker	CDS	4885061	4885293	.	-	0	ID=Mmel_00001757-RA:cds;Parent=Mmel_00001757-RA;
Scv2yLs_13651	maker	CDS	4882549	4882678	.	-	1	ID=Mmel_00001757-RA:cds;Parent=Mmel_00001757-RA;
Scv2yLs_13651	maker	CDS	4881645	4882017	.	-	0	ID=Mmel_00001757-RA:cds;Parent=Mmel_00001757-RA;
Scv2yLs_13651	maker	CDS	4877861	4877935	.	-	2	ID=Mmel_00001757-RA:cds;Parent=Mmel_00001757-RA;
Scv2yLs_13651	maker	CDS	4876451	4876632	.	-	2	ID=Mmel_00001757-RA:cds;Parent=Mmel_00001757-RA;
Scv2yLs_13651	maker	gene	4863469	4867380	.	-	.	ID=Mmel_00001756;Name=Mmel_00001756;Alias=maker-Scv2yLs_13651-augustus-gene-49.5;Note=Similar to C1QTNF9: Complement C1q and tumor necrosis factor-related protein 9A (Homo sapiens OX%3D9606);Dbxref=InterPro:IPR001073,InterPro:IPR008160,PFAM:PF00386,PFAM:PF01391;
Scv2yLs_13651	maker	mRNA	4863469	4867380	.	-	.	ID=Mmel_00001756-RA;Parent=Mmel_00001756;Name=Mmel_00001756-RA;Alias=maker-Scv2yLs_13651-augustus-gene-49.5-mRNA-1;_AED=0.18;_QI=0|0|0|1|1|1|3|0|347;_eAED=0.18;Note=Similar to C1QTNF9: Complement C1q and tumor necrosis factor-related protein 9A (Homo sapiens OX%3D9606);Dbxref=InterPro:IPR001073,InterPro:IPR008160,PFAM:PF00386,PFAM:PF01391;
Scv2yLs_13651	maker	exon	4867215	4867380	.	-	.	ID=Mmel_00001756-RA:exon:8480;Parent=Mmel_00001756-RA;
Scv2yLs_13651	maker	exon	4865191	4865262	.	-	.	ID=Mmel_00001756-RA:exon:8479;Parent=Mmel_00001756-RA;
Scv2yLs_13651	maker	exon	4863469	4864274	.	-	.	ID=Mmel_00001756-RA:exon:8478;Parent=Mmel_00001756-RA;
Scv2yLs_13651	maker	CDS	4867215	4867380	.	-	0	ID=Mmel_00001756-RA:cds;Parent=Mmel_00001756-RA;
Scv2yLs_13651	maker	CDS	4865191	4865262	.	-	2	ID=Mmel_00001756-RA:cds;Parent=Mmel_00001756-RA;
Scv2yLs_13651	maker	CDS	4863469	4864274	.	-	2	ID=Mmel_00001756-RA:cds;Parent=Mmel_00001756-RA;
Scv2yLs_13651	maker	gene	4852504	4861232	.	-	.	ID=Mmel_00001755;Name=Mmel_00001755;Alias=maker-Scv2yLs_13651-augustus-gene-49.4;Note=Similar to MIPEP: Mitochondrial intermediate peptidase (Pongo abelii OX%3D9601);
Scv2yLs_13651	maker	mRNA	4852504	4861232	.	-	.	ID=Mmel_00001755-RA;Parent=Mmel_00001755;Name=Mmel_00001755-RA;Alias=maker-Scv2yLs_13651-augustus-gene-49.4-mRNA-1;_AED=0.19;_QI=0|0|0|0|0.8|0.83|6|0|216;_eAED=0.19;Note=Similar to MIPEP: Mitochondrial intermediate peptidase (Pongo abelii OX%3D9601);
Scv2yLs_13651	maker	exon	4861194	4861232	.	-	.	ID=Mmel_00001755-RA:exon:8486;Parent=Mmel_00001755-RA;
Scv2yLs_13651	maker	exon	4858360	4858533	.	-	.	ID=Mmel_00001755-RA:exon:8485;Parent=Mmel_00001755-RA;
Scv2yLs_13651	maker	exon	4856484	4856572	.	-	.	ID=Mmel_00001755-RA:exon:8484;Parent=Mmel_00001755-RA;
Scv2yLs_13651	maker	exon	4855407	4855493	.	-	.	ID=Mmel_00001755-RA:exon:8483;Parent=Mmel_00001755-RA;
Scv2yLs_13651	maker	exon	4854378	4854441	.	-	.	ID=Mmel_00001755-RA:exon:8482;Parent=Mmel_00001755-RA;
Scv2yLs_13651	maker	exon	4852504	4852701	.	-	.	ID=Mmel_00001755-RA:exon:8481;Parent=Mmel_00001755-RA;
Scv2yLs_13651	maker	CDS	4861194	4861232	.	-	0	ID=Mmel_00001755-RA:cds;Parent=Mmel_00001755-RA;
Scv2yLs_13651	maker	CDS	4858360	4858533	.	-	0	ID=Mmel_00001755-RA:cds;Parent=Mmel_00001755-RA;
Scv2yLs_13651	maker	CDS	4856484	4856572	.	-	0	ID=Mmel_00001755-RA:cds;Parent=Mmel_00001755-RA;
Scv2yLs_13651	maker	CDS	4855407	4855493	.	-	1	ID=Mmel_00001755-RA:cds;Parent=Mmel_00001755-RA;
Scv2yLs_13651	maker	CDS	4854378	4854441	.	-	1	ID=Mmel_00001755-RA:cds;Parent=Mmel_00001755-RA;
Scv2yLs_13651	maker	CDS	4852504	4852701	.	-	0	ID=Mmel_00001755-RA:cds;Parent=Mmel_00001755-RA;
Scv2yLs_13651	maker	gene	4817825	4823599	.	-	.	ID=Mmel_00001754;Name=Mmel_00001754;Alias=maker-Scv2yLs_13651-snap-gene-49.0;Note=Protein of unknown function;
Scv2yLs_13651	maker	mRNA	4817825	4823599	.	-	.	ID=Mmel_00001754-RA;Parent=Mmel_00001754;Name=Mmel_00001754-RA;Alias=maker-Scv2yLs_13651-snap-gene-49.0-mRNA-1;_AED=0.65;_QI=0|0|0|0|0.33|0.5|4|0|94;_eAED=0.65;Note=Protein of unknown function;
Scv2yLs_13651	maker	exon	4823526	4823599	.	-	.	ID=Mmel_00001754-RA:exon:8490;Parent=Mmel_00001754-RA;
Scv2yLs_13651	maker	exon	4822687	4822731	.	-	.	ID=Mmel_00001754-RA:exon:8489;Parent=Mmel_00001754-RA;
Scv2yLs_13651	maker	exon	4822447	4822492	.	-	.	ID=Mmel_00001754-RA:exon:8488;Parent=Mmel_00001754-RA;
Scv2yLs_13651	maker	exon	4817825	4817941	.	-	.	ID=Mmel_00001754-RA:exon:8487;Parent=Mmel_00001754-RA;
Scv2yLs_13651	maker	CDS	4823526	4823599	.	-	0	ID=Mmel_00001754-RA:cds;Parent=Mmel_00001754-RA;
Scv2yLs_13651	maker	CDS	4822687	4822731	.	-	1	ID=Mmel_00001754-RA:cds;Parent=Mmel_00001754-RA;
Scv2yLs_13651	maker	CDS	4822447	4822492	.	-	1	ID=Mmel_00001754-RA:cds;Parent=Mmel_00001754-RA;
Scv2yLs_13651	maker	CDS	4817825	4817941	.	-	0	ID=Mmel_00001754-RA:cds;Parent=Mmel_00001754-RA;
Scv2yLs_13651	maker	gene	5131594	5149129	.	-	.	ID=Mmel_00001760;Name=Mmel_00001760;Alias=maker-Scv2yLs_13651-snap-gene-51.15;Note=Similar to MTMR6: Myotubularin-related protein 6 (Homo sapiens OX%3D9606);Dbxref=InterPro:IPR010569,PFAM:PF06602;
Scv2yLs_13651	maker	mRNA	5131594	5149129	.	-	.	ID=Mmel_00001760-RA;Parent=Mmel_00001760;Name=Mmel_00001760-RA;Alias=maker-Scv2yLs_13651-snap-gene-51.15-mRNA-1;_AED=0.33;_QI=0|0|0|1|0.5|0.69|13|0|608;_eAED=0.33;Note=Similar to MTMR6: Myotubularin-related protein 6 (Homo sapiens OX%3D9606);Dbxref=InterPro:IPR010569,PFAM:PF06602;
Scv2yLs_13651	maker	exon	5149013	5149129	.	-	.	ID=Mmel_00001760-RA:exon:8503;Parent=Mmel_00001760-RA;
Scv2yLs_13651	maker	exon	5146964	5147126	.	-	.	ID=Mmel_00001760-RA:exon:8502;Parent=Mmel_00001760-RA;
Scv2yLs_13651	maker	exon	5145903	5146060	.	-	.	ID=Mmel_00001760-RA:exon:8501;Parent=Mmel_00001760-RA;
Scv2yLs_13651	maker	exon	5145074	5145202	.	-	.	ID=Mmel_00001760-RA:exon:8500;Parent=Mmel_00001760-RA;
Scv2yLs_13651	maker	exon	5143868	5144002	.	-	.	ID=Mmel_00001760-RA:exon:8499;Parent=Mmel_00001760-RA;
Scv2yLs_13651	maker	exon	5142627	5142759	.	-	.	ID=Mmel_00001760-RA:exon:8498;Parent=Mmel_00001760-RA;
Scv2yLs_13651	maker	exon	5137905	5138014	.	-	.	ID=Mmel_00001760-RA:exon:8497;Parent=Mmel_00001760-RA;
Scv2yLs_13651	maker	exon	5136733	5136858	.	-	.	ID=Mmel_00001760-RA:exon:8496;Parent=Mmel_00001760-RA;
Scv2yLs_13651	maker	exon	5135469	5135518	.	-	.	ID=Mmel_00001760-RA:exon:8495;Parent=Mmel_00001760-RA;
Scv2yLs_13651	maker	exon	5134467	5134667	.	-	.	ID=Mmel_00001760-RA:exon:8494;Parent=Mmel_00001760-RA;
Scv2yLs_13651	maker	exon	5133803	5133937	.	-	.	ID=Mmel_00001760-RA:exon:8493;Parent=Mmel_00001760-RA;
Scv2yLs_13651	maker	exon	5133600	5133726	.	-	.	ID=Mmel_00001760-RA:exon:8492;Parent=Mmel_00001760-RA;
Scv2yLs_13651	maker	exon	5131594	5131833	.	-	.	ID=Mmel_00001760-RA:exon:8491;Parent=Mmel_00001760-RA;
Scv2yLs_13651	maker	CDS	5149013	5149129	.	-	0	ID=Mmel_00001760-RA:cds;Parent=Mmel_00001760-RA;
Scv2yLs_13651	maker	CDS	5146964	5147126	.	-	0	ID=Mmel_00001760-RA:cds;Parent=Mmel_00001760-RA;
Scv2yLs_13651	maker	CDS	5145903	5146060	.	-	2	ID=Mmel_00001760-RA:cds;Parent=Mmel_00001760-RA;
Scv2yLs_13651	maker	CDS	5145074	5145202	.	-	0	ID=Mmel_00001760-RA:cds;Parent=Mmel_00001760-RA;
Scv2yLs_13651	maker	CDS	5143868	5144002	.	-	0	ID=Mmel_00001760-RA:cds;Parent=Mmel_00001760-RA;
Scv2yLs_13651	maker	CDS	5142627	5142759	.	-	0	ID=Mmel_00001760-RA:cds;Parent=Mmel_00001760-RA;
Scv2yLs_13651	maker	CDS	5137905	5138014	.	-	2	ID=Mmel_00001760-RA:cds;Parent=Mmel_00001760-RA;
Scv2yLs_13651	maker	CDS	5136733	5136858	.	-	0	ID=Mmel_00001760-RA:cds;Parent=Mmel_00001760-RA;
Scv2yLs_13651	maker	CDS	5135469	5135518	.	-	0	ID=Mmel_00001760-RA:cds;Parent=Mmel_00001760-RA;
Scv2yLs_13651	maker	CDS	5134467	5134667	.	-	1	ID=Mmel_00001760-RA:cds;Parent=Mmel_00001760-RA;
Scv2yLs_13651	maker	CDS	5133803	5133937	.	-	1	ID=Mmel_00001760-RA:cds;Parent=Mmel_00001760-RA;
Scv2yLs_13651	maker	CDS	5133600	5133726	.	-	1	ID=Mmel_00001760-RA:cds;Parent=Mmel_00001760-RA;
Scv2yLs_13651	maker	CDS	5131594	5131833	.	-	0	ID=Mmel_00001760-RA:cds;Parent=Mmel_00001760-RA;
Scv2yLs_13651	maker	gene	5096624	5098516	.	-	.	ID=Mmel_00001759;Name=Mmel_00001759;Alias=maker-Scv2yLs_13651-snap-gene-51.14;Note=Similar to AMER2: APC membrane recruitment protein 2 (Gallus gallus OX%3D9031);Dbxref=InterPro:IPR019003,PFAM:PF09422;
Scv2yLs_13651	maker	mRNA	5096624	5098516	.	-	.	ID=Mmel_00001759-RA;Parent=Mmel_00001759;Name=Mmel_00001759-RA;Alias=maker-Scv2yLs_13651-snap-gene-51.14-mRNA-1;_AED=0.08;_QI=0|0|0|1|0|0|2|0|460;_eAED=0.08;Note=Similar to AMER2: APC membrane recruitment protein 2 (Gallus gallus OX%3D9031);Dbxref=InterPro:IPR019003,PFAM:PF09422;
Scv2yLs_13651	maker	exon	5098307	5098516	.	-	.	ID=Mmel_00001759-RA:exon:8505;Parent=Mmel_00001759-RA;
Scv2yLs_13651	maker	exon	5096624	5097796	.	-	.	ID=Mmel_00001759-RA:exon:8504;Parent=Mmel_00001759-RA;
Scv2yLs_13651	maker	CDS	5098307	5098516	.	-	0	ID=Mmel_00001759-RA:cds;Parent=Mmel_00001759-RA;
Scv2yLs_13651	maker	CDS	5096624	5097796	.	-	0	ID=Mmel_00001759-RA:cds;Parent=Mmel_00001759-RA;
Scv2yLs_13651	maker	gene	5203850	5204652	.	+	.	ID=Mmel_00001764;Name=Mmel_00001764;Alias=snap_masked-Scv2yLs_13651-processed-gene-52.9;Note=Similar to SHISA2: Protein shisa-2 homolog (Homo sapiens OX%3D9606);Dbxref=InterPro:IPR026910,PFAM:PF13908;
Scv2yLs_13651	maker	mRNA	5203850	5204652	.	+	.	ID=Mmel_00001764-RA;Parent=Mmel_00001764;Name=Mmel_00001764-RA;Alias=snap_masked-Scv2yLs_13651-processed-gene-52.9-mRNA-1;_AED=0.06;_QI=0|0|0|0.33|1|1|3|0|206;_eAED=0.06;Note=Similar to SHISA2: Protein shisa-2 homolog (Homo sapiens OX%3D9606);Dbxref=InterPro:IPR026910,PFAM:PF13908;
Scv2yLs_13651	maker	exon	5203850	5203855	.	+	.	ID=Mmel_00001764-RA:exon:8506;Parent=Mmel_00001764-RA;
Scv2yLs_13651	maker	exon	5203925	5203985	.	+	.	ID=Mmel_00001764-RA:exon:8507;Parent=Mmel_00001764-RA;
Scv2yLs_13651	maker	exon	5204099	5204652	.	+	.	ID=Mmel_00001764-RA:exon:8508;Parent=Mmel_00001764-RA;
Scv2yLs_13651	maker	CDS	5203850	5203855	.	+	0	ID=Mmel_00001764-RA:cds;Parent=Mmel_00001764-RA;
Scv2yLs_13651	maker	CDS	5203925	5203985	.	+	0	ID=Mmel_00001764-RA:cds;Parent=Mmel_00001764-RA;
Scv2yLs_13651	maker	CDS	5204099	5204652	.	+	2	ID=Mmel_00001764-RA:cds;Parent=Mmel_00001764-RA;
Scv2yLs_13651	maker	gene	5159312	5175498	.	+	.	ID=Mmel_00001761;Name=Mmel_00001761;Alias=maker-Scv2yLs_13651-snap-gene-52.17;Note=Similar to Nup58: Nucleoporin p58/p45 (Mus musculus OX%3D10090);Dbxref=PFAM:PF15967;
Scv2yLs_13651	maker	mRNA	5159312	5175498	.	+	.	ID=Mmel_00001761-RA;Parent=Mmel_00001761;Name=Mmel_00001761-RA;Alias=maker-Scv2yLs_13651-snap-gene-52.17-mRNA-1;_AED=0.06;_QI=0|0|0|1|0.1|0.18|11|0|405;_eAED=0.07;Note=Similar to Nup58: Nucleoporin p58/p45 (Mus musculus OX%3D10090);Dbxref=PFAM:PF15967;
Scv2yLs_13651	maker	exon	5159312	5159450	.	+	.	ID=Mmel_00001761-RA:exon:8509;Parent=Mmel_00001761-RA;
Scv2yLs_13651	maker	exon	5160769	5160804	.	+	.	ID=Mmel_00001761-RA:exon:8510;Parent=Mmel_00001761-RA;
Scv2yLs_13651	maker	exon	5162181	5162333	.	+	.	ID=Mmel_00001761-RA:exon:8511;Parent=Mmel_00001761-RA;
Scv2yLs_13651	maker	exon	5163369	5163503	.	+	.	ID=Mmel_00001761-RA:exon:8512;Parent=Mmel_00001761-RA;
Scv2yLs_13651	maker	exon	5164006	5164116	.	+	.	ID=Mmel_00001761-RA:exon:8513;Parent=Mmel_00001761-RA;
Scv2yLs_13651	maker	exon	5166832	5166856	.	+	.	ID=Mmel_00001761-RA:exon:8514;Parent=Mmel_00001761-RA;
Scv2yLs_13651	maker	exon	5167297	5167362	.	+	.	ID=Mmel_00001761-RA:exon:8515;Parent=Mmel_00001761-RA;
Scv2yLs_13651	maker	exon	5167991	5168165	.	+	.	ID=Mmel_00001761-RA:exon:8516;Parent=Mmel_00001761-RA;
Scv2yLs_13651	maker	exon	5170171	5170264	.	+	.	ID=Mmel_00001761-RA:exon:8517;Parent=Mmel_00001761-RA;
Scv2yLs_13651	maker	exon	5172406	5172488	.	+	.	ID=Mmel_00001761-RA:exon:8518;Parent=Mmel_00001761-RA;
Scv2yLs_13651	maker	exon	5175301	5175498	.	+	.	ID=Mmel_00001761-RA:exon:8519;Parent=Mmel_00001761-RA;
Scv2yLs_13651	maker	CDS	5159312	5159450	.	+	0	ID=Mmel_00001761-RA:cds;Parent=Mmel_00001761-RA;
Scv2yLs_13651	maker	CDS	5160769	5160804	.	+	2	ID=Mmel_00001761-RA:cds;Parent=Mmel_00001761-RA;
Scv2yLs_13651	maker	CDS	5162181	5162333	.	+	2	ID=Mmel_00001761-RA:cds;Parent=Mmel_00001761-RA;
Scv2yLs_13651	maker	CDS	5163369	5163503	.	+	2	ID=Mmel_00001761-RA:cds;Parent=Mmel_00001761-RA;
Scv2yLs_13651	maker	CDS	5164006	5164116	.	+	2	ID=Mmel_00001761-RA:cds;Parent=Mmel_00001761-RA;
Scv2yLs_13651	maker	CDS	5166832	5166856	.	+	2	ID=Mmel_00001761-RA:cds;Parent=Mmel_00001761-RA;
Scv2yLs_13651	maker	CDS	5167297	5167362	.	+	1	ID=Mmel_00001761-RA:cds;Parent=Mmel_00001761-RA;
Scv2yLs_13651	maker	CDS	5167991	5168165	.	+	1	ID=Mmel_00001761-RA:cds;Parent=Mmel_00001761-RA;
Scv2yLs_13651	maker	CDS	5170171	5170264	.	+	0	ID=Mmel_00001761-RA:cds;Parent=Mmel_00001761-RA;
Scv2yLs_13651	maker	CDS	5172406	5172488	.	+	2	ID=Mmel_00001761-RA:cds;Parent=Mmel_00001761-RA;
Scv2yLs_13651	maker	CDS	5175301	5175498	.	+	0	ID=Mmel_00001761-RA:cds;Parent=Mmel_00001761-RA;
Scv2yLs_13651	maker	gene	5198301	5201767	.	+	.	ID=Mmel_00001763;Name=Mmel_00001763;Alias=snap_masked-Scv2yLs_13651-processed-gene-52.7;Note=Protein of unknown function;
Scv2yLs_13651	maker	mRNA	5198301	5201767	.	+	.	ID=Mmel_00001763-RA;Parent=Mmel_00001763;Name=Mmel_00001763-RA;Alias=snap_masked-Scv2yLs_13651-processed-gene-52.7-mRNA-1;_AED=0.84;_QI=0|0|0|0|1|1|3|0|127;_eAED=0.84;Note=Protein of unknown function;
Scv2yLs_13651	maker	exon	5198301	5198340	.	+	.	ID=Mmel_00001763-RA:exon:8520;Parent=Mmel_00001763-RA;
Scv2yLs_13651	maker	exon	5199611	5199709	.	+	.	ID=Mmel_00001763-RA:exon:8521;Parent=Mmel_00001763-RA;
Scv2yLs_13651	maker	exon	5201523	5201767	.	+	.	ID=Mmel_00001763-RA:exon:8522;Parent=Mmel_00001763-RA;
Scv2yLs_13651	maker	CDS	5198301	5198340	.	+	0	ID=Mmel_00001763-RA:cds;Parent=Mmel_00001763-RA;
Scv2yLs_13651	maker	CDS	5199611	5199709	.	+	2	ID=Mmel_00001763-RA:cds;Parent=Mmel_00001763-RA;
Scv2yLs_13651	maker	CDS	5201523	5201767	.	+	2	ID=Mmel_00001763-RA:cds;Parent=Mmel_00001763-RA;
Scv2yLs_13651	maker	gene	5193273	5196242	.	+	.	ID=Mmel_00001762;Name=Mmel_00001762;Alias=snap_masked-Scv2yLs_13651-processed-gene-52.6;Note=Protein of unknown function;
Scv2yLs_13651	maker	mRNA	5193273	5196242	.	+	.	ID=Mmel_00001762-RA;Parent=Mmel_00001762;Name=Mmel_00001762-RA;Alias=snap_masked-Scv2yLs_13651-processed-gene-52.6-mRNA-1;_AED=0.90;_QI=0|0|0|0|1|1|4|0|65;_eAED=0.90;Note=Protein of unknown function;
Scv2yLs_13651	maker	exon	5193273	5193277	.	+	.	ID=Mmel_00001762-RA:exon:8523;Parent=Mmel_00001762-RA;
Scv2yLs_13651	maker	exon	5193354	5193391	.	+	.	ID=Mmel_00001762-RA:exon:8524;Parent=Mmel_00001762-RA;
Scv2yLs_13651	maker	exon	5195069	5195127	.	+	.	ID=Mmel_00001762-RA:exon:8525;Parent=Mmel_00001762-RA;
Scv2yLs_13651	maker	exon	5196147	5196242	.	+	.	ID=Mmel_00001762-RA:exon:8526;Parent=Mmel_00001762-RA;
Scv2yLs_13651	maker	CDS	5193273	5193277	.	+	0	ID=Mmel_00001762-RA:cds;Parent=Mmel_00001762-RA;
Scv2yLs_13651	maker	CDS	5193354	5193391	.	+	1	ID=Mmel_00001762-RA:cds;Parent=Mmel_00001762-RA;
Scv2yLs_13651	maker	CDS	5195069	5195127	.	+	2	ID=Mmel_00001762-RA:cds;Parent=Mmel_00001762-RA;
Scv2yLs_13651	maker	CDS	5196147	5196242	.	+	0	ID=Mmel_00001762-RA:cds;Parent=Mmel_00001762-RA;
Scv2yLs_13651	maker	gene	5433127	5466789	.	-	.	ID=Mmel_00001765;Name=Mmel_00001765;Alias=augustus_masked-Scv2yLs_13651-processed-gene-55.4;Note=Similar to ATP8A2: Phospholipid-transporting ATPase IB (Homo sapiens OX%3D9606);Dbxref=PFAM:PF13246;
Scv2yLs_13651	maker	mRNA	5433127	5466789	.	-	.	ID=Mmel_00001765-RA;Parent=Mmel_00001765;Name=Mmel_00001765-RA;Alias=augustus_masked-Scv2yLs_13651-processed-gene-55.4-mRNA-1;_AED=0.21;_QI=0|0|0|0.85|1|1|14|0|471;_eAED=0.21;Note=Similar to ATP8A2: Phospholipid-transporting ATPase IB (Homo sapiens OX%3D9606);Dbxref=PFAM:PF13246;
Scv2yLs_13651	maker	exon	5466704	5466789	.	-	.	ID=Mmel_00001765-RA:exon:8540;Parent=Mmel_00001765-RA;
Scv2yLs_13651	maker	exon	5465540	5465651	.	-	.	ID=Mmel_00001765-RA:exon:8539;Parent=Mmel_00001765-RA;
Scv2yLs_13651	maker	exon	5464829	5464994	.	-	.	ID=Mmel_00001765-RA:exon:8538;Parent=Mmel_00001765-RA;
Scv2yLs_13651	maker	exon	5462463	5462590	.	-	.	ID=Mmel_00001765-RA:exon:8537;Parent=Mmel_00001765-RA;
Scv2yLs_13651	maker	exon	5461189	5461266	.	-	.	ID=Mmel_00001765-RA:exon:8536;Parent=Mmel_00001765-RA;
Scv2yLs_13651	maker	exon	5458788	5458876	.	-	.	ID=Mmel_00001765-RA:exon:8535;Parent=Mmel_00001765-RA;
Scv2yLs_13651	maker	exon	5456696	5456771	.	-	.	ID=Mmel_00001765-RA:exon:8534;Parent=Mmel_00001765-RA;
Scv2yLs_13651	maker	exon	5450215	5450320	.	-	.	ID=Mmel_00001765-RA:exon:8533;Parent=Mmel_00001765-RA;
Scv2yLs_13651	maker	exon	5448812	5448894	.	-	.	ID=Mmel_00001765-RA:exon:8532;Parent=Mmel_00001765-RA;
Scv2yLs_13651	maker	exon	5447202	5447251	.	-	.	ID=Mmel_00001765-RA:exon:8531;Parent=Mmel_00001765-RA;
Scv2yLs_13651	maker	exon	5445040	5445113	.	-	.	ID=Mmel_00001765-RA:exon:8530;Parent=Mmel_00001765-RA;
Scv2yLs_13651	maker	exon	5442784	5442923	.	-	.	ID=Mmel_00001765-RA:exon:8529;Parent=Mmel_00001765-RA;
Scv2yLs_13651	maker	exon	5439408	5439546	.	-	.	ID=Mmel_00001765-RA:exon:8528;Parent=Mmel_00001765-RA;
Scv2yLs_13651	maker	exon	5433127	5433215	.	-	.	ID=Mmel_00001765-RA:exon:8527;Parent=Mmel_00001765-RA;
Scv2yLs_13651	maker	CDS	5466704	5466789	.	-	0	ID=Mmel_00001765-RA:cds;Parent=Mmel_00001765-RA;
Scv2yLs_13651	maker	CDS	5465540	5465651	.	-	1	ID=Mmel_00001765-RA:cds;Parent=Mmel_00001765-RA;
Scv2yLs_13651	maker	CDS	5464829	5464994	.	-	0	ID=Mmel_00001765-RA:cds;Parent=Mmel_00001765-RA;
Scv2yLs_13651	maker	CDS	5462463	5462590	.	-	2	ID=Mmel_00001765-RA:cds;Parent=Mmel_00001765-RA;
Scv2yLs_13651	maker	CDS	5461189	5461266	.	-	0	ID=Mmel_00001765-RA:cds;Parent=Mmel_00001765-RA;
Scv2yLs_13651	maker	CDS	5458788	5458876	.	-	0	ID=Mmel_00001765-RA:cds;Parent=Mmel_00001765-RA;
Scv2yLs_13651	maker	CDS	5456696	5456771	.	-	1	ID=Mmel_00001765-RA:cds;Parent=Mmel_00001765-RA;
Scv2yLs_13651	maker	CDS	5450215	5450320	.	-	0	ID=Mmel_00001765-RA:cds;Parent=Mmel_00001765-RA;
Scv2yLs_13651	maker	CDS	5448812	5448894	.	-	2	ID=Mmel_00001765-RA:cds;Parent=Mmel_00001765-RA;
Scv2yLs_13651	maker	CDS	5447202	5447251	.	-	0	ID=Mmel_00001765-RA:cds;Parent=Mmel_00001765-RA;
Scv2yLs_13651	maker	CDS	5445040	5445113	.	-	1	ID=Mmel_00001765-RA:cds;Parent=Mmel_00001765-RA;
Scv2yLs_13651	maker	CDS	5442784	5442923	.	-	2	ID=Mmel_00001765-RA:cds;Parent=Mmel_00001765-RA;
Scv2yLs_13651	maker	CDS	5439408	5439546	.	-	0	ID=Mmel_00001765-RA:cds;Parent=Mmel_00001765-RA;
Scv2yLs_13651	maker	CDS	5433127	5433215	.	-	2	ID=Mmel_00001765-RA:cds;Parent=Mmel_00001765-RA;
Scv2yLs_13651	maker	gene	5540404	5544227	.	-	.	ID=Mmel_00001766;Name=Mmel_00001766;Alias=maker-Scv2yLs_13651-snap-gene-55.1;Note=Similar to RNF6: E3 ubiquitin-protein ligase RNF6 (Homo sapiens OX%3D9606);Dbxref=InterPro:IPR001841,PFAM:PF13639;
Scv2yLs_13651	maker	mRNA	5540404	5544227	.	-	.	ID=Mmel_00001766-RA;Parent=Mmel_00001766;Name=Mmel_00001766-RA;Alias=maker-Scv2yLs_13651-snap-gene-55.1-mRNA-1;_AED=0.30;_QI=20|0|0|1|1|1|3|0|668;_eAED=0.30;Note=Similar to RNF6: E3 ubiquitin-protein ligase RNF6 (Homo sapiens OX%3D9606);Dbxref=InterPro:IPR001841,PFAM:PF13639;
Scv2yLs_13651	maker	exon	5544018	5544227	.	-	.	ID=Mmel_00001766-RA:exon:8543;Parent=Mmel_00001766-RA;
Scv2yLs_13651	maker	exon	5543414	5543521	.	-	.	ID=Mmel_00001766-RA:exon:8542;Parent=Mmel_00001766-RA;
Scv2yLs_13651	maker	exon	5540404	5542109	.	-	.	ID=Mmel_00001766-RA:exon:8541;Parent=Mmel_00001766-RA;
Scv2yLs_13651	maker	five_prime_UTR	5544208	5544227	.	-	.	ID=Mmel_00001766-RA:five_prime_utr;Parent=Mmel_00001766-RA;
Scv2yLs_13651	maker	CDS	5544018	5544207	.	-	0	ID=Mmel_00001766-RA:cds;Parent=Mmel_00001766-RA;
Scv2yLs_13651	maker	CDS	5543414	5543521	.	-	2	ID=Mmel_00001766-RA:cds;Parent=Mmel_00001766-RA;
Scv2yLs_13651	maker	CDS	5540404	5542109	.	-	2	ID=Mmel_00001766-RA:cds;Parent=Mmel_00001766-RA;
Scv2yLs_13651	maker	gene	5604189	5616234	.	+	.	ID=Mmel_00001767;Name=Mmel_00001767;Alias=maker-Scv2yLs_13651-snap-gene-56.11;Note=Similar to CDK8: Cyclin-dependent kinase 8 (Homo sapiens OX%3D9606);Dbxref=InterPro:IPR000719,PFAM:PF00069;Ontology_term=GO:0004672,GO:0005524,GO:0006468;
Scv2yLs_13651	maker	mRNA	5604189	5616234	.	+	.	ID=Mmel_00001767-RA;Parent=Mmel_00001767;Name=Mmel_00001767-RA;Alias=maker-Scv2yLs_13651-snap-gene-56.11-mRNA-1;_AED=0.42;_QI=0|0|0|0.87|0.57|0.62|8|0|271;_eAED=0.42;Note=Similar to CDK8: Cyclin-dependent kinase 8 (Homo sapiens OX%3D9606);Dbxref=InterPro:IPR000719,PFAM:PF00069;Ontology_term=GO:0004672,GO:0005524,GO:0006468;
Scv2yLs_13651	maker	exon	5604189	5604246	.	+	.	ID=Mmel_00001767-RA:exon:8544;Parent=Mmel_00001767-RA;
Scv2yLs_13651	maker	exon	5606998	5607129	.	+	.	ID=Mmel_00001767-RA:exon:8545;Parent=Mmel_00001767-RA;
Scv2yLs_13651	maker	exon	5608978	5609121	.	+	.	ID=Mmel_00001767-RA:exon:8546;Parent=Mmel_00001767-RA;
Scv2yLs_13651	maker	exon	5610981	5611050	.	+	.	ID=Mmel_00001767-RA:exon:8547;Parent=Mmel_00001767-RA;
Scv2yLs_13651	maker	exon	5612076	5612148	.	+	.	ID=Mmel_00001767-RA:exon:8548;Parent=Mmel_00001767-RA;
Scv2yLs_13651	maker	exon	5614411	5614508	.	+	.	ID=Mmel_00001767-RA:exon:8549;Parent=Mmel_00001767-RA;
Scv2yLs_13651	maker	exon	5615878	5615956	.	+	.	ID=Mmel_00001767-RA:exon:8550;Parent=Mmel_00001767-RA;
Scv2yLs_13651	maker	exon	5616076	5616234	.	+	.	ID=Mmel_00001767-RA:exon:8551;Parent=Mmel_00001767-RA;
Scv2yLs_13651	maker	CDS	5604189	5604246	.	+	0	ID=Mmel_00001767-RA:cds;Parent=Mmel_00001767-RA;
Scv2yLs_13651	maker	CDS	5606998	5607129	.	+	2	ID=Mmel_00001767-RA:cds;Parent=Mmel_00001767-RA;
Scv2yLs_13651	maker	CDS	5608978	5609121	.	+	2	ID=Mmel_00001767-RA:cds;Parent=Mmel_00001767-RA;
Scv2yLs_13651	maker	CDS	5610981	5611050	.	+	2	ID=Mmel_00001767-RA:cds;Parent=Mmel_00001767-RA;
Scv2yLs_13651	maker	CDS	5612076	5612148	.	+	1	ID=Mmel_00001767-RA:cds;Parent=Mmel_00001767-RA;
Scv2yLs_13651	maker	CDS	5614411	5614508	.	+	0	ID=Mmel_00001767-RA:cds;Parent=Mmel_00001767-RA;
Scv2yLs_13651	maker	CDS	5615878	5615956	.	+	1	ID=Mmel_00001767-RA:cds;Parent=Mmel_00001767-RA;
Scv2yLs_13651	maker	CDS	5616076	5616234	.	+	0	ID=Mmel_00001767-RA:cds;Parent=Mmel_00001767-RA;
Scv2yLs_13651	maker	gene	5702603	5722795	.	+	.	ID=Mmel_00001768;Name=Mmel_00001768;Alias=maker-Scv2yLs_13651-augustus-gene-57.11;Note=Similar to WASF3: Wiskott-Aldrich syndrome protein family member 3 (Homo sapiens OX%3D9606);Dbxref=InterPro:IPR003124,PFAM:PF02205;Ontology_term=GO:0003779;
Scv2yLs_13651	maker	mRNA	5702603	5722795	.	+	.	ID=Mmel_00001768-RA;Parent=Mmel_00001768;Name=Mmel_00001768-RA;Alias=maker-Scv2yLs_13651-augustus-gene-57.11-mRNA-1;_AED=0.11;_QI=0|0.12|0|1|0.87|0.88|9|0|565;_eAED=0.11;Note=Similar to WASF3: Wiskott-Aldrich syndrome protein family member 3 (Homo sapiens OX%3D9606);Dbxref=InterPro:IPR003124,PFAM:PF02205;Ontology_term=GO:0003779;
Scv2yLs_13651	maker	exon	5702603	5702735	.	+	.	ID=Mmel_00001768-RA:exon:8552;Parent=Mmel_00001768-RA;
Scv2yLs_13651	maker	exon	5708740	5708874	.	+	.	ID=Mmel_00001768-RA:exon:8553;Parent=Mmel_00001768-RA;
Scv2yLs_13651	maker	exon	5712291	5712444	.	+	.	ID=Mmel_00001768-RA:exon:8554;Parent=Mmel_00001768-RA;
Scv2yLs_13651	maker	exon	5712872	5712989	.	+	.	ID=Mmel_00001768-RA:exon:8555;Parent=Mmel_00001768-RA;
Scv2yLs_13651	maker	exon	5716909	5717121	.	+	.	ID=Mmel_00001768-RA:exon:8556;Parent=Mmel_00001768-RA;
Scv2yLs_13651	maker	exon	5718875	5719041	.	+	.	ID=Mmel_00001768-RA:exon:8557;Parent=Mmel_00001768-RA;
Scv2yLs_13651	maker	exon	5719713	5719976	.	+	.	ID=Mmel_00001768-RA:exon:8558;Parent=Mmel_00001768-RA;
Scv2yLs_13651	maker	exon	5721599	5721954	.	+	.	ID=Mmel_00001768-RA:exon:8559;Parent=Mmel_00001768-RA;
Scv2yLs_13651	maker	exon	5722638	5722795	.	+	.	ID=Mmel_00001768-RA:exon:8560;Parent=Mmel_00001768-RA;
Scv2yLs_13651	maker	CDS	5702603	5702735	.	+	0	ID=Mmel_00001768-RA:cds;Parent=Mmel_00001768-RA;
Scv2yLs_13651	maker	CDS	5708740	5708874	.	+	2	ID=Mmel_00001768-RA:cds;Parent=Mmel_00001768-RA;
Scv2yLs_13651	maker	CDS	5712291	5712444	.	+	2	ID=Mmel_00001768-RA:cds;Parent=Mmel_00001768-RA;
Scv2yLs_13651	maker	CDS	5712872	5712989	.	+	1	ID=Mmel_00001768-RA:cds;Parent=Mmel_00001768-RA;
Scv2yLs_13651	maker	CDS	5716909	5717121	.	+	0	ID=Mmel_00001768-RA:cds;Parent=Mmel_00001768-RA;
Scv2yLs_13651	maker	CDS	5718875	5719041	.	+	0	ID=Mmel_00001768-RA:cds;Parent=Mmel_00001768-RA;
Scv2yLs_13651	maker	CDS	5719713	5719976	.	+	1	ID=Mmel_00001768-RA:cds;Parent=Mmel_00001768-RA;
Scv2yLs_13651	maker	CDS	5721599	5721954	.	+	1	ID=Mmel_00001768-RA:cds;Parent=Mmel_00001768-RA;
Scv2yLs_13651	maker	CDS	5722638	5722795	.	+	2	ID=Mmel_00001768-RA:cds;Parent=Mmel_00001768-RA;
Scv2yLs_13651	maker	gene	5756388	5757392	.	-	.	ID=Mmel_00001769;Name=Mmel_00001769;Alias=augustus_masked-Scv2yLs_13651-processed-gene-57.2;Note=Similar to GPR12: G-protein coupled receptor 12 (Homo sapiens OX%3D9606);Dbxref=InterPro:IPR000276,PFAM:PF00001;Ontology_term=GO:0004930,GO:0007186,GO:0016021;
Scv2yLs_13651	maker	mRNA	5756388	5757392	.	-	.	ID=Mmel_00001769-RA;Parent=Mmel_00001769;Name=Mmel_00001769-RA;Alias=augustus_masked-Scv2yLs_13651-processed-gene-57.2-mRNA-1;_AED=0.00;_QI=0|-1|0|1|-1|1|1|0|334;_eAED=0.00;Note=Similar to GPR12: G-protein coupled receptor 12 (Homo sapiens OX%3D9606);Dbxref=InterPro:IPR000276,PFAM:PF00001;Ontology_term=GO:0004930,GO:0007186,GO:0016021;
Scv2yLs_13651	maker	exon	5756388	5757392	.	-	.	ID=Mmel_00001769-RA:exon:8561;Parent=Mmel_00001769-RA;
Scv2yLs_13651	maker	CDS	5756388	5757392	.	-	0	ID=Mmel_00001769-RA:cds;Parent=Mmel_00001769-RA;
Scv2yLs_13651	maker	gene	5922274	5924671	.	+	.	ID=Mmel_00001772;Name=Mmel_00001772;Alias=augustus_masked-Scv2yLs_13651-processed-gene-59.2;Note=Similar to Rasl11a: Ras-like protein family member 11A (Rattus norvegicus OX%3D10116);Dbxref=InterPro:IPR001806,PFAM:PF00071;Ontology_term=GO:0003924,GO:0005525;
Scv2yLs_13651	maker	mRNA	5922274	5924671	.	+	.	ID=Mmel_00001772-RA;Parent=Mmel_00001772;Name=Mmel_00001772-RA;Alias=augustus_masked-Scv2yLs_13651-processed-gene-59.2-mRNA-1;_AED=0.34;_QI=0|0|0|0.5|1|1|2|0|189;_eAED=0.34;Note=Similar to Rasl11a: Ras-like protein family member 11A (Rattus norvegicus OX%3D10116);Dbxref=InterPro:IPR001806,PFAM:PF00071;Ontology_term=GO:0003924,GO:0005525;
Scv2yLs_13651	maker	exon	5922274	5922390	.	+	.	ID=Mmel_00001772-RA:exon:8562;Parent=Mmel_00001772-RA;
Scv2yLs_13651	maker	exon	5924219	5924671	.	+	.	ID=Mmel_00001772-RA:exon:8563;Parent=Mmel_00001772-RA;
Scv2yLs_13651	maker	CDS	5922274	5922390	.	+	0	ID=Mmel_00001772-RA:cds;Parent=Mmel_00001772-RA;
Scv2yLs_13651	maker	CDS	5924219	5924671	.	+	0	ID=Mmel_00001772-RA:cds;Parent=Mmel_00001772-RA;
Scv2yLs_13651	maker	gene	5916240	5919518	.	+	.	ID=Mmel_00001771;Name=Mmel_00001771;Alias=maker-Scv2yLs_13651-snap-gene-59.19;Note=Similar to RPL21: 60S ribosomal protein L21 (Sus scrofa OX%3D9823);Dbxref=InterPro:IPR001147,PFAM:PF01157;Ontology_term=GO:0003735,GO:0005622,GO:0005840,GO:0006412;
Scv2yLs_13651	maker	mRNA	5916240	5919518	.	+	.	ID=Mmel_00001771-RA;Parent=Mmel_00001771;Name=Mmel_00001771-RA;Alias=maker-Scv2yLs_13651-snap-gene-59.19-mRNA-1;_AED=0.42;_QI=14|1|1|1|1|1|5|44|160;_eAED=0.42;Note=Similar to RPL21: 60S ribosomal protein L21 (Sus scrofa OX%3D9823);Dbxref=InterPro:IPR001147,PFAM:PF01157;Ontology_term=GO:0003735,GO:0005622,GO:0005840,GO:0006412;
Scv2yLs_13651	maker	exon	5916240	5916320	.	+	.	ID=Mmel_00001771-RA:exon:8564;Parent=Mmel_00001771-RA;
Scv2yLs_13651	maker	exon	5916875	5916936	.	+	.	ID=Mmel_00001771-RA:exon:8565;Parent=Mmel_00001771-RA;
Scv2yLs_13651	maker	exon	5917917	5918029	.	+	.	ID=Mmel_00001771-RA:exon:8566;Parent=Mmel_00001771-RA;
Scv2yLs_13651	maker	exon	5918686	5918836	.	+	.	ID=Mmel_00001771-RA:exon:8567;Parent=Mmel_00001771-RA;
Scv2yLs_13651	maker	exon	5919385	5919518	.	+	.	ID=Mmel_00001771-RA:exon:8568;Parent=Mmel_00001771-RA;
Scv2yLs_13651	maker	five_prime_UTR	5916240	5916253	.	+	.	ID=Mmel_00001771-RA:five_prime_utr;Parent=Mmel_00001771-RA;
Scv2yLs_13651	maker	CDS	5916254	5916320	.	+	0	ID=Mmel_00001771-RA:cds;Parent=Mmel_00001771-RA;
Scv2yLs_13651	maker	CDS	5916875	5916936	.	+	2	ID=Mmel_00001771-RA:cds;Parent=Mmel_00001771-RA;
Scv2yLs_13651	maker	CDS	5917917	5918029	.	+	0	ID=Mmel_00001771-RA:cds;Parent=Mmel_00001771-RA;
Scv2yLs_13651	maker	CDS	5918686	5918836	.	+	1	ID=Mmel_00001771-RA:cds;Parent=Mmel_00001771-RA;
Scv2yLs_13651	maker	CDS	5919385	5919474	.	+	0	ID=Mmel_00001771-RA:cds;Parent=Mmel_00001771-RA;
Scv2yLs_13651	maker	three_prime_UTR	5919475	5919518	.	+	.	ID=Mmel_00001771-RA:three_prime_utr;Parent=Mmel_00001771-RA;
Scv2yLs_13651	maker	gene	5871908	5897987	.	-	.	ID=Mmel_00001770;Name=Mmel_00001770;Alias=maker-Scv2yLs_13651-augustus-gene-59.18;Note=Similar to USP12: Ubiquitin carboxyl-terminal hydrolase 12 (Bos taurus OX%3D9913);Dbxref=InterPro:IPR001394,PFAM:PF00443;Ontology_term=GO:0016579,GO:0036459;
Scv2yLs_13651	maker	mRNA	5871908	5897987	.	-	.	ID=Mmel_00001770-RA;Parent=Mmel_00001770;Name=Mmel_00001770-RA;Alias=maker-Scv2yLs_13651-augustus-gene-59.18-mRNA-1;_AED=0.35;_QI=0|0|0|0.88|1|1|9|0|363;_eAED=0.35;Note=Similar to USP12: Ubiquitin carboxyl-terminal hydrolase 12 (Bos taurus OX%3D9913);Dbxref=InterPro:IPR001394,PFAM:PF00443;Ontology_term=GO:0016579,GO:0036459;
Scv2yLs_13651	maker	exon	5897958	5897987	.	-	.	ID=Mmel_00001770-RA:exon:8577;Parent=Mmel_00001770-RA;
Scv2yLs_13651	maker	exon	5891116	5891196	.	-	.	ID=Mmel_00001770-RA:exon:8576;Parent=Mmel_00001770-RA;
Scv2yLs_13651	maker	exon	5885514	5885727	.	-	.	ID=Mmel_00001770-RA:exon:8575;Parent=Mmel_00001770-RA;
Scv2yLs_13651	maker	exon	5882302	5882528	.	-	.	ID=Mmel_00001770-RA:exon:8574;Parent=Mmel_00001770-RA;
Scv2yLs_13651	maker	exon	5877187	5877263	.	-	.	ID=Mmel_00001770-RA:exon:8573;Parent=Mmel_00001770-RA;
Scv2yLs_13651	maker	exon	5876925	5877008	.	-	.	ID=Mmel_00001770-RA:exon:8572;Parent=Mmel_00001770-RA;
Scv2yLs_13651	maker	exon	5874392	5874589	.	-	.	ID=Mmel_00001770-RA:exon:8571;Parent=Mmel_00001770-RA;
Scv2yLs_13651	maker	exon	5872551	5872629	.	-	.	ID=Mmel_00001770-RA:exon:8570;Parent=Mmel_00001770-RA;
Scv2yLs_13651	maker	exon	5871908	5872009	.	-	.	ID=Mmel_00001770-RA:exon:8569;Parent=Mmel_00001770-RA;
Scv2yLs_13651	maker	CDS	5897958	5897987	.	-	0	ID=Mmel_00001770-RA:cds;Parent=Mmel_00001770-RA;
Scv2yLs_13651	maker	CDS	5891116	5891196	.	-	0	ID=Mmel_00001770-RA:cds;Parent=Mmel_00001770-RA;
Scv2yLs_13651	maker	CDS	5885514	5885727	.	-	0	ID=Mmel_00001770-RA:cds;Parent=Mmel_00001770-RA;
Scv2yLs_13651	maker	CDS	5882302	5882528	.	-	2	ID=Mmel_00001770-RA:cds;Parent=Mmel_00001770-RA;
Scv2yLs_13651	maker	CDS	5877187	5877263	.	-	0	ID=Mmel_00001770-RA:cds;Parent=Mmel_00001770-RA;
Scv2yLs_13651	maker	CDS	5876925	5877008	.	-	1	ID=Mmel_00001770-RA:cds;Parent=Mmel_00001770-RA;
Scv2yLs_13651	maker	CDS	5874392	5874589	.	-	1	ID=Mmel_00001770-RA:cds;Parent=Mmel_00001770-RA;
Scv2yLs_13651	maker	CDS	5872551	5872629	.	-	1	ID=Mmel_00001770-RA:cds;Parent=Mmel_00001770-RA;
Scv2yLs_13651	maker	CDS	5871908	5872009	.	-	0	ID=Mmel_00001770-RA:cds;Parent=Mmel_00001770-RA;
Scv2yLs_13651	maker	gene	5983566	5989747	.	+	.	ID=Mmel_00001773;Name=Mmel_00001773;Alias=maker-Scv2yLs_13651-snap-gene-60.0;Note=Similar to GTF3A: Transcription factor IIIA (Homo sapiens OX%3D9606);Dbxref=PFAM:PF00096;
Scv2yLs_13651	maker	mRNA	5983566	5989747	.	+	.	ID=Mmel_00001773-RA;Parent=Mmel_00001773;Name=Mmel_00001773-RA;Alias=maker-Scv2yLs_13651-snap-gene-60.0-mRNA-1;_AED=0.11;_QI=0|0|0|0.9|0.44|0.7|10|0|314;_eAED=0.11;Note=Similar to GTF3A: Transcription factor IIIA (Homo sapiens OX%3D9606);Dbxref=PFAM:PF00096;
Scv2yLs_13651	maker	exon	5983566	5983574	.	+	.	ID=Mmel_00001773-RA:exon:8578;Parent=Mmel_00001773-RA;
Scv2yLs_13651	maker	exon	5985300	5985341	.	+	.	ID=Mmel_00001773-RA:exon:8579;Parent=Mmel_00001773-RA;
Scv2yLs_13651	maker	exon	5985557	5985657	.	+	.	ID=Mmel_00001773-RA:exon:8580;Parent=Mmel_00001773-RA;
Scv2yLs_13651	maker	exon	5986035	5986131	.	+	.	ID=Mmel_00001773-RA:exon:8581;Parent=Mmel_00001773-RA;
Scv2yLs_13651	maker	exon	5986320	5986408	.	+	.	ID=Mmel_00001773-RA:exon:8582;Parent=Mmel_00001773-RA;
Scv2yLs_13651	maker	exon	5987296	5987369	.	+	.	ID=Mmel_00001773-RA:exon:8583;Parent=Mmel_00001773-RA;
Scv2yLs_13651	maker	exon	5988485	5988568	.	+	.	ID=Mmel_00001773-RA:exon:8584;Parent=Mmel_00001773-RA;
Scv2yLs_13651	maker	exon	5988957	5989186	.	+	.	ID=Mmel_00001773-RA:exon:8585;Parent=Mmel_00001773-RA;
Scv2yLs_13651	maker	exon	5989276	5989335	.	+	.	ID=Mmel_00001773-RA:exon:8586;Parent=Mmel_00001773-RA;
Scv2yLs_13651	maker	exon	5989589	5989747	.	+	.	ID=Mmel_00001773-RA:exon:8587;Parent=Mmel_00001773-RA;
Scv2yLs_13651	maker	CDS	5983566	5983574	.	+	0	ID=Mmel_00001773-RA:cds;Parent=Mmel_00001773-RA;
Scv2yLs_13651	maker	CDS	5985300	5985341	.	+	0	ID=Mmel_00001773-RA:cds;Parent=Mmel_00001773-RA;
Scv2yLs_13651	maker	CDS	5985557	5985657	.	+	0	ID=Mmel_00001773-RA:cds;Parent=Mmel_00001773-RA;
Scv2yLs_13651	maker	CDS	5986035	5986131	.	+	1	ID=Mmel_00001773-RA:cds;Parent=Mmel_00001773-RA;
Scv2yLs_13651	maker	CDS	5986320	5986408	.	+	0	ID=Mmel_00001773-RA:cds;Parent=Mmel_00001773-RA;
Scv2yLs_13651	maker	CDS	5987296	5987369	.	+	1	ID=Mmel_00001773-RA:cds;Parent=Mmel_00001773-RA;
Scv2yLs_13651	maker	CDS	5988485	5988568	.	+	2	ID=Mmel_00001773-RA:cds;Parent=Mmel_00001773-RA;
Scv2yLs_13651	maker	CDS	5988957	5989186	.	+	2	ID=Mmel_00001773-RA:cds;Parent=Mmel_00001773-RA;
Scv2yLs_13651	maker	CDS	5989276	5989335	.	+	0	ID=Mmel_00001773-RA:cds;Parent=Mmel_00001773-RA;
Scv2yLs_13651	maker	CDS	5989589	5989747	.	+	0	ID=Mmel_00001773-RA:cds;Parent=Mmel_00001773-RA;
Scv2yLs_13651	maker	gene	6033561	6058177	.	-	.	ID=Mmel_00001775;Name=Mmel_00001775;Alias=maker-Scv2yLs_13651-augustus-gene-60.5;Note=Similar to LNX2: Ligand of Numb protein X 2 (Homo sapiens OX%3D9606);Dbxref=InterPro:IPR001478,PFAM:PF00595,PFAM:PF13923;Ontology_term=GO:0005515;
Scv2yLs_13651	maker	mRNA	6033561	6058177	.	-	.	ID=Mmel_00001775-RA;Parent=Mmel_00001775;Name=Mmel_00001775-RA;Alias=maker-Scv2yLs_13651-augustus-gene-60.5-mRNA-1;_AED=0.24;_QI=0|0|0|1|1|1|9|0|687;_eAED=0.24;Note=Similar to LNX2: Ligand of Numb protein X 2 (Homo sapiens OX%3D9606);Dbxref=InterPro:IPR001478,PFAM:PF00595,PFAM:PF13923;Ontology_term=GO:0005515;
Scv2yLs_13651	maker	exon	6057777	6058177	.	-	.	ID=Mmel_00001775-RA:exon:8596;Parent=Mmel_00001775-RA;
Scv2yLs_13651	maker	exon	6049771	6050009	.	-	.	ID=Mmel_00001775-RA:exon:8595;Parent=Mmel_00001775-RA;
Scv2yLs_13651	maker	exon	6048247	6048446	.	-	.	ID=Mmel_00001775-RA:exon:8594;Parent=Mmel_00001775-RA;
Scv2yLs_13651	maker	exon	6044374	6044745	.	-	.	ID=Mmel_00001775-RA:exon:8593;Parent=Mmel_00001775-RA;
Scv2yLs_13651	maker	exon	6042721	6042867	.	-	.	ID=Mmel_00001775-RA:exon:8592;Parent=Mmel_00001775-RA;
Scv2yLs_13651	maker	exon	6040352	6040529	.	-	.	ID=Mmel_00001775-RA:exon:8591;Parent=Mmel_00001775-RA;
Scv2yLs_13651	maker	exon	6038406	6038637	.	-	.	ID=Mmel_00001775-RA:exon:8590;Parent=Mmel_00001775-RA;
Scv2yLs_13651	maker	exon	6036512	6036670	.	-	.	ID=Mmel_00001775-RA:exon:8589;Parent=Mmel_00001775-RA;
Scv2yLs_13651	maker	exon	6033561	6033696	.	-	.	ID=Mmel_00001775-RA:exon:8588;Parent=Mmel_00001775-RA;
Scv2yLs_13651	maker	CDS	6057777	6058177	.	-	0	ID=Mmel_00001775-RA:cds;Parent=Mmel_00001775-RA;
Scv2yLs_13651	maker	CDS	6049771	6050009	.	-	1	ID=Mmel_00001775-RA:cds;Parent=Mmel_00001775-RA;
Scv2yLs_13651	maker	CDS	6048247	6048446	.	-	2	ID=Mmel_00001775-RA:cds;Parent=Mmel_00001775-RA;
Scv2yLs_13651	maker	CDS	6044374	6044745	.	-	0	ID=Mmel_00001775-RA:cds;Parent=Mmel_00001775-RA;
Scv2yLs_13651	maker	CDS	6042721	6042867	.	-	0	ID=Mmel_00001775-RA:cds;Parent=Mmel_00001775-RA;
Scv2yLs_13651	maker	CDS	6040352	6040529	.	-	0	ID=Mmel_00001775-RA:cds;Parent=Mmel_00001775-RA;
Scv2yLs_13651	maker	CDS	6038406	6038637	.	-	2	ID=Mmel_00001775-RA:cds;Parent=Mmel_00001775-RA;
Scv2yLs_13651	maker	CDS	6036512	6036670	.	-	1	ID=Mmel_00001775-RA:cds;Parent=Mmel_00001775-RA;
Scv2yLs_13651	maker	CDS	6033561	6033696	.	-	1	ID=Mmel_00001775-RA:cds;Parent=Mmel_00001775-RA;
Scv2yLs_13651	maker	gene	5989814	5993232	.	-	.	ID=Mmel_00001774;Name=Mmel_00001774;Alias=maker-Scv2yLs_13651-augustus-gene-60.4;Note=Similar to Mtif3: Translation initiation factor IF-3%2C mitochondrial (Mus musculus OX%3D10090);Dbxref=InterPro:IPR019814,InterPro:IPR019815,PFAM:PF00707,PFAM:PF05198;Ontology_term=GO:0003743,GO:0006413;
Scv2yLs_13651	maker	mRNA	5989814	5993232	.	-	.	ID=Mmel_00001774-RA;Parent=Mmel_00001774;Name=Mmel_00001774-RA;Alias=maker-Scv2yLs_13651-augustus-gene-60.4-mRNA-1;_AED=0.38;_QI=0|1|0.66|1|1|1|3|64|273;_eAED=0.38;Note=Similar to Mtif3: Translation initiation factor IF-3%2C mitochondrial (Mus musculus OX%3D10090);Dbxref=InterPro:IPR019814,InterPro:IPR019815,PFAM:PF00707,PFAM:PF05198;Ontology_term=GO:0003743,GO:0006413;
Scv2yLs_13651	maker	exon	5989814	5990090	.	-	.	ID=Mmel_00001774-RA:exon:8599;Parent=Mmel_00001774-RA;
Scv2yLs_13651	maker	exon	5991341	5991486	.	-	.	ID=Mmel_00001774-RA:exon:8598;Parent=Mmel_00001774-RA;
Scv2yLs_13651	maker	exon	5992770	5993232	.	-	.	ID=Mmel_00001774-RA:exon:8597;Parent=Mmel_00001774-RA;
Scv2yLs_13651	maker	CDS	5992770	5993232	.	-	0	ID=Mmel_00001774-RA:cds;Parent=Mmel_00001774-RA;
Scv2yLs_13651	maker	CDS	5991341	5991486	.	-	2	ID=Mmel_00001774-RA:cds;Parent=Mmel_00001774-RA;
Scv2yLs_13651	maker	CDS	5989878	5990090	.	-	0	ID=Mmel_00001774-RA:cds;Parent=Mmel_00001774-RA;
Scv2yLs_13651	maker	three_prime_UTR	5989814	5989877	.	-	.	ID=Mmel_00001774-RA:three_prime_utr;Parent=Mmel_00001774-RA;
Scv2yLs_13651	maker	gene	6058283	6063960	.	-	.	ID=Mmel_00001776;Name=Mmel_00001776;Alias=snap_masked-Scv2yLs_13651-processed-gene-60.22;Note=Protein of unknown function;
Scv2yLs_13651	maker	mRNA	6058283	6063960	.	-	.	ID=Mmel_00001776-RA;Parent=Mmel_00001776;Name=Mmel_00001776-RA;Alias=snap_masked-Scv2yLs_13651-processed-gene-60.22-mRNA-1;_AED=0.99;_QI=0|0|0|0|1|1|4|0|86;_eAED=1.00;Note=Protein of unknown function;
Scv2yLs_13651	maker	exon	6063952	6063960	.	-	.	ID=Mmel_00001776-RA:exon:8603;Parent=Mmel_00001776-RA;
Scv2yLs_13651	maker	exon	6061394	6061406	.	-	.	ID=Mmel_00001776-RA:exon:8602;Parent=Mmel_00001776-RA;
Scv2yLs_13651	maker	exon	6061060	6061291	.	-	.	ID=Mmel_00001776-RA:exon:8601;Parent=Mmel_00001776-RA;
Scv2yLs_13651	maker	exon	6058283	6058289	.	-	.	ID=Mmel_00001776-RA:exon:8600;Parent=Mmel_00001776-RA;
Scv2yLs_13651	maker	CDS	6063952	6063960	.	-	0	ID=Mmel_00001776-RA:cds;Parent=Mmel_00001776-RA;
Scv2yLs_13651	maker	CDS	6061394	6061406	.	-	0	ID=Mmel_00001776-RA:cds;Parent=Mmel_00001776-RA;
Scv2yLs_13651	maker	CDS	6061060	6061291	.	-	2	ID=Mmel_00001776-RA:cds;Parent=Mmel_00001776-RA;
Scv2yLs_13651	maker	CDS	6058283	6058289	.	-	1	ID=Mmel_00001776-RA:cds;Parent=Mmel_00001776-RA;
Scv2yLs_13651	maker	gene	6142960	6144865	.	+	.	ID=Mmel_00001778;Name=Mmel_00001778;Alias=maker-Scv2yLs_13651-snap-gene-61.31;Note=Similar to GSX1: GS homeobox 1 (Homo sapiens OX%3D9606);Dbxref=InterPro:IPR001356,PFAM:PF00046;Ontology_term=GO:0003677;
Scv2yLs_13651	maker	mRNA	6142960	6144865	.	+	.	ID=Mmel_00001778-RA;Parent=Mmel_00001778;Name=Mmel_00001778-RA;Alias=maker-Scv2yLs_13651-snap-gene-61.31-mRNA-1;_AED=0.17;_QI=0|0|0|0.66|0.5|0.33|3|0|297;_eAED=0.17;Note=Similar to GSX1: GS homeobox 1 (Homo sapiens OX%3D9606);Dbxref=InterPro:IPR001356,PFAM:PF00046;Ontology_term=GO:0003677;
Scv2yLs_13651	maker	exon	6142960	6143456	.	+	.	ID=Mmel_00001778-RA:exon:8604;Parent=Mmel_00001778-RA;
Scv2yLs_13651	maker	exon	6143846	6144161	.	+	.	ID=Mmel_00001778-RA:exon:8605;Parent=Mmel_00001778-RA;
Scv2yLs_13651	maker	exon	6144788	6144865	.	+	.	ID=Mmel_00001778-RA:exon:8606;Parent=Mmel_00001778-RA;
Scv2yLs_13651	maker	CDS	6142960	6143456	.	+	0	ID=Mmel_00001778-RA:cds;Parent=Mmel_00001778-RA;
Scv2yLs_13651	maker	CDS	6143846	6144161	.	+	1	ID=Mmel_00001778-RA:cds;Parent=Mmel_00001778-RA;
Scv2yLs_13651	maker	CDS	6144788	6144865	.	+	0	ID=Mmel_00001778-RA:cds;Parent=Mmel_00001778-RA;
Scv2yLs_13651	maker	gene	6090322	6105141	.	+	.	ID=Mmel_00001777;Name=Mmel_00001777;Alias=maker-Scv2yLs_13651-snap-gene-61.30;Note=Similar to POLR1D: Protein POLR1D%2C isoform 2 (Homo sapiens OX%3D9606);
Scv2yLs_13651	maker	mRNA	6090322	6105141	.	+	.	ID=Mmel_00001777-RA;Parent=Mmel_00001777;Name=Mmel_00001777-RA;Alias=maker-Scv2yLs_13651-snap-gene-61.30-mRNA-1;_AED=0.44;_QI=0|0|0|0.25|0.33|0.75|4|0|149;_eAED=0.44;Note=Similar to POLR1D: Protein POLR1D%2C isoform 2 (Homo sapiens OX%3D9606);
Scv2yLs_13651	maker	exon	6090322	6090347	.	+	.	ID=Mmel_00001777-RA:exon:8607;Parent=Mmel_00001777-RA;
Scv2yLs_13651	maker	exon	6096852	6096926	.	+	.	ID=Mmel_00001777-RA:exon:8608;Parent=Mmel_00001777-RA;
Scv2yLs_13651	maker	exon	6098943	6099005	.	+	.	ID=Mmel_00001777-RA:exon:8609;Parent=Mmel_00001777-RA;
Scv2yLs_13651	maker	exon	6104856	6105141	.	+	.	ID=Mmel_00001777-RA:exon:8610;Parent=Mmel_00001777-RA;
Scv2yLs_13651	maker	CDS	6090322	6090347	.	+	0	ID=Mmel_00001777-RA:cds;Parent=Mmel_00001777-RA;
Scv2yLs_13651	maker	CDS	6096852	6096926	.	+	1	ID=Mmel_00001777-RA:cds;Parent=Mmel_00001777-RA;
Scv2yLs_13651	maker	CDS	6098943	6099005	.	+	1	ID=Mmel_00001777-RA:cds;Parent=Mmel_00001777-RA;
Scv2yLs_13651	maker	CDS	6104856	6105141	.	+	1	ID=Mmel_00001777-RA:cds;Parent=Mmel_00001777-RA;
Scv2yLs_13651	maker	gene	6205634	6238746	.	-	.	ID=Mmel_00001780;Name=Mmel_00001780;Alias=maker-Scv2yLs_13651-snap-gene-62.16;Note=Similar to FLT3: Receptor-type tyrosine-protein kinase FLT3 (Homo sapiens OX%3D9606);Dbxref=InterPro:IPR001245,PFAM:PF07714;Ontology_term=GO:0004672,GO:0006468;
Scv2yLs_13651	maker	mRNA	6205634	6238746	.	-	.	ID=Mmel_00001780-RA;Parent=Mmel_00001780;Name=Mmel_00001780-RA;Alias=maker-Scv2yLs_13651-snap-gene-62.16-mRNA-1;_AED=0.14;_QI=0|0|0|0.78|0.61|0.68|19|0|702;_eAED=0.14;Note=Similar to FLT3: Receptor-type tyrosine-protein kinase FLT3 (Homo sapiens OX%3D9606);Dbxref=InterPro:IPR001245,PFAM:PF07714;Ontology_term=GO:0004672,GO:0006468;
Scv2yLs_13651	maker	exon	6238738	6238746	.	-	.	ID=Mmel_00001780-RA:exon:8629;Parent=Mmel_00001780-RA;
Scv2yLs_13651	maker	exon	6237869	6237899	.	-	.	ID=Mmel_00001780-RA:exon:8628;Parent=Mmel_00001780-RA;
Scv2yLs_13651	maker	exon	6233862	6233986	.	-	.	ID=Mmel_00001780-RA:exon:8627;Parent=Mmel_00001780-RA;
Scv2yLs_13651	maker	exon	6232277	6232366	.	-	.	ID=Mmel_00001780-RA:exon:8626;Parent=Mmel_00001780-RA;
Scv2yLs_13651	maker	exon	6226420	6226573	.	-	.	ID=Mmel_00001780-RA:exon:8625;Parent=Mmel_00001780-RA;
Scv2yLs_13651	maker	exon	6222831	6222996	.	-	.	ID=Mmel_00001780-RA:exon:8624;Parent=Mmel_00001780-RA;
Scv2yLs_13651	maker	exon	6218798	6218908	.	-	.	ID=Mmel_00001780-RA:exon:8623;Parent=Mmel_00001780-RA;
Scv2yLs_13651	maker	exon	6215830	6215917	.	-	.	ID=Mmel_00001780-RA:exon:8622;Parent=Mmel_00001780-RA;
Scv2yLs_13651	maker	exon	6214144	6214276	.	-	.	ID=Mmel_00001780-RA:exon:8621;Parent=Mmel_00001780-RA;
Scv2yLs_13651	maker	exon	6213950	6214054	.	-	.	ID=Mmel_00001780-RA:exon:8620;Parent=Mmel_00001780-RA;
Scv2yLs_13651	maker	exon	6212251	6212361	.	-	.	ID=Mmel_00001780-RA:exon:8619;Parent=Mmel_00001780-RA;
Scv2yLs_13651	maker	exon	6210266	6210419	.	-	.	ID=Mmel_00001780-RA:exon:8618;Parent=Mmel_00001780-RA;
Scv2yLs_13651	maker	exon	6209773	6209903	.	-	.	ID=Mmel_00001780-RA:exon:8617;Parent=Mmel_00001780-RA;
Scv2yLs_13651	maker	exon	6209267	6209391	.	-	.	ID=Mmel_00001780-RA:exon:8616;Parent=Mmel_00001780-RA;
Scv2yLs_13651	maker	exon	6208789	6208911	.	-	.	ID=Mmel_00001780-RA:exon:8615;Parent=Mmel_00001780-RA;
Scv2yLs_13651	maker	exon	6208031	6208142	.	-	.	ID=Mmel_00001780-RA:exon:8614;Parent=Mmel_00001780-RA;
Scv2yLs_13651	maker	exon	6207845	6207944	.	-	.	ID=Mmel_00001780-RA:exon:8613;Parent=Mmel_00001780-RA;
Scv2yLs_13651	maker	exon	6206433	6206538	.	-	.	ID=Mmel_00001780-RA:exon:8612;Parent=Mmel_00001780-RA;
Scv2yLs_13651	maker	exon	6205634	6205768	.	-	.	ID=Mmel_00001780-RA:exon:8611;Parent=Mmel_00001780-RA;
Scv2yLs_13651	maker	CDS	6238738	6238746	.	-	0	ID=Mmel_00001780-RA:cds;Parent=Mmel_00001780-RA;
Scv2yLs_13651	maker	CDS	6237869	6237899	.	-	0	ID=Mmel_00001780-RA:cds;Parent=Mmel_00001780-RA;
Scv2yLs_13651	maker	CDS	6233862	6233986	.	-	2	ID=Mmel_00001780-RA:cds;Parent=Mmel_00001780-RA;
Scv2yLs_13651	maker	CDS	6232277	6232366	.	-	0	ID=Mmel_00001780-RA:cds;Parent=Mmel_00001780-RA;
Scv2yLs_13651	maker	CDS	6226420	6226573	.	-	0	ID=Mmel_00001780-RA:cds;Parent=Mmel_00001780-RA;
Scv2yLs_13651	maker	CDS	6222831	6222996	.	-	2	ID=Mmel_00001780-RA:cds;Parent=Mmel_00001780-RA;
Scv2yLs_13651	maker	CDS	6218798	6218908	.	-	1	ID=Mmel_00001780-RA:cds;Parent=Mmel_00001780-RA;
Scv2yLs_13651	maker	CDS	6215830	6215917	.	-	1	ID=Mmel_00001780-RA:cds;Parent=Mmel_00001780-RA;
Scv2yLs_13651	maker	CDS	6214144	6214276	.	-	0	ID=Mmel_00001780-RA:cds;Parent=Mmel_00001780-RA;
Scv2yLs_13651	maker	CDS	6213950	6214054	.	-	2	ID=Mmel_00001780-RA:cds;Parent=Mmel_00001780-RA;
Scv2yLs_13651	maker	CDS	6212251	6212361	.	-	2	ID=Mmel_00001780-RA:cds;Parent=Mmel_00001780-RA;
Scv2yLs_13651	maker	CDS	6210266	6210419	.	-	2	ID=Mmel_00001780-RA:cds;Parent=Mmel_00001780-RA;
Scv2yLs_13651	maker	CDS	6209773	6209903	.	-	1	ID=Mmel_00001780-RA:cds;Parent=Mmel_00001780-RA;
Scv2yLs_13651	maker	CDS	6209267	6209391	.	-	2	ID=Mmel_00001780-RA:cds;Parent=Mmel_00001780-RA;
Scv2yLs_13651	maker	CDS	6208789	6208911	.	-	0	ID=Mmel_00001780-RA:cds;Parent=Mmel_00001780-RA;
Scv2yLs_13651	maker	CDS	6208031	6208142	.	-	0	ID=Mmel_00001780-RA:cds;Parent=Mmel_00001780-RA;
Scv2yLs_13651	maker	CDS	6207845	6207944	.	-	2	ID=Mmel_00001780-RA:cds;Parent=Mmel_00001780-RA;
Scv2yLs_13651	maker	CDS	6206433	6206538	.	-	1	ID=Mmel_00001780-RA:cds;Parent=Mmel_00001780-RA;
Scv2yLs_13651	maker	CDS	6205634	6205768	.	-	0	ID=Mmel_00001780-RA:cds;Parent=Mmel_00001780-RA;
Scv2yLs_13651	maker	gene	6197733	6198456	.	-	.	ID=Mmel_00001779;Name=Mmel_00001779;Alias=augustus_masked-Scv2yLs_13651-processed-gene-62.0;Note=Similar to CDX2: Homeobox protein CDX-2 (Mesocricetus auratus OX%3D10036);Dbxref=InterPro:IPR001356,PFAM:PF00046;Ontology_term=GO:0003677;
Scv2yLs_13651	maker	mRNA	6197733	6198456	.	-	.	ID=Mmel_00001779-RA;Parent=Mmel_00001779;Name=Mmel_00001779-RA;Alias=augustus_masked-Scv2yLs_13651-processed-gene-62.0-mRNA-1;_AED=0.35;_QI=0|0|0|1|1|1|2|0|177;_eAED=0.35;Note=Similar to CDX2: Homeobox protein CDX-2 (Mesocricetus auratus OX%3D10036);Dbxref=InterPro:IPR001356,PFAM:PF00046;Ontology_term=GO:0003677;
Scv2yLs_13651	maker	exon	6198097	6198456	.	-	.	ID=Mmel_00001779-RA:exon:8631;Parent=Mmel_00001779-RA;
Scv2yLs_13651	maker	exon	6197733	6197906	.	-	.	ID=Mmel_00001779-RA:exon:8630;Parent=Mmel_00001779-RA;
Scv2yLs_13651	maker	CDS	6198097	6198456	.	-	0	ID=Mmel_00001779-RA:cds;Parent=Mmel_00001779-RA;
Scv2yLs_13651	maker	CDS	6197733	6197906	.	-	0	ID=Mmel_00001779-RA:cds;Parent=Mmel_00001779-RA;
Scv2yLs_13651	maker	gene	6266540	6329950	.	+	.	ID=Mmel_00001782;Name=Mmel_00001782;Alias=maker-Scv2yLs_13651-snap-gene-63.8;Note=Similar to PAN3: PAN2-PAN3 deadenylation complex subunit PAN3 (Homo sapiens OX%3D9606);
Scv2yLs_13651	maker	mRNA	6266540	6329950	.	+	.	ID=Mmel_00001782-RA;Parent=Mmel_00001782;Name=Mmel_00001782-RA;Alias=maker-Scv2yLs_13651-snap-gene-63.8-mRNA-1;_AED=0.34;_QI=8|0.16|0.15|0.78|0.77|0.84|19|629|772;_eAED=0.34;Note=Similar to PAN3: PAN2-PAN3 deadenylation complex subunit PAN3 (Homo sapiens OX%3D9606);
Scv2yLs_13651	maker	exon	6266540	6266661	.	+	.	ID=Mmel_00001782-RA:exon:8632;Parent=Mmel_00001782-RA;
Scv2yLs_13651	maker	exon	6270722	6270868	.	+	.	ID=Mmel_00001782-RA:exon:8633;Parent=Mmel_00001782-RA;
Scv2yLs_13651	maker	exon	6275517	6275583	.	+	.	ID=Mmel_00001782-RA:exon:8634;Parent=Mmel_00001782-RA;
Scv2yLs_13651	maker	exon	6284299	6284323	.	+	.	ID=Mmel_00001782-RA:exon:8635;Parent=Mmel_00001782-RA;
Scv2yLs_13651	maker	exon	6288053	6288209	.	+	.	ID=Mmel_00001782-RA:exon:8636;Parent=Mmel_00001782-RA;
Scv2yLs_13651	maker	exon	6295779	6295929	.	+	.	ID=Mmel_00001782-RA:exon:8637;Parent=Mmel_00001782-RA;
Scv2yLs_13651	maker	exon	6303840	6304087	.	+	.	ID=Mmel_00001782-RA:exon:8638;Parent=Mmel_00001782-RA;
Scv2yLs_13651	maker	exon	6304658	6304762	.	+	.	ID=Mmel_00001782-RA:exon:8639;Parent=Mmel_00001782-RA;
Scv2yLs_13651	maker	exon	6305454	6305511	.	+	.	ID=Mmel_00001782-RA:exon:8640;Parent=Mmel_00001782-RA;
Scv2yLs_13651	maker	exon	6306608	6306766	.	+	.	ID=Mmel_00001782-RA:exon:8641;Parent=Mmel_00001782-RA;
Scv2yLs_13651	maker	exon	6306928	6307044	.	+	.	ID=Mmel_00001782-RA:exon:8642;Parent=Mmel_00001782-RA;
Scv2yLs_13651	maker	exon	6307152	6307253	.	+	.	ID=Mmel_00001782-RA:exon:8643;Parent=Mmel_00001782-RA;
Scv2yLs_13651	maker	exon	6315056	6315221	.	+	.	ID=Mmel_00001782-RA:exon:8644;Parent=Mmel_00001782-RA;
Scv2yLs_13651	maker	exon	6315636	6315723	.	+	.	ID=Mmel_00001782-RA:exon:8645;Parent=Mmel_00001782-RA;
Scv2yLs_13651	maker	exon	6321598	6321737	.	+	.	ID=Mmel_00001782-RA:exon:8646;Parent=Mmel_00001782-RA;
Scv2yLs_13651	maker	exon	6322321	6322450	.	+	.	ID=Mmel_00001782-RA:exon:8647;Parent=Mmel_00001782-RA;
Scv2yLs_13651	maker	exon	6325293	6325357	.	+	.	ID=Mmel_00001782-RA:exon:8648;Parent=Mmel_00001782-RA;
Scv2yLs_13651	maker	exon	6326049	6326187	.	+	.	ID=Mmel_00001782-RA:exon:8649;Parent=Mmel_00001782-RA;
Scv2yLs_13651	maker	exon	6329181	6329950	.	+	.	ID=Mmel_00001782-RA:exon:8650;Parent=Mmel_00001782-RA;
Scv2yLs_13651	maker	five_prime_UTR	6266540	6266547	.	+	.	ID=Mmel_00001782-RA:five_prime_utr;Parent=Mmel_00001782-RA;
Scv2yLs_13651	maker	CDS	6266548	6266661	.	+	0	ID=Mmel_00001782-RA:cds;Parent=Mmel_00001782-RA;
Scv2yLs_13651	maker	CDS	6270722	6270868	.	+	0	ID=Mmel_00001782-RA:cds;Parent=Mmel_00001782-RA;
Scv2yLs_13651	maker	CDS	6275517	6275583	.	+	0	ID=Mmel_00001782-RA:cds;Parent=Mmel_00001782-RA;
Scv2yLs_13651	maker	CDS	6284299	6284323	.	+	2	ID=Mmel_00001782-RA:cds;Parent=Mmel_00001782-RA;
Scv2yLs_13651	maker	CDS	6288053	6288209	.	+	1	ID=Mmel_00001782-RA:cds;Parent=Mmel_00001782-RA;
Scv2yLs_13651	maker	CDS	6295779	6295929	.	+	0	ID=Mmel_00001782-RA:cds;Parent=Mmel_00001782-RA;
Scv2yLs_13651	maker	CDS	6303840	6304087	.	+	2	ID=Mmel_00001782-RA:cds;Parent=Mmel_00001782-RA;
Scv2yLs_13651	maker	CDS	6304658	6304762	.	+	0	ID=Mmel_00001782-RA:cds;Parent=Mmel_00001782-RA;
Scv2yLs_13651	maker	CDS	6305454	6305511	.	+	0	ID=Mmel_00001782-RA:cds;Parent=Mmel_00001782-RA;
Scv2yLs_13651	maker	CDS	6306608	6306766	.	+	2	ID=Mmel_00001782-RA:cds;Parent=Mmel_00001782-RA;
Scv2yLs_13651	maker	CDS	6306928	6307044	.	+	2	ID=Mmel_00001782-RA:cds;Parent=Mmel_00001782-RA;
Scv2yLs_13651	maker	CDS	6307152	6307253	.	+	2	ID=Mmel_00001782-RA:cds;Parent=Mmel_00001782-RA;
Scv2yLs_13651	maker	CDS	6315056	6315221	.	+	2	ID=Mmel_00001782-RA:cds;Parent=Mmel_00001782-RA;
Scv2yLs_13651	maker	CDS	6315636	6315723	.	+	1	ID=Mmel_00001782-RA:cds;Parent=Mmel_00001782-RA;
Scv2yLs_13651	maker	CDS	6321598	6321737	.	+	0	ID=Mmel_00001782-RA:cds;Parent=Mmel_00001782-RA;
Scv2yLs_13651	maker	CDS	6322321	6322450	.	+	1	ID=Mmel_00001782-RA:cds;Parent=Mmel_00001782-RA;
Scv2yLs_13651	maker	CDS	6325293	6325357	.	+	0	ID=Mmel_00001782-RA:cds;Parent=Mmel_00001782-RA;
Scv2yLs_13651	maker	CDS	6326049	6326187	.	+	1	ID=Mmel_00001782-RA:cds;Parent=Mmel_00001782-RA;
Scv2yLs_13651	maker	CDS	6329181	6329321	.	+	0	ID=Mmel_00001782-RA:cds;Parent=Mmel_00001782-RA;
Scv2yLs_13651	maker	three_prime_UTR	6329322	6329950	.	+	.	ID=Mmel_00001782-RA:three_prime_utr;Parent=Mmel_00001782-RA;
Scv2yLs_13651	maker	gene	6339601	6340499	.	+	.	ID=Mmel_00001784;Name=Mmel_00001784;Alias=maker-Scv2yLs_13651-snap-gene-63.9;Note=Protein of unknown function;
Scv2yLs_13651	maker	mRNA	6339601	6340499	.	+	.	ID=Mmel_00001784-RA;Parent=Mmel_00001784;Name=Mmel_00001784-RA;Alias=maker-Scv2yLs_13651-snap-gene-63.9-mRNA-1;_AED=0.99;_QI=0|0|0|0|0|0|2|0|127;_eAED=1.00;Note=Protein of unknown function;
Scv2yLs_13651	maker	exon	6339601	6339604	.	+	.	ID=Mmel_00001784-RA:exon:8651;Parent=Mmel_00001784-RA;
Scv2yLs_13651	maker	exon	6340120	6340499	.	+	.	ID=Mmel_00001784-RA:exon:8652;Parent=Mmel_00001784-RA;
Scv2yLs_13651	maker	CDS	6339601	6339604	.	+	0	ID=Mmel_00001784-RA:cds;Parent=Mmel_00001784-RA;
Scv2yLs_13651	maker	CDS	6340120	6340499	.	+	2	ID=Mmel_00001784-RA:cds;Parent=Mmel_00001784-RA;
Scv2yLs_13651	maker	gene	6335210	6389823	.	-	.	ID=Mmel_00001783;Name=Mmel_00001783;Alias=maker-Scv2yLs_13651-snap-gene-64.4;Note=Similar to FLT1: Vascular endothelial growth factor receptor 1 (Gallus gallus OX%3D9031);Dbxref=InterPro:IPR001245,InterPro:IPR013098,PFAM:PF07679,PFAM:PF07714,PFAM:PF13927;Ontology_term=GO:0004672,GO:0006468;
Scv2yLs_13651	maker	mRNA	6335210	6389823	.	-	.	ID=Mmel_00001783-RA;Parent=Mmel_00001783;Name=Mmel_00001783-RA;Alias=maker-Scv2yLs_13651-snap-gene-64.4-mRNA-1;_AED=0.40;_QI=0|0|0|1|0.78|0.8|20|0|851;_eAED=0.40;Note=Similar to FLT1: Vascular endothelial growth factor receptor 1 (Gallus gallus OX%3D9031);Dbxref=InterPro:IPR001245,InterPro:IPR013098,PFAM:PF07679,PFAM:PF07714,PFAM:PF13927;Ontology_term=GO:0004672,GO:0006468;
Scv2yLs_13651	maker	exon	6389710	6389823	.	-	.	ID=Mmel_00001783-RA:exon:8672;Parent=Mmel_00001783-RA;
Scv2yLs_13651	maker	exon	6381166	6381274	.	-	.	ID=Mmel_00001783-RA:exon:8671;Parent=Mmel_00001783-RA;
Scv2yLs_13651	maker	exon	6373713	6374003	.	-	.	ID=Mmel_00001783-RA:exon:8670;Parent=Mmel_00001783-RA;
Scv2yLs_13651	maker	exon	6368775	6368921	.	-	.	ID=Mmel_00001783-RA:exon:8669;Parent=Mmel_00001783-RA;
Scv2yLs_13651	maker	exon	6366812	6366943	.	-	.	ID=Mmel_00001783-RA:exon:8668;Parent=Mmel_00001783-RA;
Scv2yLs_13651	maker	exon	6360756	6360862	.	-	.	ID=Mmel_00001783-RA:exon:8667;Parent=Mmel_00001783-RA;
Scv2yLs_13651	maker	exon	6357427	6357565	.	-	.	ID=Mmel_00001783-RA:exon:8666;Parent=Mmel_00001783-RA;
Scv2yLs_13651	maker	exon	6352444	6352548	.	-	.	ID=Mmel_00001783-RA:exon:8665;Parent=Mmel_00001783-RA;
Scv2yLs_13651	maker	exon	6349891	6350004	.	-	.	ID=Mmel_00001783-RA:exon:8664;Parent=Mmel_00001783-RA;
Scv2yLs_13651	maker	exon	6349050	6349138	.	-	.	ID=Mmel_00001783-RA:exon:8663;Parent=Mmel_00001783-RA;
Scv2yLs_13651	maker	exon	6347170	6347329	.	-	.	ID=Mmel_00001783-RA:exon:8662;Parent=Mmel_00001783-RA;
Scv2yLs_13651	maker	exon	6346656	6346753	.	-	.	ID=Mmel_00001783-RA:exon:8661;Parent=Mmel_00001783-RA;
Scv2yLs_13651	maker	exon	6345931	6346053	.	-	.	ID=Mmel_00001783-RA:exon:8660;Parent=Mmel_00001783-RA;
Scv2yLs_13651	maker	exon	6344754	6344865	.	-	.	ID=Mmel_00001783-RA:exon:8659;Parent=Mmel_00001783-RA;
Scv2yLs_13651	maker	exon	6342991	6343090	.	-	.	ID=Mmel_00001783-RA:exon:8658;Parent=Mmel_00001783-RA;
Scv2yLs_13651	maker	exon	6341566	6341671	.	-	.	ID=Mmel_00001783-RA:exon:8657;Parent=Mmel_00001783-RA;
Scv2yLs_13651	maker	exon	6341342	6341472	.	-	.	ID=Mmel_00001783-RA:exon:8656;Parent=Mmel_00001783-RA;
Scv2yLs_13651	maker	exon	6340891	6340975	.	-	.	ID=Mmel_00001783-RA:exon:8655;Parent=Mmel_00001783-RA;
Scv2yLs_13651	maker	exon	6340074	6340169	.	-	.	ID=Mmel_00001783-RA:exon:8654;Parent=Mmel_00001783-RA;
Scv2yLs_13651	maker	exon	6335210	6335404	.	-	.	ID=Mmel_00001783-RA:exon:8653;Parent=Mmel_00001783-RA;
Scv2yLs_13651	maker	CDS	6389710	6389823	.	-	0	ID=Mmel_00001783-RA:cds;Parent=Mmel_00001783-RA;
Scv2yLs_13651	maker	CDS	6381166	6381274	.	-	0	ID=Mmel_00001783-RA:cds;Parent=Mmel_00001783-RA;
Scv2yLs_13651	maker	CDS	6373713	6374003	.	-	2	ID=Mmel_00001783-RA:cds;Parent=Mmel_00001783-RA;
Scv2yLs_13651	maker	CDS	6368775	6368921	.	-	2	ID=Mmel_00001783-RA:cds;Parent=Mmel_00001783-RA;
Scv2yLs_13651	maker	CDS	6366812	6366943	.	-	2	ID=Mmel_00001783-RA:cds;Parent=Mmel_00001783-RA;
Scv2yLs_13651	maker	CDS	6360756	6360862	.	-	2	ID=Mmel_00001783-RA:cds;Parent=Mmel_00001783-RA;
Scv2yLs_13651	maker	CDS	6357427	6357565	.	-	0	ID=Mmel_00001783-RA:cds;Parent=Mmel_00001783-RA;
Scv2yLs_13651	maker	CDS	6352444	6352548	.	-	2	ID=Mmel_00001783-RA:cds;Parent=Mmel_00001783-RA;
Scv2yLs_13651	maker	CDS	6349891	6350004	.	-	2	ID=Mmel_00001783-RA:cds;Parent=Mmel_00001783-RA;
Scv2yLs_13651	maker	CDS	6349050	6349138	.	-	2	ID=Mmel_00001783-RA:cds;Parent=Mmel_00001783-RA;
Scv2yLs_13651	maker	CDS	6347170	6347329	.	-	0	ID=Mmel_00001783-RA:cds;Parent=Mmel_00001783-RA;
Scv2yLs_13651	maker	CDS	6346656	6346753	.	-	2	ID=Mmel_00001783-RA:cds;Parent=Mmel_00001783-RA;
Scv2yLs_13651	maker	CDS	6345931	6346053	.	-	0	ID=Mmel_00001783-RA:cds;Parent=Mmel_00001783-RA;
Scv2yLs_13651	maker	CDS	6344754	6344865	.	-	0	ID=Mmel_00001783-RA:cds;Parent=Mmel_00001783-RA;
Scv2yLs_13651	maker	CDS	6342991	6343090	.	-	2	ID=Mmel_00001783-RA:cds;Parent=Mmel_00001783-RA;
Scv2yLs_13651	maker	CDS	6341566	6341671	.	-	1	ID=Mmel_00001783-RA:cds;Parent=Mmel_00001783-RA;
Scv2yLs_13651	maker	CDS	6341342	6341472	.	-	0	ID=Mmel_00001783-RA:cds;Parent=Mmel_00001783-RA;
Scv2yLs_13651	maker	CDS	6340891	6340975	.	-	1	ID=Mmel_00001783-RA:cds;Parent=Mmel_00001783-RA;
Scv2yLs_13651	maker	CDS	6340074	6340169	.	-	0	ID=Mmel_00001783-RA:cds;Parent=Mmel_00001783-RA;
Scv2yLs_13651	maker	CDS	6335210	6335404	.	-	0	ID=Mmel_00001783-RA:cds;Parent=Mmel_00001783-RA;
Scv2yLs_13651	maker	gene	6259381	6334835	.	-	.	ID=Mmel_00001781;Name=Mmel_00001781;Alias=snap_masked-Scv2yLs_13651-processed-gene-64.15;Note=Protein of unknown function;
Scv2yLs_13651	maker	mRNA	6259381	6334835	.	-	.	ID=Mmel_00001781-RA;Parent=Mmel_00001781;Name=Mmel_00001781-RA;Alias=snap_masked-Scv2yLs_13651-processed-gene-64.15-mRNA-1;_AED=0.97;_QI=0|0|0|0|1|1|18|0|530;_eAED=1.00;Note=Protein of unknown function;
Scv2yLs_13651	maker	exon	6334827	6334835	.	-	.	ID=Mmel_00001781-RA:exon:8690;Parent=Mmel_00001781-RA;
Scv2yLs_13651	maker	exon	6328796	6328885	.	-	.	ID=Mmel_00001781-RA:exon:8689;Parent=Mmel_00001781-RA;
Scv2yLs_13651	maker	exon	6322890	6322962	.	-	.	ID=Mmel_00001781-RA:exon:8688;Parent=Mmel_00001781-RA;
Scv2yLs_13651	maker	exon	6318206	6318276	.	-	.	ID=Mmel_00001781-RA:exon:8687;Parent=Mmel_00001781-RA;
Scv2yLs_13651	maker	exon	6315149	6315201	.	-	.	ID=Mmel_00001781-RA:exon:8686;Parent=Mmel_00001781-RA;
Scv2yLs_13651	maker	exon	6310427	6310558	.	-	.	ID=Mmel_00001781-RA:exon:8685;Parent=Mmel_00001781-RA;
Scv2yLs_13651	maker	exon	6304535	6304580	.	-	.	ID=Mmel_00001781-RA:exon:8684;Parent=Mmel_00001781-RA;
Scv2yLs_13651	maker	exon	6303849	6303929	.	-	.	ID=Mmel_00001781-RA:exon:8683;Parent=Mmel_00001781-RA;
Scv2yLs_13651	maker	exon	6298906	6299113	.	-	.	ID=Mmel_00001781-RA:exon:8682;Parent=Mmel_00001781-RA;
Scv2yLs_13651	maker	exon	6298063	6298174	.	-	.	ID=Mmel_00001781-RA:exon:8681;Parent=Mmel_00001781-RA;
Scv2yLs_13651	maker	exon	6289154	6289257	.	-	.	ID=Mmel_00001781-RA:exon:8680;Parent=Mmel_00001781-RA;
Scv2yLs_13651	maker	exon	6278739	6278827	.	-	.	ID=Mmel_00001781-RA:exon:8679;Parent=Mmel_00001781-RA;
Scv2yLs_13651	maker	exon	6274783	6274826	.	-	.	ID=Mmel_00001781-RA:exon:8678;Parent=Mmel_00001781-RA;
Scv2yLs_13651	maker	exon	6271356	6271494	.	-	.	ID=Mmel_00001781-RA:exon:8677;Parent=Mmel_00001781-RA;
Scv2yLs_13651	maker	exon	6270227	6270259	.	-	.	ID=Mmel_00001781-RA:exon:8676;Parent=Mmel_00001781-RA;
Scv2yLs_13651	maker	exon	6266871	6266981	.	-	.	ID=Mmel_00001781-RA:exon:8675;Parent=Mmel_00001781-RA;
Scv2yLs_13651	maker	exon	6261035	6261099	.	-	.	ID=Mmel_00001781-RA:exon:8674;Parent=Mmel_00001781-RA;
Scv2yLs_13651	maker	exon	6259381	6259513	.	-	.	ID=Mmel_00001781-RA:exon:8673;Parent=Mmel_00001781-RA;
Scv2yLs_13651	maker	CDS	6334827	6334835	.	-	0	ID=Mmel_00001781-RA:cds;Parent=Mmel_00001781-RA;
Scv2yLs_13651	maker	CDS	6328796	6328885	.	-	0	ID=Mmel_00001781-RA:cds;Parent=Mmel_00001781-RA;
Scv2yLs_13651	maker	CDS	6322890	6322962	.	-	0	ID=Mmel_00001781-RA:cds;Parent=Mmel_00001781-RA;
Scv2yLs_13651	maker	CDS	6318206	6318276	.	-	2	ID=Mmel_00001781-RA:cds;Parent=Mmel_00001781-RA;
Scv2yLs_13651	maker	CDS	6315149	6315201	.	-	0	ID=Mmel_00001781-RA:cds;Parent=Mmel_00001781-RA;
Scv2yLs_13651	maker	CDS	6310427	6310558	.	-	1	ID=Mmel_00001781-RA:cds;Parent=Mmel_00001781-RA;
Scv2yLs_13651	maker	CDS	6304535	6304580	.	-	1	ID=Mmel_00001781-RA:cds;Parent=Mmel_00001781-RA;
Scv2yLs_13651	maker	CDS	6303849	6303929	.	-	0	ID=Mmel_00001781-RA:cds;Parent=Mmel_00001781-RA;
Scv2yLs_13651	maker	CDS	6298906	6299113	.	-	0	ID=Mmel_00001781-RA:cds;Parent=Mmel_00001781-RA;
Scv2yLs_13651	maker	CDS	6298063	6298174	.	-	2	ID=Mmel_00001781-RA:cds;Parent=Mmel_00001781-RA;
Scv2yLs_13651	maker	CDS	6289154	6289257	.	-	1	ID=Mmel_00001781-RA:cds;Parent=Mmel_00001781-RA;
Scv2yLs_13651	maker	CDS	6278739	6278827	.	-	2	ID=Mmel_00001781-RA:cds;Parent=Mmel_00001781-RA;
Scv2yLs_13651	maker	CDS	6274783	6274826	.	-	0	ID=Mmel_00001781-RA:cds;Parent=Mmel_00001781-RA;
Scv2yLs_13651	maker	CDS	6271356	6271494	.	-	1	ID=Mmel_00001781-RA:cds;Parent=Mmel_00001781-RA;
Scv2yLs_13651	maker	CDS	6270227	6270259	.	-	0	ID=Mmel_00001781-RA:cds;Parent=Mmel_00001781-RA;
Scv2yLs_13651	maker	CDS	6266871	6266981	.	-	0	ID=Mmel_00001781-RA:cds;Parent=Mmel_00001781-RA;
Scv2yLs_13651	maker	CDS	6261035	6261099	.	-	0	ID=Mmel_00001781-RA:cds;Parent=Mmel_00001781-RA;
Scv2yLs_13651	maker	CDS	6259381	6259513	.	-	1	ID=Mmel_00001781-RA:cds;Parent=Mmel_00001781-RA;
Scv2yLs_13651	maker	gene	6476488	6483505	.	+	.	ID=Mmel_00001786;Name=Mmel_00001786;Alias=maker-Scv2yLs_13651-augustus-gene-65.24;Note=Similar to POMP: Proteasome maturation protein (Pongo abelii OX%3D9601);Dbxref=PFAM:PF05348;
Scv2yLs_13651	maker	mRNA	6476488	6483505	.	+	.	ID=Mmel_00001786-RA;Parent=Mmel_00001786;Name=Mmel_00001786-RA;Alias=maker-Scv2yLs_13651-augustus-gene-65.24-mRNA-1;_AED=0.39;_QI=0|1|0.8|1|0.75|0.8|5|480|140;_eAED=0.39;Note=Similar to POMP: Proteasome maturation protein (Pongo abelii OX%3D9601);Dbxref=PFAM:PF05348;
Scv2yLs_13651	maker	exon	6476488	6476585	.	+	.	ID=Mmel_00001786-RA:exon:8691;Parent=Mmel_00001786-RA;
Scv2yLs_13651	maker	exon	6477328	6477388	.	+	.	ID=Mmel_00001786-RA:exon:8692;Parent=Mmel_00001786-RA;
Scv2yLs_13651	maker	exon	6479425	6479526	.	+	.	ID=Mmel_00001786-RA:exon:8693;Parent=Mmel_00001786-RA;
Scv2yLs_13651	maker	exon	6481199	6481292	.	+	.	ID=Mmel_00001786-RA:exon:8694;Parent=Mmel_00001786-RA;
Scv2yLs_13651	maker	exon	6482958	6483505	.	+	.	ID=Mmel_00001786-RA:exon:8695;Parent=Mmel_00001786-RA;
Scv2yLs_13651	maker	CDS	6476488	6476585	.	+	0	ID=Mmel_00001786-RA:cds;Parent=Mmel_00001786-RA;
Scv2yLs_13651	maker	CDS	6477328	6477388	.	+	1	ID=Mmel_00001786-RA:cds;Parent=Mmel_00001786-RA;
Scv2yLs_13651	maker	CDS	6479425	6479526	.	+	0	ID=Mmel_00001786-RA:cds;Parent=Mmel_00001786-RA;
Scv2yLs_13651	maker	CDS	6481199	6481292	.	+	0	ID=Mmel_00001786-RA:cds;Parent=Mmel_00001786-RA;
Scv2yLs_13651	maker	CDS	6482958	6483025	.	+	2	ID=Mmel_00001786-RA:cds;Parent=Mmel_00001786-RA;
Scv2yLs_13651	maker	three_prime_UTR	6483026	6483505	.	+	.	ID=Mmel_00001786-RA:three_prime_utr;Parent=Mmel_00001786-RA;
Scv2yLs_13651	maker	gene	6475533	6498052	.	-	.	ID=Mmel_00001785;Name=Mmel_00001785;Alias=maker-Scv2yLs_13651-snap-gene-65.1;Note=Similar to SLC46A3: Solute carrier family 46 member 3 (Gallus gallus OX%3D9031);Dbxref=InterPro:IPR011701,PFAM:PF07690;Ontology_term=GO:0016021,GO:0055085;
Scv2yLs_13651	maker	mRNA	6475533	6498052	.	-	.	ID=Mmel_00001785-RA;Parent=Mmel_00001785;Name=Mmel_00001785-RA;Alias=maker-Scv2yLs_13651-snap-gene-65.1-mRNA-1;_AED=0.43;_QI=0|0|0|0.83|0|0.16|6|0|467;_eAED=0.43;Note=Similar to SLC46A3: Solute carrier family 46 member 3 (Gallus gallus OX%3D9031);Dbxref=InterPro:IPR011701,PFAM:PF07690;Ontology_term=GO:0016021,GO:0055085;
Scv2yLs_13651	maker	exon	6497908	6498052	.	-	.	ID=Mmel_00001785-RA:exon:8701;Parent=Mmel_00001785-RA;
Scv2yLs_13651	maker	exon	6491874	6492743	.	-	.	ID=Mmel_00001785-RA:exon:8700;Parent=Mmel_00001785-RA;
Scv2yLs_13651	maker	exon	6491382	6491465	.	-	.	ID=Mmel_00001785-RA:exon:8699;Parent=Mmel_00001785-RA;
Scv2yLs_13651	maker	exon	6489797	6489953	.	-	.	ID=Mmel_00001785-RA:exon:8698;Parent=Mmel_00001785-RA;
Scv2yLs_13651	maker	exon	6488302	6488384	.	-	.	ID=Mmel_00001785-RA:exon:8697;Parent=Mmel_00001785-RA;
Scv2yLs_13651	maker	exon	6475533	6475597	.	-	.	ID=Mmel_00001785-RA:exon:8696;Parent=Mmel_00001785-RA;
Scv2yLs_13651	maker	CDS	6497908	6498052	.	-	0	ID=Mmel_00001785-RA:cds;Parent=Mmel_00001785-RA;
Scv2yLs_13651	maker	CDS	6491874	6492743	.	-	2	ID=Mmel_00001785-RA:cds;Parent=Mmel_00001785-RA;
Scv2yLs_13651	maker	CDS	6491382	6491465	.	-	2	ID=Mmel_00001785-RA:cds;Parent=Mmel_00001785-RA;
Scv2yLs_13651	maker	CDS	6489797	6489953	.	-	2	ID=Mmel_00001785-RA:cds;Parent=Mmel_00001785-RA;
Scv2yLs_13651	maker	CDS	6488302	6488384	.	-	1	ID=Mmel_00001785-RA:cds;Parent=Mmel_00001785-RA;
Scv2yLs_13651	maker	CDS	6475533	6475597	.	-	2	ID=Mmel_00001785-RA:cds;Parent=Mmel_00001785-RA;
Scv2yLs_13651	maker	gene	6629807	6653050	.	+	.	ID=Mmel_00001787;Name=Mmel_00001787;Alias=maker-Scv2yLs_13651-snap-gene-66.0;Note=Similar to MTUS2: Microtubule-associated tumor suppressor candidate 2 (Homo sapiens OX%3D9606);
Scv2yLs_13651	maker	mRNA	6629807	6653050	.	+	.	ID=Mmel_00001787-RA;Parent=Mmel_00001787;Name=Mmel_00001787-RA;Alias=maker-Scv2yLs_13651-snap-gene-66.0-mRNA-1;_AED=0.21;_QI=0|0|0|0.5|0.2|0.5|6|0|950;_eAED=0.21;Note=Similar to MTUS2: Microtubule-associated tumor suppressor candidate 2 (Homo sapiens OX%3D9606);
Scv2yLs_13651	maker	exon	6629807	6629834	.	+	.	ID=Mmel_00001787-RA:exon:8702;Parent=Mmel_00001787-RA;
Scv2yLs_13651	maker	exon	6632963	6633024	.	+	.	ID=Mmel_00001787-RA:exon:8703;Parent=Mmel_00001787-RA;
Scv2yLs_13651	maker	exon	6633244	6635493	.	+	.	ID=Mmel_00001787-RA:exon:8704;Parent=Mmel_00001787-RA;
Scv2yLs_13651	maker	exon	6641249	6641489	.	+	.	ID=Mmel_00001787-RA:exon:8705;Parent=Mmel_00001787-RA;
Scv2yLs_13651	maker	exon	6650835	6651041	.	+	.	ID=Mmel_00001787-RA:exon:8706;Parent=Mmel_00001787-RA;
Scv2yLs_13651	maker	exon	6652989	6653050	.	+	.	ID=Mmel_00001787-RA:exon:8707;Parent=Mmel_00001787-RA;
Scv2yLs_13651	maker	CDS	6629807	6629834	.	+	0	ID=Mmel_00001787-RA:cds;Parent=Mmel_00001787-RA;
Scv2yLs_13651	maker	CDS	6632963	6633024	.	+	2	ID=Mmel_00001787-RA:cds;Parent=Mmel_00001787-RA;
Scv2yLs_13651	maker	CDS	6633244	6635493	.	+	0	ID=Mmel_00001787-RA:cds;Parent=Mmel_00001787-RA;
Scv2yLs_13651	maker	CDS	6641249	6641489	.	+	0	ID=Mmel_00001787-RA:cds;Parent=Mmel_00001787-RA;
Scv2yLs_13651	maker	CDS	6650835	6651041	.	+	2	ID=Mmel_00001787-RA:cds;Parent=Mmel_00001787-RA;
Scv2yLs_13651	maker	CDS	6652989	6653050	.	+	2	ID=Mmel_00001787-RA:cds;Parent=Mmel_00001787-RA;
Scv2yLs_13651	maker	gene	6795435	6814922	.	-	.	ID=Mmel_00001788;Name=Mmel_00001788;Alias=maker-Scv2yLs_13651-augustus-gene-68.1;Note=Similar to SLC7A1: High affinity cationic amino acid transporter 1 (Homo sapiens OX%3D9606);Dbxref=InterPro:IPR002293,InterPro:IPR029485,PFAM:PF13520,PFAM:PF13906;Ontology_term=GO:0016020,GO:0022857,GO:0055085;
Scv2yLs_13651	maker	mRNA	6795435	6814922	.	-	.	ID=Mmel_00001788-RA;Parent=Mmel_00001788;Name=Mmel_00001788-RA;Alias=maker-Scv2yLs_13651-augustus-gene-68.1-mRNA-1;_AED=0.15;_QI=0|0|0|1|1|0.90|11|0|624;_eAED=0.15;Note=Similar to SLC7A1: High affinity cationic amino acid transporter 1 (Homo sapiens OX%3D9606);Dbxref=InterPro:IPR002293,InterPro:IPR029485,PFAM:PF13520,PFAM:PF13906;Ontology_term=GO:0016020,GO:0022857,GO:0055085;
Scv2yLs_13651	maker	exon	6814553	6814922	.	-	.	ID=Mmel_00001788-RA:exon:8718;Parent=Mmel_00001788-RA;
Scv2yLs_13651	maker	exon	6809652	6809810	.	-	.	ID=Mmel_00001788-RA:exon:8717;Parent=Mmel_00001788-RA;
Scv2yLs_13651	maker	exon	6807272	6807446	.	-	.	ID=Mmel_00001788-RA:exon:8716;Parent=Mmel_00001788-RA;
Scv2yLs_13651	maker	exon	6805303	6805427	.	-	.	ID=Mmel_00001788-RA:exon:8715;Parent=Mmel_00001788-RA;
Scv2yLs_13651	maker	exon	6803532	6803754	.	-	.	ID=Mmel_00001788-RA:exon:8714;Parent=Mmel_00001788-RA;
Scv2yLs_13651	maker	exon	6802629	6802768	.	-	.	ID=Mmel_00001788-RA:exon:8713;Parent=Mmel_00001788-RA;
Scv2yLs_13651	maker	exon	6800841	6800943	.	-	.	ID=Mmel_00001788-RA:exon:8712;Parent=Mmel_00001788-RA;
Scv2yLs_13651	maker	exon	6798926	6799137	.	-	.	ID=Mmel_00001788-RA:exon:8711;Parent=Mmel_00001788-RA;
Scv2yLs_13651	maker	exon	6798441	6798589	.	-	.	ID=Mmel_00001788-RA:exon:8710;Parent=Mmel_00001788-RA;
Scv2yLs_13651	maker	exon	6796144	6796252	.	-	.	ID=Mmel_00001788-RA:exon:8709;Parent=Mmel_00001788-RA;
Scv2yLs_13651	maker	exon	6795435	6795544	.	-	.	ID=Mmel_00001788-RA:exon:8708;Parent=Mmel_00001788-RA;
Scv2yLs_13651	maker	CDS	6814553	6814922	.	-	0	ID=Mmel_00001788-RA:cds;Parent=Mmel_00001788-RA;
Scv2yLs_13651	maker	CDS	6809652	6809810	.	-	2	ID=Mmel_00001788-RA:cds;Parent=Mmel_00001788-RA;
Scv2yLs_13651	maker	CDS	6807272	6807446	.	-	2	ID=Mmel_00001788-RA:cds;Parent=Mmel_00001788-RA;
Scv2yLs_13651	maker	CDS	6805303	6805427	.	-	1	ID=Mmel_00001788-RA:cds;Parent=Mmel_00001788-RA;
Scv2yLs_13651	maker	CDS	6803532	6803754	.	-	2	ID=Mmel_00001788-RA:cds;Parent=Mmel_00001788-RA;
Scv2yLs_13651	maker	CDS	6802629	6802768	.	-	1	ID=Mmel_00001788-RA:cds;Parent=Mmel_00001788-RA;
Scv2yLs_13651	maker	CDS	6800841	6800943	.	-	2	ID=Mmel_00001788-RA:cds;Parent=Mmel_00001788-RA;
Scv2yLs_13651	maker	CDS	6798926	6799137	.	-	1	ID=Mmel_00001788-RA:cds;Parent=Mmel_00001788-RA;
Scv2yLs_13651	maker	CDS	6798441	6798589	.	-	2	ID=Mmel_00001788-RA:cds;Parent=Mmel_00001788-RA;
Scv2yLs_13651	maker	CDS	6796144	6796252	.	-	0	ID=Mmel_00001788-RA:cds;Parent=Mmel_00001788-RA;
Scv2yLs_13651	maker	CDS	6795435	6795544	.	-	2	ID=Mmel_00001788-RA:cds;Parent=Mmel_00001788-RA;
Scv2yLs_13651	maker	gene	6867400	6882023	.	-	.	ID=Mmel_00001789;Name=Mmel_00001789;Alias=maker-Scv2yLs_13651-snap-gene-69.19;Note=Similar to UBL3: Ubiquitin-like protein 3 (Homo sapiens OX%3D9606);Dbxref=PFAM:PF13881;
Scv2yLs_13651	maker	mRNA	6867400	6882023	.	-	.	ID=Mmel_00001789-RA;Parent=Mmel_00001789;Name=Mmel_00001789-RA;Alias=maker-Scv2yLs_13651-snap-gene-69.19-mRNA-1;_AED=0.47;_QI=0|0.5|0.2|0.8|0.75|0.6|5|0|113;_eAED=0.47;Note=Similar to UBL3: Ubiquitin-like protein 3 (Homo sapiens OX%3D9606);Dbxref=PFAM:PF13881;
Scv2yLs_13651	maker	exon	6881915	6882023	.	-	.	ID=Mmel_00001789-RA:exon:8723;Parent=Mmel_00001789-RA;
Scv2yLs_13651	maker	exon	6878288	6878374	.	-	.	ID=Mmel_00001789-RA:exon:8722;Parent=Mmel_00001789-RA;
Scv2yLs_13651	maker	exon	6874040	6874117	.	-	.	ID=Mmel_00001789-RA:exon:8721;Parent=Mmel_00001789-RA;
Scv2yLs_13651	maker	exon	6873582	6873630	.	-	.	ID=Mmel_00001789-RA:exon:8720;Parent=Mmel_00001789-RA;
Scv2yLs_13651	maker	exon	6867400	6867418	.	-	.	ID=Mmel_00001789-RA:exon:8719;Parent=Mmel_00001789-RA;
Scv2yLs_13651	maker	CDS	6881915	6882023	.	-	0	ID=Mmel_00001789-RA:cds;Parent=Mmel_00001789-RA;
Scv2yLs_13651	maker	CDS	6878288	6878374	.	-	2	ID=Mmel_00001789-RA:cds;Parent=Mmel_00001789-RA;
Scv2yLs_13651	maker	CDS	6874040	6874117	.	-	2	ID=Mmel_00001789-RA:cds;Parent=Mmel_00001789-RA;
Scv2yLs_13651	maker	CDS	6873582	6873630	.	-	2	ID=Mmel_00001789-RA:cds;Parent=Mmel_00001789-RA;
Scv2yLs_13651	maker	CDS	6867400	6867418	.	-	1	ID=Mmel_00001789-RA:cds;Parent=Mmel_00001789-RA;
Scv2yLs_13651	maker	gene	7004554	7035262	.	-	.	ID=Mmel_00001790;Name=Mmel_00001790;Alias=maker-Scv2yLs_13651-snap-gene-70.0;Note=Similar to KATNAL1: Katanin p60 ATPase-containing subunit A-like 1 (Papio anubis OX%3D9555);Dbxref=InterPro:IPR003959,InterPro:IPR015415,PFAM:PF00004,PFAM:PF09336;Ontology_term=GO:0005524;
Scv2yLs_13651	maker	mRNA	7004554	7035262	.	-	.	ID=Mmel_00001790-RA;Parent=Mmel_00001790;Name=Mmel_00001790-RA;Alias=maker-Scv2yLs_13651-snap-gene-70.0-mRNA-1;_AED=0.24;_QI=14|0|0|0.76|0.58|0.69|13|0|637;_eAED=0.24;Note=Similar to KATNAL1: Katanin p60 ATPase-containing subunit A-like 1 (Papio anubis OX%3D9555);Dbxref=InterPro:IPR003959,InterPro:IPR015415,PFAM:PF00004,PFAM:PF09336;Ontology_term=GO:0005524;
Scv2yLs_13651	maker	exon	7035087	7035262	.	-	.	ID=Mmel_00001790-RA:exon:8736;Parent=Mmel_00001790-RA;
Scv2yLs_13651	maker	exon	7027341	7027501	.	-	.	ID=Mmel_00001790-RA:exon:8735;Parent=Mmel_00001790-RA;
Scv2yLs_13651	maker	exon	7025233	7025401	.	-	.	ID=Mmel_00001790-RA:exon:8734;Parent=Mmel_00001790-RA;
Scv2yLs_13651	maker	exon	7018440	7018564	.	-	.	ID=Mmel_00001790-RA:exon:8733;Parent=Mmel_00001790-RA;
Scv2yLs_13651	maker	exon	7017829	7017934	.	-	.	ID=Mmel_00001790-RA:exon:8732;Parent=Mmel_00001790-RA;
Scv2yLs_13651	maker	exon	7013172	7013330	.	-	.	ID=Mmel_00001790-RA:exon:8731;Parent=Mmel_00001790-RA;
Scv2yLs_13651	maker	exon	7012136	7012313	.	-	.	ID=Mmel_00001790-RA:exon:8730;Parent=Mmel_00001790-RA;
Scv2yLs_13651	maker	exon	7011094	7011228	.	-	.	ID=Mmel_00001790-RA:exon:8729;Parent=Mmel_00001790-RA;
Scv2yLs_13651	maker	exon	7008642	7008768	.	-	.	ID=Mmel_00001790-RA:exon:8728;Parent=Mmel_00001790-RA;
Scv2yLs_13651	maker	exon	7006973	7007155	.	-	.	ID=Mmel_00001790-RA:exon:8727;Parent=Mmel_00001790-RA;
Scv2yLs_13651	maker	exon	7006496	7006673	.	-	.	ID=Mmel_00001790-RA:exon:8726;Parent=Mmel_00001790-RA;
Scv2yLs_13651	maker	exon	7005664	7005725	.	-	.	ID=Mmel_00001790-RA:exon:8725;Parent=Mmel_00001790-RA;
Scv2yLs_13651	maker	exon	7004554	7004719	.	-	.	ID=Mmel_00001790-RA:exon:8724;Parent=Mmel_00001790-RA;
Scv2yLs_13651	maker	five_prime_UTR	7035249	7035262	.	-	.	ID=Mmel_00001790-RA:five_prime_utr;Parent=Mmel_00001790-RA;
Scv2yLs_13651	maker	CDS	7035087	7035248	.	-	0	ID=Mmel_00001790-RA:cds;Parent=Mmel_00001790-RA;
Scv2yLs_13651	maker	CDS	7027341	7027501	.	-	0	ID=Mmel_00001790-RA:cds;Parent=Mmel_00001790-RA;
Scv2yLs_13651	maker	CDS	7025233	7025401	.	-	1	ID=Mmel_00001790-RA:cds;Parent=Mmel_00001790-RA;
Scv2yLs_13651	maker	CDS	7018440	7018564	.	-	0	ID=Mmel_00001790-RA:cds;Parent=Mmel_00001790-RA;
Scv2yLs_13651	maker	CDS	7017829	7017934	.	-	1	ID=Mmel_00001790-RA:cds;Parent=Mmel_00001790-RA;
Scv2yLs_13651	maker	CDS	7013172	7013330	.	-	0	ID=Mmel_00001790-RA:cds;Parent=Mmel_00001790-RA;
Scv2yLs_13651	maker	CDS	7012136	7012313	.	-	0	ID=Mmel_00001790-RA:cds;Parent=Mmel_00001790-RA;
Scv2yLs_13651	maker	CDS	7011094	7011228	.	-	2	ID=Mmel_00001790-RA:cds;Parent=Mmel_00001790-RA;
Scv2yLs_13651	maker	CDS	7008642	7008768	.	-	2	ID=Mmel_00001790-RA:cds;Parent=Mmel_00001790-RA;
Scv2yLs_13651	maker	CDS	7006973	7007155	.	-	1	ID=Mmel_00001790-RA:cds;Parent=Mmel_00001790-RA;
Scv2yLs_13651	maker	CDS	7006496	7006673	.	-	1	ID=Mmel_00001790-RA:cds;Parent=Mmel_00001790-RA;
Scv2yLs_13651	maker	CDS	7005664	7005725	.	-	0	ID=Mmel_00001790-RA:cds;Parent=Mmel_00001790-RA;
Scv2yLs_13651	maker	CDS	7004554	7004719	.	-	1	ID=Mmel_00001790-RA:cds;Parent=Mmel_00001790-RA;
Scv2yLs_13651	maker	gene	7170630	7181286	.	+	.	ID=Mmel_00001793;Name=Mmel_00001793;Alias=maker-Scv2yLs_13651-snap-gene-71.25;Note=Similar to USPL1: SUMO-specific isopeptidase USPL1 (Homo sapiens OX%3D9606);Dbxref=InterPro:IPR028890,InterPro:IPR029388,PFAM:PF15499,PFAM:PF15509;Ontology_term=GO:0032183,GO:0070140;
Scv2yLs_13651	maker	mRNA	7170630	7181286	.	+	.	ID=Mmel_00001793-RA;Parent=Mmel_00001793;Name=Mmel_00001793-RA;Alias=maker-Scv2yLs_13651-snap-gene-71.25-mRNA-1;_AED=0.30;_QI=0|0|0|1|0.14|0.12|8|0|1063;_eAED=0.30;Note=Similar to USPL1: SUMO-specific isopeptidase USPL1 (Homo sapiens OX%3D9606);Dbxref=InterPro:IPR028890,InterPro:IPR029388,PFAM:PF15499,PFAM:PF15509;Ontology_term=GO:0032183,GO:0070140;
Scv2yLs_13651	maker	exon	7170630	7170728	.	+	.	ID=Mmel_00001793-RA:exon:8737;Parent=Mmel_00001793-RA;
Scv2yLs_13651	maker	exon	7171291	7171419	.	+	.	ID=Mmel_00001793-RA:exon:8738;Parent=Mmel_00001793-RA;
Scv2yLs_13651	maker	exon	7172645	7173299	.	+	.	ID=Mmel_00001793-RA:exon:8739;Parent=Mmel_00001793-RA;
Scv2yLs_13651	maker	exon	7175413	7175499	.	+	.	ID=Mmel_00001793-RA:exon:8740;Parent=Mmel_00001793-RA;
Scv2yLs_13651	maker	exon	7175920	7176049	.	+	.	ID=Mmel_00001793-RA:exon:8741;Parent=Mmel_00001793-RA;
Scv2yLs_13651	maker	exon	7176910	7177035	.	+	.	ID=Mmel_00001793-RA:exon:8742;Parent=Mmel_00001793-RA;
Scv2yLs_13651	maker	exon	7177704	7177806	.	+	.	ID=Mmel_00001793-RA:exon:8743;Parent=Mmel_00001793-RA;
Scv2yLs_13651	maker	exon	7179427	7181286	.	+	.	ID=Mmel_00001793-RA:exon:8744;Parent=Mmel_00001793-RA;
Scv2yLs_13651	maker	CDS	7170630	7170728	.	+	0	ID=Mmel_00001793-RA:cds;Parent=Mmel_00001793-RA;
Scv2yLs_13651	maker	CDS	7171291	7171419	.	+	0	ID=Mmel_00001793-RA:cds;Parent=Mmel_00001793-RA;
Scv2yLs_13651	maker	CDS	7172645	7173299	.	+	0	ID=Mmel_00001793-RA:cds;Parent=Mmel_00001793-RA;
Scv2yLs_13651	maker	CDS	7175413	7175499	.	+	2	ID=Mmel_00001793-RA:cds;Parent=Mmel_00001793-RA;
Scv2yLs_13651	maker	CDS	7175920	7176049	.	+	2	ID=Mmel_00001793-RA:cds;Parent=Mmel_00001793-RA;
Scv2yLs_13651	maker	CDS	7176910	7177035	.	+	1	ID=Mmel_00001793-RA:cds;Parent=Mmel_00001793-RA;
Scv2yLs_13651	maker	CDS	7177704	7177806	.	+	1	ID=Mmel_00001793-RA:cds;Parent=Mmel_00001793-RA;
Scv2yLs_13651	maker	CDS	7179427	7181286	.	+	0	ID=Mmel_00001793-RA:cds;Parent=Mmel_00001793-RA;
Scv2yLs_13651	maker	gene	7119402	7124268	.	-	.	ID=Mmel_00001791;Name=Mmel_00001791;Alias=maker-Scv2yLs_13651-snap-gene-71.27;Note=Similar to HMGB1: High mobility group protein B1 (Gallus gallus OX%3D9031);Dbxref=InterPro:IPR009071,PFAM:PF00505,PFAM:PF09011;
Scv2yLs_13651	maker	mRNA	7119402	7124268	.	-	.	ID=Mmel_00001791-RA;Parent=Mmel_00001791;Name=Mmel_00001791-RA;Alias=maker-Scv2yLs_13651-snap-gene-71.27-mRNA-1;_AED=0.26;_QI=0|0.75|0.6|0.8|1|1|5|338|221;_eAED=0.26;Note=Similar to HMGB1: High mobility group protein B1 (Gallus gallus OX%3D9031);Dbxref=InterPro:IPR009071,PFAM:PF00505,PFAM:PF09011;
Scv2yLs_13651	maker	exon	7119402	7119916	.	-	.	ID=Mmel_00001791-RA:exon:8749;Parent=Mmel_00001791-RA;
Scv2yLs_13651	maker	exon	7121908	7122082	.	-	.	ID=Mmel_00001791-RA:exon:8748;Parent=Mmel_00001791-RA;
Scv2yLs_13651	maker	exon	7123048	7123193	.	-	.	ID=Mmel_00001791-RA:exon:8747;Parent=Mmel_00001791-RA;
Scv2yLs_13651	maker	exon	7123477	7123639	.	-	.	ID=Mmel_00001791-RA:exon:8746;Parent=Mmel_00001791-RA;
Scv2yLs_13651	maker	exon	7124264	7124268	.	-	.	ID=Mmel_00001791-RA:exon:8745;Parent=Mmel_00001791-RA;
Scv2yLs_13651	maker	CDS	7124264	7124268	.	-	0	ID=Mmel_00001791-RA:cds;Parent=Mmel_00001791-RA;
Scv2yLs_13651	maker	CDS	7123477	7123639	.	-	1	ID=Mmel_00001791-RA:cds;Parent=Mmel_00001791-RA;
Scv2yLs_13651	maker	CDS	7123048	7123193	.	-	0	ID=Mmel_00001791-RA:cds;Parent=Mmel_00001791-RA;
Scv2yLs_13651	maker	CDS	7121908	7122082	.	-	1	ID=Mmel_00001791-RA:cds;Parent=Mmel_00001791-RA;
Scv2yLs_13651	maker	CDS	7119740	7119916	.	-	0	ID=Mmel_00001791-RA:cds;Parent=Mmel_00001791-RA;
Scv2yLs_13651	maker	three_prime_UTR	7119402	7119739	.	-	.	ID=Mmel_00001791-RA:three_prime_utr;Parent=Mmel_00001791-RA;
Scv2yLs_13651	maker	gene	7146648	7165926	.	-	.	ID=Mmel_00001792;Name=Mmel_00001792;Alias=snap_masked-Scv2yLs_13651-processed-gene-71.19;Note=Protein of unknown function;
Scv2yLs_13651	maker	mRNA	7146648	7165926	.	-	.	ID=Mmel_00001792-RA;Parent=Mmel_00001792;Name=Mmel_00001792-RA;Alias=snap_masked-Scv2yLs_13651-processed-gene-71.19-mRNA-1;_AED=0.83;_QI=0|0|0|0|1|1|7|0|171;_eAED=0.83;Note=Protein of unknown function;
Scv2yLs_13651	maker	exon	7165922	7165926	.	-	.	ID=Mmel_00001792-RA:exon:8756;Parent=Mmel_00001792-RA;
Scv2yLs_13651	maker	exon	7159021	7159092	.	-	.	ID=Mmel_00001792-RA:exon:8755;Parent=Mmel_00001792-RA;
Scv2yLs_13651	maker	exon	7153202	7153253	.	-	.	ID=Mmel_00001792-RA:exon:8754;Parent=Mmel_00001792-RA;
Scv2yLs_13651	maker	exon	7150647	7150740	.	-	.	ID=Mmel_00001792-RA:exon:8753;Parent=Mmel_00001792-RA;
Scv2yLs_13651	maker	exon	7150136	7150173	.	-	.	ID=Mmel_00001792-RA:exon:8752;Parent=Mmel_00001792-RA;
Scv2yLs_13651	maker	exon	7147831	7147941	.	-	.	ID=Mmel_00001792-RA:exon:8751;Parent=Mmel_00001792-RA;
Scv2yLs_13651	maker	exon	7146648	7146791	.	-	.	ID=Mmel_00001792-RA:exon:8750;Parent=Mmel_00001792-RA;
Scv2yLs_13651	maker	CDS	7165922	7165926	.	-	0	ID=Mmel_00001792-RA:cds;Parent=Mmel_00001792-RA;
Scv2yLs_13651	maker	CDS	7159021	7159092	.	-	1	ID=Mmel_00001792-RA:cds;Parent=Mmel_00001792-RA;
Scv2yLs_13651	maker	CDS	7153202	7153253	.	-	1	ID=Mmel_00001792-RA:cds;Parent=Mmel_00001792-RA;
Scv2yLs_13651	maker	CDS	7150647	7150740	.	-	0	ID=Mmel_00001792-RA:cds;Parent=Mmel_00001792-RA;
Scv2yLs_13651	maker	CDS	7150136	7150173	.	-	2	ID=Mmel_00001792-RA:cds;Parent=Mmel_00001792-RA;
Scv2yLs_13651	maker	CDS	7147831	7147941	.	-	0	ID=Mmel_00001792-RA:cds;Parent=Mmel_00001792-RA;
Scv2yLs_13651	maker	CDS	7146648	7146791	.	-	0	ID=Mmel_00001792-RA:cds;Parent=Mmel_00001792-RA;
Scv2yLs_13651	maker	gene	7189720	7195861	.	+	.	ID=Mmel_00001794;Name=Mmel_00001794;Alias=maker-Scv2yLs_13651-snap-gene-72.19;Note=Similar to ALOX5AP: Arachidonate 5-lipoxygenase-activating protein (Homo sapiens OX%3D9606);Dbxref=InterPro:IPR001129,PFAM:PF01124;
Scv2yLs_13651	maker	mRNA	7189720	7195861	.	+	.	ID=Mmel_00001794-RA;Parent=Mmel_00001794;Name=Mmel_00001794-RA;Alias=maker-Scv2yLs_13651-snap-gene-72.19-mRNA-1;_AED=0.18;_QI=0|0|0|0.75|1|1|4|0|108;_eAED=0.18;Note=Similar to ALOX5AP: Arachidonate 5-lipoxygenase-activating protein (Homo sapiens OX%3D9606);Dbxref=InterPro:IPR001129,PFAM:PF01124;
Scv2yLs_13651	maker	exon	7189720	7189789	.	+	.	ID=Mmel_00001794-RA:exon:8757;Parent=Mmel_00001794-RA;
Scv2yLs_13651	maker	exon	7193309	7193408	.	+	.	ID=Mmel_00001794-RA:exon:8758;Parent=Mmel_00001794-RA;
Scv2yLs_13651	maker	exon	7194375	7194445	.	+	.	ID=Mmel_00001794-RA:exon:8759;Parent=Mmel_00001794-RA;
Scv2yLs_13651	maker	exon	7195776	7195861	.	+	.	ID=Mmel_00001794-RA:exon:8760;Parent=Mmel_00001794-RA;
Scv2yLs_13651	maker	CDS	7189720	7189789	.	+	0	ID=Mmel_00001794-RA:cds;Parent=Mmel_00001794-RA;
Scv2yLs_13651	maker	CDS	7193309	7193408	.	+	2	ID=Mmel_00001794-RA:cds;Parent=Mmel_00001794-RA;
Scv2yLs_13651	maker	CDS	7194375	7194445	.	+	1	ID=Mmel_00001794-RA:cds;Parent=Mmel_00001794-RA;
Scv2yLs_13651	maker	CDS	7195776	7195861	.	+	2	ID=Mmel_00001794-RA:cds;Parent=Mmel_00001794-RA;
Scv2yLs_13651	maker	gene	7260035	7281700	.	-	.	ID=Mmel_00001797;Name=Mmel_00001797;Alias=maker-Scv2yLs_13651-snap-gene-72.21;Note=Similar to HSPH1: Heat shock protein 105 kDa (Homo sapiens OX%3D9606);Dbxref=InterPro:IPR013126,PFAM:PF00012;
Scv2yLs_13651	maker	mRNA	7260035	7281700	.	-	.	ID=Mmel_00001797-RA;Parent=Mmel_00001797;Name=Mmel_00001797-RA;Alias=maker-Scv2yLs_13651-snap-gene-72.21-mRNA-1;_AED=0.33;_QI=0|0|0|0.88|1|1|18|0|823;_eAED=0.33;Note=Similar to HSPH1: Heat shock protein 105 kDa (Homo sapiens OX%3D9606);Dbxref=InterPro:IPR013126,PFAM:PF00012;
Scv2yLs_13651	maker	exon	7281693	7281700	.	-	.	ID=Mmel_00001797-RA:exon:8778;Parent=Mmel_00001797-RA;
Scv2yLs_13651	maker	exon	7281573	7281630	.	-	.	ID=Mmel_00001797-RA:exon:8777;Parent=Mmel_00001797-RA;
Scv2yLs_13651	maker	exon	7275715	7275855	.	-	.	ID=Mmel_00001797-RA:exon:8776;Parent=Mmel_00001797-RA;
Scv2yLs_13651	maker	exon	7273941	7274063	.	-	.	ID=Mmel_00001797-RA:exon:8775;Parent=Mmel_00001797-RA;
Scv2yLs_13651	maker	exon	7272606	7272705	.	-	.	ID=Mmel_00001797-RA:exon:8774;Parent=Mmel_00001797-RA;
Scv2yLs_13651	maker	exon	7271725	7271861	.	-	.	ID=Mmel_00001797-RA:exon:8773;Parent=Mmel_00001797-RA;
Scv2yLs_13651	maker	exon	7271003	7271247	.	-	.	ID=Mmel_00001797-RA:exon:8772;Parent=Mmel_00001797-RA;
Scv2yLs_13651	maker	exon	7269913	7270141	.	-	.	ID=Mmel_00001797-RA:exon:8771;Parent=Mmel_00001797-RA;
Scv2yLs_13651	maker	exon	7268882	7268988	.	-	.	ID=Mmel_00001797-RA:exon:8770;Parent=Mmel_00001797-RA;
Scv2yLs_13651	maker	exon	7267524	7267657	.	-	.	ID=Mmel_00001797-RA:exon:8769;Parent=Mmel_00001797-RA;
Scv2yLs_13651	maker	exon	7265271	7265476	.	-	.	ID=Mmel_00001797-RA:exon:8768;Parent=Mmel_00001797-RA;
Scv2yLs_13651	maker	exon	7264345	7264476	.	-	.	ID=Mmel_00001797-RA:exon:8767;Parent=Mmel_00001797-RA;
Scv2yLs_13651	maker	exon	7263461	7263598	.	-	.	ID=Mmel_00001797-RA:exon:8766;Parent=Mmel_00001797-RA;
Scv2yLs_13651	maker	exon	7262917	7263042	.	-	.	ID=Mmel_00001797-RA:exon:8765;Parent=Mmel_00001797-RA;
Scv2yLs_13651	maker	exon	7262277	7262384	.	-	.	ID=Mmel_00001797-RA:exon:8764;Parent=Mmel_00001797-RA;
Scv2yLs_13651	maker	exon	7262050	7262169	.	-	.	ID=Mmel_00001797-RA:exon:8763;Parent=Mmel_00001797-RA;
Scv2yLs_13651	maker	exon	7260725	7260886	.	-	.	ID=Mmel_00001797-RA:exon:8762;Parent=Mmel_00001797-RA;
Scv2yLs_13651	maker	exon	7260035	7260232	.	-	.	ID=Mmel_00001797-RA:exon:8761;Parent=Mmel_00001797-RA;
Scv2yLs_13651	maker	CDS	7281693	7281700	.	-	0	ID=Mmel_00001797-RA:cds;Parent=Mmel_00001797-RA;
Scv2yLs_13651	maker	CDS	7281573	7281630	.	-	1	ID=Mmel_00001797-RA:cds;Parent=Mmel_00001797-RA;
Scv2yLs_13651	maker	CDS	7275715	7275855	.	-	0	ID=Mmel_00001797-RA:cds;Parent=Mmel_00001797-RA;
Scv2yLs_13651	maker	CDS	7273941	7274063	.	-	0	ID=Mmel_00001797-RA:cds;Parent=Mmel_00001797-RA;
Scv2yLs_13651	maker	CDS	7272606	7272705	.	-	0	ID=Mmel_00001797-RA:cds;Parent=Mmel_00001797-RA;
Scv2yLs_13651	maker	CDS	7271725	7271861	.	-	2	ID=Mmel_00001797-RA:cds;Parent=Mmel_00001797-RA;
Scv2yLs_13651	maker	CDS	7271003	7271247	.	-	0	ID=Mmel_00001797-RA:cds;Parent=Mmel_00001797-RA;
Scv2yLs_13651	maker	CDS	7269913	7270141	.	-	1	ID=Mmel_00001797-RA:cds;Parent=Mmel_00001797-RA;
Scv2yLs_13651	maker	CDS	7268882	7268988	.	-	0	ID=Mmel_00001797-RA:cds;Parent=Mmel_00001797-RA;
Scv2yLs_13651	maker	CDS	7267524	7267657	.	-	1	ID=Mmel_00001797-RA:cds;Parent=Mmel_00001797-RA;
Scv2yLs_13651	maker	CDS	7265271	7265476	.	-	2	ID=Mmel_00001797-RA:cds;Parent=Mmel_00001797-RA;
Scv2yLs_13651	maker	CDS	7264345	7264476	.	-	0	ID=Mmel_00001797-RA:cds;Parent=Mmel_00001797-RA;
Scv2yLs_13651	maker	CDS	7263461	7263598	.	-	0	ID=Mmel_00001797-RA:cds;Parent=Mmel_00001797-RA;
Scv2yLs_13651	maker	CDS	7262917	7263042	.	-	0	ID=Mmel_00001797-RA:cds;Parent=Mmel_00001797-RA;
Scv2yLs_13651	maker	CDS	7262277	7262384	.	-	0	ID=Mmel_00001797-RA:cds;Parent=Mmel_00001797-RA;
Scv2yLs_13651	maker	CDS	7262050	7262169	.	-	0	ID=Mmel_00001797-RA:cds;Parent=Mmel_00001797-RA;
Scv2yLs_13651	maker	CDS	7260725	7260886	.	-	0	ID=Mmel_00001797-RA:cds;Parent=Mmel_00001797-RA;
Scv2yLs_13651	maker	CDS	7260035	7260232	.	-	0	ID=Mmel_00001797-RA:cds;Parent=Mmel_00001797-RA;
Scv2yLs_13651	maker	gene	7248356	7252111	.	-	.	ID=Mmel_00001795;Name=Mmel_00001795;Alias=maker-Scv2yLs_13651-snap-gene-72.22;Note=Protein of unknown function;
Scv2yLs_13651	maker	mRNA	7248356	7252111	.	-	.	ID=Mmel_00001795-RA;Parent=Mmel_00001795;Name=Mmel_00001795-RA;Alias=maker-Scv2yLs_13651-snap-gene-72.22-mRNA-1;_AED=0.83;_QI=0|0|0|0|0|0|5|0|420;_eAED=0.83;Note=Protein of unknown function;
Scv2yLs_13651	maker	exon	7251978	7252111	.	-	.	ID=Mmel_00001795-RA:exon:8783;Parent=Mmel_00001795-RA;
Scv2yLs_13651	maker	exon	7251271	7251431	.	-	.	ID=Mmel_00001795-RA:exon:8782;Parent=Mmel_00001795-RA;
Scv2yLs_13651	maker	exon	7250592	7250786	.	-	.	ID=Mmel_00001795-RA:exon:8781;Parent=Mmel_00001795-RA;
Scv2yLs_13651	maker	exon	7250223	7250342	.	-	.	ID=Mmel_00001795-RA:exon:8780;Parent=Mmel_00001795-RA;
Scv2yLs_13651	maker	exon	7248356	7249008	.	-	.	ID=Mmel_00001795-RA:exon:8779;Parent=Mmel_00001795-RA;
Scv2yLs_13651	maker	CDS	7251978	7252111	.	-	0	ID=Mmel_00001795-RA:cds;Parent=Mmel_00001795-RA;
Scv2yLs_13651	maker	CDS	7251271	7251431	.	-	1	ID=Mmel_00001795-RA:cds;Parent=Mmel_00001795-RA;
Scv2yLs_13651	maker	CDS	7250592	7250786	.	-	2	ID=Mmel_00001795-RA:cds;Parent=Mmel_00001795-RA;
Scv2yLs_13651	maker	CDS	7250223	7250342	.	-	2	ID=Mmel_00001795-RA:cds;Parent=Mmel_00001795-RA;
Scv2yLs_13651	maker	CDS	7248356	7249008	.	-	2	ID=Mmel_00001795-RA:cds;Parent=Mmel_00001795-RA;
Scv2yLs_13651	maker	gene	7253182	7259217	.	-	.	ID=Mmel_00001796;Name=Mmel_00001796;Alias=maker-Scv2yLs_13651-snap-gene-72.20;Note=Protein of unknown function;
Scv2yLs_13651	maker	mRNA	7253182	7259217	.	-	.	ID=Mmel_00001796-RA;Parent=Mmel_00001796;Name=Mmel_00001796-RA;Alias=maker-Scv2yLs_13651-snap-gene-72.20-mRNA-1;_AED=0.97;_QI=0|0|0|0|0|0|7|0|302;_eAED=0.97;Note=Protein of unknown function;
Scv2yLs_13651	maker	exon	7259212	7259217	.	-	.	ID=Mmel_00001796-RA:exon:8790;Parent=Mmel_00001796-RA;
Scv2yLs_13651	maker	exon	7258067	7258203	.	-	.	ID=Mmel_00001796-RA:exon:8789;Parent=Mmel_00001796-RA;
Scv2yLs_13651	maker	exon	7257521	7257562	.	-	.	ID=Mmel_00001796-RA:exon:8788;Parent=Mmel_00001796-RA;
Scv2yLs_13651	maker	exon	7256778	7256896	.	-	.	ID=Mmel_00001796-RA:exon:8787;Parent=Mmel_00001796-RA;
Scv2yLs_13651	maker	exon	7255310	7255543	.	-	.	ID=Mmel_00001796-RA:exon:8786;Parent=Mmel_00001796-RA;
Scv2yLs_13651	maker	exon	7254661	7254892	.	-	.	ID=Mmel_00001796-RA:exon:8785;Parent=Mmel_00001796-RA;
Scv2yLs_13651	maker	exon	7253182	7253320	.	-	.	ID=Mmel_00001796-RA:exon:8784;Parent=Mmel_00001796-RA;
Scv2yLs_13651	maker	CDS	7259212	7259217	.	-	0	ID=Mmel_00001796-RA:cds;Parent=Mmel_00001796-RA;
Scv2yLs_13651	maker	CDS	7258067	7258203	.	-	0	ID=Mmel_00001796-RA:cds;Parent=Mmel_00001796-RA;
Scv2yLs_13651	maker	CDS	7257521	7257562	.	-	1	ID=Mmel_00001796-RA:cds;Parent=Mmel_00001796-RA;
Scv2yLs_13651	maker	CDS	7256778	7256896	.	-	1	ID=Mmel_00001796-RA:cds;Parent=Mmel_00001796-RA;
Scv2yLs_13651	maker	CDS	7255310	7255543	.	-	2	ID=Mmel_00001796-RA:cds;Parent=Mmel_00001796-RA;
Scv2yLs_13651	maker	CDS	7254661	7254892	.	-	2	ID=Mmel_00001796-RA:cds;Parent=Mmel_00001796-RA;
Scv2yLs_13651	maker	CDS	7253182	7253320	.	-	1	ID=Mmel_00001796-RA:cds;Parent=Mmel_00001796-RA;
Scv2yLs_13651	maker	gene	7322281	7338486	.	+	.	ID=Mmel_00001798;Name=Mmel_00001798;Alias=maker-Scv2yLs_13651-augustus-gene-73.7;Note=Similar to B3GLCT: Beta-1%2C3-glucosyltransferase (Homo sapiens OX%3D9606);Dbxref=InterPro:IPR003378,PFAM:PF02434;Ontology_term=GO:0016020,GO:0016757;
Scv2yLs_13651	maker	mRNA	7322281	7338486	.	+	.	ID=Mmel_00001798-RA;Parent=Mmel_00001798;Name=Mmel_00001798-RA;Alias=maker-Scv2yLs_13651-augustus-gene-73.7-mRNA-1;_AED=0.39;_QI=0|0|0|1|1|1|10|0|367;_eAED=0.39;Note=Similar to B3GLCT: Beta-1%2C3-glucosyltransferase (Homo sapiens OX%3D9606);Dbxref=InterPro:IPR003378,PFAM:PF02434;Ontology_term=GO:0016020,GO:0016757;
Scv2yLs_13651	maker	exon	7322281	7322384	.	+	.	ID=Mmel_00001798-RA:exon:8791;Parent=Mmel_00001798-RA;
Scv2yLs_13651	maker	exon	7324859	7324970	.	+	.	ID=Mmel_00001798-RA:exon:8792;Parent=Mmel_00001798-RA;
Scv2yLs_13651	maker	exon	7326517	7326653	.	+	.	ID=Mmel_00001798-RA:exon:8793;Parent=Mmel_00001798-RA;
Scv2yLs_13651	maker	exon	7327489	7327552	.	+	.	ID=Mmel_00001798-RA:exon:8794;Parent=Mmel_00001798-RA;
Scv2yLs_13651	maker	exon	7329776	7329907	.	+	.	ID=Mmel_00001798-RA:exon:8795;Parent=Mmel_00001798-RA;
Scv2yLs_13651	maker	exon	7330901	7330970	.	+	.	ID=Mmel_00001798-RA:exon:8796;Parent=Mmel_00001798-RA;
Scv2yLs_13651	maker	exon	7334932	7335045	.	+	.	ID=Mmel_00001798-RA:exon:8797;Parent=Mmel_00001798-RA;
Scv2yLs_13651	maker	exon	7336624	7336723	.	+	.	ID=Mmel_00001798-RA:exon:8798;Parent=Mmel_00001798-RA;
Scv2yLs_13651	maker	exon	7337684	7337803	.	+	.	ID=Mmel_00001798-RA:exon:8799;Parent=Mmel_00001798-RA;
Scv2yLs_13651	maker	exon	7338336	7338486	.	+	.	ID=Mmel_00001798-RA:exon:8800;Parent=Mmel_00001798-RA;
Scv2yLs_13651	maker	CDS	7322281	7322384	.	+	0	ID=Mmel_00001798-RA:cds;Parent=Mmel_00001798-RA;
Scv2yLs_13651	maker	CDS	7324859	7324970	.	+	1	ID=Mmel_00001798-RA:cds;Parent=Mmel_00001798-RA;
Scv2yLs_13651	maker	CDS	7326517	7326653	.	+	0	ID=Mmel_00001798-RA:cds;Parent=Mmel_00001798-RA;
Scv2yLs_13651	maker	CDS	7327489	7327552	.	+	1	ID=Mmel_00001798-RA:cds;Parent=Mmel_00001798-RA;
Scv2yLs_13651	maker	CDS	7329776	7329907	.	+	0	ID=Mmel_00001798-RA:cds;Parent=Mmel_00001798-RA;
Scv2yLs_13651	maker	CDS	7330901	7330970	.	+	0	ID=Mmel_00001798-RA:cds;Parent=Mmel_00001798-RA;
Scv2yLs_13651	maker	CDS	7334932	7335045	.	+	2	ID=Mmel_00001798-RA:cds;Parent=Mmel_00001798-RA;
Scv2yLs_13651	maker	CDS	7336624	7336723	.	+	2	ID=Mmel_00001798-RA:cds;Parent=Mmel_00001798-RA;
Scv2yLs_13651	maker	CDS	7337684	7337803	.	+	1	ID=Mmel_00001798-RA:cds;Parent=Mmel_00001798-RA;
Scv2yLs_13651	maker	CDS	7338336	7338486	.	+	1	ID=Mmel_00001798-RA:cds;Parent=Mmel_00001798-RA;
Scv2yLs_13651	maker	gene	7539525	7653185	.	+	.	ID=Mmel_00001800;Name=Mmel_00001800;Alias=maker-Scv2yLs_13651-snap-gene-76.15;Note=Similar to FRY: Protein furry homolog (Homo sapiens OX%3D9606);Dbxref=InterPro:IPR025481,InterPro:IPR025614,InterPro:IPR029473,PFAM:PF14222,PFAM:PF14225,PFAM:PF14228;
Scv2yLs_13651	maker	mRNA	7539525	7653185	.	+	.	ID=Mmel_00001800-RA;Parent=Mmel_00001800;Name=Mmel_00001800-RA;Alias=maker-Scv2yLs_13651-snap-gene-76.15-mRNA-1;_AED=0.08;_QI=0|0.01|0.01|0.93|0.76|0.80|61|0|2892;_eAED=0.08;Note=Similar to FRY: Protein furry homolog (Homo sapiens OX%3D9606);Dbxref=InterPro:IPR025481,InterPro:IPR025614,InterPro:IPR029473,PFAM:PF14222,PFAM:PF14225,PFAM:PF14228;
Scv2yLs_13651	maker	exon	7539525	7539581	.	+	.	ID=Mmel_00001800-RA:exon:8801;Parent=Mmel_00001800-RA;
Scv2yLs_13651	maker	exon	7541096	7541149	.	+	.	ID=Mmel_00001800-RA:exon:8802;Parent=Mmel_00001800-RA;
Scv2yLs_13651	maker	exon	7548479	7548618	.	+	.	ID=Mmel_00001800-RA:exon:8803;Parent=Mmel_00001800-RA;
Scv2yLs_13651	maker	exon	7550535	7550625	.	+	.	ID=Mmel_00001800-RA:exon:8804;Parent=Mmel_00001800-RA;
Scv2yLs_13651	maker	exon	7550999	7551078	.	+	.	ID=Mmel_00001800-RA:exon:8805;Parent=Mmel_00001800-RA;
Scv2yLs_13651	maker	exon	7551195	7551275	.	+	.	ID=Mmel_00001800-RA:exon:8806;Parent=Mmel_00001800-RA;
Scv2yLs_13651	maker	exon	7552836	7553004	.	+	.	ID=Mmel_00001800-RA:exon:8807;Parent=Mmel_00001800-RA;
Scv2yLs_13651	maker	exon	7555315	7555407	.	+	.	ID=Mmel_00001800-RA:exon:8808;Parent=Mmel_00001800-RA;
Scv2yLs_13651	maker	exon	7555503	7555601	.	+	.	ID=Mmel_00001800-RA:exon:8809;Parent=Mmel_00001800-RA;
Scv2yLs_13651	maker	exon	7558051	7558152	.	+	.	ID=Mmel_00001800-RA:exon:8810;Parent=Mmel_00001800-RA;
Scv2yLs_13651	maker	exon	7561289	7561392	.	+	.	ID=Mmel_00001800-RA:exon:8811;Parent=Mmel_00001800-RA;
Scv2yLs_13651	maker	exon	7561843	7561951	.	+	.	ID=Mmel_00001800-RA:exon:8812;Parent=Mmel_00001800-RA;
Scv2yLs_13651	maker	exon	7562884	7562970	.	+	.	ID=Mmel_00001800-RA:exon:8813;Parent=Mmel_00001800-RA;
Scv2yLs_13651	maker	exon	7564769	7564940	.	+	.	ID=Mmel_00001800-RA:exon:8814;Parent=Mmel_00001800-RA;
Scv2yLs_13651	maker	exon	7565966	7566098	.	+	.	ID=Mmel_00001800-RA:exon:8815;Parent=Mmel_00001800-RA;
Scv2yLs_13651	maker	exon	7570270	7570377	.	+	.	ID=Mmel_00001800-RA:exon:8816;Parent=Mmel_00001800-RA;
Scv2yLs_13651	maker	exon	7574451	7574706	.	+	.	ID=Mmel_00001800-RA:exon:8817;Parent=Mmel_00001800-RA;
Scv2yLs_13651	maker	exon	7575800	7575982	.	+	.	ID=Mmel_00001800-RA:exon:8818;Parent=Mmel_00001800-RA;
Scv2yLs_13651	maker	exon	7576857	7576943	.	+	.	ID=Mmel_00001800-RA:exon:8819;Parent=Mmel_00001800-RA;
Scv2yLs_13651	maker	exon	7578532	7578791	.	+	.	ID=Mmel_00001800-RA:exon:8820;Parent=Mmel_00001800-RA;
Scv2yLs_13651	maker	exon	7579139	7579328	.	+	.	ID=Mmel_00001800-RA:exon:8821;Parent=Mmel_00001800-RA;
Scv2yLs_13651	maker	exon	7580099	7580223	.	+	.	ID=Mmel_00001800-RA:exon:8822;Parent=Mmel_00001800-RA;
Scv2yLs_13651	maker	exon	7580415	7580472	.	+	.	ID=Mmel_00001800-RA:exon:8823;Parent=Mmel_00001800-RA;
Scv2yLs_13651	maker	exon	7583054	7583145	.	+	.	ID=Mmel_00001800-RA:exon:8824;Parent=Mmel_00001800-RA;
Scv2yLs_13651	maker	exon	7583347	7583519	.	+	.	ID=Mmel_00001800-RA:exon:8825;Parent=Mmel_00001800-RA;
Scv2yLs_13651	maker	exon	7584596	7584756	.	+	.	ID=Mmel_00001800-RA:exon:8826;Parent=Mmel_00001800-RA;
Scv2yLs_13651	maker	exon	7585582	7585692	.	+	.	ID=Mmel_00001800-RA:exon:8827;Parent=Mmel_00001800-RA;
Scv2yLs_13651	maker	exon	7586901	7587055	.	+	.	ID=Mmel_00001800-RA:exon:8828;Parent=Mmel_00001800-RA;
Scv2yLs_13651	maker	exon	7588280	7588316	.	+	.	ID=Mmel_00001800-RA:exon:8829;Parent=Mmel_00001800-RA;
Scv2yLs_13651	maker	exon	7588680	7588851	.	+	.	ID=Mmel_00001800-RA:exon:8830;Parent=Mmel_00001800-RA;
Scv2yLs_13651	maker	exon	7590574	7590830	.	+	.	ID=Mmel_00001800-RA:exon:8831;Parent=Mmel_00001800-RA;
Scv2yLs_13651	maker	exon	7591208	7591354	.	+	.	ID=Mmel_00001800-RA:exon:8832;Parent=Mmel_00001800-RA;
Scv2yLs_13651	maker	exon	7594710	7594878	.	+	.	ID=Mmel_00001800-RA:exon:8833;Parent=Mmel_00001800-RA;
Scv2yLs_13651	maker	exon	7595636	7595726	.	+	.	ID=Mmel_00001800-RA:exon:8834;Parent=Mmel_00001800-RA;
Scv2yLs_13651	maker	exon	7598026	7598108	.	+	.	ID=Mmel_00001800-RA:exon:8835;Parent=Mmel_00001800-RA;
Scv2yLs_13651	maker	exon	7601321	7601471	.	+	.	ID=Mmel_00001800-RA:exon:8836;Parent=Mmel_00001800-RA;
Scv2yLs_13651	maker	exon	7602032	7602135	.	+	.	ID=Mmel_00001800-RA:exon:8837;Parent=Mmel_00001800-RA;
Scv2yLs_13651	maker	exon	7605324	7605509	.	+	.	ID=Mmel_00001800-RA:exon:8838;Parent=Mmel_00001800-RA;
Scv2yLs_13651	maker	exon	7607445	7607643	.	+	.	ID=Mmel_00001800-RA:exon:8839;Parent=Mmel_00001800-RA;
Scv2yLs_13651	maker	exon	7608222	7608343	.	+	.	ID=Mmel_00001800-RA:exon:8840;Parent=Mmel_00001800-RA;
Scv2yLs_13651	maker	exon	7609173	7609360	.	+	.	ID=Mmel_00001800-RA:exon:8841;Parent=Mmel_00001800-RA;
Scv2yLs_13651	maker	exon	7610295	7610389	.	+	.	ID=Mmel_00001800-RA:exon:8842;Parent=Mmel_00001800-RA;
Scv2yLs_13651	maker	exon	7612059	7612660	.	+	.	ID=Mmel_00001800-RA:exon:8843;Parent=Mmel_00001800-RA;
Scv2yLs_13651	maker	exon	7614237	7614334	.	+	.	ID=Mmel_00001800-RA:exon:8844;Parent=Mmel_00001800-RA;
Scv2yLs_13651	maker	exon	7614427	7614597	.	+	.	ID=Mmel_00001800-RA:exon:8845;Parent=Mmel_00001800-RA;
Scv2yLs_13651	maker	exon	7619783	7619923	.	+	.	ID=Mmel_00001800-RA:exon:8846;Parent=Mmel_00001800-RA;
Scv2yLs_13651	maker	exon	7620710	7620889	.	+	.	ID=Mmel_00001800-RA:exon:8847;Parent=Mmel_00001800-RA;
Scv2yLs_13651	maker	exon	7621569	7621730	.	+	.	ID=Mmel_00001800-RA:exon:8848;Parent=Mmel_00001800-RA;
Scv2yLs_13651	maker	exon	7623665	7623835	.	+	.	ID=Mmel_00001800-RA:exon:8849;Parent=Mmel_00001800-RA;
Scv2yLs_13651	maker	exon	7629626	7629826	.	+	.	ID=Mmel_00001800-RA:exon:8850;Parent=Mmel_00001800-RA;
Scv2yLs_13651	maker	exon	7630338	7630499	.	+	.	ID=Mmel_00001800-RA:exon:8851;Parent=Mmel_00001800-RA;
Scv2yLs_13651	maker	exon	7633912	7634075	.	+	.	ID=Mmel_00001800-RA:exon:8852;Parent=Mmel_00001800-RA;
Scv2yLs_13651	maker	exon	7634836	7635025	.	+	.	ID=Mmel_00001800-RA:exon:8853;Parent=Mmel_00001800-RA;
Scv2yLs_13651	maker	exon	7639239	7639388	.	+	.	ID=Mmel_00001800-RA:exon:8854;Parent=Mmel_00001800-RA;
Scv2yLs_13651	maker	exon	7640908	7641006	.	+	.	ID=Mmel_00001800-RA:exon:8855;Parent=Mmel_00001800-RA;
Scv2yLs_13651	maker	exon	7641451	7641534	.	+	.	ID=Mmel_00001800-RA:exon:8856;Parent=Mmel_00001800-RA;
Scv2yLs_13651	maker	exon	7649884	7649994	.	+	.	ID=Mmel_00001800-RA:exon:8857;Parent=Mmel_00001800-RA;
Scv2yLs_13651	maker	exon	7651425	7651564	.	+	.	ID=Mmel_00001800-RA:exon:8858;Parent=Mmel_00001800-RA;
Scv2yLs_13651	maker	exon	7652174	7652424	.	+	.	ID=Mmel_00001800-RA:exon:8859;Parent=Mmel_00001800-RA;
Scv2yLs_13651	maker	exon	7652551	7652599	.	+	.	ID=Mmel_00001800-RA:exon:8860;Parent=Mmel_00001800-RA;
Scv2yLs_13651	maker	exon	7653167	7653185	.	+	.	ID=Mmel_00001800-RA:exon:8861;Parent=Mmel_00001800-RA;
Scv2yLs_13651	maker	CDS	7539525	7539581	.	+	0	ID=Mmel_00001800-RA:cds;Parent=Mmel_00001800-RA;
Scv2yLs_13651	maker	CDS	7541096	7541149	.	+	0	ID=Mmel_00001800-RA:cds;Parent=Mmel_00001800-RA;
Scv2yLs_13651	maker	CDS	7548479	7548618	.	+	0	ID=Mmel_00001800-RA:cds;Parent=Mmel_00001800-RA;
Scv2yLs_13651	maker	CDS	7550535	7550625	.	+	1	ID=Mmel_00001800-RA:cds;Parent=Mmel_00001800-RA;
Scv2yLs_13651	maker	CDS	7550999	7551078	.	+	0	ID=Mmel_00001800-RA:cds;Parent=Mmel_00001800-RA;
Scv2yLs_13651	maker	CDS	7551195	7551275	.	+	1	ID=Mmel_00001800-RA:cds;Parent=Mmel_00001800-RA;
Scv2yLs_13651	maker	CDS	7552836	7553004	.	+	1	ID=Mmel_00001800-RA:cds;Parent=Mmel_00001800-RA;
Scv2yLs_13651	maker	CDS	7555315	7555407	.	+	0	ID=Mmel_00001800-RA:cds;Parent=Mmel_00001800-RA;
Scv2yLs_13651	maker	CDS	7555503	7555601	.	+	0	ID=Mmel_00001800-RA:cds;Parent=Mmel_00001800-RA;
Scv2yLs_13651	maker	CDS	7558051	7558152	.	+	0	ID=Mmel_00001800-RA:cds;Parent=Mmel_00001800-RA;
Scv2yLs_13651	maker	CDS	7561289	7561392	.	+	0	ID=Mmel_00001800-RA:cds;Parent=Mmel_00001800-RA;
Scv2yLs_13651	maker	CDS	7561843	7561951	.	+	1	ID=Mmel_00001800-RA:cds;Parent=Mmel_00001800-RA;
Scv2yLs_13651	maker	CDS	7562884	7562970	.	+	0	ID=Mmel_00001800-RA:cds;Parent=Mmel_00001800-RA;
Scv2yLs_13651	maker	CDS	7564769	7564940	.	+	0	ID=Mmel_00001800-RA:cds;Parent=Mmel_00001800-RA;
Scv2yLs_13651	maker	CDS	7565966	7566098	.	+	2	ID=Mmel_00001800-RA:cds;Parent=Mmel_00001800-RA;
Scv2yLs_13651	maker	CDS	7570270	7570377	.	+	1	ID=Mmel_00001800-RA:cds;Parent=Mmel_00001800-RA;
Scv2yLs_13651	maker	CDS	7574451	7574706	.	+	1	ID=Mmel_00001800-RA:cds;Parent=Mmel_00001800-RA;
Scv2yLs_13651	maker	CDS	7575800	7575982	.	+	0	ID=Mmel_00001800-RA:cds;Parent=Mmel_00001800-RA;
Scv2yLs_13651	maker	CDS	7576857	7576943	.	+	0	ID=Mmel_00001800-RA:cds;Parent=Mmel_00001800-RA;
Scv2yLs_13651	maker	CDS	7578532	7578791	.	+	0	ID=Mmel_00001800-RA:cds;Parent=Mmel_00001800-RA;
Scv2yLs_13651	maker	CDS	7579139	7579328	.	+	1	ID=Mmel_00001800-RA:cds;Parent=Mmel_00001800-RA;
Scv2yLs_13651	maker	CDS	7580099	7580223	.	+	0	ID=Mmel_00001800-RA:cds;Parent=Mmel_00001800-RA;
Scv2yLs_13651	maker	CDS	7580415	7580472	.	+	1	ID=Mmel_00001800-RA:cds;Parent=Mmel_00001800-RA;
Scv2yLs_13651	maker	CDS	7583054	7583145	.	+	0	ID=Mmel_00001800-RA:cds;Parent=Mmel_00001800-RA;
Scv2yLs_13651	maker	CDS	7583347	7583519	.	+	1	ID=Mmel_00001800-RA:cds;Parent=Mmel_00001800-RA;
Scv2yLs_13651	maker	CDS	7584596	7584756	.	+	2	ID=Mmel_00001800-RA:cds;Parent=Mmel_00001800-RA;
Scv2yLs_13651	maker	CDS	7585582	7585692	.	+	0	ID=Mmel_00001800-RA:cds;Parent=Mmel_00001800-RA;
Scv2yLs_13651	maker	CDS	7586901	7587055	.	+	0	ID=Mmel_00001800-RA:cds;Parent=Mmel_00001800-RA;
Scv2yLs_13651	maker	CDS	7588280	7588316	.	+	1	ID=Mmel_00001800-RA:cds;Parent=Mmel_00001800-RA;
Scv2yLs_13651	maker	CDS	7588680	7588851	.	+	0	ID=Mmel_00001800-RA:cds;Parent=Mmel_00001800-RA;
Scv2yLs_13651	maker	CDS	7590574	7590830	.	+	2	ID=Mmel_00001800-RA:cds;Parent=Mmel_00001800-RA;
Scv2yLs_13651	maker	CDS	7591208	7591354	.	+	0	ID=Mmel_00001800-RA:cds;Parent=Mmel_00001800-RA;
Scv2yLs_13651	maker	CDS	7594710	7594878	.	+	0	ID=Mmel_00001800-RA:cds;Parent=Mmel_00001800-RA;
Scv2yLs_13651	maker	CDS	7595636	7595726	.	+	2	ID=Mmel_00001800-RA:cds;Parent=Mmel_00001800-RA;
Scv2yLs_13651	maker	CDS	7598026	7598108	.	+	1	ID=Mmel_00001800-RA:cds;Parent=Mmel_00001800-RA;
Scv2yLs_13651	maker	CDS	7601321	7601471	.	+	2	ID=Mmel_00001800-RA:cds;Parent=Mmel_00001800-RA;
Scv2yLs_13651	maker	CDS	7602032	7602135	.	+	1	ID=Mmel_00001800-RA:cds;Parent=Mmel_00001800-RA;
Scv2yLs_13651	maker	CDS	7605324	7605509	.	+	2	ID=Mmel_00001800-RA:cds;Parent=Mmel_00001800-RA;
Scv2yLs_13651	maker	CDS	7607445	7607643	.	+	2	ID=Mmel_00001800-RA:cds;Parent=Mmel_00001800-RA;
Scv2yLs_13651	maker	CDS	7608222	7608343	.	+	1	ID=Mmel_00001800-RA:cds;Parent=Mmel_00001800-RA;
Scv2yLs_13651	maker	CDS	7609173	7609360	.	+	2	ID=Mmel_00001800-RA:cds;Parent=Mmel_00001800-RA;
Scv2yLs_13651	maker	CDS	7610295	7610389	.	+	0	ID=Mmel_00001800-RA:cds;Parent=Mmel_00001800-RA;
Scv2yLs_13651	maker	CDS	7612059	7612660	.	+	1	ID=Mmel_00001800-RA:cds;Parent=Mmel_00001800-RA;
Scv2yLs_13651	maker	CDS	7614237	7614334	.	+	2	ID=Mmel_00001800-RA:cds;Parent=Mmel_00001800-RA;
Scv2yLs_13651	maker	CDS	7614427	7614597	.	+	0	ID=Mmel_00001800-RA:cds;Parent=Mmel_00001800-RA;
Scv2yLs_13651	maker	CDS	7619783	7619923	.	+	0	ID=Mmel_00001800-RA:cds;Parent=Mmel_00001800-RA;
Scv2yLs_13651	maker	CDS	7620710	7620889	.	+	0	ID=Mmel_00001800-RA:cds;Parent=Mmel_00001800-RA;
Scv2yLs_13651	maker	CDS	7621569	7621730	.	+	0	ID=Mmel_00001800-RA:cds;Parent=Mmel_00001800-RA;
Scv2yLs_13651	maker	CDS	7623665	7623835	.	+	0	ID=Mmel_00001800-RA:cds;Parent=Mmel_00001800-RA;
Scv2yLs_13651	maker	CDS	7629626	7629826	.	+	0	ID=Mmel_00001800-RA:cds;Parent=Mmel_00001800-RA;
Scv2yLs_13651	maker	CDS	7630338	7630499	.	+	0	ID=Mmel_00001800-RA:cds;Parent=Mmel_00001800-RA;
Scv2yLs_13651	maker	CDS	7633912	7634075	.	+	0	ID=Mmel_00001800-RA:cds;Parent=Mmel_00001800-RA;
Scv2yLs_13651	maker	CDS	7634836	7635025	.	+	1	ID=Mmel_00001800-RA:cds;Parent=Mmel_00001800-RA;
Scv2yLs_13651	maker	CDS	7639239	7639388	.	+	0	ID=Mmel_00001800-RA:cds;Parent=Mmel_00001800-RA;
Scv2yLs_13651	maker	CDS	7640908	7641006	.	+	0	ID=Mmel_00001800-RA:cds;Parent=Mmel_00001800-RA;
Scv2yLs_13651	maker	CDS	7641451	7641534	.	+	0	ID=Mmel_00001800-RA:cds;Parent=Mmel_00001800-RA;
Scv2yLs_13651	maker	CDS	7649884	7649994	.	+	0	ID=Mmel_00001800-RA:cds;Parent=Mmel_00001800-RA;
Scv2yLs_13651	maker	CDS	7651425	7651564	.	+	0	ID=Mmel_00001800-RA:cds;Parent=Mmel_00001800-RA;
Scv2yLs_13651	maker	CDS	7652174	7652424	.	+	1	ID=Mmel_00001800-RA:cds;Parent=Mmel_00001800-RA;
Scv2yLs_13651	maker	CDS	7652551	7652599	.	+	2	ID=Mmel_00001800-RA:cds;Parent=Mmel_00001800-RA;
Scv2yLs_13651	maker	CDS	7653167	7653185	.	+	1	ID=Mmel_00001800-RA:cds;Parent=Mmel_00001800-RA;
Scv2yLs_13651	maker	gene	7501268	7521814	.	+	.	ID=Mmel_00001799;Name=Mmel_00001799;Alias=snap_masked-Scv2yLs_13651-processed-gene-76.0;Note=Protein of unknown function;
Scv2yLs_13651	maker	mRNA	7501268	7521814	.	+	.	ID=Mmel_00001799-RA;Parent=Mmel_00001799;Name=Mmel_00001799-RA;Alias=snap_masked-Scv2yLs_13651-processed-gene-76.0-mRNA-1;_AED=0.74;_QI=0|0|0|0|1|1|5|0|84;_eAED=0.74;Note=Protein of unknown function;
Scv2yLs_13651	maker	exon	7501268	7501295	.	+	.	ID=Mmel_00001799-RA:exon:8862;Parent=Mmel_00001799-RA;
Scv2yLs_13651	maker	exon	7502452	7502492	.	+	.	ID=Mmel_00001799-RA:exon:8863;Parent=Mmel_00001799-RA;
Scv2yLs_13651	maker	exon	7505273	7505350	.	+	.	ID=Mmel_00001799-RA:exon:8864;Parent=Mmel_00001799-RA;
Scv2yLs_13651	maker	exon	7519893	7519983	.	+	.	ID=Mmel_00001799-RA:exon:8865;Parent=Mmel_00001799-RA;
Scv2yLs_13651	maker	exon	7521798	7521814	.	+	.	ID=Mmel_00001799-RA:exon:8866;Parent=Mmel_00001799-RA;
Scv2yLs_13651	maker	CDS	7501268	7501295	.	+	0	ID=Mmel_00001799-RA:cds;Parent=Mmel_00001799-RA;
Scv2yLs_13651	maker	CDS	7502452	7502492	.	+	2	ID=Mmel_00001799-RA:cds;Parent=Mmel_00001799-RA;
Scv2yLs_13651	maker	CDS	7505273	7505350	.	+	0	ID=Mmel_00001799-RA:cds;Parent=Mmel_00001799-RA;
Scv2yLs_13651	maker	CDS	7519893	7519983	.	+	0	ID=Mmel_00001799-RA:cds;Parent=Mmel_00001799-RA;
Scv2yLs_13651	maker	CDS	7521798	7521814	.	+	2	ID=Mmel_00001799-RA:cds;Parent=Mmel_00001799-RA;
Scv2yLs_13651	maker	gene	7654472	7656152	.	-	.	ID=Mmel_00001801;Name=Mmel_00001801;Alias=augustus_masked-Scv2yLs_13651-processed-gene-76.14;Note=Similar to ZAR1L: ZAR1-like protein (Bos taurus OX%3D9913);
Scv2yLs_13651	maker	mRNA	7654472	7656152	.	-	.	ID=Mmel_00001801-RA;Parent=Mmel_00001801;Name=Mmel_00001801-RA;Alias=augustus_masked-Scv2yLs_13651-processed-gene-76.14-mRNA-1;_AED=0.24;_QI=0|0|0|1|1|1|3|0|164;_eAED=0.24;Note=Similar to ZAR1L: ZAR1-like protein (Bos taurus OX%3D9913);
Scv2yLs_13651	maker	exon	7655877	7656152	.	-	.	ID=Mmel_00001801-RA:exon:8869;Parent=Mmel_00001801-RA;
Scv2yLs_13651	maker	exon	7655000	7655074	.	-	.	ID=Mmel_00001801-RA:exon:8868;Parent=Mmel_00001801-RA;
Scv2yLs_13651	maker	exon	7654472	7654615	.	-	.	ID=Mmel_00001801-RA:exon:8867;Parent=Mmel_00001801-RA;
Scv2yLs_13651	maker	CDS	7655877	7656152	.	-	0	ID=Mmel_00001801-RA:cds;Parent=Mmel_00001801-RA;
Scv2yLs_13651	maker	CDS	7655000	7655074	.	-	0	ID=Mmel_00001801-RA:cds;Parent=Mmel_00001801-RA;
Scv2yLs_13651	maker	CDS	7654472	7654615	.	-	0	ID=Mmel_00001801-RA:cds;Parent=Mmel_00001801-RA;
Scv2yLs_13651	maker	gene	7658431	7693984	.	+	.	ID=Mmel_00001802;Name=Mmel_00001802;Alias=maker-Scv2yLs_13651-snap-gene-77.0;Note=Similar to BRCA2: Breast cancer type 2 susceptibility protein (Homo sapiens OX%3D9606);Dbxref=InterPro:IPR002093,InterPro:IPR015187,InterPro:IPR015188,InterPro:IPR015205,InterPro:IPR015252,PFAM:PF00634,PFAM:PF09103,PFAM:PF09104,PFAM:PF09121,PFAM:PF09169;Ontology_term=GO:0000724;
Scv2yLs_13651	maker	mRNA	7658431	7693984	.	+	.	ID=Mmel_00001802-RA;Parent=Mmel_00001802;Name=Mmel_00001802-RA;Alias=maker-Scv2yLs_13651-snap-gene-77.0-mRNA-1;_AED=0.05;_QI=0|0|0|0.79|0.67|0.72|29|0|3561;_eAED=0.07;Note=Similar to BRCA2: Breast cancer type 2 susceptibility protein (Homo sapiens OX%3D9606);Dbxref=InterPro:IPR002093,InterPro:IPR015187,InterPro:IPR015188,InterPro:IPR015205,InterPro:IPR015252,PFAM:PF00634,PFAM:PF09103,PFAM:PF09104,PFAM:PF09121,PFAM:PF09169;Ontology_term=GO:0000724;
Scv2yLs_13651	maker	exon	7658431	7658476	.	+	.	ID=Mmel_00001802-RA:exon:8870;Parent=Mmel_00001802-RA;
Scv2yLs_13651	maker	exon	7659630	7659878	.	+	.	ID=Mmel_00001802-RA:exon:8871;Parent=Mmel_00001802-RA;
Scv2yLs_13651	maker	exon	7661788	7661893	.	+	.	ID=Mmel_00001802-RA:exon:8872;Parent=Mmel_00001802-RA;
Scv2yLs_13651	maker	exon	7662681	7662879	.	+	.	ID=Mmel_00001802-RA:exon:8873;Parent=Mmel_00001802-RA;
Scv2yLs_13651	maker	exon	7662978	7663089	.	+	.	ID=Mmel_00001802-RA:exon:8874;Parent=Mmel_00001802-RA;
Scv2yLs_13651	maker	exon	7664663	7664718	.	+	.	ID=Mmel_00001802-RA:exon:8875;Parent=Mmel_00001802-RA;
Scv2yLs_13651	maker	exon	7665644	7665758	.	+	.	ID=Mmel_00001802-RA:exon:8876;Parent=Mmel_00001802-RA;
Scv2yLs_13651	maker	exon	7668458	7669636	.	+	.	ID=Mmel_00001802-RA:exon:8877;Parent=Mmel_00001802-RA;
Scv2yLs_13651	maker	exon	7670286	7675073	.	+	.	ID=Mmel_00001802-RA:exon:8878;Parent=Mmel_00001802-RA;
Scv2yLs_13651	maker	exon	7675801	7675893	.	+	.	ID=Mmel_00001802-RA:exon:8879;Parent=Mmel_00001802-RA;
Scv2yLs_13651	maker	exon	7676812	7676881	.	+	.	ID=Mmel_00001802-RA:exon:8880;Parent=Mmel_00001802-RA;
Scv2yLs_13651	maker	exon	7677218	7677642	.	+	.	ID=Mmel_00001802-RA:exon:8881;Parent=Mmel_00001802-RA;
Scv2yLs_13651	maker	exon	7678641	7678831	.	+	.	ID=Mmel_00001802-RA:exon:8882;Parent=Mmel_00001802-RA;
Scv2yLs_13651	maker	exon	7679405	7679592	.	+	.	ID=Mmel_00001802-RA:exon:8883;Parent=Mmel_00001802-RA;
Scv2yLs_13651	maker	exon	7679931	7680101	.	+	.	ID=Mmel_00001802-RA:exon:8884;Parent=Mmel_00001802-RA;
Scv2yLs_13651	maker	exon	7680412	7680763	.	+	.	ID=Mmel_00001802-RA:exon:8885;Parent=Mmel_00001802-RA;
Scv2yLs_13651	maker	exon	7681451	7681606	.	+	.	ID=Mmel_00001802-RA:exon:8886;Parent=Mmel_00001802-RA;
Scv2yLs_13651	maker	exon	7683604	7683748	.	+	.	ID=Mmel_00001802-RA:exon:8887;Parent=Mmel_00001802-RA;
Scv2yLs_13651	maker	exon	7686532	7686653	.	+	.	ID=Mmel_00001802-RA:exon:8888;Parent=Mmel_00001802-RA;
Scv2yLs_13651	maker	exon	7687703	7687904	.	+	.	ID=Mmel_00001802-RA:exon:8889;Parent=Mmel_00001802-RA;
Scv2yLs_13651	maker	exon	7688131	7688297	.	+	.	ID=Mmel_00001802-RA:exon:8890;Parent=Mmel_00001802-RA;
Scv2yLs_13651	maker	exon	7688386	7688521	.	+	.	ID=Mmel_00001802-RA:exon:8891;Parent=Mmel_00001802-RA;
Scv2yLs_13651	maker	exon	7689166	7689422	.	+	.	ID=Mmel_00001802-RA:exon:8892;Parent=Mmel_00001802-RA;
Scv2yLs_13651	maker	exon	7689894	7690037	.	+	.	ID=Mmel_00001802-RA:exon:8893;Parent=Mmel_00001802-RA;
Scv2yLs_13651	maker	exon	7691335	7691876	.	+	.	ID=Mmel_00001802-RA:exon:8894;Parent=Mmel_00001802-RA;
Scv2yLs_13651	maker	exon	7692596	7692617	.	+	.	ID=Mmel_00001802-RA:exon:8895;Parent=Mmel_00001802-RA;
Scv2yLs_13651	maker	exon	7693190	7693341	.	+	.	ID=Mmel_00001802-RA:exon:8896;Parent=Mmel_00001802-RA;
Scv2yLs_13651	maker	exon	7693419	7693521	.	+	.	ID=Mmel_00001802-RA:exon:8897;Parent=Mmel_00001802-RA;
Scv2yLs_13651	maker	exon	7693787	7693984	.	+	.	ID=Mmel_00001802-RA:exon:8898;Parent=Mmel_00001802-RA;
Scv2yLs_13651	maker	CDS	7658431	7658476	.	+	0	ID=Mmel_00001802-RA:cds;Parent=Mmel_00001802-RA;
Scv2yLs_13651	maker	CDS	7659630	7659878	.	+	2	ID=Mmel_00001802-RA:cds;Parent=Mmel_00001802-RA;
Scv2yLs_13651	maker	CDS	7661788	7661893	.	+	2	ID=Mmel_00001802-RA:cds;Parent=Mmel_00001802-RA;
Scv2yLs_13651	maker	CDS	7662681	7662879	.	+	1	ID=Mmel_00001802-RA:cds;Parent=Mmel_00001802-RA;
Scv2yLs_13651	maker	CDS	7662978	7663089	.	+	0	ID=Mmel_00001802-RA:cds;Parent=Mmel_00001802-RA;
Scv2yLs_13651	maker	CDS	7664663	7664718	.	+	2	ID=Mmel_00001802-RA:cds;Parent=Mmel_00001802-RA;
Scv2yLs_13651	maker	CDS	7665644	7665758	.	+	0	ID=Mmel_00001802-RA:cds;Parent=Mmel_00001802-RA;
Scv2yLs_13651	maker	CDS	7668458	7669636	.	+	2	ID=Mmel_00001802-RA:cds;Parent=Mmel_00001802-RA;
Scv2yLs_13651	maker	CDS	7670286	7675073	.	+	2	ID=Mmel_00001802-RA:cds;Parent=Mmel_00001802-RA;
Scv2yLs_13651	maker	CDS	7675801	7675893	.	+	2	ID=Mmel_00001802-RA:cds;Parent=Mmel_00001802-RA;
Scv2yLs_13651	maker	CDS	7676812	7676881	.	+	2	ID=Mmel_00001802-RA:cds;Parent=Mmel_00001802-RA;
Scv2yLs_13651	maker	CDS	7677218	7677642	.	+	1	ID=Mmel_00001802-RA:cds;Parent=Mmel_00001802-RA;
Scv2yLs_13651	maker	CDS	7678641	7678831	.	+	2	ID=Mmel_00001802-RA:cds;Parent=Mmel_00001802-RA;
Scv2yLs_13651	maker	CDS	7679405	7679592	.	+	0	ID=Mmel_00001802-RA:cds;Parent=Mmel_00001802-RA;
Scv2yLs_13651	maker	CDS	7679931	7680101	.	+	1	ID=Mmel_00001802-RA:cds;Parent=Mmel_00001802-RA;
Scv2yLs_13651	maker	CDS	7680412	7680763	.	+	1	ID=Mmel_00001802-RA:cds;Parent=Mmel_00001802-RA;
Scv2yLs_13651	maker	CDS	7681451	7681606	.	+	0	ID=Mmel_00001802-RA:cds;Parent=Mmel_00001802-RA;
Scv2yLs_13651	maker	CDS	7683604	7683748	.	+	0	ID=Mmel_00001802-RA:cds;Parent=Mmel_00001802-RA;
Scv2yLs_13651	maker	CDS	7686532	7686653	.	+	2	ID=Mmel_00001802-RA:cds;Parent=Mmel_00001802-RA;
Scv2yLs_13651	maker	CDS	7687703	7687904	.	+	0	ID=Mmel_00001802-RA:cds;Parent=Mmel_00001802-RA;
Scv2yLs_13651	maker	CDS	7688131	7688297	.	+	2	ID=Mmel_00001802-RA:cds;Parent=Mmel_00001802-RA;
Scv2yLs_13651	maker	CDS	7688386	7688521	.	+	0	ID=Mmel_00001802-RA:cds;Parent=Mmel_00001802-RA;
Scv2yLs_13651	maker	CDS	7689166	7689422	.	+	2	ID=Mmel_00001802-RA:cds;Parent=Mmel_00001802-RA;
Scv2yLs_13651	maker	CDS	7689894	7690037	.	+	0	ID=Mmel_00001802-RA:cds;Parent=Mmel_00001802-RA;
Scv2yLs_13651	maker	CDS	7691335	7691876	.	+	0	ID=Mmel_00001802-RA:cds;Parent=Mmel_00001802-RA;
Scv2yLs_13651	maker	CDS	7692596	7692617	.	+	1	ID=Mmel_00001802-RA:cds;Parent=Mmel_00001802-RA;
Scv2yLs_13651	maker	CDS	7693190	7693341	.	+	0	ID=Mmel_00001802-RA:cds;Parent=Mmel_00001802-RA;
Scv2yLs_13651	maker	CDS	7693419	7693521	.	+	1	ID=Mmel_00001802-RA:cds;Parent=Mmel_00001802-RA;
Scv2yLs_13651	maker	CDS	7693787	7693984	.	+	0	ID=Mmel_00001802-RA:cds;Parent=Mmel_00001802-RA;
Scv2yLs_13651	maker	gene	7730156	7743136	.	-	.	ID=Mmel_00001805;Name=Mmel_00001805;Alias=maker-Scv2yLs_13651-snap-gene-77.3;Note=Similar to N4BP2L2: NEDD4-binding protein 2-like 2 (Homo sapiens OX%3D9606);Dbxref=PFAM:PF13671;
Scv2yLs_13651	maker	mRNA	7730156	7743136	.	-	.	ID=Mmel_00001805-RA;Parent=Mmel_00001805;Name=Mmel_00001805-RA;Alias=maker-Scv2yLs_13651-snap-gene-77.3-mRNA-1;_AED=0.03;_QI=0|0.5|0.4|0.8|1|1|5|12|634;_eAED=0.03;Note=Similar to N4BP2L2: NEDD4-binding protein 2-like 2 (Homo sapiens OX%3D9606);Dbxref=PFAM:PF13671;
Scv2yLs_13651	maker	exon	7730156	7730366	.	-	.	ID=Mmel_00001805-RA:exon:8903;Parent=Mmel_00001805-RA;
Scv2yLs_13651	maker	exon	7733678	7733754	.	-	.	ID=Mmel_00001805-RA:exon:8902;Parent=Mmel_00001805-RA;
Scv2yLs_13651	maker	exon	7734109	7734197	.	-	.	ID=Mmel_00001805-RA:exon:8901;Parent=Mmel_00001805-RA;
Scv2yLs_13651	maker	exon	7734602	7734726	.	-	.	ID=Mmel_00001805-RA:exon:8900;Parent=Mmel_00001805-RA;
Scv2yLs_13651	maker	exon	7741722	7743136	.	-	.	ID=Mmel_00001805-RA:exon:8899;Parent=Mmel_00001805-RA;
Scv2yLs_13651	maker	CDS	7741722	7743136	.	-	0	ID=Mmel_00001805-RA:cds;Parent=Mmel_00001805-RA;
Scv2yLs_13651	maker	CDS	7734602	7734726	.	-	1	ID=Mmel_00001805-RA:cds;Parent=Mmel_00001805-RA;
Scv2yLs_13651	maker	CDS	7734109	7734197	.	-	2	ID=Mmel_00001805-RA:cds;Parent=Mmel_00001805-RA;
Scv2yLs_13651	maker	CDS	7733678	7733754	.	-	0	ID=Mmel_00001805-RA:cds;Parent=Mmel_00001805-RA;
Scv2yLs_13651	maker	CDS	7730168	7730366	.	-	1	ID=Mmel_00001805-RA:cds;Parent=Mmel_00001805-RA;
Scv2yLs_13651	maker	three_prime_UTR	7730156	7730167	.	-	.	ID=Mmel_00001805-RA:three_prime_utr;Parent=Mmel_00001805-RA;
Scv2yLs_13651	maker	gene	7705822	7717033	.	-	.	ID=Mmel_00001804;Name=Mmel_00001804;Alias=maker-Scv2yLs_13651-snap-gene-77.2;Note=Protein of unknown function;
Scv2yLs_13651	maker	mRNA	7705822	7717033	.	-	.	ID=Mmel_00001804-RA;Parent=Mmel_00001804;Name=Mmel_00001804-RA;Alias=maker-Scv2yLs_13651-snap-gene-77.2-mRNA-1;_AED=0.35;_QI=79|0|0|0.5|0.6|0.5|6|0|680;_eAED=0.35;Note=Protein of unknown function;
Scv2yLs_13651	maker	exon	7715259	7717033	.	-	.	ID=Mmel_00001804-RA:exon:8909;Parent=Mmel_00001804-RA;
Scv2yLs_13651	maker	exon	7712792	7712877	.	-	.	ID=Mmel_00001804-RA:exon:8908;Parent=Mmel_00001804-RA;
Scv2yLs_13651	maker	exon	7712158	7712203	.	-	.	ID=Mmel_00001804-RA:exon:8907;Parent=Mmel_00001804-RA;
Scv2yLs_13651	maker	exon	7710444	7710569	.	-	.	ID=Mmel_00001804-RA:exon:8906;Parent=Mmel_00001804-RA;
Scv2yLs_13651	maker	exon	7707754	7707783	.	-	.	ID=Mmel_00001804-RA:exon:8905;Parent=Mmel_00001804-RA;
Scv2yLs_13651	maker	exon	7705822	7705877	.	-	.	ID=Mmel_00001804-RA:exon:8904;Parent=Mmel_00001804-RA;
Scv2yLs_13651	maker	five_prime_UTR	7716955	7717033	.	-	.	ID=Mmel_00001804-RA:five_prime_utr;Parent=Mmel_00001804-RA;
Scv2yLs_13651	maker	CDS	7715259	7716954	.	-	0	ID=Mmel_00001804-RA:cds;Parent=Mmel_00001804-RA;
Scv2yLs_13651	maker	CDS	7712792	7712877	.	-	2	ID=Mmel_00001804-RA:cds;Parent=Mmel_00001804-RA;
Scv2yLs_13651	maker	CDS	7712158	7712203	.	-	0	ID=Mmel_00001804-RA:cds;Parent=Mmel_00001804-RA;
Scv2yLs_13651	maker	CDS	7710444	7710569	.	-	2	ID=Mmel_00001804-RA:cds;Parent=Mmel_00001804-RA;
Scv2yLs_13651	maker	CDS	7707754	7707783	.	-	2	ID=Mmel_00001804-RA:cds;Parent=Mmel_00001804-RA;
Scv2yLs_13651	maker	CDS	7705822	7705877	.	-	2	ID=Mmel_00001804-RA:cds;Parent=Mmel_00001804-RA;
Scv2yLs_13651	maker	gene	7693451	7698716	.	-	.	ID=Mmel_00001803;Name=Mmel_00001803;Alias=maker-Scv2yLs_13651-augustus-gene-77.9;Note=Similar to N4BP2L1: NEDD4-binding protein 2-like 1 (Homo sapiens OX%3D9606);Dbxref=PFAM:PF13671;
Scv2yLs_13651	maker	mRNA	7693451	7698716	.	-	.	ID=Mmel_00001803-RA;Parent=Mmel_00001803;Name=Mmel_00001803-RA;Alias=maker-Scv2yLs_13651-augustus-gene-77.9-mRNA-1;_AED=0.48;_QI=0|0|0|0.8|0.5|0.6|5|0|155;_eAED=0.48;Note=Similar to N4BP2L1: NEDD4-binding protein 2-like 1 (Homo sapiens OX%3D9606);Dbxref=PFAM:PF13671;
Scv2yLs_13651	maker	exon	7698696	7698716	.	-	.	ID=Mmel_00001803-RA:exon:8914;Parent=Mmel_00001803-RA;
Scv2yLs_13651	maker	exon	7696578	7696740	.	-	.	ID=Mmel_00001803-RA:exon:8913;Parent=Mmel_00001803-RA;
Scv2yLs_13651	maker	exon	7695749	7695837	.	-	.	ID=Mmel_00001803-RA:exon:8912;Parent=Mmel_00001803-RA;
Scv2yLs_13651	maker	exon	7695212	7695349	.	-	.	ID=Mmel_00001803-RA:exon:8911;Parent=Mmel_00001803-RA;
Scv2yLs_13651	maker	exon	7693451	7693507	.	-	.	ID=Mmel_00001803-RA:exon:8910;Parent=Mmel_00001803-RA;
Scv2yLs_13651	maker	CDS	7698696	7698716	.	-	0	ID=Mmel_00001803-RA:cds;Parent=Mmel_00001803-RA;
Scv2yLs_13651	maker	CDS	7696578	7696740	.	-	0	ID=Mmel_00001803-RA:cds;Parent=Mmel_00001803-RA;
Scv2yLs_13651	maker	CDS	7695749	7695837	.	-	2	ID=Mmel_00001803-RA:cds;Parent=Mmel_00001803-RA;
Scv2yLs_13651	maker	CDS	7695212	7695349	.	-	0	ID=Mmel_00001803-RA:cds;Parent=Mmel_00001803-RA;
Scv2yLs_13651	maker	CDS	7693451	7693507	.	-	0	ID=Mmel_00001803-RA:cds;Parent=Mmel_00001803-RA;
Scv2yLs_13651	maker	gene	7755657	7852467	.	+	.	ID=Mmel_00001806;Name=Mmel_00001806;Alias=maker-Scv2yLs_13651-snap-gene-78.8;Note=Similar to PDS5B: Sister chromatid cohesion protein PDS5 homolog B (Gallus gallus OX%3D9031);
Scv2yLs_13651	maker	mRNA	7755657	7852467	.	+	.	ID=Mmel_00001806-RA;Parent=Mmel_00001806;Name=Mmel_00001806-RA;Alias=maker-Scv2yLs_13651-snap-gene-78.8-mRNA-1;_AED=0.16;_QI=0|0.23|0.22|0.94|0.79|0.77|35|504|1400;_eAED=0.16;Note=Similar to PDS5B: Sister chromatid cohesion protein PDS5 homolog B (Gallus gallus OX%3D9031);
Scv2yLs_13651	maker	exon	7755657	7755661	.	+	.	ID=Mmel_00001806-RA:exon:8915;Parent=Mmel_00001806-RA;
Scv2yLs_13651	maker	exon	7759361	7759379	.	+	.	ID=Mmel_00001806-RA:exon:8916;Parent=Mmel_00001806-RA;
Scv2yLs_13651	maker	exon	7773500	7773592	.	+	.	ID=Mmel_00001806-RA:exon:8917;Parent=Mmel_00001806-RA;
Scv2yLs_13651	maker	exon	7776981	7777184	.	+	.	ID=Mmel_00001806-RA:exon:8918;Parent=Mmel_00001806-RA;
Scv2yLs_13651	maker	exon	7781712	7781798	.	+	.	ID=Mmel_00001806-RA:exon:8919;Parent=Mmel_00001806-RA;
Scv2yLs_13651	maker	exon	7781897	7781994	.	+	.	ID=Mmel_00001806-RA:exon:8920;Parent=Mmel_00001806-RA;
Scv2yLs_13651	maker	exon	7783063	7783189	.	+	.	ID=Mmel_00001806-RA:exon:8921;Parent=Mmel_00001806-RA;
Scv2yLs_13651	maker	exon	7789795	7789875	.	+	.	ID=Mmel_00001806-RA:exon:8922;Parent=Mmel_00001806-RA;
Scv2yLs_13651	maker	exon	7791683	7791823	.	+	.	ID=Mmel_00001806-RA:exon:8923;Parent=Mmel_00001806-RA;
Scv2yLs_13651	maker	exon	7799187	7799302	.	+	.	ID=Mmel_00001806-RA:exon:8924;Parent=Mmel_00001806-RA;
Scv2yLs_13651	maker	exon	7801020	7801114	.	+	.	ID=Mmel_00001806-RA:exon:8925;Parent=Mmel_00001806-RA;
Scv2yLs_13651	maker	exon	7803403	7803548	.	+	.	ID=Mmel_00001806-RA:exon:8926;Parent=Mmel_00001806-RA;
Scv2yLs_13651	maker	exon	7804454	7804605	.	+	.	ID=Mmel_00001806-RA:exon:8927;Parent=Mmel_00001806-RA;
Scv2yLs_13651	maker	exon	7806305	7806418	.	+	.	ID=Mmel_00001806-RA:exon:8928;Parent=Mmel_00001806-RA;
Scv2yLs_13651	maker	exon	7807893	7807974	.	+	.	ID=Mmel_00001806-RA:exon:8929;Parent=Mmel_00001806-RA;
Scv2yLs_13651	maker	exon	7811138	7811186	.	+	.	ID=Mmel_00001806-RA:exon:8930;Parent=Mmel_00001806-RA;
Scv2yLs_13651	maker	exon	7812666	7812805	.	+	.	ID=Mmel_00001806-RA:exon:8931;Parent=Mmel_00001806-RA;
Scv2yLs_13651	maker	exon	7812881	7812996	.	+	.	ID=Mmel_00001806-RA:exon:8932;Parent=Mmel_00001806-RA;
Scv2yLs_13651	maker	exon	7813981	7814041	.	+	.	ID=Mmel_00001806-RA:exon:8933;Parent=Mmel_00001806-RA;
Scv2yLs_13651	maker	exon	7815719	7815879	.	+	.	ID=Mmel_00001806-RA:exon:8934;Parent=Mmel_00001806-RA;
Scv2yLs_13651	maker	exon	7816522	7816645	.	+	.	ID=Mmel_00001806-RA:exon:8935;Parent=Mmel_00001806-RA;
Scv2yLs_13651	maker	exon	7817402	7817560	.	+	.	ID=Mmel_00001806-RA:exon:8936;Parent=Mmel_00001806-RA;
Scv2yLs_13651	maker	exon	7818341	7818409	.	+	.	ID=Mmel_00001806-RA:exon:8937;Parent=Mmel_00001806-RA;
Scv2yLs_13651	maker	exon	7822624	7822760	.	+	.	ID=Mmel_00001806-RA:exon:8938;Parent=Mmel_00001806-RA;
Scv2yLs_13651	maker	exon	7827212	7827335	.	+	.	ID=Mmel_00001806-RA:exon:8939;Parent=Mmel_00001806-RA;
Scv2yLs_13651	maker	exon	7832797	7833001	.	+	.	ID=Mmel_00001806-RA:exon:8940;Parent=Mmel_00001806-RA;
Scv2yLs_13651	maker	exon	7837188	7837302	.	+	.	ID=Mmel_00001806-RA:exon:8941;Parent=Mmel_00001806-RA;
Scv2yLs_13651	maker	exon	7837647	7837779	.	+	.	ID=Mmel_00001806-RA:exon:8942;Parent=Mmel_00001806-RA;
Scv2yLs_13651	maker	exon	7838577	7838696	.	+	.	ID=Mmel_00001806-RA:exon:8943;Parent=Mmel_00001806-RA;
Scv2yLs_13651	maker	exon	7839033	7839095	.	+	.	ID=Mmel_00001806-RA:exon:8944;Parent=Mmel_00001806-RA;
Scv2yLs_13651	maker	exon	7841317	7841462	.	+	.	ID=Mmel_00001806-RA:exon:8945;Parent=Mmel_00001806-RA;
Scv2yLs_13651	maker	exon	7843477	7843576	.	+	.	ID=Mmel_00001806-RA:exon:8946;Parent=Mmel_00001806-RA;
Scv2yLs_13651	maker	exon	7847024	7847466	.	+	.	ID=Mmel_00001806-RA:exon:8947;Parent=Mmel_00001806-RA;
Scv2yLs_13651	maker	exon	7850548	7850689	.	+	.	ID=Mmel_00001806-RA:exon:8948;Parent=Mmel_00001806-RA;
Scv2yLs_13651	maker	exon	7851928	7852467	.	+	.	ID=Mmel_00001806-RA:exon:8949;Parent=Mmel_00001806-RA;
Scv2yLs_13651	maker	CDS	7755657	7755661	.	+	0	ID=Mmel_00001806-RA:cds;Parent=Mmel_00001806-RA;
Scv2yLs_13651	maker	CDS	7759361	7759379	.	+	1	ID=Mmel_00001806-RA:cds;Parent=Mmel_00001806-RA;
Scv2yLs_13651	maker	CDS	7773500	7773592	.	+	0	ID=Mmel_00001806-RA:cds;Parent=Mmel_00001806-RA;
Scv2yLs_13651	maker	CDS	7776981	7777184	.	+	0	ID=Mmel_00001806-RA:cds;Parent=Mmel_00001806-RA;
Scv2yLs_13651	maker	CDS	7781712	7781798	.	+	0	ID=Mmel_00001806-RA:cds;Parent=Mmel_00001806-RA;
Scv2yLs_13651	maker	CDS	7781897	7781994	.	+	0	ID=Mmel_00001806-RA:cds;Parent=Mmel_00001806-RA;
Scv2yLs_13651	maker	CDS	7783063	7783189	.	+	1	ID=Mmel_00001806-RA:cds;Parent=Mmel_00001806-RA;
Scv2yLs_13651	maker	CDS	7789795	7789875	.	+	0	ID=Mmel_00001806-RA:cds;Parent=Mmel_00001806-RA;
Scv2yLs_13651	maker	CDS	7791683	7791823	.	+	0	ID=Mmel_00001806-RA:cds;Parent=Mmel_00001806-RA;
Scv2yLs_13651	maker	CDS	7799187	7799302	.	+	0	ID=Mmel_00001806-RA:cds;Parent=Mmel_00001806-RA;
Scv2yLs_13651	maker	CDS	7801020	7801114	.	+	1	ID=Mmel_00001806-RA:cds;Parent=Mmel_00001806-RA;
Scv2yLs_13651	maker	CDS	7803403	7803548	.	+	2	ID=Mmel_00001806-RA:cds;Parent=Mmel_00001806-RA;
Scv2yLs_13651	maker	CDS	7804454	7804605	.	+	0	ID=Mmel_00001806-RA:cds;Parent=Mmel_00001806-RA;
Scv2yLs_13651	maker	CDS	7806305	7806418	.	+	1	ID=Mmel_00001806-RA:cds;Parent=Mmel_00001806-RA;
Scv2yLs_13651	maker	CDS	7807893	7807974	.	+	1	ID=Mmel_00001806-RA:cds;Parent=Mmel_00001806-RA;
Scv2yLs_13651	maker	CDS	7811138	7811186	.	+	0	ID=Mmel_00001806-RA:cds;Parent=Mmel_00001806-RA;
Scv2yLs_13651	maker	CDS	7812666	7812805	.	+	2	ID=Mmel_00001806-RA:cds;Parent=Mmel_00001806-RA;
Scv2yLs_13651	maker	CDS	7812881	7812996	.	+	0	ID=Mmel_00001806-RA:cds;Parent=Mmel_00001806-RA;
Scv2yLs_13651	maker	CDS	7813981	7814041	.	+	1	ID=Mmel_00001806-RA:cds;Parent=Mmel_00001806-RA;
Scv2yLs_13651	maker	CDS	7815719	7815879	.	+	0	ID=Mmel_00001806-RA:cds;Parent=Mmel_00001806-RA;
Scv2yLs_13651	maker	CDS	7816522	7816645	.	+	1	ID=Mmel_00001806-RA:cds;Parent=Mmel_00001806-RA;
Scv2yLs_13651	maker	CDS	7817402	7817560	.	+	0	ID=Mmel_00001806-RA:cds;Parent=Mmel_00001806-RA;
Scv2yLs_13651	maker	CDS	7818341	7818409	.	+	0	ID=Mmel_00001806-RA:cds;Parent=Mmel_00001806-RA;
Scv2yLs_13651	maker	CDS	7822624	7822760	.	+	0	ID=Mmel_00001806-RA:cds;Parent=Mmel_00001806-RA;
Scv2yLs_13651	maker	CDS	7827212	7827335	.	+	1	ID=Mmel_00001806-RA:cds;Parent=Mmel_00001806-RA;
Scv2yLs_13651	maker	CDS	7832797	7833001	.	+	0	ID=Mmel_00001806-RA:cds;Parent=Mmel_00001806-RA;
Scv2yLs_13651	maker	CDS	7837188	7837302	.	+	2	ID=Mmel_00001806-RA:cds;Parent=Mmel_00001806-RA;
Scv2yLs_13651	maker	CDS	7837647	7837779	.	+	1	ID=Mmel_00001806-RA:cds;Parent=Mmel_00001806-RA;
Scv2yLs_13651	maker	CDS	7838577	7838696	.	+	0	ID=Mmel_00001806-RA:cds;Parent=Mmel_00001806-RA;
Scv2yLs_13651	maker	CDS	7839033	7839095	.	+	0	ID=Mmel_00001806-RA:cds;Parent=Mmel_00001806-RA;
Scv2yLs_13651	maker	CDS	7841317	7841462	.	+	0	ID=Mmel_00001806-RA:cds;Parent=Mmel_00001806-RA;
Scv2yLs_13651	maker	CDS	7843477	7843576	.	+	1	ID=Mmel_00001806-RA:cds;Parent=Mmel_00001806-RA;
Scv2yLs_13651	maker	CDS	7847024	7847466	.	+	0	ID=Mmel_00001806-RA:cds;Parent=Mmel_00001806-RA;
Scv2yLs_13651	maker	CDS	7850548	7850689	.	+	1	ID=Mmel_00001806-RA:cds;Parent=Mmel_00001806-RA;
Scv2yLs_13651	maker	CDS	7851928	7851963	.	+	0	ID=Mmel_00001806-RA:cds;Parent=Mmel_00001806-RA;
Scv2yLs_13651	maker	three_prime_UTR	7851964	7852467	.	+	.	ID=Mmel_00001806-RA:three_prime_utr;Parent=Mmel_00001806-RA;
Scv2yLs_13651	maker	gene	7875763	7884031	.	+	.	ID=Mmel_00001807;Name=Mmel_00001807;Alias=snap_masked-Scv2yLs_13651-processed-gene-78.5;Note=Protein of unknown function;
Scv2yLs_13651	maker	mRNA	7875763	7884031	.	+	.	ID=Mmel_00001807-RA;Parent=Mmel_00001807;Name=Mmel_00001807-RA;Alias=snap_masked-Scv2yLs_13651-processed-gene-78.5-mRNA-1;_AED=0.73;_QI=0|0|0|0|1|1|5|0|300;_eAED=0.73;Note=Protein of unknown function;
Scv2yLs_13651	maker	exon	7875763	7875770	.	+	.	ID=Mmel_00001807-RA:exon:8950;Parent=Mmel_00001807-RA;
Scv2yLs_13651	maker	exon	7876198	7876376	.	+	.	ID=Mmel_00001807-RA:exon:8951;Parent=Mmel_00001807-RA;
Scv2yLs_13651	maker	exon	7878420	7878475	.	+	.	ID=Mmel_00001807-RA:exon:8952;Parent=Mmel_00001807-RA;
Scv2yLs_13651	maker	exon	7882056	7882344	.	+	.	ID=Mmel_00001807-RA:exon:8953;Parent=Mmel_00001807-RA;
Scv2yLs_13651	maker	exon	7883661	7884031	.	+	.	ID=Mmel_00001807-RA:exon:8954;Parent=Mmel_00001807-RA;
Scv2yLs_13651	maker	CDS	7875763	7875770	.	+	0	ID=Mmel_00001807-RA:cds;Parent=Mmel_00001807-RA;
Scv2yLs_13651	maker	CDS	7876198	7876376	.	+	1	ID=Mmel_00001807-RA:cds;Parent=Mmel_00001807-RA;
Scv2yLs_13651	maker	CDS	7878420	7878475	.	+	2	ID=Mmel_00001807-RA:cds;Parent=Mmel_00001807-RA;
Scv2yLs_13651	maker	CDS	7882056	7882344	.	+	0	ID=Mmel_00001807-RA:cds;Parent=Mmel_00001807-RA;
Scv2yLs_13651	maker	CDS	7883661	7884031	.	+	2	ID=Mmel_00001807-RA:cds;Parent=Mmel_00001807-RA;
Scv2yLs_13651	maker	gene	7990621	8006352	.	+	.	ID=Mmel_00001808;Name=Mmel_00001808;Alias=augustus_masked-Scv2yLs_13651-processed-gene-80.11;Note=Similar to KL: Klotho (Homo sapiens OX%3D9606);Dbxref=InterPro:IPR001360,PFAM:PF00232;Ontology_term=GO:0004553,GO:0005975;
Scv2yLs_13651	maker	mRNA	7990621	8006352	.	+	.	ID=Mmel_00001808-RA;Parent=Mmel_00001808;Name=Mmel_00001808-RA;Alias=augustus_masked-Scv2yLs_13651-processed-gene-80.11-mRNA-1;_AED=0.12;_QI=0|0|0|0.8|1|1|5|0|756;_eAED=0.12;Note=Similar to KL: Klotho (Homo sapiens OX%3D9606);Dbxref=InterPro:IPR001360,PFAM:PF00232;Ontology_term=GO:0004553,GO:0005975;
Scv2yLs_13651	maker	exon	7990621	7990656	.	+	.	ID=Mmel_00001808-RA:exon:8955;Parent=Mmel_00001808-RA;
Scv2yLs_13651	maker	exon	7993352	7993862	.	+	.	ID=Mmel_00001808-RA:exon:8956;Parent=Mmel_00001808-RA;
Scv2yLs_13651	maker	exon	7998495	7998763	.	+	.	ID=Mmel_00001808-RA:exon:8957;Parent=Mmel_00001808-RA;
Scv2yLs_13651	maker	exon	8001199	8002315	.	+	.	ID=Mmel_00001808-RA:exon:8958;Parent=Mmel_00001808-RA;
Scv2yLs_13651	maker	exon	8006015	8006352	.	+	.	ID=Mmel_00001808-RA:exon:8959;Parent=Mmel_00001808-RA;
Scv2yLs_13651	maker	CDS	7990621	7990656	.	+	0	ID=Mmel_00001808-RA:cds;Parent=Mmel_00001808-RA;
Scv2yLs_13651	maker	CDS	7993352	7993862	.	+	0	ID=Mmel_00001808-RA:cds;Parent=Mmel_00001808-RA;
Scv2yLs_13651	maker	CDS	7998495	7998763	.	+	2	ID=Mmel_00001808-RA:cds;Parent=Mmel_00001808-RA;
Scv2yLs_13651	maker	CDS	8001199	8002315	.	+	0	ID=Mmel_00001808-RA:cds;Parent=Mmel_00001808-RA;
Scv2yLs_13651	maker	CDS	8006015	8006352	.	+	2	ID=Mmel_00001808-RA:cds;Parent=Mmel_00001808-RA;
Scv2yLs_13651	maker	gene	8020253	8055139	.	-	.	ID=Mmel_00001811;Name=Mmel_00001811;Alias=maker-Scv2yLs_13651-augustus-gene-81.6;Note=Similar to STARD13: StAR-related lipid transfer protein 13 (Homo sapiens OX%3D9606);Dbxref=InterPro:IPR000198,InterPro:IPR002913,PFAM:PF00620,PFAM:PF01852;Ontology_term=GO:0007165,GO:0008289;
Scv2yLs_13651	maker	mRNA	8020253	8055139	.	-	.	ID=Mmel_00001811-RA;Parent=Mmel_00001811;Name=Mmel_00001811-RA;Alias=maker-Scv2yLs_13651-augustus-gene-81.6-mRNA-1;_AED=0.26;_QI=0|0|0|0.92|0.92|0.92|14|0|1087;_eAED=0.26;Note=Similar to STARD13: StAR-related lipid transfer protein 13 (Homo sapiens OX%3D9606);Dbxref=InterPro:IPR000198,InterPro:IPR002913,PFAM:PF00620,PFAM:PF01852;Ontology_term=GO:0007165,GO:0008289;
Scv2yLs_13651	maker	exon	8055100	8055139	.	-	.	ID=Mmel_00001811-RA:exon:8973;Parent=Mmel_00001811-RA;
Scv2yLs_13651	maker	exon	8054328	8054435	.	-	.	ID=Mmel_00001811-RA:exon:8972;Parent=Mmel_00001811-RA;
Scv2yLs_13651	maker	exon	8052246	8052327	.	-	.	ID=Mmel_00001811-RA:exon:8971;Parent=Mmel_00001811-RA;
Scv2yLs_13651	maker	exon	8045286	8045349	.	-	.	ID=Mmel_00001811-RA:exon:8970;Parent=Mmel_00001811-RA;
Scv2yLs_13651	maker	exon	8039173	8040551	.	-	.	ID=Mmel_00001811-RA:exon:8969;Parent=Mmel_00001811-RA;
Scv2yLs_13651	maker	exon	8037540	8037713	.	-	.	ID=Mmel_00001811-RA:exon:8968;Parent=Mmel_00001811-RA;
Scv2yLs_13651	maker	exon	8035333	8035492	.	-	.	ID=Mmel_00001811-RA:exon:8967;Parent=Mmel_00001811-RA;
Scv2yLs_13651	maker	exon	8031128	8031326	.	-	.	ID=Mmel_00001811-RA:exon:8966;Parent=Mmel_00001811-RA;
Scv2yLs_13651	maker	exon	8027811	8028018	.	-	.	ID=Mmel_00001811-RA:exon:8965;Parent=Mmel_00001811-RA;
Scv2yLs_13651	maker	exon	8026810	8026924	.	-	.	ID=Mmel_00001811-RA:exon:8964;Parent=Mmel_00001811-RA;
Scv2yLs_13651	maker	exon	8025844	8026065	.	-	.	ID=Mmel_00001811-RA:exon:8963;Parent=Mmel_00001811-RA;
Scv2yLs_13651	maker	exon	8023956	8024173	.	-	.	ID=Mmel_00001811-RA:exon:8962;Parent=Mmel_00001811-RA;
Scv2yLs_13651	maker	exon	8020717	8020893	.	-	.	ID=Mmel_00001811-RA:exon:8961;Parent=Mmel_00001811-RA;
Scv2yLs_13651	maker	exon	8020253	8020370	.	-	.	ID=Mmel_00001811-RA:exon:8960;Parent=Mmel_00001811-RA;
Scv2yLs_13651	maker	CDS	8055100	8055139	.	-	0	ID=Mmel_00001811-RA:cds;Parent=Mmel_00001811-RA;
Scv2yLs_13651	maker	CDS	8054328	8054435	.	-	2	ID=Mmel_00001811-RA:cds;Parent=Mmel_00001811-RA;
Scv2yLs_13651	maker	CDS	8052246	8052327	.	-	2	ID=Mmel_00001811-RA:cds;Parent=Mmel_00001811-RA;
Scv2yLs_13651	maker	CDS	8045286	8045349	.	-	1	ID=Mmel_00001811-RA:cds;Parent=Mmel_00001811-RA;
Scv2yLs_13651	maker	CDS	8039173	8040551	.	-	0	ID=Mmel_00001811-RA:cds;Parent=Mmel_00001811-RA;
Scv2yLs_13651	maker	CDS	8037540	8037713	.	-	1	ID=Mmel_00001811-RA:cds;Parent=Mmel_00001811-RA;
Scv2yLs_13651	maker	CDS	8035333	8035492	.	-	1	ID=Mmel_00001811-RA:cds;Parent=Mmel_00001811-RA;
Scv2yLs_13651	maker	CDS	8031128	8031326	.	-	0	ID=Mmel_00001811-RA:cds;Parent=Mmel_00001811-RA;
Scv2yLs_13651	maker	CDS	8027811	8028018	.	-	2	ID=Mmel_00001811-RA:cds;Parent=Mmel_00001811-RA;
Scv2yLs_13651	maker	CDS	8026810	8026924	.	-	1	ID=Mmel_00001811-RA:cds;Parent=Mmel_00001811-RA;
Scv2yLs_13651	maker	CDS	8025844	8026065	.	-	0	ID=Mmel_00001811-RA:cds;Parent=Mmel_00001811-RA;
Scv2yLs_13651	maker	CDS	8023956	8024173	.	-	0	ID=Mmel_00001811-RA:cds;Parent=Mmel_00001811-RA;
Scv2yLs_13651	maker	CDS	8020717	8020893	.	-	1	ID=Mmel_00001811-RA:cds;Parent=Mmel_00001811-RA;
Scv2yLs_13651	maker	CDS	8020253	8020370	.	-	1	ID=Mmel_00001811-RA:cds;Parent=Mmel_00001811-RA;
Scv2yLs_13651	maker	gene	8018009	8019385	.	-	.	ID=Mmel_00001809;Name=Mmel_00001809;Alias=maker-Scv2yLs_13651-snap-gene-81.1;Note=Protein of unknown function;
Scv2yLs_13651	maker	mRNA	8018009	8019385	.	-	.	ID=Mmel_00001809-RA;Parent=Mmel_00001809;Name=Mmel_00001809-RA;Alias=maker-Scv2yLs_13651-snap-gene-81.1-mRNA-1;_AED=0.46;_QI=0|0|0|0|0|0|5|0|175;_eAED=1.00;Note=Protein of unknown function;
Scv2yLs_13651	maker	exon	8019381	8019385	.	-	.	ID=Mmel_00001809-RA:exon:8978;Parent=Mmel_00001809-RA;
Scv2yLs_13651	maker	exon	8018683	8018767	.	-	.	ID=Mmel_00001809-RA:exon:8977;Parent=Mmel_00001809-RA;
Scv2yLs_13651	maker	exon	8018431	8018534	.	-	.	ID=Mmel_00001809-RA:exon:8976;Parent=Mmel_00001809-RA;
Scv2yLs_13651	maker	exon	8018284	8018398	.	-	.	ID=Mmel_00001809-RA:exon:8975;Parent=Mmel_00001809-RA;
Scv2yLs_13651	maker	exon	8018009	8018227	.	-	.	ID=Mmel_00001809-RA:exon:8974;Parent=Mmel_00001809-RA;
Scv2yLs_13651	maker	CDS	8019381	8019385	.	-	0	ID=Mmel_00001809-RA:cds;Parent=Mmel_00001809-RA;
Scv2yLs_13651	maker	CDS	8018683	8018767	.	-	1	ID=Mmel_00001809-RA:cds;Parent=Mmel_00001809-RA;
Scv2yLs_13651	maker	CDS	8018431	8018534	.	-	0	ID=Mmel_00001809-RA:cds;Parent=Mmel_00001809-RA;
Scv2yLs_13651	maker	CDS	8018284	8018398	.	-	1	ID=Mmel_00001809-RA:cds;Parent=Mmel_00001809-RA;
Scv2yLs_13651	maker	CDS	8018009	8018227	.	-	0	ID=Mmel_00001809-RA:cds;Parent=Mmel_00001809-RA;
Scv2yLs_13651	maker	gene	8019570	8019920	.	-	.	ID=Mmel_00001810;Name=Mmel_00001810;Alias=maker-Scv2yLs_13651-snap-gene-81.0;Note=Protein of unknown function;
Scv2yLs_13651	maker	mRNA	8019570	8019920	.	-	.	ID=Mmel_00001810-RA;Parent=Mmel_00001810;Name=Mmel_00001810-RA;Alias=maker-Scv2yLs_13651-snap-gene-81.0-mRNA-1;_AED=0.48;_QI=0|0|0|0|0|0|2|0|67;_eAED=1.00;Note=Protein of unknown function;
Scv2yLs_13651	maker	exon	8019914	8019920	.	-	.	ID=Mmel_00001810-RA:exon:8980;Parent=Mmel_00001810-RA;
Scv2yLs_13651	maker	exon	8019570	8019766	.	-	.	ID=Mmel_00001810-RA:exon:8979;Parent=Mmel_00001810-RA;
Scv2yLs_13651	maker	CDS	8019914	8019920	.	-	0	ID=Mmel_00001810-RA:cds;Parent=Mmel_00001810-RA;
Scv2yLs_13651	maker	CDS	8019570	8019766	.	-	2	ID=Mmel_00001810-RA:cds;Parent=Mmel_00001810-RA;
Scv2yLs_13651	maker	gene	8156749	8235009	.	+	.	ID=Mmel_00001812;Name=Mmel_00001812;Alias=maker-Scv2yLs_13651-snap-gene-82.8;Note=Protein of unknown function;
Scv2yLs_13651	maker	mRNA	8156749	8235009	.	+	.	ID=Mmel_00001812-RA;Parent=Mmel_00001812;Name=Mmel_00001812-RA;Alias=maker-Scv2yLs_13651-snap-gene-82.8-mRNA-1;_AED=0.86;_QI=10|0|0|0|0.18|0.41|12|0|370;_eAED=0.92;Note=Protein of unknown function;
Scv2yLs_13651	maker	exon	8156749	8156824	.	+	.	ID=Mmel_00001812-RA:exon:8981;Parent=Mmel_00001812-RA;
Scv2yLs_13651	maker	exon	8159587	8159595	.	+	.	ID=Mmel_00001812-RA:exon:8982;Parent=Mmel_00001812-RA;
Scv2yLs_13651	maker	exon	8168016	8168069	.	+	.	ID=Mmel_00001812-RA:exon:8983;Parent=Mmel_00001812-RA;
Scv2yLs_13651	maker	exon	8170794	8170964	.	+	.	ID=Mmel_00001812-RA:exon:8984;Parent=Mmel_00001812-RA;
Scv2yLs_13651	maker	exon	8172826	8172912	.	+	.	ID=Mmel_00001812-RA:exon:8985;Parent=Mmel_00001812-RA;
Scv2yLs_13651	maker	exon	8184819	8184886	.	+	.	ID=Mmel_00001812-RA:exon:8986;Parent=Mmel_00001812-RA;
Scv2yLs_13651	maker	exon	8186616	8186723	.	+	.	ID=Mmel_00001812-RA:exon:8987;Parent=Mmel_00001812-RA;
Scv2yLs_13651	maker	exon	8198782	8198849	.	+	.	ID=Mmel_00001812-RA:exon:8988;Parent=Mmel_00001812-RA;
Scv2yLs_13651	maker	exon	8199406	8199428	.	+	.	ID=Mmel_00001812-RA:exon:8989;Parent=Mmel_00001812-RA;
Scv2yLs_13651	maker	exon	8213422	8213490	.	+	.	ID=Mmel_00001812-RA:exon:8990;Parent=Mmel_00001812-RA;
Scv2yLs_13651	maker	exon	8218069	8218266	.	+	.	ID=Mmel_00001812-RA:exon:8991;Parent=Mmel_00001812-RA;
Scv2yLs_13651	maker	exon	8234821	8235009	.	+	.	ID=Mmel_00001812-RA:exon:8992;Parent=Mmel_00001812-RA;
Scv2yLs_13651	maker	five_prime_UTR	8156749	8156758	.	+	.	ID=Mmel_00001812-RA:five_prime_utr;Parent=Mmel_00001812-RA;
Scv2yLs_13651	maker	CDS	8156759	8156824	.	+	0	ID=Mmel_00001812-RA:cds;Parent=Mmel_00001812-RA;
Scv2yLs_13651	maker	CDS	8159587	8159595	.	+	0	ID=Mmel_00001812-RA:cds;Parent=Mmel_00001812-RA;
Scv2yLs_13651	maker	CDS	8168016	8168069	.	+	0	ID=Mmel_00001812-RA:cds;Parent=Mmel_00001812-RA;
Scv2yLs_13651	maker	CDS	8170794	8170964	.	+	0	ID=Mmel_00001812-RA:cds;Parent=Mmel_00001812-RA;
Scv2yLs_13651	maker	CDS	8172826	8172912	.	+	0	ID=Mmel_00001812-RA:cds;Parent=Mmel_00001812-RA;
Scv2yLs_13651	maker	CDS	8184819	8184886	.	+	0	ID=Mmel_00001812-RA:cds;Parent=Mmel_00001812-RA;
Scv2yLs_13651	maker	CDS	8186616	8186723	.	+	1	ID=Mmel_00001812-RA:cds;Parent=Mmel_00001812-RA;
Scv2yLs_13651	maker	CDS	8198782	8198849	.	+	1	ID=Mmel_00001812-RA:cds;Parent=Mmel_00001812-RA;
Scv2yLs_13651	maker	CDS	8199406	8199428	.	+	2	ID=Mmel_00001812-RA:cds;Parent=Mmel_00001812-RA;
Scv2yLs_13651	maker	CDS	8213422	8213490	.	+	0	ID=Mmel_00001812-RA:cds;Parent=Mmel_00001812-RA;
Scv2yLs_13651	maker	CDS	8218069	8218266	.	+	0	ID=Mmel_00001812-RA:cds;Parent=Mmel_00001812-RA;
Scv2yLs_13651	maker	CDS	8234821	8235009	.	+	0	ID=Mmel_00001812-RA:cds;Parent=Mmel_00001812-RA;
Scv2yLs_13651	maker	gene	8238620	8269075	.	-	.	ID=Mmel_00001813;Name=Mmel_00001813;Alias=maker-Scv2yLs_13651-snap-gene-82.9;Note=Protein of unknown function;
Scv2yLs_13651	maker	mRNA	8238620	8269075	.	-	.	ID=Mmel_00001813-RA;Parent=Mmel_00001813;Name=Mmel_00001813-RA;Alias=maker-Scv2yLs_13651-snap-gene-82.9-mRNA-1;_AED=0.97;_QI=0|0|0|0|0.2|0.5|6|0|183;_eAED=0.97;Note=Protein of unknown function;
Scv2yLs_13651	maker	exon	8268961	8269075	.	-	.	ID=Mmel_00001813-RA:exon:8998;Parent=Mmel_00001813-RA;
Scv2yLs_13651	maker	exon	8253772	8254049	.	-	.	ID=Mmel_00001813-RA:exon:8997;Parent=Mmel_00001813-RA;
Scv2yLs_13651	maker	exon	8247601	8247619	.	-	.	ID=Mmel_00001813-RA:exon:8996;Parent=Mmel_00001813-RA;
Scv2yLs_13651	maker	exon	8247401	8247435	.	-	.	ID=Mmel_00001813-RA:exon:8995;Parent=Mmel_00001813-RA;
Scv2yLs_13651	maker	exon	8238917	8238954	.	-	.	ID=Mmel_00001813-RA:exon:8994;Parent=Mmel_00001813-RA;
Scv2yLs_13651	maker	exon	8238620	8238683	.	-	.	ID=Mmel_00001813-RA:exon:8993;Parent=Mmel_00001813-RA;
Scv2yLs_13651	maker	CDS	8268961	8269075	.	-	0	ID=Mmel_00001813-RA:cds;Parent=Mmel_00001813-RA;
Scv2yLs_13651	maker	CDS	8253772	8254049	.	-	2	ID=Mmel_00001813-RA:cds;Parent=Mmel_00001813-RA;
Scv2yLs_13651	maker	CDS	8247601	8247619	.	-	0	ID=Mmel_00001813-RA:cds;Parent=Mmel_00001813-RA;
Scv2yLs_13651	maker	CDS	8247401	8247435	.	-	2	ID=Mmel_00001813-RA:cds;Parent=Mmel_00001813-RA;
Scv2yLs_13651	maker	CDS	8238917	8238954	.	-	0	ID=Mmel_00001813-RA:cds;Parent=Mmel_00001813-RA;
Scv2yLs_13651	maker	CDS	8238620	8238683	.	-	1	ID=Mmel_00001813-RA:cds;Parent=Mmel_00001813-RA;
Scv2yLs_13651	maker	gene	8338034	8344024	.	+	.	ID=Mmel_00001814;Name=Mmel_00001814;Alias=maker-Scv2yLs_13651-augustus-gene-83.6;Note=Similar to RFC3: Replication factor C subunit 3 (Homo sapiens OX%3D9606);Dbxref=PFAM:PF13177;
Scv2yLs_13651	maker	mRNA	8338034	8344024	.	+	.	ID=Mmel_00001814-RA;Parent=Mmel_00001814;Name=Mmel_00001814-RA;Alias=maker-Scv2yLs_13651-augustus-gene-83.6-mRNA-1;_AED=0.26;_QI=0|0|0|1|1|1|8|0|327;_eAED=0.26;Note=Similar to RFC3: Replication factor C subunit 3 (Homo sapiens OX%3D9606);Dbxref=PFAM:PF13177;
Scv2yLs_13651	maker	exon	8338034	8338171	.	+	.	ID=Mmel_00001814-RA:exon:8999;Parent=Mmel_00001814-RA;
Scv2yLs_13651	maker	exon	8338714	8338781	.	+	.	ID=Mmel_00001814-RA:exon:9000;Parent=Mmel_00001814-RA;
Scv2yLs_13651	maker	exon	8340415	8340512	.	+	.	ID=Mmel_00001814-RA:exon:9001;Parent=Mmel_00001814-RA;
Scv2yLs_13651	maker	exon	8340783	8340964	.	+	.	ID=Mmel_00001814-RA:exon:9002;Parent=Mmel_00001814-RA;
Scv2yLs_13651	maker	exon	8341203	8341339	.	+	.	ID=Mmel_00001814-RA:exon:9003;Parent=Mmel_00001814-RA;
Scv2yLs_13651	maker	exon	8341466	8341564	.	+	.	ID=Mmel_00001814-RA:exon:9004;Parent=Mmel_00001814-RA;
Scv2yLs_13651	maker	exon	8342545	8342614	.	+	.	ID=Mmel_00001814-RA:exon:9005;Parent=Mmel_00001814-RA;
Scv2yLs_13651	maker	exon	8343833	8344024	.	+	.	ID=Mmel_00001814-RA:exon:9006;Parent=Mmel_00001814-RA;
Scv2yLs_13651	maker	CDS	8338034	8338171	.	+	0	ID=Mmel_00001814-RA:cds;Parent=Mmel_00001814-RA;
Scv2yLs_13651	maker	CDS	8338714	8338781	.	+	0	ID=Mmel_00001814-RA:cds;Parent=Mmel_00001814-RA;
Scv2yLs_13651	maker	CDS	8340415	8340512	.	+	1	ID=Mmel_00001814-RA:cds;Parent=Mmel_00001814-RA;
Scv2yLs_13651	maker	CDS	8340783	8340964	.	+	2	ID=Mmel_00001814-RA:cds;Parent=Mmel_00001814-RA;
Scv2yLs_13651	maker	CDS	8341203	8341339	.	+	0	ID=Mmel_00001814-RA:cds;Parent=Mmel_00001814-RA;
Scv2yLs_13651	maker	CDS	8341466	8341564	.	+	1	ID=Mmel_00001814-RA:cds;Parent=Mmel_00001814-RA;
Scv2yLs_13651	maker	CDS	8342545	8342614	.	+	1	ID=Mmel_00001814-RA:cds;Parent=Mmel_00001814-RA;
Scv2yLs_13651	maker	CDS	8343833	8344024	.	+	0	ID=Mmel_00001814-RA:cds;Parent=Mmel_00001814-RA;
Scv2yLs_13651	maker	gene	8777771	8858733	.	+	.	ID=Mmel_00001815;Name=Mmel_00001815;Alias=maker-Scv2yLs_13651-snap-gene-90.19;Note=Similar to NBEA: Neurobeachin (Homo sapiens OX%3D9606);Dbxref=InterPro:IPR031570,PFAM:PF13385,PFAM:PF15787;
Scv2yLs_13651	maker	mRNA	8777771	8858733	.	+	.	ID=Mmel_00001815-RA;Parent=Mmel_00001815;Name=Mmel_00001815-RA;Alias=maker-Scv2yLs_13651-snap-gene-90.19-mRNA-1;_AED=0.06;_QI=0|0.07|0.03|1|0.59|0.67|28|0|1508;_eAED=0.06;Note=Similar to NBEA: Neurobeachin (Homo sapiens OX%3D9606);Dbxref=InterPro:IPR031570,PFAM:PF13385,PFAM:PF15787;
Scv2yLs_13651	maker	exon	8777771	8778002	.	+	.	ID=Mmel_00001815-RA:exon:9007;Parent=Mmel_00001815-RA;
Scv2yLs_13651	maker	exon	8784281	8784381	.	+	.	ID=Mmel_00001815-RA:exon:9008;Parent=Mmel_00001815-RA;
Scv2yLs_13651	maker	exon	8784632	8784727	.	+	.	ID=Mmel_00001815-RA:exon:9009;Parent=Mmel_00001815-RA;
Scv2yLs_13651	maker	exon	8787038	8787104	.	+	.	ID=Mmel_00001815-RA:exon:9010;Parent=Mmel_00001815-RA;
Scv2yLs_13651	maker	exon	8793848	8793957	.	+	.	ID=Mmel_00001815-RA:exon:9011;Parent=Mmel_00001815-RA;
Scv2yLs_13651	maker	exon	8798447	8798566	.	+	.	ID=Mmel_00001815-RA:exon:9012;Parent=Mmel_00001815-RA;
Scv2yLs_13651	maker	exon	8802845	8802991	.	+	.	ID=Mmel_00001815-RA:exon:9013;Parent=Mmel_00001815-RA;
Scv2yLs_13651	maker	exon	8810184	8810381	.	+	.	ID=Mmel_00001815-RA:exon:9014;Parent=Mmel_00001815-RA;
Scv2yLs_13651	maker	exon	8810782	8810898	.	+	.	ID=Mmel_00001815-RA:exon:9015;Parent=Mmel_00001815-RA;
Scv2yLs_13651	maker	exon	8818459	8818530	.	+	.	ID=Mmel_00001815-RA:exon:9016;Parent=Mmel_00001815-RA;
Scv2yLs_13651	maker	exon	8821062	8821214	.	+	.	ID=Mmel_00001815-RA:exon:9017;Parent=Mmel_00001815-RA;
Scv2yLs_13651	maker	exon	8821944	8822112	.	+	.	ID=Mmel_00001815-RA:exon:9018;Parent=Mmel_00001815-RA;
Scv2yLs_13651	maker	exon	8830353	8830432	.	+	.	ID=Mmel_00001815-RA:exon:9019;Parent=Mmel_00001815-RA;
Scv2yLs_13651	maker	exon	8831124	8831186	.	+	.	ID=Mmel_00001815-RA:exon:9020;Parent=Mmel_00001815-RA;
Scv2yLs_13651	maker	exon	8831295	8831392	.	+	.	ID=Mmel_00001815-RA:exon:9021;Parent=Mmel_00001815-RA;
Scv2yLs_13651	maker	exon	8833155	8833247	.	+	.	ID=Mmel_00001815-RA:exon:9022;Parent=Mmel_00001815-RA;
Scv2yLs_13651	maker	exon	8836615	8836723	.	+	.	ID=Mmel_00001815-RA:exon:9023;Parent=Mmel_00001815-RA;
Scv2yLs_13651	maker	exon	8838820	8838901	.	+	.	ID=Mmel_00001815-RA:exon:9024;Parent=Mmel_00001815-RA;
Scv2yLs_13651	maker	exon	8839107	8839230	.	+	.	ID=Mmel_00001815-RA:exon:9025;Parent=Mmel_00001815-RA;
Scv2yLs_13651	maker	exon	8839560	8839752	.	+	.	ID=Mmel_00001815-RA:exon:9026;Parent=Mmel_00001815-RA;
Scv2yLs_13651	maker	exon	8840003	8841025	.	+	.	ID=Mmel_00001815-RA:exon:9027;Parent=Mmel_00001815-RA;
Scv2yLs_13651	maker	exon	8842841	8843058	.	+	.	ID=Mmel_00001815-RA:exon:9028;Parent=Mmel_00001815-RA;
Scv2yLs_13651	maker	exon	8844533	8844686	.	+	.	ID=Mmel_00001815-RA:exon:9029;Parent=Mmel_00001815-RA;
Scv2yLs_13651	maker	exon	8853164	8853344	.	+	.	ID=Mmel_00001815-RA:exon:9030;Parent=Mmel_00001815-RA;
Scv2yLs_13651	maker	exon	8853979	8854109	.	+	.	ID=Mmel_00001815-RA:exon:9031;Parent=Mmel_00001815-RA;
Scv2yLs_13651	maker	exon	8855381	8855488	.	+	.	ID=Mmel_00001815-RA:exon:9032;Parent=Mmel_00001815-RA;
Scv2yLs_13651	maker	exon	8857054	8857222	.	+	.	ID=Mmel_00001815-RA:exon:9033;Parent=Mmel_00001815-RA;
Scv2yLs_13651	maker	exon	8858615	8858733	.	+	.	ID=Mmel_00001815-RA:exon:9034;Parent=Mmel_00001815-RA;
Scv2yLs_13651	maker	CDS	8777771	8778002	.	+	0	ID=Mmel_00001815-RA:cds;Parent=Mmel_00001815-RA;
Scv2yLs_13651	maker	CDS	8784281	8784381	.	+	2	ID=Mmel_00001815-RA:cds;Parent=Mmel_00001815-RA;
Scv2yLs_13651	maker	CDS	8784632	8784727	.	+	0	ID=Mmel_00001815-RA:cds;Parent=Mmel_00001815-RA;
Scv2yLs_13651	maker	CDS	8787038	8787104	.	+	0	ID=Mmel_00001815-RA:cds;Parent=Mmel_00001815-RA;
Scv2yLs_13651	maker	CDS	8793848	8793957	.	+	2	ID=Mmel_00001815-RA:cds;Parent=Mmel_00001815-RA;
Scv2yLs_13651	maker	CDS	8798447	8798566	.	+	0	ID=Mmel_00001815-RA:cds;Parent=Mmel_00001815-RA;
Scv2yLs_13651	maker	CDS	8802845	8802991	.	+	0	ID=Mmel_00001815-RA:cds;Parent=Mmel_00001815-RA;
Scv2yLs_13651	maker	CDS	8810184	8810381	.	+	0	ID=Mmel_00001815-RA:cds;Parent=Mmel_00001815-RA;
Scv2yLs_13651	maker	CDS	8810782	8810898	.	+	0	ID=Mmel_00001815-RA:cds;Parent=Mmel_00001815-RA;
Scv2yLs_13651	maker	CDS	8818459	8818530	.	+	0	ID=Mmel_00001815-RA:cds;Parent=Mmel_00001815-RA;
Scv2yLs_13651	maker	CDS	8821062	8821214	.	+	0	ID=Mmel_00001815-RA:cds;Parent=Mmel_00001815-RA;
Scv2yLs_13651	maker	CDS	8821944	8822112	.	+	0	ID=Mmel_00001815-RA:cds;Parent=Mmel_00001815-RA;
Scv2yLs_13651	maker	CDS	8830353	8830432	.	+	2	ID=Mmel_00001815-RA:cds;Parent=Mmel_00001815-RA;
Scv2yLs_13651	maker	CDS	8831124	8831186	.	+	0	ID=Mmel_00001815-RA:cds;Parent=Mmel_00001815-RA;
Scv2yLs_13651	maker	CDS	8831295	8831392	.	+	0	ID=Mmel_00001815-RA:cds;Parent=Mmel_00001815-RA;
Scv2yLs_13651	maker	CDS	8833155	8833247	.	+	1	ID=Mmel_00001815-RA:cds;Parent=Mmel_00001815-RA;
Scv2yLs_13651	maker	CDS	8836615	8836723	.	+	1	ID=Mmel_00001815-RA:cds;Parent=Mmel_00001815-RA;
Scv2yLs_13651	maker	CDS	8838820	8838901	.	+	0	ID=Mmel_00001815-RA:cds;Parent=Mmel_00001815-RA;
Scv2yLs_13651	maker	CDS	8839107	8839230	.	+	2	ID=Mmel_00001815-RA:cds;Parent=Mmel_00001815-RA;
Scv2yLs_13651	maker	CDS	8839560	8839752	.	+	1	ID=Mmel_00001815-RA:cds;Parent=Mmel_00001815-RA;
Scv2yLs_13651	maker	CDS	8840003	8841025	.	+	0	ID=Mmel_00001815-RA:cds;Parent=Mmel_00001815-RA;
Scv2yLs_13651	maker	CDS	8842841	8843058	.	+	0	ID=Mmel_00001815-RA:cds;Parent=Mmel_00001815-RA;
Scv2yLs_13651	maker	CDS	8844533	8844686	.	+	1	ID=Mmel_00001815-RA:cds;Parent=Mmel_00001815-RA;
Scv2yLs_13651	maker	CDS	8853164	8853344	.	+	0	ID=Mmel_00001815-RA:cds;Parent=Mmel_00001815-RA;
Scv2yLs_13651	maker	CDS	8853979	8854109	.	+	2	ID=Mmel_00001815-RA:cds;Parent=Mmel_00001815-RA;
Scv2yLs_13651	maker	CDS	8855381	8855488	.	+	0	ID=Mmel_00001815-RA:cds;Parent=Mmel_00001815-RA;
Scv2yLs_13651	maker	CDS	8857054	8857222	.	+	0	ID=Mmel_00001815-RA:cds;Parent=Mmel_00001815-RA;
Scv2yLs_13651	maker	CDS	8858615	8858733	.	+	2	ID=Mmel_00001815-RA:cds;Parent=Mmel_00001815-RA;
Scv2yLs_13651	maker	gene	9005874	9006953	.	-	.	ID=Mmel_00001816;Name=Mmel_00001816;Alias=snap_masked-Scv2yLs_13651-processed-gene-90.6;Note=Similar to Mab21l1: Putative nucleotidyltransferase MAB21L1 (Mus musculus OX%3D10090);Dbxref=InterPro:IPR024810,PFAM:PF03281;
Scv2yLs_13651	maker	mRNA	9005874	9006953	.	-	.	ID=Mmel_00001816-RA;Parent=Mmel_00001816;Name=Mmel_00001816-RA;Alias=snap_masked-Scv2yLs_13651-processed-gene-90.6-mRNA-1;_AED=0.00;_QI=0|-1|0|1|-1|1|1|0|359;_eAED=0.00;Note=Similar to Mab21l1: Putative nucleotidyltransferase MAB21L1 (Mus musculus OX%3D10090);Dbxref=InterPro:IPR024810,PFAM:PF03281;
Scv2yLs_13651	maker	exon	9005874	9006953	.	-	.	ID=Mmel_00001816-RA:exon:9035;Parent=Mmel_00001816-RA;
Scv2yLs_13651	maker	CDS	9005874	9006953	.	-	0	ID=Mmel_00001816-RA:cds;Parent=Mmel_00001816-RA;
Scv2yLs_13651	maker	gene	9125902	9147332	.	+	.	ID=Mmel_00001817;Name=Mmel_00001817;Alias=maker-Scv2yLs_13651-augustus-gene-91.1;Note=Similar to Nbea: Neurobeachin (Mus musculus OX%3D10090);Dbxref=InterPro:IPR001680,PFAM:PF00400;Ontology_term=GO:0005515;
Scv2yLs_13651	maker	mRNA	9125902	9147332	.	+	.	ID=Mmel_00001817-RA;Parent=Mmel_00001817;Name=Mmel_00001817-RA;Alias=maker-Scv2yLs_13651-augustus-gene-91.1-mRNA-1;_AED=0.78;_QI=0|0|0|0|1|1|9|0|394;_eAED=0.78;Note=Similar to Nbea: Neurobeachin (Mus musculus OX%3D10090);Dbxref=InterPro:IPR001680,PFAM:PF00400;Ontology_term=GO:0005515;
Scv2yLs_13651	maker	exon	9125902	9125988	.	+	.	ID=Mmel_00001817-RA:exon:9036;Parent=Mmel_00001817-RA;
Scv2yLs_13651	maker	exon	9127494	9127671	.	+	.	ID=Mmel_00001817-RA:exon:9037;Parent=Mmel_00001817-RA;
Scv2yLs_13651	maker	exon	9130197	9130268	.	+	.	ID=Mmel_00001817-RA:exon:9038;Parent=Mmel_00001817-RA;
Scv2yLs_13651	maker	exon	9132790	9132945	.	+	.	ID=Mmel_00001817-RA:exon:9039;Parent=Mmel_00001817-RA;
Scv2yLs_13651	maker	exon	9133864	9134034	.	+	.	ID=Mmel_00001817-RA:exon:9040;Parent=Mmel_00001817-RA;
Scv2yLs_13651	maker	exon	9142941	9143042	.	+	.	ID=Mmel_00001817-RA:exon:9041;Parent=Mmel_00001817-RA;
Scv2yLs_13651	maker	exon	9144016	9144081	.	+	.	ID=Mmel_00001817-RA:exon:9042;Parent=Mmel_00001817-RA;
Scv2yLs_13651	maker	exon	9146260	9146456	.	+	.	ID=Mmel_00001817-RA:exon:9043;Parent=Mmel_00001817-RA;
Scv2yLs_13651	maker	exon	9147177	9147332	.	+	.	ID=Mmel_00001817-RA:exon:9044;Parent=Mmel_00001817-RA;
Scv2yLs_13651	maker	CDS	9125902	9125988	.	+	0	ID=Mmel_00001817-RA:cds;Parent=Mmel_00001817-RA;
Scv2yLs_13651	maker	CDS	9127494	9127671	.	+	0	ID=Mmel_00001817-RA:cds;Parent=Mmel_00001817-RA;
Scv2yLs_13651	maker	CDS	9130197	9130268	.	+	2	ID=Mmel_00001817-RA:cds;Parent=Mmel_00001817-RA;
Scv2yLs_13651	maker	CDS	9132790	9132945	.	+	2	ID=Mmel_00001817-RA:cds;Parent=Mmel_00001817-RA;
Scv2yLs_13651	maker	CDS	9133864	9134034	.	+	2	ID=Mmel_00001817-RA:cds;Parent=Mmel_00001817-RA;
Scv2yLs_13651	maker	CDS	9142941	9143042	.	+	2	ID=Mmel_00001817-RA:cds;Parent=Mmel_00001817-RA;
Scv2yLs_13651	maker	CDS	9144016	9144081	.	+	2	ID=Mmel_00001817-RA:cds;Parent=Mmel_00001817-RA;
Scv2yLs_13651	maker	CDS	9146260	9146456	.	+	2	ID=Mmel_00001817-RA:cds;Parent=Mmel_00001817-RA;
Scv2yLs_13651	maker	CDS	9147177	9147332	.	+	0	ID=Mmel_00001817-RA:cds;Parent=Mmel_00001817-RA;
Scv2yLs_13651	maker	gene	9210164	9242213	.	-	.	ID=Mmel_00001820;Name=Mmel_00001820;Alias=maker-Scv2yLs_13651-augustus-gene-92.5;Note=Similar to DCLK1: Serine/threonine-protein kinase DCLK1 (Homo sapiens OX%3D9606);Dbxref=InterPro:IPR000719,PFAM:PF00069;Ontology_term=GO:0004672,GO:0005524,GO:0006468;
Scv2yLs_13651	maker	mRNA	9210164	9242213	.	-	.	ID=Mmel_00001820-RA;Parent=Mmel_00001820;Name=Mmel_00001820-RA;Alias=maker-Scv2yLs_13651-augustus-gene-92.5-mRNA-1;_AED=0.29;_QI=0|0|0|1|0.88|1|10|0|380;_eAED=0.29;Note=Similar to DCLK1: Serine/threonine-protein kinase DCLK1 (Homo sapiens OX%3D9606);Dbxref=InterPro:IPR000719,PFAM:PF00069;Ontology_term=GO:0004672,GO:0005524,GO:0006468;
Scv2yLs_13651	maker	exon	9242038	9242213	.	-	.	ID=Mmel_00001820-RA:exon:9054;Parent=Mmel_00001820-RA;
Scv2yLs_13651	maker	exon	9237159	9237216	.	-	.	ID=Mmel_00001820-RA:exon:9053;Parent=Mmel_00001820-RA;
Scv2yLs_13651	maker	exon	9236336	9236455	.	-	.	ID=Mmel_00001820-RA:exon:9052;Parent=Mmel_00001820-RA;
Scv2yLs_13651	maker	exon	9231108	9231254	.	-	.	ID=Mmel_00001820-RA:exon:9051;Parent=Mmel_00001820-RA;
Scv2yLs_13651	maker	exon	9225933	9226066	.	-	.	ID=Mmel_00001820-RA:exon:9050;Parent=Mmel_00001820-RA;
Scv2yLs_13651	maker	exon	9225136	9225213	.	-	.	ID=Mmel_00001820-RA:exon:9049;Parent=Mmel_00001820-RA;
Scv2yLs_13651	maker	exon	9224399	9224495	.	-	.	ID=Mmel_00001820-RA:exon:9048;Parent=Mmel_00001820-RA;
Scv2yLs_13651	maker	exon	9222534	9222614	.	-	.	ID=Mmel_00001820-RA:exon:9047;Parent=Mmel_00001820-RA;
Scv2yLs_13651	maker	exon	9215895	9216008	.	-	.	ID=Mmel_00001820-RA:exon:9046;Parent=Mmel_00001820-RA;
Scv2yLs_13651	maker	exon	9210164	9210301	.	-	.	ID=Mmel_00001820-RA:exon:9045;Parent=Mmel_00001820-RA;
Scv2yLs_13651	maker	CDS	9242038	9242213	.	-	0	ID=Mmel_00001820-RA:cds;Parent=Mmel_00001820-RA;
Scv2yLs_13651	maker	CDS	9237159	9237216	.	-	1	ID=Mmel_00001820-RA:cds;Parent=Mmel_00001820-RA;
Scv2yLs_13651	maker	CDS	9236336	9236455	.	-	0	ID=Mmel_00001820-RA:cds;Parent=Mmel_00001820-RA;
Scv2yLs_13651	maker	CDS	9231108	9231254	.	-	0	ID=Mmel_00001820-RA:cds;Parent=Mmel_00001820-RA;
Scv2yLs_13651	maker	CDS	9225933	9226066	.	-	0	ID=Mmel_00001820-RA:cds;Parent=Mmel_00001820-RA;
Scv2yLs_13651	maker	CDS	9225136	9225213	.	-	1	ID=Mmel_00001820-RA:cds;Parent=Mmel_00001820-RA;
Scv2yLs_13651	maker	CDS	9224399	9224495	.	-	1	ID=Mmel_00001820-RA:cds;Parent=Mmel_00001820-RA;
Scv2yLs_13651	maker	CDS	9222534	9222614	.	-	0	ID=Mmel_00001820-RA:cds;Parent=Mmel_00001820-RA;
Scv2yLs_13651	maker	CDS	9215895	9216008	.	-	0	ID=Mmel_00001820-RA:cds;Parent=Mmel_00001820-RA;
Scv2yLs_13651	maker	CDS	9210164	9210301	.	-	0	ID=Mmel_00001820-RA:cds;Parent=Mmel_00001820-RA;
Scv2yLs_13651	maker	gene	9201479	9207504	.	-	.	ID=Mmel_00001819;Name=Mmel_00001819;Alias=maker-Scv2yLs_13651-snap-gene-92.4;Note=Similar to Dclk1: Serine/threonine-protein kinase DCLK1 (Rattus norvegicus OX%3D10116);
Scv2yLs_13651	maker	mRNA	9201479	9207504	.	-	.	ID=Mmel_00001819-RA;Parent=Mmel_00001819;Name=Mmel_00001819-RA;Alias=maker-Scv2yLs_13651-snap-gene-92.4-mRNA-1;_AED=0.86;_QI=0|0|0|0|0.14|0.25|8|0|252;_eAED=1.00;Note=Similar to Dclk1: Serine/threonine-protein kinase DCLK1 (Rattus norvegicus OX%3D10116);
Scv2yLs_13651	maker	exon	9207500	9207504	.	-	.	ID=Mmel_00001819-RA:exon:9062;Parent=Mmel_00001819-RA;
Scv2yLs_13651	maker	exon	9206790	9206880	.	-	.	ID=Mmel_00001819-RA:exon:9061;Parent=Mmel_00001819-RA;
Scv2yLs_13651	maker	exon	9206248	9206376	.	-	.	ID=Mmel_00001819-RA:exon:9060;Parent=Mmel_00001819-RA;
Scv2yLs_13651	maker	exon	9205654	9205729	.	-	.	ID=Mmel_00001819-RA:exon:9059;Parent=Mmel_00001819-RA;
Scv2yLs_13651	maker	exon	9204737	9204815	.	-	.	ID=Mmel_00001819-RA:exon:9058;Parent=Mmel_00001819-RA;
Scv2yLs_13651	maker	exon	9202935	9202996	.	-	.	ID=Mmel_00001819-RA:exon:9057;Parent=Mmel_00001819-RA;
Scv2yLs_13651	maker	exon	9202153	9202267	.	-	.	ID=Mmel_00001819-RA:exon:9056;Parent=Mmel_00001819-RA;
Scv2yLs_13651	maker	exon	9201479	9201680	.	-	.	ID=Mmel_00001819-RA:exon:9055;Parent=Mmel_00001819-RA;
Scv2yLs_13651	maker	CDS	9207500	9207504	.	-	0	ID=Mmel_00001819-RA:cds;Parent=Mmel_00001819-RA;
Scv2yLs_13651	maker	CDS	9206790	9206880	.	-	1	ID=Mmel_00001819-RA:cds;Parent=Mmel_00001819-RA;
Scv2yLs_13651	maker	CDS	9206248	9206376	.	-	0	ID=Mmel_00001819-RA:cds;Parent=Mmel_00001819-RA;
Scv2yLs_13651	maker	CDS	9205654	9205729	.	-	0	ID=Mmel_00001819-RA:cds;Parent=Mmel_00001819-RA;
Scv2yLs_13651	maker	CDS	9204737	9204815	.	-	2	ID=Mmel_00001819-RA:cds;Parent=Mmel_00001819-RA;
Scv2yLs_13651	maker	CDS	9202935	9202996	.	-	1	ID=Mmel_00001819-RA:cds;Parent=Mmel_00001819-RA;
Scv2yLs_13651	maker	CDS	9202153	9202267	.	-	2	ID=Mmel_00001819-RA:cds;Parent=Mmel_00001819-RA;
Scv2yLs_13651	maker	CDS	9201479	9201680	.	-	1	ID=Mmel_00001819-RA:cds;Parent=Mmel_00001819-RA;
Scv2yLs_13651	maker	gene	9200909	9201370	.	-	.	ID=Mmel_00001818;Name=Mmel_00001818;Alias=maker-Scv2yLs_13651-snap-gene-92.2;Note=Protein of unknown function;
Scv2yLs_13651	maker	mRNA	9200909	9201370	.	-	.	ID=Mmel_00001818-RA;Parent=Mmel_00001818;Name=Mmel_00001818-RA;Alias=maker-Scv2yLs_13651-snap-gene-92.2-mRNA-1;_AED=0.46;_QI=0|0|0|0|0|0|3|0|60;_eAED=1.00;Note=Protein of unknown function;
Scv2yLs_13651	maker	exon	9201336	9201370	.	-	.	ID=Mmel_00001818-RA:exon:9065;Parent=Mmel_00001818-RA;
Scv2yLs_13651	maker	exon	9201180	9201227	.	-	.	ID=Mmel_00001818-RA:exon:9064;Parent=Mmel_00001818-RA;
Scv2yLs_13651	maker	exon	9200909	9201008	.	-	.	ID=Mmel_00001818-RA:exon:9063;Parent=Mmel_00001818-RA;
Scv2yLs_13651	maker	CDS	9201336	9201370	.	-	0	ID=Mmel_00001818-RA:cds;Parent=Mmel_00001818-RA;
Scv2yLs_13651	maker	CDS	9201180	9201227	.	-	1	ID=Mmel_00001818-RA:cds;Parent=Mmel_00001818-RA;
Scv2yLs_13651	maker	CDS	9200909	9201008	.	-	1	ID=Mmel_00001818-RA:cds;Parent=Mmel_00001818-RA;
Scv2yLs_13651	maker	gene	9259669	9261956	.	-	.	ID=Mmel_00001821;Name=Mmel_00001821;Alias=maker-Scv2yLs_13651-snap-gene-93.2;Note=Protein of unknown function;
Scv2yLs_13651	maker	mRNA	9259669	9261956	.	-	.	ID=Mmel_00001821-RA;Parent=Mmel_00001821;Name=Mmel_00001821-RA;Alias=maker-Scv2yLs_13651-snap-gene-93.2-mRNA-1;_AED=0.61;_QI=22|0|0|0|0.5|0.33|3|0|68;_eAED=0.61;Note=Protein of unknown function;
Scv2yLs_13651	maker	exon	9261916	9261956	.	-	.	ID=Mmel_00001821-RA:exon:9068;Parent=Mmel_00001821-RA;
Scv2yLs_13651	maker	exon	9260863	9260957	.	-	.	ID=Mmel_00001821-RA:exon:9067;Parent=Mmel_00001821-RA;
Scv2yLs_13651	maker	exon	9259669	9259758	.	-	.	ID=Mmel_00001821-RA:exon:9066;Parent=Mmel_00001821-RA;
Scv2yLs_13651	maker	five_prime_UTR	9261935	9261956	.	-	.	ID=Mmel_00001821-RA:five_prime_utr;Parent=Mmel_00001821-RA;
Scv2yLs_13651	maker	CDS	9261916	9261934	.	-	0	ID=Mmel_00001821-RA:cds;Parent=Mmel_00001821-RA;
Scv2yLs_13651	maker	CDS	9260863	9260957	.	-	2	ID=Mmel_00001821-RA:cds;Parent=Mmel_00001821-RA;
Scv2yLs_13651	maker	CDS	9259669	9259758	.	-	0	ID=Mmel_00001821-RA:cds;Parent=Mmel_00001821-RA;
Scv2yLs_13651	maker	gene	9336103	9427682	.	+	.	ID=Mmel_00001822;Name=Mmel_00001822;Alias=maker-Scv2yLs_13651-snap-gene-94.6;Note=Protein of unknown function;
Scv2yLs_13651	maker	mRNA	9336103	9427682	.	+	.	ID=Mmel_00001822-RA;Parent=Mmel_00001822;Name=Mmel_00001822-RA;Alias=maker-Scv2yLs_13651-snap-gene-94.6-mRNA-1;_AED=0.93;_QI=0|0|0|0|0.1|0.27|11|0|256;_eAED=0.93;Note=Protein of unknown function;
Scv2yLs_13651	maker	exon	9336103	9336108	.	+	.	ID=Mmel_00001822-RA:exon:9069;Parent=Mmel_00001822-RA;
Scv2yLs_13651	maker	exon	9336286	9336325	.	+	.	ID=Mmel_00001822-RA:exon:9070;Parent=Mmel_00001822-RA;
Scv2yLs_13651	maker	exon	9369218	9369289	.	+	.	ID=Mmel_00001822-RA:exon:9071;Parent=Mmel_00001822-RA;
Scv2yLs_13651	maker	exon	9385256	9385367	.	+	.	ID=Mmel_00001822-RA:exon:9072;Parent=Mmel_00001822-RA;
Scv2yLs_13651	maker	exon	9394174	9394228	.	+	.	ID=Mmel_00001822-RA:exon:9073;Parent=Mmel_00001822-RA;
Scv2yLs_13651	maker	exon	9398334	9398376	.	+	.	ID=Mmel_00001822-RA:exon:9074;Parent=Mmel_00001822-RA;
Scv2yLs_13651	maker	exon	9403033	9403116	.	+	.	ID=Mmel_00001822-RA:exon:9075;Parent=Mmel_00001822-RA;
Scv2yLs_13651	maker	exon	9404946	9404982	.	+	.	ID=Mmel_00001822-RA:exon:9076;Parent=Mmel_00001822-RA;
Scv2yLs_13651	maker	exon	9415602	9415734	.	+	.	ID=Mmel_00001822-RA:exon:9077;Parent=Mmel_00001822-RA;
Scv2yLs_13651	maker	exon	9425227	9425406	.	+	.	ID=Mmel_00001822-RA:exon:9078;Parent=Mmel_00001822-RA;
Scv2yLs_13651	maker	exon	9427674	9427682	.	+	.	ID=Mmel_00001822-RA:exon:9079;Parent=Mmel_00001822-RA;
Scv2yLs_13651	maker	CDS	9336103	9336108	.	+	0	ID=Mmel_00001822-RA:cds;Parent=Mmel_00001822-RA;
Scv2yLs_13651	maker	CDS	9336286	9336325	.	+	0	ID=Mmel_00001822-RA:cds;Parent=Mmel_00001822-RA;
Scv2yLs_13651	maker	CDS	9369218	9369289	.	+	2	ID=Mmel_00001822-RA:cds;Parent=Mmel_00001822-RA;
Scv2yLs_13651	maker	CDS	9385256	9385367	.	+	2	ID=Mmel_00001822-RA:cds;Parent=Mmel_00001822-RA;
Scv2yLs_13651	maker	CDS	9394174	9394228	.	+	1	ID=Mmel_00001822-RA:cds;Parent=Mmel_00001822-RA;
Scv2yLs_13651	maker	CDS	9398334	9398376	.	+	0	ID=Mmel_00001822-RA:cds;Parent=Mmel_00001822-RA;
Scv2yLs_13651	maker	CDS	9403033	9403116	.	+	2	ID=Mmel_00001822-RA:cds;Parent=Mmel_00001822-RA;
Scv2yLs_13651	maker	CDS	9404946	9404982	.	+	2	ID=Mmel_00001822-RA:cds;Parent=Mmel_00001822-RA;
Scv2yLs_13651	maker	CDS	9415602	9415734	.	+	1	ID=Mmel_00001822-RA:cds;Parent=Mmel_00001822-RA;
Scv2yLs_13651	maker	CDS	9425227	9425406	.	+	0	ID=Mmel_00001822-RA:cds;Parent=Mmel_00001822-RA;
Scv2yLs_13651	maker	CDS	9427674	9427682	.	+	0	ID=Mmel_00001822-RA:cds;Parent=Mmel_00001822-RA;
Scv2yLs_13651	maker	gene	9415112	9425592	.	-	.	ID=Mmel_00001823;Name=Mmel_00001823;Alias=augustus_masked-Scv2yLs_13651-processed-gene-94.5;Note=Similar to Dclk1: Serine/threonine-protein kinase DCLK1 (Mus musculus OX%3D10090);Dbxref=InterPro:IPR003533,PFAM:PF03607;Ontology_term=GO:0035556;
Scv2yLs_13651	maker	mRNA	9415112	9425592	.	-	.	ID=Mmel_00001823-RA;Parent=Mmel_00001823;Name=Mmel_00001823-RA;Alias=augustus_masked-Scv2yLs_13651-processed-gene-94.5-mRNA-1;_AED=0.05;_QI=0|0|0|0.66|1|1|3|0|254;_eAED=0.05;Note=Similar to Dclk1: Serine/threonine-protein kinase DCLK1 (Mus musculus OX%3D10090);Dbxref=InterPro:IPR003533,PFAM:PF03607;Ontology_term=GO:0035556;
Scv2yLs_13651	maker	exon	9425217	9425592	.	-	.	ID=Mmel_00001823-RA:exon:9082;Parent=Mmel_00001823-RA;
Scv2yLs_13651	maker	exon	9415488	9415834	.	-	.	ID=Mmel_00001823-RA:exon:9081;Parent=Mmel_00001823-RA;
Scv2yLs_13651	maker	exon	9415112	9415153	.	-	.	ID=Mmel_00001823-RA:exon:9080;Parent=Mmel_00001823-RA;
Scv2yLs_13651	maker	CDS	9425217	9425592	.	-	0	ID=Mmel_00001823-RA:cds;Parent=Mmel_00001823-RA;
Scv2yLs_13651	maker	CDS	9415488	9415834	.	-	2	ID=Mmel_00001823-RA:cds;Parent=Mmel_00001823-RA;
Scv2yLs_13651	maker	CDS	9415112	9415153	.	-	0	ID=Mmel_00001823-RA:cds;Parent=Mmel_00001823-RA;
Scv2yLs_13651	maker	gene	9544000	9549516	.	+	.	ID=Mmel_00001826;Name=Mmel_00001826;Alias=maker-Scv2yLs_13651-augustus-gene-95.8;Note=Similar to Ccna1: Cyclin-A1 (Rattus norvegicus OX%3D10116);Dbxref=InterPro:IPR004367,InterPro:IPR006671,PFAM:PF00134,PFAM:PF02984;Ontology_term=GO:0005634;
Scv2yLs_13651	maker	mRNA	9544000	9549516	.	+	.	ID=Mmel_00001826-RA;Parent=Mmel_00001826;Name=Mmel_00001826-RA;Alias=maker-Scv2yLs_13651-augustus-gene-95.8-mRNA-1;_AED=0.09;_QI=0|0|0|0.85|1|1|7|0|383;_eAED=0.09;Note=Similar to Ccna1: Cyclin-A1 (Rattus norvegicus OX%3D10116);Dbxref=InterPro:IPR004367,InterPro:IPR006671,PFAM:PF00134,PFAM:PF02984;Ontology_term=GO:0005634;
Scv2yLs_13651	maker	exon	9544000	9544107	.	+	.	ID=Mmel_00001826-RA:exon:9083;Parent=Mmel_00001826-RA;
Scv2yLs_13651	maker	exon	9545431	9545671	.	+	.	ID=Mmel_00001826-RA:exon:9084;Parent=Mmel_00001826-RA;
Scv2yLs_13651	maker	exon	9545893	9546014	.	+	.	ID=Mmel_00001826-RA:exon:9085;Parent=Mmel_00001826-RA;
Scv2yLs_13651	maker	exon	9546688	9546911	.	+	.	ID=Mmel_00001826-RA:exon:9086;Parent=Mmel_00001826-RA;
Scv2yLs_13651	maker	exon	9547525	9547729	.	+	.	ID=Mmel_00001826-RA:exon:9087;Parent=Mmel_00001826-RA;
Scv2yLs_13651	maker	exon	9548597	9548710	.	+	.	ID=Mmel_00001826-RA:exon:9088;Parent=Mmel_00001826-RA;
Scv2yLs_13651	maker	exon	9549379	9549516	.	+	.	ID=Mmel_00001826-RA:exon:9089;Parent=Mmel_00001826-RA;
Scv2yLs_13651	maker	CDS	9544000	9544107	.	+	0	ID=Mmel_00001826-RA:cds;Parent=Mmel_00001826-RA;
Scv2yLs_13651	maker	CDS	9545431	9545671	.	+	0	ID=Mmel_00001826-RA:cds;Parent=Mmel_00001826-RA;
Scv2yLs_13651	maker	CDS	9545893	9546014	.	+	2	ID=Mmel_00001826-RA:cds;Parent=Mmel_00001826-RA;
Scv2yLs_13651	maker	CDS	9546688	9546911	.	+	0	ID=Mmel_00001826-RA:cds;Parent=Mmel_00001826-RA;
Scv2yLs_13651	maker	CDS	9547525	9547729	.	+	1	ID=Mmel_00001826-RA:cds;Parent=Mmel_00001826-RA;
Scv2yLs_13651	maker	CDS	9548597	9548710	.	+	0	ID=Mmel_00001826-RA:cds;Parent=Mmel_00001826-RA;
Scv2yLs_13651	maker	CDS	9549379	9549516	.	+	0	ID=Mmel_00001826-RA:cds;Parent=Mmel_00001826-RA;
Scv2yLs_13651	maker	gene	9498620	9512642	.	-	.	ID=Mmel_00001825;Name=Mmel_00001825;Alias=maker-Scv2yLs_13651-augustus-gene-95.9;Note=Similar to SPART: Spartin (Homo sapiens OX%3D9606);Dbxref=InterPro:IPR009686,PFAM:PF06911;
Scv2yLs_13651	maker	mRNA	9498620	9512642	.	-	.	ID=Mmel_00001825-RA;Parent=Mmel_00001825;Name=Mmel_00001825-RA;Alias=maker-Scv2yLs_13651-augustus-gene-95.9-mRNA-1;_AED=0.14;_QI=0|0|0|0.88|0.75|0.88|9|0|634;_eAED=0.14;Note=Similar to SPART: Spartin (Homo sapiens OX%3D9606);Dbxref=InterPro:IPR009686,PFAM:PF06911;
Scv2yLs_13651	maker	exon	9512639	9512642	.	-	.	ID=Mmel_00001825-RA:exon:9098;Parent=Mmel_00001825-RA;
Scv2yLs_13651	maker	exon	9508221	9509056	.	-	.	ID=Mmel_00001825-RA:exon:9097;Parent=Mmel_00001825-RA;
Scv2yLs_13651	maker	exon	9506880	9507077	.	-	.	ID=Mmel_00001825-RA:exon:9096;Parent=Mmel_00001825-RA;
Scv2yLs_13651	maker	exon	9505782	9505886	.	-	.	ID=Mmel_00001825-RA:exon:9095;Parent=Mmel_00001825-RA;
Scv2yLs_13651	maker	exon	9503871	9504000	.	-	.	ID=Mmel_00001825-RA:exon:9094;Parent=Mmel_00001825-RA;
Scv2yLs_13651	maker	exon	9502890	9503084	.	-	.	ID=Mmel_00001825-RA:exon:9093;Parent=Mmel_00001825-RA;
Scv2yLs_13651	maker	exon	9501736	9501894	.	-	.	ID=Mmel_00001825-RA:exon:9092;Parent=Mmel_00001825-RA;
Scv2yLs_13651	maker	exon	9501567	9501657	.	-	.	ID=Mmel_00001825-RA:exon:9091;Parent=Mmel_00001825-RA;
Scv2yLs_13651	maker	exon	9498620	9498806	.	-	.	ID=Mmel_00001825-RA:exon:9090;Parent=Mmel_00001825-RA;
Scv2yLs_13651	maker	CDS	9512639	9512642	.	-	0	ID=Mmel_00001825-RA:cds;Parent=Mmel_00001825-RA;
Scv2yLs_13651	maker	CDS	9508221	9509056	.	-	2	ID=Mmel_00001825-RA:cds;Parent=Mmel_00001825-RA;
Scv2yLs_13651	maker	CDS	9506880	9507077	.	-	0	ID=Mmel_00001825-RA:cds;Parent=Mmel_00001825-RA;
Scv2yLs_13651	maker	CDS	9505782	9505886	.	-	0	ID=Mmel_00001825-RA:cds;Parent=Mmel_00001825-RA;
Scv2yLs_13651	maker	CDS	9503871	9504000	.	-	0	ID=Mmel_00001825-RA:cds;Parent=Mmel_00001825-RA;
Scv2yLs_13651	maker	CDS	9502890	9503084	.	-	2	ID=Mmel_00001825-RA:cds;Parent=Mmel_00001825-RA;
Scv2yLs_13651	maker	CDS	9501736	9501894	.	-	2	ID=Mmel_00001825-RA:cds;Parent=Mmel_00001825-RA;
Scv2yLs_13651	maker	CDS	9501567	9501657	.	-	2	ID=Mmel_00001825-RA:cds;Parent=Mmel_00001825-RA;
Scv2yLs_13651	maker	CDS	9498620	9498806	.	-	1	ID=Mmel_00001825-RA:cds;Parent=Mmel_00001825-RA;
Scv2yLs_13651	maker	gene	9479524	9488833	.	-	.	ID=Mmel_00001824;Name=Mmel_00001824;Alias=maker-Scv2yLs_13651-snap-gene-95.13;Note=Similar to ccdc169: Coiled-coil domain-containing protein 169 (Xenopus laevis OX%3D8355);Dbxref=InterPro:IPR028022,PFAM:PF15372;
Scv2yLs_13651	maker	mRNA	9479524	9488833	.	-	.	ID=Mmel_00001824-RA;Parent=Mmel_00001824;Name=Mmel_00001824-RA;Alias=maker-Scv2yLs_13651-snap-gene-95.13-mRNA-1;_AED=0.58;_QI=0|0|0|0|0.8|0.66|6|0|186;_eAED=0.58;Note=Similar to ccdc169: Coiled-coil domain-containing protein 169 (Xenopus laevis OX%3D8355);Dbxref=InterPro:IPR028022,PFAM:PF15372;
Scv2yLs_13651	maker	exon	9488795	9488833	.	-	.	ID=Mmel_00001824-RA:exon:9104;Parent=Mmel_00001824-RA;
Scv2yLs_13651	maker	exon	9486921	9487087	.	-	.	ID=Mmel_00001824-RA:exon:9103;Parent=Mmel_00001824-RA;
Scv2yLs_13651	maker	exon	9485437	9485519	.	-	.	ID=Mmel_00001824-RA:exon:9102;Parent=Mmel_00001824-RA;
Scv2yLs_13651	maker	exon	9484882	9484992	.	-	.	ID=Mmel_00001824-RA:exon:9101;Parent=Mmel_00001824-RA;
Scv2yLs_13651	maker	exon	9484745	9484785	.	-	.	ID=Mmel_00001824-RA:exon:9100;Parent=Mmel_00001824-RA;
Scv2yLs_13651	maker	exon	9479524	9479640	.	-	.	ID=Mmel_00001824-RA:exon:9099;Parent=Mmel_00001824-RA;
Scv2yLs_13651	maker	CDS	9488795	9488833	.	-	0	ID=Mmel_00001824-RA:cds;Parent=Mmel_00001824-RA;
Scv2yLs_13651	maker	CDS	9486921	9487087	.	-	0	ID=Mmel_00001824-RA:cds;Parent=Mmel_00001824-RA;
Scv2yLs_13651	maker	CDS	9485437	9485519	.	-	1	ID=Mmel_00001824-RA:cds;Parent=Mmel_00001824-RA;
Scv2yLs_13651	maker	CDS	9484882	9484992	.	-	2	ID=Mmel_00001824-RA:cds;Parent=Mmel_00001824-RA;
Scv2yLs_13651	maker	CDS	9484745	9484785	.	-	2	ID=Mmel_00001824-RA:cds;Parent=Mmel_00001824-RA;
Scv2yLs_13651	maker	CDS	9479524	9479640	.	-	0	ID=Mmel_00001824-RA:cds;Parent=Mmel_00001824-RA;
Scv2yLs_13651	maker	gene	9690736	9705084	.	+	.	ID=Mmel_00001827;Name=Mmel_00001827;Alias=maker-Scv2yLs_13651-snap-gene-97.11;Note=Protein of unknown function;Dbxref=InterPro:IPR029316,PFAM:PF15289;
Scv2yLs_13651	maker	mRNA	9690736	9705084	.	+	.	ID=Mmel_00001827-RA;Parent=Mmel_00001827;Name=Mmel_00001827-RA;Alias=maker-Scv2yLs_13651-snap-gene-97.11-mRNA-1;_AED=0.66;_QI=0|0|0|0.2|0.75|0.8|5|0|214;_eAED=0.66;Note=Protein of unknown function;Dbxref=InterPro:IPR029316,PFAM:PF15289;
Scv2yLs_13651	maker	exon	9690736	9690743	.	+	.	ID=Mmel_00001827-RA:exon:9105;Parent=Mmel_00001827-RA;
Scv2yLs_13651	maker	exon	9691463	9691892	.	+	.	ID=Mmel_00001827-RA:exon:9106;Parent=Mmel_00001827-RA;
Scv2yLs_13651	maker	exon	9694098	9694205	.	+	.	ID=Mmel_00001827-RA:exon:9107;Parent=Mmel_00001827-RA;
Scv2yLs_13651	maker	exon	9701665	9701729	.	+	.	ID=Mmel_00001827-RA:exon:9108;Parent=Mmel_00001827-RA;
Scv2yLs_13651	maker	exon	9705051	9705084	.	+	.	ID=Mmel_00001827-RA:exon:9109;Parent=Mmel_00001827-RA;
Scv2yLs_13651	maker	CDS	9690736	9690743	.	+	0	ID=Mmel_00001827-RA:cds;Parent=Mmel_00001827-RA;
Scv2yLs_13651	maker	CDS	9691463	9691892	.	+	1	ID=Mmel_00001827-RA:cds;Parent=Mmel_00001827-RA;
Scv2yLs_13651	maker	CDS	9694098	9694205	.	+	0	ID=Mmel_00001827-RA:cds;Parent=Mmel_00001827-RA;
Scv2yLs_13651	maker	CDS	9701665	9701729	.	+	0	ID=Mmel_00001827-RA:cds;Parent=Mmel_00001827-RA;
Scv2yLs_13651	maker	CDS	9705051	9705084	.	+	1	ID=Mmel_00001827-RA:cds;Parent=Mmel_00001827-RA;
Scv2yLs_13651	maker	gene	9708620	9730090	.	-	.	ID=Mmel_00001828;Name=Mmel_00001828;Alias=maker-Scv2yLs_13651-snap-gene-97.12;Note=Similar to SMAD9: Mothers against decapentaplegic homolog 9 (Homo sapiens OX%3D9606);Dbxref=InterPro:IPR001132,InterPro:IPR003619,PFAM:PF03165,PFAM:PF03166;Ontology_term=GO:0005622,GO:0006355;
Scv2yLs_13651	maker	mRNA	9708620	9730090	.	-	.	ID=Mmel_00001828-RA;Parent=Mmel_00001828;Name=Mmel_00001828-RA;Alias=maker-Scv2yLs_13651-snap-gene-97.12-mRNA-1;_AED=0.15;_QI=0|0|0|0.85|0.66|0.71|7|0|551;_eAED=0.15;Note=Similar to SMAD9: Mothers against decapentaplegic homolog 9 (Homo sapiens OX%3D9606);Dbxref=InterPro:IPR001132,InterPro:IPR003619,PFAM:PF03165,PFAM:PF03166;Ontology_term=GO:0005622,GO:0006355;
Scv2yLs_13651	maker	exon	9729580	9730090	.	-	.	ID=Mmel_00001828-RA:exon:9116;Parent=Mmel_00001828-RA;
Scv2yLs_13651	maker	exon	9722929	9723186	.	-	.	ID=Mmel_00001828-RA:exon:9115;Parent=Mmel_00001828-RA;
Scv2yLs_13651	maker	exon	9719999	9720136	.	-	.	ID=Mmel_00001828-RA:exon:9114;Parent=Mmel_00001828-RA;
Scv2yLs_13651	maker	exon	9717995	9718216	.	-	.	ID=Mmel_00001828-RA:exon:9113;Parent=Mmel_00001828-RA;
Scv2yLs_13651	maker	exon	9713559	9713815	.	-	.	ID=Mmel_00001828-RA:exon:9112;Parent=Mmel_00001828-RA;
Scv2yLs_13651	maker	exon	9708981	9709115	.	-	.	ID=Mmel_00001828-RA:exon:9111;Parent=Mmel_00001828-RA;
Scv2yLs_13651	maker	exon	9708620	9708751	.	-	.	ID=Mmel_00001828-RA:exon:9110;Parent=Mmel_00001828-RA;
Scv2yLs_13651	maker	CDS	9729580	9730090	.	-	0	ID=Mmel_00001828-RA:cds;Parent=Mmel_00001828-RA;
Scv2yLs_13651	maker	CDS	9722929	9723186	.	-	2	ID=Mmel_00001828-RA:cds;Parent=Mmel_00001828-RA;
Scv2yLs_13651	maker	CDS	9719999	9720136	.	-	2	ID=Mmel_00001828-RA:cds;Parent=Mmel_00001828-RA;
Scv2yLs_13651	maker	CDS	9717995	9718216	.	-	2	ID=Mmel_00001828-RA:cds;Parent=Mmel_00001828-RA;
Scv2yLs_13651	maker	CDS	9713559	9713815	.	-	2	ID=Mmel_00001828-RA:cds;Parent=Mmel_00001828-RA;
Scv2yLs_13651	maker	CDS	9708981	9709115	.	-	0	ID=Mmel_00001828-RA:cds;Parent=Mmel_00001828-RA;
Scv2yLs_13651	maker	CDS	9708620	9708751	.	-	0	ID=Mmel_00001828-RA:cds;Parent=Mmel_00001828-RA;
Scv2yLs_13651	maker	gene	9777439	9791323	.	+	.	ID=Mmel_00001830;Name=Mmel_00001830;Alias=maker-Scv2yLs_13651-augustus-gene-98.3;Note=Similar to EXOSC8: Exosome complex component RRP43 (Homo sapiens OX%3D9606);Dbxref=InterPro:IPR001247,InterPro:IPR015847,PFAM:PF01138,PFAM:PF03725;
Scv2yLs_13651	maker	mRNA	9777439	9791323	.	+	.	ID=Mmel_00001830-RA;Parent=Mmel_00001830;Name=Mmel_00001830-RA;Alias=maker-Scv2yLs_13651-augustus-gene-98.3-mRNA-1;_AED=0.28;_QI=0|0.77|0.7|0.9|0.55|0.5|10|108|308;_eAED=0.28;Note=Similar to EXOSC8: Exosome complex component RRP43 (Homo sapiens OX%3D9606);Dbxref=InterPro:IPR001247,InterPro:IPR015847,PFAM:PF01138,PFAM:PF03725;
Scv2yLs_13651	maker	exon	9777439	9777453	.	+	.	ID=Mmel_00001830-RA:exon:9117;Parent=Mmel_00001830-RA;
Scv2yLs_13651	maker	exon	9784612	9784710	.	+	.	ID=Mmel_00001830-RA:exon:9118;Parent=Mmel_00001830-RA;
Scv2yLs_13651	maker	exon	9785119	9785292	.	+	.	ID=Mmel_00001830-RA:exon:9119;Parent=Mmel_00001830-RA;
Scv2yLs_13651	maker	exon	9785845	9785890	.	+	.	ID=Mmel_00001830-RA:exon:9120;Parent=Mmel_00001830-RA;
Scv2yLs_13651	maker	exon	9786890	9786995	.	+	.	ID=Mmel_00001830-RA:exon:9121;Parent=Mmel_00001830-RA;
Scv2yLs_13651	maker	exon	9787082	9787127	.	+	.	ID=Mmel_00001830-RA:exon:9122;Parent=Mmel_00001830-RA;
Scv2yLs_13651	maker	exon	9787393	9787489	.	+	.	ID=Mmel_00001830-RA:exon:9123;Parent=Mmel_00001830-RA;
Scv2yLs_13651	maker	exon	9788545	9788665	.	+	.	ID=Mmel_00001830-RA:exon:9124;Parent=Mmel_00001830-RA;
Scv2yLs_13651	maker	exon	9790583	9790689	.	+	.	ID=Mmel_00001830-RA:exon:9125;Parent=Mmel_00001830-RA;
Scv2yLs_13651	maker	exon	9791100	9791323	.	+	.	ID=Mmel_00001830-RA:exon:9126;Parent=Mmel_00001830-RA;
Scv2yLs_13651	maker	CDS	9777439	9777453	.	+	0	ID=Mmel_00001830-RA:cds;Parent=Mmel_00001830-RA;
Scv2yLs_13651	maker	CDS	9784612	9784710	.	+	0	ID=Mmel_00001830-RA:cds;Parent=Mmel_00001830-RA;
Scv2yLs_13651	maker	CDS	9785119	9785292	.	+	0	ID=Mmel_00001830-RA:cds;Parent=Mmel_00001830-RA;
Scv2yLs_13651	maker	CDS	9785845	9785890	.	+	0	ID=Mmel_00001830-RA:cds;Parent=Mmel_00001830-RA;
Scv2yLs_13651	maker	CDS	9786890	9786995	.	+	2	ID=Mmel_00001830-RA:cds;Parent=Mmel_00001830-RA;
Scv2yLs_13651	maker	CDS	9787082	9787127	.	+	1	ID=Mmel_00001830-RA:cds;Parent=Mmel_00001830-RA;
Scv2yLs_13651	maker	CDS	9787393	9787489	.	+	0	ID=Mmel_00001830-RA:cds;Parent=Mmel_00001830-RA;
Scv2yLs_13651	maker	CDS	9788545	9788665	.	+	2	ID=Mmel_00001830-RA:cds;Parent=Mmel_00001830-RA;
Scv2yLs_13651	maker	CDS	9790583	9790689	.	+	1	ID=Mmel_00001830-RA:cds;Parent=Mmel_00001830-RA;
Scv2yLs_13651	maker	CDS	9791100	9791215	.	+	2	ID=Mmel_00001830-RA:cds;Parent=Mmel_00001830-RA;
Scv2yLs_13651	maker	three_prime_UTR	9791216	9791323	.	+	.	ID=Mmel_00001830-RA:three_prime_utr;Parent=Mmel_00001830-RA;
Scv2yLs_13651	maker	gene	10133689	10139106	.	-	.	ID=Mmel_00001834;Name=Mmel_00001834;Alias=augustus_masked-Scv2yLs_13651-processed-gene-101.8;Note=Similar to Trpc4: Short transient receptor potential channel 4 (Rattus norvegicus OX%3D10116);Dbxref=InterPro:IPR013555,PFAM:PF08344;
Scv2yLs_13651	maker	mRNA	10133689	10139106	.	-	.	ID=Mmel_00001834-RA;Parent=Mmel_00001834;Name=Mmel_00001834-RA;Alias=augustus_masked-Scv2yLs_13651-processed-gene-101.8-mRNA-1;_AED=0.08;_QI=0|0|0|0.5|1|1|2|0|206;_eAED=0.08;Note=Similar to Trpc4: Short transient receptor potential channel 4 (Rattus norvegicus OX%3D10116);Dbxref=InterPro:IPR013555,PFAM:PF08344;
Scv2yLs_13651	maker	exon	10139029	10139106	.	-	.	ID=Mmel_00001834-RA:exon:9128;Parent=Mmel_00001834-RA;
Scv2yLs_13651	maker	exon	10133689	10134231	.	-	.	ID=Mmel_00001834-RA:exon:9127;Parent=Mmel_00001834-RA;
Scv2yLs_13651	maker	CDS	10139029	10139106	.	-	0	ID=Mmel_00001834-RA:cds;Parent=Mmel_00001834-RA;
Scv2yLs_13651	maker	CDS	10133689	10134231	.	-	0	ID=Mmel_00001834-RA:cds;Parent=Mmel_00001834-RA;
Scv2yLs_13651	maker	gene	10075049	10097946	.	-	.	ID=Mmel_00001833;Name=Mmel_00001833;Alias=maker-Scv2yLs_13651-augustus-gene-101.15;Note=Similar to TRPC4: Short transient receptor potential channel 4 (Homo sapiens OX%3D9606);Dbxref=InterPro:IPR005821,PFAM:PF00520;Ontology_term=GO:0005216,GO:0006811,GO:0016020,GO:0055085;
Scv2yLs_13651	maker	mRNA	10075049	10097946	.	-	.	ID=Mmel_00001833-RA;Parent=Mmel_00001833;Name=Mmel_00001833-RA;Alias=maker-Scv2yLs_13651-augustus-gene-101.15-mRNA-1;_AED=0.15;_QI=0|0|0|1|1|1|7|0|571;_eAED=0.15;Note=Similar to TRPC4: Short transient receptor potential channel 4 (Homo sapiens OX%3D9606);Dbxref=InterPro:IPR005821,PFAM:PF00520;Ontology_term=GO:0005216,GO:0006811,GO:0016020,GO:0055085;
Scv2yLs_13651	maker	exon	10097785	10097946	.	-	.	ID=Mmel_00001833-RA:exon:9135;Parent=Mmel_00001833-RA;
Scv2yLs_13651	maker	exon	10089804	10090117	.	-	.	ID=Mmel_00001833-RA:exon:9134;Parent=Mmel_00001833-RA;
Scv2yLs_13651	maker	exon	10087890	10088085	.	-	.	ID=Mmel_00001833-RA:exon:9133;Parent=Mmel_00001833-RA;
Scv2yLs_13651	maker	exon	10086055	10086249	.	-	.	ID=Mmel_00001833-RA:exon:9132;Parent=Mmel_00001833-RA;
Scv2yLs_13651	maker	exon	10077909	10077950	.	-	.	ID=Mmel_00001833-RA:exon:9131;Parent=Mmel_00001833-RA;
Scv2yLs_13651	maker	exon	10076054	10076143	.	-	.	ID=Mmel_00001833-RA:exon:9130;Parent=Mmel_00001833-RA;
Scv2yLs_13651	maker	exon	10075049	10075765	.	-	.	ID=Mmel_00001833-RA:exon:9129;Parent=Mmel_00001833-RA;
Scv2yLs_13651	maker	CDS	10097785	10097946	.	-	0	ID=Mmel_00001833-RA:cds;Parent=Mmel_00001833-RA;
Scv2yLs_13651	maker	CDS	10089804	10090117	.	-	0	ID=Mmel_00001833-RA:cds;Parent=Mmel_00001833-RA;
Scv2yLs_13651	maker	CDS	10087890	10088085	.	-	1	ID=Mmel_00001833-RA:cds;Parent=Mmel_00001833-RA;
Scv2yLs_13651	maker	CDS	10086055	10086249	.	-	0	ID=Mmel_00001833-RA:cds;Parent=Mmel_00001833-RA;
Scv2yLs_13651	maker	CDS	10077909	10077950	.	-	0	ID=Mmel_00001833-RA:cds;Parent=Mmel_00001833-RA;
Scv2yLs_13651	maker	CDS	10076054	10076143	.	-	0	ID=Mmel_00001833-RA:cds;Parent=Mmel_00001833-RA;
Scv2yLs_13651	maker	CDS	10075049	10075765	.	-	0	ID=Mmel_00001833-RA:cds;Parent=Mmel_00001833-RA;
Scv2yLs_13651	maker	gene	9790584	9819827	.	-	.	ID=Mmel_00001831;Name=Mmel_00001831;Alias=maker-Scv2yLs_13651-augustus-gene-101.13;Note=Similar to SUPT20H: Transcription factor SPT20 homolog (Gallus gallus OX%3D9031);Dbxref=InterPro:IPR021950,PFAM:PF12090;Ontology_term=GO:0000124,GO:0003712;
Scv2yLs_13651	maker	mRNA	9790584	9819827	.	-	.	ID=Mmel_00001831-RA;Parent=Mmel_00001831;Name=Mmel_00001831-RA;Alias=maker-Scv2yLs_13651-augustus-gene-101.13-mRNA-1;_AED=0.26;_QI=0|0.25|0.24|0.92|0.75|0.84|25|641|873;_eAED=0.26;Note=Similar to SUPT20H: Transcription factor SPT20 homolog (Gallus gallus OX%3D9031);Dbxref=InterPro:IPR021950,PFAM:PF12090;Ontology_term=GO:0000124,GO:0003712;
Scv2yLs_13651	maker	exon	9790584	9790689	.	-	.	ID=Mmel_00001831-RA:exon:9160;Parent=Mmel_00001831-RA;
Scv2yLs_13651	maker	exon	9791100	9791769	.	-	.	ID=Mmel_00001831-RA:exon:9159;Parent=Mmel_00001831-RA;
Scv2yLs_13651	maker	exon	9792577	9792704	.	-	.	ID=Mmel_00001831-RA:exon:9158;Parent=Mmel_00001831-RA;
Scv2yLs_13651	maker	exon	9793233	9793338	.	-	.	ID=Mmel_00001831-RA:exon:9157;Parent=Mmel_00001831-RA;
Scv2yLs_13651	maker	exon	9795463	9795576	.	-	.	ID=Mmel_00001831-RA:exon:9156;Parent=Mmel_00001831-RA;
Scv2yLs_13651	maker	exon	9796867	9796922	.	-	.	ID=Mmel_00001831-RA:exon:9155;Parent=Mmel_00001831-RA;
Scv2yLs_13651	maker	exon	9799209	9799363	.	-	.	ID=Mmel_00001831-RA:exon:9154;Parent=Mmel_00001831-RA;
Scv2yLs_13651	maker	exon	9800254	9800566	.	-	.	ID=Mmel_00001831-RA:exon:9153;Parent=Mmel_00001831-RA;
Scv2yLs_13651	maker	exon	9802297	9802455	.	-	.	ID=Mmel_00001831-RA:exon:9152;Parent=Mmel_00001831-RA;
Scv2yLs_13651	maker	exon	9802745	9802853	.	-	.	ID=Mmel_00001831-RA:exon:9151;Parent=Mmel_00001831-RA;
Scv2yLs_13651	maker	exon	9805010	9805121	.	-	.	ID=Mmel_00001831-RA:exon:9150;Parent=Mmel_00001831-RA;
Scv2yLs_13651	maker	exon	9806746	9806778	.	-	.	ID=Mmel_00001831-RA:exon:9149;Parent=Mmel_00001831-RA;
Scv2yLs_13651	maker	exon	9808942	9809099	.	-	.	ID=Mmel_00001831-RA:exon:9148;Parent=Mmel_00001831-RA;
Scv2yLs_13651	maker	exon	9810077	9810148	.	-	.	ID=Mmel_00001831-RA:exon:9147;Parent=Mmel_00001831-RA;
Scv2yLs_13651	maker	exon	9811744	9811800	.	-	.	ID=Mmel_00001831-RA:exon:9146;Parent=Mmel_00001831-RA;
Scv2yLs_13651	maker	exon	9811886	9812042	.	-	.	ID=Mmel_00001831-RA:exon:9145;Parent=Mmel_00001831-RA;
Scv2yLs_13651	maker	exon	9813297	9813436	.	-	.	ID=Mmel_00001831-RA:exon:9144;Parent=Mmel_00001831-RA;
Scv2yLs_13651	maker	exon	9813629	9813682	.	-	.	ID=Mmel_00001831-RA:exon:9143;Parent=Mmel_00001831-RA;
Scv2yLs_13651	maker	exon	9813806	9813922	.	-	.	ID=Mmel_00001831-RA:exon:9142;Parent=Mmel_00001831-RA;
Scv2yLs_13651	maker	exon	9814425	9814528	.	-	.	ID=Mmel_00001831-RA:exon:9141;Parent=Mmel_00001831-RA;
Scv2yLs_13651	maker	exon	9815133	9815295	.	-	.	ID=Mmel_00001831-RA:exon:9140;Parent=Mmel_00001831-RA;
Scv2yLs_13651	maker	exon	9816532	9816598	.	-	.	ID=Mmel_00001831-RA:exon:9139;Parent=Mmel_00001831-RA;
Scv2yLs_13651	maker	exon	9816682	9816740	.	-	.	ID=Mmel_00001831-RA:exon:9138;Parent=Mmel_00001831-RA;
Scv2yLs_13651	maker	exon	9817817	9817852	.	-	.	ID=Mmel_00001831-RA:exon:9137;Parent=Mmel_00001831-RA;
Scv2yLs_13651	maker	exon	9819810	9819827	.	-	.	ID=Mmel_00001831-RA:exon:9136;Parent=Mmel_00001831-RA;
Scv2yLs_13651	maker	CDS	9819810	9819827	.	-	0	ID=Mmel_00001831-RA:cds;Parent=Mmel_00001831-RA;
Scv2yLs_13651	maker	CDS	9817817	9817852	.	-	0	ID=Mmel_00001831-RA:cds;Parent=Mmel_00001831-RA;
Scv2yLs_13651	maker	CDS	9816682	9816740	.	-	0	ID=Mmel_00001831-RA:cds;Parent=Mmel_00001831-RA;
Scv2yLs_13651	maker	CDS	9816532	9816598	.	-	1	ID=Mmel_00001831-RA:cds;Parent=Mmel_00001831-RA;
Scv2yLs_13651	maker	CDS	9815133	9815295	.	-	0	ID=Mmel_00001831-RA:cds;Parent=Mmel_00001831-RA;
Scv2yLs_13651	maker	CDS	9814425	9814528	.	-	2	ID=Mmel_00001831-RA:cds;Parent=Mmel_00001831-RA;
Scv2yLs_13651	maker	CDS	9813806	9813922	.	-	0	ID=Mmel_00001831-RA:cds;Parent=Mmel_00001831-RA;
Scv2yLs_13651	maker	CDS	9813629	9813682	.	-	0	ID=Mmel_00001831-RA:cds;Parent=Mmel_00001831-RA;
Scv2yLs_13651	maker	CDS	9813297	9813436	.	-	0	ID=Mmel_00001831-RA:cds;Parent=Mmel_00001831-RA;
Scv2yLs_13651	maker	CDS	9811886	9812042	.	-	1	ID=Mmel_00001831-RA:cds;Parent=Mmel_00001831-RA;
Scv2yLs_13651	maker	CDS	9811744	9811800	.	-	0	ID=Mmel_00001831-RA:cds;Parent=Mmel_00001831-RA;
Scv2yLs_13651	maker	CDS	9810077	9810148	.	-	0	ID=Mmel_00001831-RA:cds;Parent=Mmel_00001831-RA;
Scv2yLs_13651	maker	CDS	9808942	9809099	.	-	0	ID=Mmel_00001831-RA:cds;Parent=Mmel_00001831-RA;
Scv2yLs_13651	maker	CDS	9806746	9806778	.	-	1	ID=Mmel_00001831-RA:cds;Parent=Mmel_00001831-RA;
Scv2yLs_13651	maker	CDS	9805010	9805121	.	-	1	ID=Mmel_00001831-RA:cds;Parent=Mmel_00001831-RA;
Scv2yLs_13651	maker	CDS	9802745	9802853	.	-	0	ID=Mmel_00001831-RA:cds;Parent=Mmel_00001831-RA;
Scv2yLs_13651	maker	CDS	9802297	9802455	.	-	2	ID=Mmel_00001831-RA:cds;Parent=Mmel_00001831-RA;
Scv2yLs_13651	maker	CDS	9800254	9800566	.	-	2	ID=Mmel_00001831-RA:cds;Parent=Mmel_00001831-RA;
Scv2yLs_13651	maker	CDS	9799209	9799363	.	-	1	ID=Mmel_00001831-RA:cds;Parent=Mmel_00001831-RA;
Scv2yLs_13651	maker	CDS	9796867	9796922	.	-	2	ID=Mmel_00001831-RA:cds;Parent=Mmel_00001831-RA;
Scv2yLs_13651	maker	CDS	9795463	9795576	.	-	0	ID=Mmel_00001831-RA:cds;Parent=Mmel_00001831-RA;
Scv2yLs_13651	maker	CDS	9793233	9793338	.	-	0	ID=Mmel_00001831-RA:cds;Parent=Mmel_00001831-RA;
Scv2yLs_13651	maker	CDS	9792577	9792704	.	-	2	ID=Mmel_00001831-RA:cds;Parent=Mmel_00001831-RA;
Scv2yLs_13651	maker	CDS	9791635	9791769	.	-	0	ID=Mmel_00001831-RA:cds;Parent=Mmel_00001831-RA;
Scv2yLs_13651	maker	three_prime_UTR	9791100	9791634	.	-	.	ID=Mmel_00001831-RA:three_prime_utr;Parent=Mmel_00001831-RA;
Scv2yLs_13651	maker	three_prime_UTR	9790584	9790689	.	-	.	ID=Mmel_00001831-RA:three_prime_utr;Parent=Mmel_00001831-RA;
Scv2yLs_13651	maker	gene	9763673	9782315	.	-	.	ID=Mmel_00001829;Name=Mmel_00001829;Alias=maker-Scv2yLs_13651-snap-gene-101.0;Note=Similar to ALG5: Dolichyl-phosphate beta-glucosyltransferase (Homo sapiens OX%3D9606);Dbxref=InterPro:IPR001173,PFAM:PF00535;
Scv2yLs_13651	maker	mRNA	9763673	9782315	.	-	.	ID=Mmel_00001829-RA;Parent=Mmel_00001829;Name=Mmel_00001829-RA;Alias=maker-Scv2yLs_13651-snap-gene-101.0-mRNA-1;_AED=0.29;_QI=0|0.37|0.33|1|0.62|0.55|9|571|275;_eAED=0.29;Note=Similar to ALG5: Dolichyl-phosphate beta-glucosyltransferase (Homo sapiens OX%3D9606);Dbxref=InterPro:IPR001173,PFAM:PF00535;
Scv2yLs_13651	maker	exon	9763673	9764356	.	-	.	ID=Mmel_00001829-RA:exon:9169;Parent=Mmel_00001829-RA;
Scv2yLs_13651	maker	exon	9765544	9765629	.	-	.	ID=Mmel_00001829-RA:exon:9168;Parent=Mmel_00001829-RA;
Scv2yLs_13651	maker	exon	9773370	9773521	.	-	.	ID=Mmel_00001829-RA:exon:9167;Parent=Mmel_00001829-RA;
Scv2yLs_13651	maker	exon	9776279	9776338	.	-	.	ID=Mmel_00001829-RA:exon:9166;Parent=Mmel_00001829-RA;
Scv2yLs_13651	maker	exon	9777642	9777755	.	-	.	ID=Mmel_00001829-RA:exon:9165;Parent=Mmel_00001829-RA;
Scv2yLs_13651	maker	exon	9779279	9779371	.	-	.	ID=Mmel_00001829-RA:exon:9164;Parent=Mmel_00001829-RA;
Scv2yLs_13651	maker	exon	9780579	9780647	.	-	.	ID=Mmel_00001829-RA:exon:9163;Parent=Mmel_00001829-RA;
Scv2yLs_13651	maker	exon	9781328	9781374	.	-	.	ID=Mmel_00001829-RA:exon:9162;Parent=Mmel_00001829-RA;
Scv2yLs_13651	maker	exon	9782222	9782315	.	-	.	ID=Mmel_00001829-RA:exon:9161;Parent=Mmel_00001829-RA;
Scv2yLs_13651	maker	CDS	9782222	9782315	.	-	0	ID=Mmel_00001829-RA:cds;Parent=Mmel_00001829-RA;
Scv2yLs_13651	maker	CDS	9781328	9781374	.	-	2	ID=Mmel_00001829-RA:cds;Parent=Mmel_00001829-RA;
Scv2yLs_13651	maker	CDS	9780579	9780647	.	-	0	ID=Mmel_00001829-RA:cds;Parent=Mmel_00001829-RA;
Scv2yLs_13651	maker	CDS	9779279	9779371	.	-	0	ID=Mmel_00001829-RA:cds;Parent=Mmel_00001829-RA;
Scv2yLs_13651	maker	CDS	9777642	9777755	.	-	0	ID=Mmel_00001829-RA:cds;Parent=Mmel_00001829-RA;
Scv2yLs_13651	maker	CDS	9776279	9776338	.	-	0	ID=Mmel_00001829-RA:cds;Parent=Mmel_00001829-RA;
Scv2yLs_13651	maker	CDS	9773370	9773521	.	-	0	ID=Mmel_00001829-RA:cds;Parent=Mmel_00001829-RA;
Scv2yLs_13651	maker	CDS	9765544	9765629	.	-	1	ID=Mmel_00001829-RA:cds;Parent=Mmel_00001829-RA;
Scv2yLs_13651	maker	CDS	9764244	9764356	.	-	2	ID=Mmel_00001829-RA:cds;Parent=Mmel_00001829-RA;
Scv2yLs_13651	maker	three_prime_UTR	9763673	9764243	.	-	.	ID=Mmel_00001829-RA:three_prime_utr;Parent=Mmel_00001829-RA;
Scv2yLs_13651	maker	gene	10024990	10055690	.	-	.	ID=Mmel_00001832;Name=Mmel_00001832;Alias=maker-Scv2yLs_13651-snap-gene-101.2;Note=Similar to POSTN: Periostin (Homo sapiens OX%3D9606);Dbxref=InterPro:IPR000782,PFAM:PF02469;
Scv2yLs_13651	maker	mRNA	10024990	10055690	.	-	.	ID=Mmel_00001832-RA;Parent=Mmel_00001832;Name=Mmel_00001832-RA;Alias=maker-Scv2yLs_13651-snap-gene-101.2-mRNA-1;_AED=0.30;_QI=28|0.72|0.60|1|0.81|0.86|23|1187|828;_eAED=0.30;Note=Similar to POSTN: Periostin (Homo sapiens OX%3D9606);Dbxref=InterPro:IPR000782,PFAM:PF02469;
Scv2yLs_13651	maker	exon	10024990	10026217	.	-	.	ID=Mmel_00001832-RA:exon:9192;Parent=Mmel_00001832-RA;
Scv2yLs_13651	maker	exon	10026722	10026763	.	-	.	ID=Mmel_00001832-RA:exon:9191;Parent=Mmel_00001832-RA;
Scv2yLs_13651	maker	exon	10030898	10030978	.	-	.	ID=Mmel_00001832-RA:exon:9190;Parent=Mmel_00001832-RA;
Scv2yLs_13651	maker	exon	10031377	10031454	.	-	.	ID=Mmel_00001832-RA:exon:9189;Parent=Mmel_00001832-RA;
Scv2yLs_13651	maker	exon	10033007	10033096	.	-	.	ID=Mmel_00001832-RA:exon:9188;Parent=Mmel_00001832-RA;
Scv2yLs_13651	maker	exon	10033672	10033767	.	-	.	ID=Mmel_00001832-RA:exon:9187;Parent=Mmel_00001832-RA;
Scv2yLs_13651	maker	exon	10036886	10036933	.	-	.	ID=Mmel_00001832-RA:exon:9186;Parent=Mmel_00001832-RA;
Scv2yLs_13651	maker	exon	10039016	10039061	.	-	.	ID=Mmel_00001832-RA:exon:9185;Parent=Mmel_00001832-RA;
Scv2yLs_13651	maker	exon	10039651	10039718	.	-	.	ID=Mmel_00001832-RA:exon:9184;Parent=Mmel_00001832-RA;
Scv2yLs_13651	maker	exon	10040095	10040197	.	-	.	ID=Mmel_00001832-RA:exon:9183;Parent=Mmel_00001832-RA;
Scv2yLs_13651	maker	exon	10040365	10040495	.	-	.	ID=Mmel_00001832-RA:exon:9182;Parent=Mmel_00001832-RA;
Scv2yLs_13651	maker	exon	10041900	10042030	.	-	.	ID=Mmel_00001832-RA:exon:9181;Parent=Mmel_00001832-RA;
Scv2yLs_13651	maker	exon	10042809	10042945	.	-	.	ID=Mmel_00001832-RA:exon:9180;Parent=Mmel_00001832-RA;
Scv2yLs_13651	maker	exon	10043419	10043567	.	-	.	ID=Mmel_00001832-RA:exon:9179;Parent=Mmel_00001832-RA;
Scv2yLs_13651	maker	exon	10044937	10045071	.	-	.	ID=Mmel_00001832-RA:exon:9178;Parent=Mmel_00001832-RA;
Scv2yLs_13651	maker	exon	10045223	10045435	.	-	.	ID=Mmel_00001832-RA:exon:9177;Parent=Mmel_00001832-RA;
Scv2yLs_13651	maker	exon	10046020	10046161	.	-	.	ID=Mmel_00001832-RA:exon:9176;Parent=Mmel_00001832-RA;
Scv2yLs_13651	maker	exon	10047044	10047190	.	-	.	ID=Mmel_00001832-RA:exon:9175;Parent=Mmel_00001832-RA;
Scv2yLs_13651	maker	exon	10048002	10048166	.	-	.	ID=Mmel_00001832-RA:exon:9174;Parent=Mmel_00001832-RA;
Scv2yLs_13651	maker	exon	10048778	10048935	.	-	.	ID=Mmel_00001832-RA:exon:9173;Parent=Mmel_00001832-RA;
Scv2yLs_13651	maker	exon	10050147	10050211	.	-	.	ID=Mmel_00001832-RA:exon:9172;Parent=Mmel_00001832-RA;
Scv2yLs_13651	maker	exon	10053963	10054061	.	-	.	ID=Mmel_00001832-RA:exon:9171;Parent=Mmel_00001832-RA;
Scv2yLs_13651	maker	exon	10055541	10055690	.	-	.	ID=Mmel_00001832-RA:exon:9170;Parent=Mmel_00001832-RA;
Scv2yLs_13651	maker	five_prime_UTR	10055663	10055690	.	-	.	ID=Mmel_00001832-RA:five_prime_utr;Parent=Mmel_00001832-RA;
Scv2yLs_13651	maker	CDS	10055541	10055662	.	-	0	ID=Mmel_00001832-RA:cds;Parent=Mmel_00001832-RA;
Scv2yLs_13651	maker	CDS	10053963	10054061	.	-	1	ID=Mmel_00001832-RA:cds;Parent=Mmel_00001832-RA;
Scv2yLs_13651	maker	CDS	10050147	10050211	.	-	1	ID=Mmel_00001832-RA:cds;Parent=Mmel_00001832-RA;
Scv2yLs_13651	maker	CDS	10048778	10048935	.	-	2	ID=Mmel_00001832-RA:cds;Parent=Mmel_00001832-RA;
Scv2yLs_13651	maker	CDS	10048002	10048166	.	-	0	ID=Mmel_00001832-RA:cds;Parent=Mmel_00001832-RA;
Scv2yLs_13651	maker	CDS	10047044	10047190	.	-	0	ID=Mmel_00001832-RA:cds;Parent=Mmel_00001832-RA;
Scv2yLs_13651	maker	CDS	10046020	10046161	.	-	0	ID=Mmel_00001832-RA:cds;Parent=Mmel_00001832-RA;
Scv2yLs_13651	maker	CDS	10045223	10045435	.	-	2	ID=Mmel_00001832-RA:cds;Parent=Mmel_00001832-RA;
Scv2yLs_13651	maker	CDS	10044937	10045071	.	-	2	ID=Mmel_00001832-RA:cds;Parent=Mmel_00001832-RA;
Scv2yLs_13651	maker	CDS	10043419	10043567	.	-	2	ID=Mmel_00001832-RA:cds;Parent=Mmel_00001832-RA;
Scv2yLs_13651	maker	CDS	10042809	10042945	.	-	0	ID=Mmel_00001832-RA:cds;Parent=Mmel_00001832-RA;
Scv2yLs_13651	maker	CDS	10041900	10042030	.	-	1	ID=Mmel_00001832-RA:cds;Parent=Mmel_00001832-RA;
Scv2yLs_13651	maker	CDS	10040365	10040495	.	-	2	ID=Mmel_00001832-RA:cds;Parent=Mmel_00001832-RA;
Scv2yLs_13651	maker	CDS	10040095	10040197	.	-	0	ID=Mmel_00001832-RA:cds;Parent=Mmel_00001832-RA;
Scv2yLs_13651	maker	CDS	10039651	10039718	.	-	2	ID=Mmel_00001832-RA:cds;Parent=Mmel_00001832-RA;
Scv2yLs_13651	maker	CDS	10039016	10039061	.	-	0	ID=Mmel_00001832-RA:cds;Parent=Mmel_00001832-RA;
Scv2yLs_13651	maker	CDS	10036886	10036933	.	-	2	ID=Mmel_00001832-RA:cds;Parent=Mmel_00001832-RA;
Scv2yLs_13651	maker	CDS	10033672	10033767	.	-	2	ID=Mmel_00001832-RA:cds;Parent=Mmel_00001832-RA;
Scv2yLs_13651	maker	CDS	10033007	10033096	.	-	2	ID=Mmel_00001832-RA:cds;Parent=Mmel_00001832-RA;
Scv2yLs_13651	maker	CDS	10031377	10031454	.	-	2	ID=Mmel_00001832-RA:cds;Parent=Mmel_00001832-RA;
Scv2yLs_13651	maker	CDS	10030898	10030978	.	-	2	ID=Mmel_00001832-RA:cds;Parent=Mmel_00001832-RA;
Scv2yLs_13651	maker	CDS	10026722	10026763	.	-	2	ID=Mmel_00001832-RA:cds;Parent=Mmel_00001832-RA;
Scv2yLs_13651	maker	CDS	10026177	10026217	.	-	2	ID=Mmel_00001832-RA:cds;Parent=Mmel_00001832-RA;
Scv2yLs_13651	maker	three_prime_UTR	10024990	10026176	.	-	.	ID=Mmel_00001832-RA:three_prime_utr;Parent=Mmel_00001832-RA;
Scv2yLs_13651	maker	gene	10404431	10411632	.	+	.	ID=Mmel_00001835;Name=Mmel_00001835;Alias=maker-Scv2yLs_13651-snap-gene-104.3;Note=Similar to UFM1: Ubiquitin-fold modifier 1 (Gallus gallus OX%3D9031);Dbxref=InterPro:IPR005375,PFAM:PF03671;
Scv2yLs_13651	maker	mRNA	10404431	10411632	.	+	.	ID=Mmel_00001835-RA;Parent=Mmel_00001835;Name=Mmel_00001835-RA;Alias=maker-Scv2yLs_13651-snap-gene-104.3-mRNA-1;_AED=0.50;_QI=0|0.75|0.8|0.8|0|0|5|193|89;_eAED=0.50;Note=Similar to UFM1: Ubiquitin-fold modifier 1 (Gallus gallus OX%3D9031);Dbxref=InterPro:IPR005375,PFAM:PF03671;
Scv2yLs_13651	maker	exon	10404431	10404501	.	+	.	ID=Mmel_00001835-RA:exon:9193;Parent=Mmel_00001835-RA;
Scv2yLs_13651	maker	exon	10405097	10405154	.	+	.	ID=Mmel_00001835-RA:exon:9194;Parent=Mmel_00001835-RA;
Scv2yLs_13651	maker	exon	10407261	10407300	.	+	.	ID=Mmel_00001835-RA:exon:9195;Parent=Mmel_00001835-RA;
Scv2yLs_13651	maker	exon	10407679	10407711	.	+	.	ID=Mmel_00001835-RA:exon:9196;Parent=Mmel_00001835-RA;
Scv2yLs_13651	maker	exon	10411372	10411632	.	+	.	ID=Mmel_00001835-RA:exon:9197;Parent=Mmel_00001835-RA;
Scv2yLs_13651	maker	CDS	10404431	10404501	.	+	0	ID=Mmel_00001835-RA:cds;Parent=Mmel_00001835-RA;
Scv2yLs_13651	maker	CDS	10405097	10405154	.	+	1	ID=Mmel_00001835-RA:cds;Parent=Mmel_00001835-RA;
Scv2yLs_13651	maker	CDS	10407261	10407300	.	+	0	ID=Mmel_00001835-RA:cds;Parent=Mmel_00001835-RA;
Scv2yLs_13651	maker	CDS	10407679	10407711	.	+	2	ID=Mmel_00001835-RA:cds;Parent=Mmel_00001835-RA;
Scv2yLs_13651	maker	CDS	10411372	10411439	.	+	2	ID=Mmel_00001835-RA:cds;Parent=Mmel_00001835-RA;
Scv2yLs_13651	maker	three_prime_UTR	10411440	10411632	.	+	.	ID=Mmel_00001835-RA:three_prime_utr;Parent=Mmel_00001835-RA;
Scv2yLs_13651	maker	gene	10633837	10636201	.	+	.	ID=Mmel_00001837;Name=Mmel_00001837;Alias=maker-Scv2yLs_13651-snap-gene-106.8;Note=Similar to Frem2: FRAS1-related extracellular matrix protein 2 (Mus musculus OX%3D10090);
Scv2yLs_13651	maker	mRNA	10633837	10636201	.	+	.	ID=Mmel_00001837-RA;Parent=Mmel_00001837;Name=Mmel_00001837-RA;Alias=maker-Scv2yLs_13651-snap-gene-106.8-mRNA-1;_AED=0.02;_QI=0|1|0.5|1|1|1|2|37|219;_eAED=0.02;Note=Similar to Frem2: FRAS1-related extracellular matrix protein 2 (Mus musculus OX%3D10090);
Scv2yLs_13651	maker	exon	10633837	10633983	.	+	.	ID=Mmel_00001837-RA:exon:9198;Parent=Mmel_00001837-RA;
Scv2yLs_13651	maker	exon	10635652	10636201	.	+	.	ID=Mmel_00001837-RA:exon:9199;Parent=Mmel_00001837-RA;
Scv2yLs_13651	maker	CDS	10633837	10633983	.	+	0	ID=Mmel_00001837-RA:cds;Parent=Mmel_00001837-RA;
Scv2yLs_13651	maker	CDS	10635652	10636164	.	+	0	ID=Mmel_00001837-RA:cds;Parent=Mmel_00001837-RA;
Scv2yLs_13651	maker	three_prime_UTR	10636165	10636201	.	+	.	ID=Mmel_00001837-RA:three_prime_utr;Parent=Mmel_00001837-RA;
Scv2yLs_13651	maker	gene	10632438	10632938	.	+	.	ID=Mmel_00001836;Name=Mmel_00001836;Alias=maker-Scv2yLs_13651-snap-gene-106.7;Note=Similar to FREM2: FRAS1-related extracellular matrix protein 2 (Homo sapiens OX%3D9606);
Scv2yLs_13651	maker	mRNA	10632438	10632938	.	+	.	ID=Mmel_00001836-RA;Parent=Mmel_00001836;Name=Mmel_00001836-RA;Alias=maker-Scv2yLs_13651-snap-gene-106.7-mRNA-1;_AED=0.17;_QI=0|0|0|0|1|1|2|0|105;_eAED=0.17;Note=Similar to FREM2: FRAS1-related extracellular matrix protein 2 (Homo sapiens OX%3D9606);
Scv2yLs_13651	maker	exon	10632438	10632564	.	+	.	ID=Mmel_00001836-RA:exon:9200;Parent=Mmel_00001836-RA;
Scv2yLs_13651	maker	exon	10632751	10632938	.	+	.	ID=Mmel_00001836-RA:exon:9201;Parent=Mmel_00001836-RA;
Scv2yLs_13651	maker	CDS	10632438	10632564	.	+	0	ID=Mmel_00001836-RA:cds;Parent=Mmel_00001836-RA;
Scv2yLs_13651	maker	CDS	10632751	10632938	.	+	2	ID=Mmel_00001836-RA:cds;Parent=Mmel_00001836-RA;
Scv2yLs_13651	maker	gene	10653436	10698644	.	+	.	ID=Mmel_00001838;Name=Mmel_00001838;Alias=maker-Scv2yLs_13651-snap-gene-107.0;Note=Similar to C4: Complement C4 (Rattus norvegicus OX%3D10116);Dbxref=InterPro:IPR000020,InterPro:IPR001599,InterPro:IPR002890,InterPro:IPR009048,InterPro:IPR011625,InterPro:IPR011626,InterPro:IPR018933,InterPro:IPR019565,PFAM:PF00207,PFAM:PF01759,PFAM:PF01821,PFAM:PF01835,PFAM:PF07677,PFAM:PF07678,PFAM:PF07703,PFAM:PF10569;Ontology_term=GO:0004866,GO:0005576,GO:0005615;
Scv2yLs_13651	maker	mRNA	10653436	10698644	.	+	.	ID=Mmel_00001838-RA;Parent=Mmel_00001838;Name=Mmel_00001838-RA;Alias=maker-Scv2yLs_13651-snap-gene-107.0-mRNA-1;_AED=0.10;_QI=0|0.47|0.39|0.95|0.76|0.81|43|200|1760;_eAED=0.10;Note=Similar to C4: Complement C4 (Rattus norvegicus OX%3D10116);Dbxref=InterPro:IPR000020,InterPro:IPR001599,InterPro:IPR002890,InterPro:IPR009048,InterPro:IPR011625,InterPro:IPR011626,InterPro:IPR018933,InterPro:IPR019565,PFAM:PF00207,PFAM:PF01759,PFAM:PF01821,PFAM:PF01835,PFAM:PF07677,PFAM:PF07678,PFAM:PF07703,PFAM:PF10569;Ontology_term=GO:0004866,GO:0005576,GO:0005615;
Scv2yLs_13651	maker	exon	10653436	10653539	.	+	.	ID=Mmel_00001838-RA:exon:9202;Parent=Mmel_00001838-RA;
Scv2yLs_13651	maker	exon	10653735	10653852	.	+	.	ID=Mmel_00001838-RA:exon:9203;Parent=Mmel_00001838-RA;
Scv2yLs_13651	maker	exon	10657033	10657106	.	+	.	ID=Mmel_00001838-RA:exon:9204;Parent=Mmel_00001838-RA;
Scv2yLs_13651	maker	exon	10658579	10658771	.	+	.	ID=Mmel_00001838-RA:exon:9205;Parent=Mmel_00001838-RA;
Scv2yLs_13651	maker	exon	10659787	10659967	.	+	.	ID=Mmel_00001838-RA:exon:9206;Parent=Mmel_00001838-RA;
Scv2yLs_13651	maker	exon	10660621	10660691	.	+	.	ID=Mmel_00001838-RA:exon:9207;Parent=Mmel_00001838-RA;
Scv2yLs_13651	maker	exon	10661004	10661089	.	+	.	ID=Mmel_00001838-RA:exon:9208;Parent=Mmel_00001838-RA;
Scv2yLs_13651	maker	exon	10661761	10661843	.	+	.	ID=Mmel_00001838-RA:exon:9209;Parent=Mmel_00001838-RA;
Scv2yLs_13651	maker	exon	10662960	10663047	.	+	.	ID=Mmel_00001838-RA:exon:9210;Parent=Mmel_00001838-RA;
Scv2yLs_13651	maker	exon	10665454	10665559	.	+	.	ID=Mmel_00001838-RA:exon:9211;Parent=Mmel_00001838-RA;
Scv2yLs_13651	maker	exon	10665755	10665878	.	+	.	ID=Mmel_00001838-RA:exon:9212;Parent=Mmel_00001838-RA;
Scv2yLs_13651	maker	exon	10666195	10666310	.	+	.	ID=Mmel_00001838-RA:exon:9213;Parent=Mmel_00001838-RA;
Scv2yLs_13651	maker	exon	10667054	10667221	.	+	.	ID=Mmel_00001838-RA:exon:9214;Parent=Mmel_00001838-RA;
Scv2yLs_13651	maker	exon	10667969	10668166	.	+	.	ID=Mmel_00001838-RA:exon:9215;Parent=Mmel_00001838-RA;
Scv2yLs_13651	maker	exon	10669779	10669970	.	+	.	ID=Mmel_00001838-RA:exon:9216;Parent=Mmel_00001838-RA;
Scv2yLs_13651	maker	exon	10671306	10671455	.	+	.	ID=Mmel_00001838-RA:exon:9217;Parent=Mmel_00001838-RA;
Scv2yLs_13651	maker	exon	10671874	10672000	.	+	.	ID=Mmel_00001838-RA:exon:9218;Parent=Mmel_00001838-RA;
Scv2yLs_13651	maker	exon	10672372	10672443	.	+	.	ID=Mmel_00001838-RA:exon:9219;Parent=Mmel_00001838-RA;
Scv2yLs_13651	maker	exon	10673306	10673506	.	+	.	ID=Mmel_00001838-RA:exon:9220;Parent=Mmel_00001838-RA;
Scv2yLs_13651	maker	exon	10674275	10674386	.	+	.	ID=Mmel_00001838-RA:exon:9221;Parent=Mmel_00001838-RA;
Scv2yLs_13651	maker	exon	10674613	10674683	.	+	.	ID=Mmel_00001838-RA:exon:9222;Parent=Mmel_00001838-RA;
Scv2yLs_13651	maker	exon	10675539	10675678	.	+	.	ID=Mmel_00001838-RA:exon:9223;Parent=Mmel_00001838-RA;
Scv2yLs_13651	maker	exon	10676494	10676706	.	+	.	ID=Mmel_00001838-RA:exon:9224;Parent=Mmel_00001838-RA;
Scv2yLs_13651	maker	exon	10677961	10678012	.	+	.	ID=Mmel_00001838-RA:exon:9225;Parent=Mmel_00001838-RA;
Scv2yLs_13651	maker	exon	10678432	10678512	.	+	.	ID=Mmel_00001838-RA:exon:9226;Parent=Mmel_00001838-RA;
Scv2yLs_13651	maker	exon	10679587	10679790	.	+	.	ID=Mmel_00001838-RA:exon:9227;Parent=Mmel_00001838-RA;
Scv2yLs_13651	maker	exon	10681323	10681398	.	+	.	ID=Mmel_00001838-RA:exon:9228;Parent=Mmel_00001838-RA;
Scv2yLs_13651	maker	exon	10681817	10681973	.	+	.	ID=Mmel_00001838-RA:exon:9229;Parent=Mmel_00001838-RA;
Scv2yLs_13651	maker	exon	10683335	10683430	.	+	.	ID=Mmel_00001838-RA:exon:9230;Parent=Mmel_00001838-RA;
Scv2yLs_13651	maker	exon	10683758	10683926	.	+	.	ID=Mmel_00001838-RA:exon:9231;Parent=Mmel_00001838-RA;
Scv2yLs_13651	maker	exon	10684913	10685079	.	+	.	ID=Mmel_00001838-RA:exon:9232;Parent=Mmel_00001838-RA;
Scv2yLs_13651	maker	exon	10685510	10685668	.	+	.	ID=Mmel_00001838-RA:exon:9233;Parent=Mmel_00001838-RA;
Scv2yLs_13651	maker	exon	10686253	10686312	.	+	.	ID=Mmel_00001838-RA:exon:9234;Parent=Mmel_00001838-RA;
Scv2yLs_13651	maker	exon	10686778	10686871	.	+	.	ID=Mmel_00001838-RA:exon:9235;Parent=Mmel_00001838-RA;
Scv2yLs_13651	maker	exon	10687614	10687782	.	+	.	ID=Mmel_00001838-RA:exon:9236;Parent=Mmel_00001838-RA;
Scv2yLs_13651	maker	exon	10689422	10689509	.	+	.	ID=Mmel_00001838-RA:exon:9237;Parent=Mmel_00001838-RA;
Scv2yLs_13651	maker	exon	10690118	10690192	.	+	.	ID=Mmel_00001838-RA:exon:9238;Parent=Mmel_00001838-RA;
Scv2yLs_13651	maker	exon	10690813	10690921	.	+	.	ID=Mmel_00001838-RA:exon:9239;Parent=Mmel_00001838-RA;
Scv2yLs_13651	maker	exon	10691885	10691974	.	+	.	ID=Mmel_00001838-RA:exon:9240;Parent=Mmel_00001838-RA;
Scv2yLs_13651	maker	exon	10692348	10692440	.	+	.	ID=Mmel_00001838-RA:exon:9241;Parent=Mmel_00001838-RA;
Scv2yLs_13651	maker	exon	10693156	10693239	.	+	.	ID=Mmel_00001838-RA:exon:9242;Parent=Mmel_00001838-RA;
Scv2yLs_13651	maker	exon	10697027	10697159	.	+	.	ID=Mmel_00001838-RA:exon:9243;Parent=Mmel_00001838-RA;
Scv2yLs_13651	maker	exon	10698306	10698644	.	+	.	ID=Mmel_00001838-RA:exon:9244;Parent=Mmel_00001838-RA;
Scv2yLs_13651	maker	CDS	10653436	10653539	.	+	0	ID=Mmel_00001838-RA:cds;Parent=Mmel_00001838-RA;
Scv2yLs_13651	maker	CDS	10653735	10653852	.	+	1	ID=Mmel_00001838-RA:cds;Parent=Mmel_00001838-RA;
Scv2yLs_13651	maker	CDS	10657033	10657106	.	+	0	ID=Mmel_00001838-RA:cds;Parent=Mmel_00001838-RA;
Scv2yLs_13651	maker	CDS	10658579	10658771	.	+	1	ID=Mmel_00001838-RA:cds;Parent=Mmel_00001838-RA;
Scv2yLs_13651	maker	CDS	10659787	10659967	.	+	0	ID=Mmel_00001838-RA:cds;Parent=Mmel_00001838-RA;
Scv2yLs_13651	maker	CDS	10660621	10660691	.	+	2	ID=Mmel_00001838-RA:cds;Parent=Mmel_00001838-RA;
Scv2yLs_13651	maker	CDS	10661004	10661089	.	+	0	ID=Mmel_00001838-RA:cds;Parent=Mmel_00001838-RA;
Scv2yLs_13651	maker	CDS	10661761	10661843	.	+	1	ID=Mmel_00001838-RA:cds;Parent=Mmel_00001838-RA;
Scv2yLs_13651	maker	CDS	10662960	10663047	.	+	2	ID=Mmel_00001838-RA:cds;Parent=Mmel_00001838-RA;
Scv2yLs_13651	maker	CDS	10665454	10665559	.	+	1	ID=Mmel_00001838-RA:cds;Parent=Mmel_00001838-RA;
Scv2yLs_13651	maker	CDS	10665755	10665878	.	+	0	ID=Mmel_00001838-RA:cds;Parent=Mmel_00001838-RA;
Scv2yLs_13651	maker	CDS	10666195	10666310	.	+	2	ID=Mmel_00001838-RA:cds;Parent=Mmel_00001838-RA;
Scv2yLs_13651	maker	CDS	10667054	10667221	.	+	0	ID=Mmel_00001838-RA:cds;Parent=Mmel_00001838-RA;
Scv2yLs_13651	maker	CDS	10667969	10668166	.	+	0	ID=Mmel_00001838-RA:cds;Parent=Mmel_00001838-RA;
Scv2yLs_13651	maker	CDS	10669779	10669970	.	+	0	ID=Mmel_00001838-RA:cds;Parent=Mmel_00001838-RA;
Scv2yLs_13651	maker	CDS	10671306	10671455	.	+	0	ID=Mmel_00001838-RA:cds;Parent=Mmel_00001838-RA;
Scv2yLs_13651	maker	CDS	10671874	10672000	.	+	0	ID=Mmel_00001838-RA:cds;Parent=Mmel_00001838-RA;
Scv2yLs_13651	maker	CDS	10672372	10672443	.	+	2	ID=Mmel_00001838-RA:cds;Parent=Mmel_00001838-RA;
Scv2yLs_13651	maker	CDS	10673306	10673506	.	+	2	ID=Mmel_00001838-RA:cds;Parent=Mmel_00001838-RA;
Scv2yLs_13651	maker	CDS	10674275	10674386	.	+	2	ID=Mmel_00001838-RA:cds;Parent=Mmel_00001838-RA;
Scv2yLs_13651	maker	CDS	10674613	10674683	.	+	1	ID=Mmel_00001838-RA:cds;Parent=Mmel_00001838-RA;
Scv2yLs_13651	maker	CDS	10675539	10675678	.	+	2	ID=Mmel_00001838-RA:cds;Parent=Mmel_00001838-RA;
Scv2yLs_13651	maker	CDS	10676494	10676706	.	+	0	ID=Mmel_00001838-RA:cds;Parent=Mmel_00001838-RA;
Scv2yLs_13651	maker	CDS	10677961	10678012	.	+	0	ID=Mmel_00001838-RA:cds;Parent=Mmel_00001838-RA;
Scv2yLs_13651	maker	CDS	10678432	10678512	.	+	2	ID=Mmel_00001838-RA:cds;Parent=Mmel_00001838-RA;
Scv2yLs_13651	maker	CDS	10679587	10679790	.	+	2	ID=Mmel_00001838-RA:cds;Parent=Mmel_00001838-RA;
Scv2yLs_13651	maker	CDS	10681323	10681398	.	+	2	ID=Mmel_00001838-RA:cds;Parent=Mmel_00001838-RA;
Scv2yLs_13651	maker	CDS	10681817	10681973	.	+	1	ID=Mmel_00001838-RA:cds;Parent=Mmel_00001838-RA;
Scv2yLs_13651	maker	CDS	10683335	10683430	.	+	0	ID=Mmel_00001838-RA:cds;Parent=Mmel_00001838-RA;
Scv2yLs_13651	maker	CDS	10683758	10683926	.	+	0	ID=Mmel_00001838-RA:cds;Parent=Mmel_00001838-RA;
Scv2yLs_13651	maker	CDS	10684913	10685079	.	+	2	ID=Mmel_00001838-RA:cds;Parent=Mmel_00001838-RA;
Scv2yLs_13651	maker	CDS	10685510	10685668	.	+	0	ID=Mmel_00001838-RA:cds;Parent=Mmel_00001838-RA;
Scv2yLs_13651	maker	CDS	10686253	10686312	.	+	0	ID=Mmel_00001838-RA:cds;Parent=Mmel_00001838-RA;
Scv2yLs_13651	maker	CDS	10686778	10686871	.	+	0	ID=Mmel_00001838-RA:cds;Parent=Mmel_00001838-RA;
Scv2yLs_13651	maker	CDS	10687614	10687782	.	+	2	ID=Mmel_00001838-RA:cds;Parent=Mmel_00001838-RA;
Scv2yLs_13651	maker	CDS	10689422	10689509	.	+	1	ID=Mmel_00001838-RA:cds;Parent=Mmel_00001838-RA;
Scv2yLs_13651	maker	CDS	10690118	10690192	.	+	0	ID=Mmel_00001838-RA:cds;Parent=Mmel_00001838-RA;
Scv2yLs_13651	maker	CDS	10690813	10690921	.	+	0	ID=Mmel_00001838-RA:cds;Parent=Mmel_00001838-RA;
Scv2yLs_13651	maker	CDS	10691885	10691974	.	+	2	ID=Mmel_00001838-RA:cds;Parent=Mmel_00001838-RA;
Scv2yLs_13651	maker	CDS	10692348	10692440	.	+	2	ID=Mmel_00001838-RA:cds;Parent=Mmel_00001838-RA;
Scv2yLs_13651	maker	CDS	10693156	10693239	.	+	2	ID=Mmel_00001838-RA:cds;Parent=Mmel_00001838-RA;
Scv2yLs_13651	maker	CDS	10697027	10697159	.	+	2	ID=Mmel_00001838-RA:cds;Parent=Mmel_00001838-RA;
Scv2yLs_13651	maker	CDS	10698306	10698444	.	+	1	ID=Mmel_00001838-RA:cds;Parent=Mmel_00001838-RA;
Scv2yLs_13651	maker	three_prime_UTR	10698445	10698644	.	+	.	ID=Mmel_00001838-RA:three_prime_utr;Parent=Mmel_00001838-RA;
Scv2yLs_13651	maker	gene	10734238	10739977	.	+	.	ID=Mmel_00001841;Name=Mmel_00001841;Alias=maker-Scv2yLs_13651-augustus-gene-107.20;Note=Similar to NHLRC3: NHL repeat-containing protein 3 (Homo sapiens OX%3D9606);Dbxref=InterPro:IPR001258,PFAM:PF01436;Ontology_term=GO:0005515;
Scv2yLs_13651	maker	mRNA	10734238	10739977	.	+	.	ID=Mmel_00001841-RA;Parent=Mmel_00001841;Name=Mmel_00001841-RA;Alias=maker-Scv2yLs_13651-augustus-gene-107.20-mRNA-1;_AED=0.38;_QI=0|0|0|1|1|1|6|0|310;_eAED=0.38;Note=Similar to NHLRC3: NHL repeat-containing protein 3 (Homo sapiens OX%3D9606);Dbxref=InterPro:IPR001258,PFAM:PF01436;Ontology_term=GO:0005515;
Scv2yLs_13651	maker	exon	10734238	10734387	.	+	.	ID=Mmel_00001841-RA:exon:9245;Parent=Mmel_00001841-RA;
Scv2yLs_13651	maker	exon	10735274	10735421	.	+	.	ID=Mmel_00001841-RA:exon:9246;Parent=Mmel_00001841-RA;
Scv2yLs_13651	maker	exon	10735895	10736095	.	+	.	ID=Mmel_00001841-RA:exon:9247;Parent=Mmel_00001841-RA;
Scv2yLs_13651	maker	exon	10737236	10737327	.	+	.	ID=Mmel_00001841-RA:exon:9248;Parent=Mmel_00001841-RA;
Scv2yLs_13651	maker	exon	10739161	10739273	.	+	.	ID=Mmel_00001841-RA:exon:9249;Parent=Mmel_00001841-RA;
Scv2yLs_13651	maker	exon	10739749	10739977	.	+	.	ID=Mmel_00001841-RA:exon:9250;Parent=Mmel_00001841-RA;
Scv2yLs_13651	maker	CDS	10734238	10734387	.	+	0	ID=Mmel_00001841-RA:cds;Parent=Mmel_00001841-RA;
Scv2yLs_13651	maker	CDS	10735274	10735421	.	+	0	ID=Mmel_00001841-RA:cds;Parent=Mmel_00001841-RA;
Scv2yLs_13651	maker	CDS	10735895	10736095	.	+	2	ID=Mmel_00001841-RA:cds;Parent=Mmel_00001841-RA;
Scv2yLs_13651	maker	CDS	10737236	10737327	.	+	2	ID=Mmel_00001841-RA:cds;Parent=Mmel_00001841-RA;
Scv2yLs_13651	maker	CDS	10739161	10739273	.	+	0	ID=Mmel_00001841-RA:cds;Parent=Mmel_00001841-RA;
Scv2yLs_13651	maker	CDS	10739749	10739977	.	+	1	ID=Mmel_00001841-RA:cds;Parent=Mmel_00001841-RA;
Scv2yLs_13651	maker	gene	10700528	10709159	.	-	.	ID=Mmel_00001839;Name=Mmel_00001839;Alias=maker-Scv2yLs_13651-snap-gene-107.2;Note=Similar to STOML3: Stomatin-like protein 3 (Homo sapiens OX%3D9606);Dbxref=InterPro:IPR001107,PFAM:PF01145;
Scv2yLs_13651	maker	mRNA	10700528	10709159	.	-	.	ID=Mmel_00001839-RA;Parent=Mmel_00001839;Name=Mmel_00001839-RA;Alias=maker-Scv2yLs_13651-snap-gene-107.2-mRNA-1;_AED=0.27;_QI=0|0|0|0.42|0.66|0.85|7|0|240;_eAED=0.27;Note=Similar to STOML3: Stomatin-like protein 3 (Homo sapiens OX%3D9606);Dbxref=InterPro:IPR001107,PFAM:PF01145;
Scv2yLs_13651	maker	exon	10709108	10709159	.	-	.	ID=Mmel_00001839-RA:exon:9257;Parent=Mmel_00001839-RA;
Scv2yLs_13651	maker	exon	10706135	10706238	.	-	.	ID=Mmel_00001839-RA:exon:9256;Parent=Mmel_00001839-RA;
Scv2yLs_13651	maker	exon	10705443	10705515	.	-	.	ID=Mmel_00001839-RA:exon:9255;Parent=Mmel_00001839-RA;
Scv2yLs_13651	maker	exon	10704154	10704236	.	-	.	ID=Mmel_00001839-RA:exon:9254;Parent=Mmel_00001839-RA;
Scv2yLs_13651	maker	exon	10702229	10702432	.	-	.	ID=Mmel_00001839-RA:exon:9253;Parent=Mmel_00001839-RA;
Scv2yLs_13651	maker	exon	10701182	10701229	.	-	.	ID=Mmel_00001839-RA:exon:9252;Parent=Mmel_00001839-RA;
Scv2yLs_13651	maker	exon	10700528	10700683	.	-	.	ID=Mmel_00001839-RA:exon:9251;Parent=Mmel_00001839-RA;
Scv2yLs_13651	maker	CDS	10709108	10709159	.	-	0	ID=Mmel_00001839-RA:cds;Parent=Mmel_00001839-RA;
Scv2yLs_13651	maker	CDS	10706135	10706238	.	-	2	ID=Mmel_00001839-RA:cds;Parent=Mmel_00001839-RA;
Scv2yLs_13651	maker	CDS	10705443	10705515	.	-	0	ID=Mmel_00001839-RA:cds;Parent=Mmel_00001839-RA;
Scv2yLs_13651	maker	CDS	10704154	10704236	.	-	2	ID=Mmel_00001839-RA:cds;Parent=Mmel_00001839-RA;
Scv2yLs_13651	maker	CDS	10702229	10702432	.	-	0	ID=Mmel_00001839-RA:cds;Parent=Mmel_00001839-RA;
Scv2yLs_13651	maker	CDS	10701182	10701229	.	-	0	ID=Mmel_00001839-RA:cds;Parent=Mmel_00001839-RA;
Scv2yLs_13651	maker	CDS	10700528	10700683	.	-	0	ID=Mmel_00001839-RA:cds;Parent=Mmel_00001839-RA;
Scv2yLs_13651	maker	gene	10712565	10731992	.	-	.	ID=Mmel_00001840;Name=Mmel_00001840;Alias=maker-Scv2yLs_13651-snap-gene-107.3;Note=Similar to PROSER1: Proline and serine-rich protein 1 (Homo sapiens OX%3D9606);Dbxref=InterPro:IPR028011,PFAM:PF14771;
Scv2yLs_13651	maker	mRNA	10712565	10731992	.	-	.	ID=Mmel_00001840-RA;Parent=Mmel_00001840;Name=Mmel_00001840-RA;Alias=maker-Scv2yLs_13651-snap-gene-107.3-mRNA-1;_AED=0.36;_QI=0|0|0|0.85|0.46|0.64|14|0|938;_eAED=0.36;Note=Similar to PROSER1: Proline and serine-rich protein 1 (Homo sapiens OX%3D9606);Dbxref=InterPro:IPR028011,PFAM:PF14771;
Scv2yLs_13651	maker	exon	10731954	10731992	.	-	.	ID=Mmel_00001840-RA:exon:9271;Parent=Mmel_00001840-RA;
Scv2yLs_13651	maker	exon	10729781	10729846	.	-	.	ID=Mmel_00001840-RA:exon:9270;Parent=Mmel_00001840-RA;
Scv2yLs_13651	maker	exon	10729003	10729071	.	-	.	ID=Mmel_00001840-RA:exon:9269;Parent=Mmel_00001840-RA;
Scv2yLs_13651	maker	exon	10728457	10728551	.	-	.	ID=Mmel_00001840-RA:exon:9268;Parent=Mmel_00001840-RA;
Scv2yLs_13651	maker	exon	10726167	10726260	.	-	.	ID=Mmel_00001840-RA:exon:9267;Parent=Mmel_00001840-RA;
Scv2yLs_13651	maker	exon	10725615	10725725	.	-	.	ID=Mmel_00001840-RA:exon:9266;Parent=Mmel_00001840-RA;
Scv2yLs_13651	maker	exon	10724814	10724897	.	-	.	ID=Mmel_00001840-RA:exon:9265;Parent=Mmel_00001840-RA;
Scv2yLs_13651	maker	exon	10723821	10723899	.	-	.	ID=Mmel_00001840-RA:exon:9264;Parent=Mmel_00001840-RA;
Scv2yLs_13651	maker	exon	10721499	10721594	.	-	.	ID=Mmel_00001840-RA:exon:9263;Parent=Mmel_00001840-RA;
Scv2yLs_13651	maker	exon	10721333	10721377	.	-	.	ID=Mmel_00001840-RA:exon:9262;Parent=Mmel_00001840-RA;
Scv2yLs_13651	maker	exon	10717325	10719086	.	-	.	ID=Mmel_00001840-RA:exon:9261;Parent=Mmel_00001840-RA;
Scv2yLs_13651	maker	exon	10716520	10716667	.	-	.	ID=Mmel_00001840-RA:exon:9260;Parent=Mmel_00001840-RA;
Scv2yLs_13651	maker	exon	10715099	10715217	.	-	.	ID=Mmel_00001840-RA:exon:9259;Parent=Mmel_00001840-RA;
Scv2yLs_13651	maker	exon	10712565	10712571	.	-	.	ID=Mmel_00001840-RA:exon:9258;Parent=Mmel_00001840-RA;
Scv2yLs_13651	maker	CDS	10731954	10731992	.	-	0	ID=Mmel_00001840-RA:cds;Parent=Mmel_00001840-RA;
Scv2yLs_13651	maker	CDS	10729781	10729846	.	-	0	ID=Mmel_00001840-RA:cds;Parent=Mmel_00001840-RA;
Scv2yLs_13651	maker	CDS	10729003	10729071	.	-	0	ID=Mmel_00001840-RA:cds;Parent=Mmel_00001840-RA;
Scv2yLs_13651	maker	CDS	10728457	10728551	.	-	0	ID=Mmel_00001840-RA:cds;Parent=Mmel_00001840-RA;
Scv2yLs_13651	maker	CDS	10726167	10726260	.	-	1	ID=Mmel_00001840-RA:cds;Parent=Mmel_00001840-RA;
Scv2yLs_13651	maker	CDS	10725615	10725725	.	-	0	ID=Mmel_00001840-RA:cds;Parent=Mmel_00001840-RA;
Scv2yLs_13651	maker	CDS	10724814	10724897	.	-	0	ID=Mmel_00001840-RA:cds;Parent=Mmel_00001840-RA;
Scv2yLs_13651	maker	CDS	10723821	10723899	.	-	0	ID=Mmel_00001840-RA:cds;Parent=Mmel_00001840-RA;
Scv2yLs_13651	maker	CDS	10721499	10721594	.	-	2	ID=Mmel_00001840-RA:cds;Parent=Mmel_00001840-RA;
Scv2yLs_13651	maker	CDS	10721333	10721377	.	-	2	ID=Mmel_00001840-RA:cds;Parent=Mmel_00001840-RA;
Scv2yLs_13651	maker	CDS	10717325	10719086	.	-	2	ID=Mmel_00001840-RA:cds;Parent=Mmel_00001840-RA;
Scv2yLs_13651	maker	CDS	10716520	10716667	.	-	1	ID=Mmel_00001840-RA:cds;Parent=Mmel_00001840-RA;
Scv2yLs_13651	maker	CDS	10715099	10715217	.	-	0	ID=Mmel_00001840-RA:cds;Parent=Mmel_00001840-RA;
Scv2yLs_13651	maker	CDS	10712565	10712571	.	-	1	ID=Mmel_00001840-RA:cds;Parent=Mmel_00001840-RA;
Scv2yLs_13651	maker	gene	10982762	10984012	.	-	.	ID=Mmel_00001842;Name=Mmel_00001842;Alias=maker-Scv2yLs_13651-augustus-gene-109.8;Note=Similar to lhfpl6: LHFPL tetraspan subfamily member 6 protein (Danio rerio OX%3D7955);Dbxref=InterPro:IPR019372,PFAM:PF10242;
Scv2yLs_13651	maker	mRNA	10982762	10984012	.	-	.	ID=Mmel_00001842-RA;Parent=Mmel_00001842;Name=Mmel_00001842-RA;Alias=maker-Scv2yLs_13651-augustus-gene-109.8-mRNA-1;_AED=0.24;_QI=0|0|0|0.5|1|0.5|2|0|161;_eAED=0.24;Note=Similar to lhfpl6: LHFPL tetraspan subfamily member 6 protein (Danio rerio OX%3D7955);Dbxref=InterPro:IPR019372,PFAM:PF10242;
Scv2yLs_13651	maker	exon	10983628	10984012	.	-	.	ID=Mmel_00001842-RA:exon:9273;Parent=Mmel_00001842-RA;
Scv2yLs_13651	maker	exon	10982762	10982859	.	-	.	ID=Mmel_00001842-RA:exon:9272;Parent=Mmel_00001842-RA;
Scv2yLs_13651	maker	CDS	10983628	10984012	.	-	0	ID=Mmel_00001842-RA:cds;Parent=Mmel_00001842-RA;
Scv2yLs_13651	maker	CDS	10982762	10982859	.	-	2	ID=Mmel_00001842-RA:cds;Parent=Mmel_00001842-RA;
Scv2yLs_13651	maker	gene	11017746	11055981	.	+	.	ID=Mmel_00001844;Name=Mmel_00001844;Alias=maker-Scv2yLs_13651-snap-gene-110.1;Note=Similar to COG6: Conserved oligomeric Golgi complex subunit 6 (Homo sapiens OX%3D9606);Dbxref=InterPro:IPR010490,PFAM:PF06419;Ontology_term=GO:0006891,GO:0017119;
Scv2yLs_13651	maker	mRNA	11017746	11055981	.	+	.	ID=Mmel_00001844-RA;Parent=Mmel_00001844;Name=Mmel_00001844-RA;Alias=maker-Scv2yLs_13651-snap-gene-110.1-mRNA-1;_AED=0.28;_QI=13|0.07|0.06|1|0.71|0.8|15|210|510;_eAED=0.28;Note=Similar to COG6: Conserved oligomeric Golgi complex subunit 6 (Homo sapiens OX%3D9606);Dbxref=InterPro:IPR010490,PFAM:PF06419;Ontology_term=GO:0006891,GO:0017119;
Scv2yLs_13651	maker	exon	11017746	11017857	.	+	.	ID=Mmel_00001844-RA:exon:9274;Parent=Mmel_00001844-RA;
Scv2yLs_13651	maker	exon	11019747	11019829	.	+	.	ID=Mmel_00001844-RA:exon:9275;Parent=Mmel_00001844-RA;
Scv2yLs_13651	maker	exon	11020068	11020138	.	+	.	ID=Mmel_00001844-RA:exon:9276;Parent=Mmel_00001844-RA;
Scv2yLs_13651	maker	exon	11021255	11021348	.	+	.	ID=Mmel_00001844-RA:exon:9277;Parent=Mmel_00001844-RA;
Scv2yLs_13651	maker	exon	11026088	11026216	.	+	.	ID=Mmel_00001844-RA:exon:9278;Parent=Mmel_00001844-RA;
Scv2yLs_13651	maker	exon	11026324	11026415	.	+	.	ID=Mmel_00001844-RA:exon:9279;Parent=Mmel_00001844-RA;
Scv2yLs_13651	maker	exon	11030722	11030786	.	+	.	ID=Mmel_00001844-RA:exon:9280;Parent=Mmel_00001844-RA;
Scv2yLs_13651	maker	exon	11034585	11034676	.	+	.	ID=Mmel_00001844-RA:exon:9281;Parent=Mmel_00001844-RA;
Scv2yLs_13651	maker	exon	11036367	11036484	.	+	.	ID=Mmel_00001844-RA:exon:9282;Parent=Mmel_00001844-RA;
Scv2yLs_13651	maker	exon	11045224	11045355	.	+	.	ID=Mmel_00001844-RA:exon:9283;Parent=Mmel_00001844-RA;
Scv2yLs_13651	maker	exon	11045905	11046072	.	+	.	ID=Mmel_00001844-RA:exon:9284;Parent=Mmel_00001844-RA;
Scv2yLs_13651	maker	exon	11048008	11048115	.	+	.	ID=Mmel_00001844-RA:exon:9285;Parent=Mmel_00001844-RA;
Scv2yLs_13651	maker	exon	11049521	11049574	.	+	.	ID=Mmel_00001844-RA:exon:9286;Parent=Mmel_00001844-RA;
Scv2yLs_13651	maker	exon	11052003	11052082	.	+	.	ID=Mmel_00001844-RA:exon:9287;Parent=Mmel_00001844-RA;
Scv2yLs_13651	maker	exon	11055624	11055981	.	+	.	ID=Mmel_00001844-RA:exon:9288;Parent=Mmel_00001844-RA;
Scv2yLs_13651	maker	five_prime_UTR	11017746	11017758	.	+	.	ID=Mmel_00001844-RA:five_prime_utr;Parent=Mmel_00001844-RA;
Scv2yLs_13651	maker	CDS	11017759	11017857	.	+	0	ID=Mmel_00001844-RA:cds;Parent=Mmel_00001844-RA;
Scv2yLs_13651	maker	CDS	11019747	11019829	.	+	0	ID=Mmel_00001844-RA:cds;Parent=Mmel_00001844-RA;
Scv2yLs_13651	maker	CDS	11020068	11020138	.	+	1	ID=Mmel_00001844-RA:cds;Parent=Mmel_00001844-RA;
Scv2yLs_13651	maker	CDS	11021255	11021348	.	+	2	ID=Mmel_00001844-RA:cds;Parent=Mmel_00001844-RA;
Scv2yLs_13651	maker	CDS	11026088	11026216	.	+	1	ID=Mmel_00001844-RA:cds;Parent=Mmel_00001844-RA;
Scv2yLs_13651	maker	CDS	11026324	11026415	.	+	1	ID=Mmel_00001844-RA:cds;Parent=Mmel_00001844-RA;
Scv2yLs_13651	maker	CDS	11030722	11030786	.	+	2	ID=Mmel_00001844-RA:cds;Parent=Mmel_00001844-RA;
Scv2yLs_13651	maker	CDS	11034585	11034676	.	+	0	ID=Mmel_00001844-RA:cds;Parent=Mmel_00001844-RA;
Scv2yLs_13651	maker	CDS	11036367	11036484	.	+	1	ID=Mmel_00001844-RA:cds;Parent=Mmel_00001844-RA;
Scv2yLs_13651	maker	CDS	11045224	11045355	.	+	0	ID=Mmel_00001844-RA:cds;Parent=Mmel_00001844-RA;
Scv2yLs_13651	maker	CDS	11045905	11046072	.	+	0	ID=Mmel_00001844-RA:cds;Parent=Mmel_00001844-RA;
Scv2yLs_13651	maker	CDS	11048008	11048115	.	+	0	ID=Mmel_00001844-RA:cds;Parent=Mmel_00001844-RA;
Scv2yLs_13651	maker	CDS	11049521	11049574	.	+	0	ID=Mmel_00001844-RA:cds;Parent=Mmel_00001844-RA;
Scv2yLs_13651	maker	CDS	11052003	11052082	.	+	0	ID=Mmel_00001844-RA:cds;Parent=Mmel_00001844-RA;
Scv2yLs_13651	maker	CDS	11055624	11055771	.	+	1	ID=Mmel_00001844-RA:cds;Parent=Mmel_00001844-RA;
Scv2yLs_13651	maker	three_prime_UTR	11055772	11055981	.	+	.	ID=Mmel_00001844-RA:three_prime_utr;Parent=Mmel_00001844-RA;
Scv2yLs_13651	maker	gene	11002925	11007550	.	+	.	ID=Mmel_00001843;Name=Mmel_00001843;Alias=maker-Scv2yLs_13651-snap-gene-110.0;Note=Similar to Cog6: Conserved oligomeric Golgi complex subunit 6 (Rattus norvegicus OX%3D10116);Dbxref=InterPro:IPR010490,PFAM:PF06419;Ontology_term=GO:0006891,GO:0017119;
Scv2yLs_13651	maker	mRNA	11002925	11007550	.	+	.	ID=Mmel_00001843-RA;Parent=Mmel_00001843;Name=Mmel_00001843-RA;Alias=maker-Scv2yLs_13651-snap-gene-110.0-mRNA-1;_AED=0.30;_QI=0|0|0|0.75|1|0.75|4|0|134;_eAED=0.30;Note=Similar to Cog6: Conserved oligomeric Golgi complex subunit 6 (Rattus norvegicus OX%3D10116);Dbxref=InterPro:IPR010490,PFAM:PF06419;Ontology_term=GO:0006891,GO:0017119;
Scv2yLs_13651	maker	exon	11002925	11003053	.	+	.	ID=Mmel_00001843-RA:exon:9289;Parent=Mmel_00001843-RA;
Scv2yLs_13651	maker	exon	11003617	11003760	.	+	.	ID=Mmel_00001843-RA:exon:9290;Parent=Mmel_00001843-RA;
Scv2yLs_13651	maker	exon	11004098	11004169	.	+	.	ID=Mmel_00001843-RA:exon:9291;Parent=Mmel_00001843-RA;
Scv2yLs_13651	maker	exon	11007494	11007550	.	+	.	ID=Mmel_00001843-RA:exon:9292;Parent=Mmel_00001843-RA;
Scv2yLs_13651	maker	CDS	11002925	11003053	.	+	0	ID=Mmel_00001843-RA:cds;Parent=Mmel_00001843-RA;
Scv2yLs_13651	maker	CDS	11003617	11003760	.	+	0	ID=Mmel_00001843-RA:cds;Parent=Mmel_00001843-RA;
Scv2yLs_13651	maker	CDS	11004098	11004169	.	+	0	ID=Mmel_00001843-RA:cds;Parent=Mmel_00001843-RA;
Scv2yLs_13651	maker	CDS	11007494	11007550	.	+	0	ID=Mmel_00001843-RA:cds;Parent=Mmel_00001843-RA;
Scv2yLs_13651	maker	gene	11058956	11066349	.	-	.	ID=Mmel_00001845;Name=Mmel_00001845;Alias=maker-Scv2yLs_13651-snap-gene-110.2;Note=Protein of unknown function;
Scv2yLs_13651	maker	mRNA	11058956	11066349	.	-	.	ID=Mmel_00001845-RA;Parent=Mmel_00001845;Name=Mmel_00001845-RA;Alias=maker-Scv2yLs_13651-snap-gene-110.2-mRNA-1;_AED=0.77;_QI=0|0|0|0|1|1|5|0|121;_eAED=0.77;Note=Protein of unknown function;
Scv2yLs_13651	maker	exon	11066342	11066349	.	-	.	ID=Mmel_00001845-RA:exon:9297;Parent=Mmel_00001845-RA;
Scv2yLs_13651	maker	exon	11063090	11063203	.	-	.	ID=Mmel_00001845-RA:exon:9296;Parent=Mmel_00001845-RA;
Scv2yLs_13651	maker	exon	11061444	11061584	.	-	.	ID=Mmel_00001845-RA:exon:9295;Parent=Mmel_00001845-RA;
Scv2yLs_13651	maker	exon	11060294	11060336	.	-	.	ID=Mmel_00001845-RA:exon:9294;Parent=Mmel_00001845-RA;
Scv2yLs_13651	maker	exon	11058956	11059015	.	-	.	ID=Mmel_00001845-RA:exon:9293;Parent=Mmel_00001845-RA;
Scv2yLs_13651	maker	CDS	11066342	11066349	.	-	0	ID=Mmel_00001845-RA:cds;Parent=Mmel_00001845-RA;
Scv2yLs_13651	maker	CDS	11063090	11063203	.	-	1	ID=Mmel_00001845-RA:cds;Parent=Mmel_00001845-RA;
Scv2yLs_13651	maker	CDS	11061444	11061584	.	-	1	ID=Mmel_00001845-RA:cds;Parent=Mmel_00001845-RA;
Scv2yLs_13651	maker	CDS	11060294	11060336	.	-	1	ID=Mmel_00001845-RA:cds;Parent=Mmel_00001845-RA;
Scv2yLs_13651	maker	CDS	11058956	11059015	.	-	0	ID=Mmel_00001845-RA:cds;Parent=Mmel_00001845-RA;
Scv2yLs_13651	maker	gene	11307992	11312401	.	-	.	ID=Mmel_00001846;Name=Mmel_00001846;Alias=augustus_masked-Scv2yLs_13651-processed-gene-113.1;Note=Similar to FOXO1: Forkhead box protein O1 (Bos taurus OX%3D9913);Dbxref=InterPro:IPR001766,InterPro:IPR032067,InterPro:IPR032068,PFAM:PF00250,PFAM:PF16675,PFAM:PF16676;Ontology_term=GO:0003700,GO:0006355,GO:0043565;
Scv2yLs_13651	maker	mRNA	11307992	11312401	.	-	.	ID=Mmel_00001846-RA;Parent=Mmel_00001846;Name=Mmel_00001846-RA;Alias=augustus_masked-Scv2yLs_13651-processed-gene-113.1-mRNA-1;_AED=0.08;_QI=0|0|0|0.5|1|1|2|0|455;_eAED=0.08;Note=Similar to FOXO1: Forkhead box protein O1 (Bos taurus OX%3D9913);Dbxref=InterPro:IPR001766,InterPro:IPR032067,InterPro:IPR032068,PFAM:PF00250,PFAM:PF16675,PFAM:PF16676;Ontology_term=GO:0003700,GO:0006355,GO:0043565;
Scv2yLs_13651	maker	exon	11312372	11312401	.	-	.	ID=Mmel_00001846-RA:exon:9299;Parent=Mmel_00001846-RA;
Scv2yLs_13651	maker	exon	11307992	11309329	.	-	.	ID=Mmel_00001846-RA:exon:9298;Parent=Mmel_00001846-RA;
Scv2yLs_13651	maker	CDS	11312372	11312401	.	-	0	ID=Mmel_00001846-RA:cds;Parent=Mmel_00001846-RA;
Scv2yLs_13651	maker	CDS	11307992	11309329	.	-	0	ID=Mmel_00001846-RA:cds;Parent=Mmel_00001846-RA;
Scv2yLs_13651	maker	gene	11410405	11420486	.	+	.	ID=Mmel_00001848;Name=Mmel_00001848;Alias=maker-Scv2yLs_13651-snap-gene-114.16;Note=Similar to SLC25A15: Mitochondrial ornithine transporter 1 (Homo sapiens OX%3D9606);Dbxref=InterPro:IPR018108,PFAM:PF00153;
Scv2yLs_13651	maker	mRNA	11410405	11420486	.	+	.	ID=Mmel_00001848-RA;Parent=Mmel_00001848;Name=Mmel_00001848-RA;Alias=maker-Scv2yLs_13651-snap-gene-114.16-mRNA-1;_AED=0.34;_QI=153|0.83|0.71|1|0.83|0.71|7|56|301;_eAED=0.34;Note=Similar to SLC25A15: Mitochondrial ornithine transporter 1 (Homo sapiens OX%3D9606);Dbxref=InterPro:IPR018108,PFAM:PF00153;
Scv2yLs_13651	maker	exon	11410405	11410484	.	+	.	ID=Mmel_00001848-RA:exon:9300;Parent=Mmel_00001848-RA;
Scv2yLs_13651	maker	exon	11412190	11412317	.	+	.	ID=Mmel_00001848-RA:exon:9301;Parent=Mmel_00001848-RA;
Scv2yLs_13651	maker	exon	11415206	11415464	.	+	.	ID=Mmel_00001848-RA:exon:9302;Parent=Mmel_00001848-RA;
Scv2yLs_13651	maker	exon	11417729	11417866	.	+	.	ID=Mmel_00001848-RA:exon:9303;Parent=Mmel_00001848-RA;
Scv2yLs_13651	maker	exon	11418197	11418366	.	+	.	ID=Mmel_00001848-RA:exon:9304;Parent=Mmel_00001848-RA;
Scv2yLs_13651	maker	exon	11419360	11419518	.	+	.	ID=Mmel_00001848-RA:exon:9305;Parent=Mmel_00001848-RA;
Scv2yLs_13651	maker	exon	11420306	11420486	.	+	.	ID=Mmel_00001848-RA:exon:9306;Parent=Mmel_00001848-RA;
Scv2yLs_13651	maker	five_prime_UTR	11410405	11410484	.	+	.	ID=Mmel_00001848-RA:five_prime_utr;Parent=Mmel_00001848-RA;
Scv2yLs_13651	maker	five_prime_UTR	11412190	11412262	.	+	.	ID=Mmel_00001848-RA:five_prime_utr;Parent=Mmel_00001848-RA;
Scv2yLs_13651	maker	CDS	11412263	11412317	.	+	0	ID=Mmel_00001848-RA:cds;Parent=Mmel_00001848-RA;
Scv2yLs_13651	maker	CDS	11415206	11415464	.	+	2	ID=Mmel_00001848-RA:cds;Parent=Mmel_00001848-RA;
Scv2yLs_13651	maker	CDS	11417729	11417866	.	+	1	ID=Mmel_00001848-RA:cds;Parent=Mmel_00001848-RA;
Scv2yLs_13651	maker	CDS	11418197	11418366	.	+	1	ID=Mmel_00001848-RA:cds;Parent=Mmel_00001848-RA;
Scv2yLs_13651	maker	CDS	11419360	11419518	.	+	2	ID=Mmel_00001848-RA:cds;Parent=Mmel_00001848-RA;
Scv2yLs_13651	maker	CDS	11420306	11420430	.	+	2	ID=Mmel_00001848-RA:cds;Parent=Mmel_00001848-RA;
Scv2yLs_13651	maker	three_prime_UTR	11420431	11420486	.	+	.	ID=Mmel_00001848-RA:three_prime_utr;Parent=Mmel_00001848-RA;
Scv2yLs_13651	maker	gene	11451743	11462201	.	+	.	ID=Mmel_00001852;Name=Mmel_00001852;Alias=snap_masked-Scv2yLs_13651-processed-gene-114.12;Note=Similar to FGL1: Fibrinogen-like protein 1 (Bos taurus OX%3D9913);Dbxref=InterPro:IPR002181,PFAM:PF00147;
Scv2yLs_13651	maker	mRNA	11451743	11462201	.	+	.	ID=Mmel_00001852-RA;Parent=Mmel_00001852;Name=Mmel_00001852-RA;Alias=snap_masked-Scv2yLs_13651-processed-gene-114.12-mRNA-1;_AED=0.39;_QI=0|0|0|0.71|1|1|7|0|238;_eAED=0.39;Note=Similar to FGL1: Fibrinogen-like protein 1 (Bos taurus OX%3D9913);Dbxref=InterPro:IPR002181,PFAM:PF00147;
Scv2yLs_13651	maker	exon	11451743	11451746	.	+	.	ID=Mmel_00001852-RA:exon:9307;Parent=Mmel_00001852-RA;
Scv2yLs_13651	maker	exon	11455840	11455987	.	+	.	ID=Mmel_00001852-RA:exon:9308;Parent=Mmel_00001852-RA;
Scv2yLs_13651	maker	exon	11457129	11457226	.	+	.	ID=Mmel_00001852-RA:exon:9309;Parent=Mmel_00001852-RA;
Scv2yLs_13651	maker	exon	11457303	11457391	.	+	.	ID=Mmel_00001852-RA:exon:9310;Parent=Mmel_00001852-RA;
Scv2yLs_13651	maker	exon	11458794	11458984	.	+	.	ID=Mmel_00001852-RA:exon:9311;Parent=Mmel_00001852-RA;
Scv2yLs_13651	maker	exon	11459916	11460082	.	+	.	ID=Mmel_00001852-RA:exon:9312;Parent=Mmel_00001852-RA;
Scv2yLs_13651	maker	exon	11462182	11462201	.	+	.	ID=Mmel_00001852-RA:exon:9313;Parent=Mmel_00001852-RA;
Scv2yLs_13651	maker	CDS	11451743	11451746	.	+	0	ID=Mmel_00001852-RA:cds;Parent=Mmel_00001852-RA;
Scv2yLs_13651	maker	CDS	11455840	11455987	.	+	2	ID=Mmel_00001852-RA:cds;Parent=Mmel_00001852-RA;
Scv2yLs_13651	maker	CDS	11457129	11457226	.	+	1	ID=Mmel_00001852-RA:cds;Parent=Mmel_00001852-RA;
Scv2yLs_13651	maker	CDS	11457303	11457391	.	+	2	ID=Mmel_00001852-RA:cds;Parent=Mmel_00001852-RA;
Scv2yLs_13651	maker	CDS	11458794	11458984	.	+	0	ID=Mmel_00001852-RA:cds;Parent=Mmel_00001852-RA;
Scv2yLs_13651	maker	CDS	11459916	11460082	.	+	1	ID=Mmel_00001852-RA:cds;Parent=Mmel_00001852-RA;
Scv2yLs_13651	maker	CDS	11462182	11462201	.	+	2	ID=Mmel_00001852-RA:cds;Parent=Mmel_00001852-RA;
Scv2yLs_13651	maker	gene	11387552	11405352	.	-	.	ID=Mmel_00001847;Name=Mmel_00001847;Alias=maker-Scv2yLs_13651-augustus-gene-114.6;Note=Similar to MRPS31: 28S ribosomal protein S31%2C mitochondrial (Bos taurus OX%3D9913);Dbxref=InterPro:IPR026299,PFAM:PF15433;Ontology_term=GO:0003735,GO:0005763;
Scv2yLs_13651	maker	mRNA	11387552	11405352	.	-	.	ID=Mmel_00001847-RA;Parent=Mmel_00001847;Name=Mmel_00001847-RA;Alias=maker-Scv2yLs_13651-augustus-gene-114.6-mRNA-1;_AED=0.08;_QI=0|0.83|0.71|0.85|0.83|1|7|115|347;_eAED=0.08;Note=Similar to MRPS31: 28S ribosomal protein S31%2C mitochondrial (Bos taurus OX%3D9913);Dbxref=InterPro:IPR026299,PFAM:PF15433;Ontology_term=GO:0003735,GO:0005763;
Scv2yLs_13651	maker	exon	11387552	11387878	.	-	.	ID=Mmel_00001847-RA:exon:9320;Parent=Mmel_00001847-RA;
Scv2yLs_13651	maker	exon	11392803	11392946	.	-	.	ID=Mmel_00001847-RA:exon:9319;Parent=Mmel_00001847-RA;
Scv2yLs_13651	maker	exon	11397188	11397261	.	-	.	ID=Mmel_00001847-RA:exon:9318;Parent=Mmel_00001847-RA;
Scv2yLs_13651	maker	exon	11399506	11399649	.	-	.	ID=Mmel_00001847-RA:exon:9317;Parent=Mmel_00001847-RA;
Scv2yLs_13651	maker	exon	11404069	11404218	.	-	.	ID=Mmel_00001847-RA:exon:9316;Parent=Mmel_00001847-RA;
Scv2yLs_13651	maker	exon	11404892	11405179	.	-	.	ID=Mmel_00001847-RA:exon:9315;Parent=Mmel_00001847-RA;
Scv2yLs_13651	maker	exon	11405321	11405352	.	-	.	ID=Mmel_00001847-RA:exon:9314;Parent=Mmel_00001847-RA;
Scv2yLs_13651	maker	CDS	11405321	11405352	.	-	0	ID=Mmel_00001847-RA:cds;Parent=Mmel_00001847-RA;
Scv2yLs_13651	maker	CDS	11404892	11405179	.	-	1	ID=Mmel_00001847-RA:cds;Parent=Mmel_00001847-RA;
Scv2yLs_13651	maker	CDS	11404069	11404218	.	-	1	ID=Mmel_00001847-RA:cds;Parent=Mmel_00001847-RA;
Scv2yLs_13651	maker	CDS	11399506	11399649	.	-	1	ID=Mmel_00001847-RA:cds;Parent=Mmel_00001847-RA;
Scv2yLs_13651	maker	CDS	11397188	11397261	.	-	1	ID=Mmel_00001847-RA:cds;Parent=Mmel_00001847-RA;
Scv2yLs_13651	maker	CDS	11392803	11392946	.	-	2	ID=Mmel_00001847-RA:cds;Parent=Mmel_00001847-RA;
Scv2yLs_13651	maker	CDS	11387667	11387878	.	-	2	ID=Mmel_00001847-RA:cds;Parent=Mmel_00001847-RA;
Scv2yLs_13651	maker	three_prime_UTR	11387552	11387666	.	-	.	ID=Mmel_00001847-RA:three_prime_utr;Parent=Mmel_00001847-RA;
Scv2yLs_13651	maker	gene	11424342	11443408	.	-	.	ID=Mmel_00001851;Name=Mmel_00001851;Alias=maker-Scv2yLs_13651-augustus-gene-114.7;Note=Similar to TPTE2: Phosphatidylinositol 3%2C4%2C5-trisphosphate 3-phosphatase TPTE2 (Homo sapiens OX%3D9606);Dbxref=InterPro:IPR000340,InterPro:IPR005821,InterPro:IPR014020,PFAM:PF00520,PFAM:PF00782,PFAM:PF10409;Ontology_term=GO:0005216,GO:0006811,GO:0008138,GO:0016020,GO:0016311,GO:0055085;
Scv2yLs_13651	maker	mRNA	11424342	11443408	.	-	.	ID=Mmel_00001851-RA;Parent=Mmel_00001851;Name=Mmel_00001851-RA;Alias=maker-Scv2yLs_13651-augustus-gene-114.7-mRNA-1;_AED=0.37;_QI=0|0.35|0.27|0.83|1|1|18|164|510;_eAED=0.37;Note=Similar to TPTE2: Phosphatidylinositol 3%2C4%2C5-trisphosphate 3-phosphatase TPTE2 (Homo sapiens OX%3D9606);Dbxref=InterPro:IPR000340,InterPro:IPR005821,InterPro:IPR014020,PFAM:PF00520,PFAM:PF00782,PFAM:PF10409;Ontology_term=GO:0005216,GO:0006811,GO:0008138,GO:0016020,GO:0016311,GO:0055085;
Scv2yLs_13651	maker	exon	11424342	11424608	.	-	.	ID=Mmel_00001851-RA:exon:9338;Parent=Mmel_00001851-RA;
Scv2yLs_13651	maker	exon	11425849	11425919	.	-	.	ID=Mmel_00001851-RA:exon:9337;Parent=Mmel_00001851-RA;
Scv2yLs_13651	maker	exon	11426383	11426478	.	-	.	ID=Mmel_00001851-RA:exon:9336;Parent=Mmel_00001851-RA;
Scv2yLs_13651	maker	exon	11426856	11426953	.	-	.	ID=Mmel_00001851-RA:exon:9335;Parent=Mmel_00001851-RA;
Scv2yLs_13651	maker	exon	11427576	11427681	.	-	.	ID=Mmel_00001851-RA:exon:9334;Parent=Mmel_00001851-RA;
Scv2yLs_13651	maker	exon	11428670	11428750	.	-	.	ID=Mmel_00001851-RA:exon:9333;Parent=Mmel_00001851-RA;
Scv2yLs_13651	maker	exon	11429693	11429754	.	-	.	ID=Mmel_00001851-RA:exon:9332;Parent=Mmel_00001851-RA;
Scv2yLs_13651	maker	exon	11432285	11432373	.	-	.	ID=Mmel_00001851-RA:exon:9331;Parent=Mmel_00001851-RA;
Scv2yLs_13651	maker	exon	11432455	11432536	.	-	.	ID=Mmel_00001851-RA:exon:9330;Parent=Mmel_00001851-RA;
Scv2yLs_13651	maker	exon	11432786	11432846	.	-	.	ID=Mmel_00001851-RA:exon:9329;Parent=Mmel_00001851-RA;
Scv2yLs_13651	maker	exon	11433408	11433472	.	-	.	ID=Mmel_00001851-RA:exon:9328;Parent=Mmel_00001851-RA;
Scv2yLs_13651	maker	exon	11433998	11434061	.	-	.	ID=Mmel_00001851-RA:exon:9327;Parent=Mmel_00001851-RA;
Scv2yLs_13651	maker	exon	11434890	11434989	.	-	.	ID=Mmel_00001851-RA:exon:9326;Parent=Mmel_00001851-RA;
Scv2yLs_13651	maker	exon	11437743	11437862	.	-	.	ID=Mmel_00001851-RA:exon:9325;Parent=Mmel_00001851-RA;
Scv2yLs_13651	maker	exon	11438268	11438426	.	-	.	ID=Mmel_00001851-RA:exon:9324;Parent=Mmel_00001851-RA;
Scv2yLs_13651	maker	exon	11439136	11439183	.	-	.	ID=Mmel_00001851-RA:exon:9323;Parent=Mmel_00001851-RA;
Scv2yLs_13651	maker	exon	11441247	11441324	.	-	.	ID=Mmel_00001851-RA:exon:9322;Parent=Mmel_00001851-RA;
Scv2yLs_13651	maker	exon	11443359	11443408	.	-	.	ID=Mmel_00001851-RA:exon:9321;Parent=Mmel_00001851-RA;
Scv2yLs_13651	maker	CDS	11443359	11443408	.	-	0	ID=Mmel_00001851-RA:cds;Parent=Mmel_00001851-RA;
Scv2yLs_13651	maker	CDS	11441247	11441324	.	-	1	ID=Mmel_00001851-RA:cds;Parent=Mmel_00001851-RA;
Scv2yLs_13651	maker	CDS	11439136	11439183	.	-	1	ID=Mmel_00001851-RA:cds;Parent=Mmel_00001851-RA;
Scv2yLs_13651	maker	CDS	11438268	11438426	.	-	1	ID=Mmel_00001851-RA:cds;Parent=Mmel_00001851-RA;
Scv2yLs_13651	maker	CDS	11437743	11437862	.	-	1	ID=Mmel_00001851-RA:cds;Parent=Mmel_00001851-RA;
Scv2yLs_13651	maker	CDS	11434890	11434989	.	-	1	ID=Mmel_00001851-RA:cds;Parent=Mmel_00001851-RA;
Scv2yLs_13651	maker	CDS	11433998	11434061	.	-	0	ID=Mmel_00001851-RA:cds;Parent=Mmel_00001851-RA;
Scv2yLs_13651	maker	CDS	11433408	11433472	.	-	2	ID=Mmel_00001851-RA:cds;Parent=Mmel_00001851-RA;
Scv2yLs_13651	maker	CDS	11432786	11432846	.	-	0	ID=Mmel_00001851-RA:cds;Parent=Mmel_00001851-RA;
Scv2yLs_13651	maker	CDS	11432455	11432536	.	-	2	ID=Mmel_00001851-RA:cds;Parent=Mmel_00001851-RA;
Scv2yLs_13651	maker	CDS	11432285	11432373	.	-	1	ID=Mmel_00001851-RA:cds;Parent=Mmel_00001851-RA;
Scv2yLs_13651	maker	CDS	11429693	11429754	.	-	2	ID=Mmel_00001851-RA:cds;Parent=Mmel_00001851-RA;
Scv2yLs_13651	maker	CDS	11428670	11428750	.	-	0	ID=Mmel_00001851-RA:cds;Parent=Mmel_00001851-RA;
Scv2yLs_13651	maker	CDS	11427576	11427681	.	-	0	ID=Mmel_00001851-RA:cds;Parent=Mmel_00001851-RA;
Scv2yLs_13651	maker	CDS	11426856	11426953	.	-	2	ID=Mmel_00001851-RA:cds;Parent=Mmel_00001851-RA;
Scv2yLs_13651	maker	CDS	11426383	11426478	.	-	0	ID=Mmel_00001851-RA:cds;Parent=Mmel_00001851-RA;
Scv2yLs_13651	maker	CDS	11425849	11425919	.	-	0	ID=Mmel_00001851-RA:cds;Parent=Mmel_00001851-RA;
Scv2yLs_13651	maker	CDS	11424506	11424608	.	-	1	ID=Mmel_00001851-RA:cds;Parent=Mmel_00001851-RA;
Scv2yLs_13651	maker	three_prime_UTR	11424342	11424505	.	-	.	ID=Mmel_00001851-RA:three_prime_utr;Parent=Mmel_00001851-RA;
Scv2yLs_13651	maker	gene	11415174	11421764	.	-	.	ID=Mmel_00001849;Name=Mmel_00001849;Alias=maker-Scv2yLs_13651-snap-gene-114.19;Note=Protein of unknown function;
Scv2yLs_13651	maker	mRNA	11415174	11421764	.	-	.	ID=Mmel_00001849-RA;Parent=Mmel_00001849;Name=Mmel_00001849-RA;Alias=maker-Scv2yLs_13651-snap-gene-114.19-mRNA-1;_AED=0.78;_QI=0|0|0|0|0|0.09|11|0|390;_eAED=1.00;Note=Protein of unknown function;
Scv2yLs_13651	maker	exon	11421759	11421764	.	-	.	ID=Mmel_00001849-RA:exon:9349;Parent=Mmel_00001849-RA;
Scv2yLs_13651	maker	exon	11421518	11421625	.	-	.	ID=Mmel_00001849-RA:exon:9348;Parent=Mmel_00001849-RA;
Scv2yLs_13651	maker	exon	11421181	11421407	.	-	.	ID=Mmel_00001849-RA:exon:9347;Parent=Mmel_00001849-RA;
Scv2yLs_13651	maker	exon	11420651	11420696	.	-	.	ID=Mmel_00001849-RA:exon:9346;Parent=Mmel_00001849-RA;
Scv2yLs_13651	maker	exon	11420235	11420381	.	-	.	ID=Mmel_00001849-RA:exon:9345;Parent=Mmel_00001849-RA;
Scv2yLs_13651	maker	exon	11419219	11419286	.	-	.	ID=Mmel_00001849-RA:exon:9344;Parent=Mmel_00001849-RA;
Scv2yLs_13651	maker	exon	11418272	11418342	.	-	.	ID=Mmel_00001849-RA:exon:9343;Parent=Mmel_00001849-RA;
Scv2yLs_13651	maker	exon	11417612	11417813	.	-	.	ID=Mmel_00001849-RA:exon:9342;Parent=Mmel_00001849-RA;
Scv2yLs_13651	maker	exon	11416414	11416479	.	-	.	ID=Mmel_00001849-RA:exon:9341;Parent=Mmel_00001849-RA;
Scv2yLs_13651	maker	exon	11415967	11416060	.	-	.	ID=Mmel_00001849-RA:exon:9340;Parent=Mmel_00001849-RA;
Scv2yLs_13651	maker	exon	11415174	11415311	.	-	.	ID=Mmel_00001849-RA:exon:9339;Parent=Mmel_00001849-RA;
Scv2yLs_13651	maker	CDS	11421759	11421764	.	-	0	ID=Mmel_00001849-RA:cds;Parent=Mmel_00001849-RA;
Scv2yLs_13651	maker	CDS	11421518	11421625	.	-	0	ID=Mmel_00001849-RA:cds;Parent=Mmel_00001849-RA;
Scv2yLs_13651	maker	CDS	11421181	11421407	.	-	0	ID=Mmel_00001849-RA:cds;Parent=Mmel_00001849-RA;
Scv2yLs_13651	maker	CDS	11420651	11420696	.	-	1	ID=Mmel_00001849-RA:cds;Parent=Mmel_00001849-RA;
Scv2yLs_13651	maker	CDS	11420235	11420381	.	-	0	ID=Mmel_00001849-RA:cds;Parent=Mmel_00001849-RA;
Scv2yLs_13651	maker	CDS	11419219	11419286	.	-	0	ID=Mmel_00001849-RA:cds;Parent=Mmel_00001849-RA;
Scv2yLs_13651	maker	CDS	11418272	11418342	.	-	1	ID=Mmel_00001849-RA:cds;Parent=Mmel_00001849-RA;
Scv2yLs_13651	maker	CDS	11417612	11417813	.	-	2	ID=Mmel_00001849-RA:cds;Parent=Mmel_00001849-RA;
Scv2yLs_13651	maker	CDS	11416414	11416479	.	-	1	ID=Mmel_00001849-RA:cds;Parent=Mmel_00001849-RA;
Scv2yLs_13651	maker	CDS	11415967	11416060	.	-	1	ID=Mmel_00001849-RA:cds;Parent=Mmel_00001849-RA;
Scv2yLs_13651	maker	CDS	11415174	11415311	.	-	0	ID=Mmel_00001849-RA:cds;Parent=Mmel_00001849-RA;
Scv2yLs_13651	maker	gene	11421848	11422591	.	-	.	ID=Mmel_00001850;Name=Mmel_00001850;Alias=maker-Scv2yLs_13651-snap-gene-114.21;Note=Protein of unknown function;
Scv2yLs_13651	maker	mRNA	11421848	11422591	.	-	.	ID=Mmel_00001850-RA;Parent=Mmel_00001850;Name=Mmel_00001850-RA;Alias=maker-Scv2yLs_13651-snap-gene-114.21-mRNA-1;_AED=0.48;_QI=0|0|0|0|0|0|2|0|89;_eAED=1.00;Note=Protein of unknown function;
Scv2yLs_13651	maker	exon	11422506	11422591	.	-	.	ID=Mmel_00001850-RA:exon:9351;Parent=Mmel_00001850-RA;
Scv2yLs_13651	maker	exon	11421848	11422031	.	-	.	ID=Mmel_00001850-RA:exon:9350;Parent=Mmel_00001850-RA;
Scv2yLs_13651	maker	CDS	11422506	11422591	.	-	0	ID=Mmel_00001850-RA:cds;Parent=Mmel_00001850-RA;
Scv2yLs_13651	maker	CDS	11421848	11422031	.	-	1	ID=Mmel_00001850-RA:cds;Parent=Mmel_00001850-RA;
Scv2yLs_13651	maker	gene	11518095	11527613	.	+	.	ID=Mmel_00001855;Name=Mmel_00001855;Alias=maker-Scv2yLs_13651-augustus-gene-115.14;Note=Similar to CKAP2: Cytoskeleton-associated protein 2 (Pongo abelii OX%3D9601);Dbxref=InterPro:IPR029197,PFAM:PF15297;
Scv2yLs_13651	maker	mRNA	11518095	11527613	.	+	.	ID=Mmel_00001855-RA;Parent=Mmel_00001855;Name=Mmel_00001855-RA;Alias=maker-Scv2yLs_13651-augustus-gene-115.14-mRNA-1;_AED=0.05;_QI=0|0.62|0.33|0.88|0.75|0.88|9|0|690;_eAED=0.05;Note=Similar to CKAP2: Cytoskeleton-associated protein 2 (Pongo abelii OX%3D9601);Dbxref=InterPro:IPR029197,PFAM:PF15297;
Scv2yLs_13651	maker	exon	11518095	11518155	.	+	.	ID=Mmel_00001855-RA:exon:9352;Parent=Mmel_00001855-RA;
Scv2yLs_13651	maker	exon	11519717	11519804	.	+	.	ID=Mmel_00001855-RA:exon:9353;Parent=Mmel_00001855-RA;
Scv2yLs_13651	maker	exon	11520396	11520471	.	+	.	ID=Mmel_00001855-RA:exon:9354;Parent=Mmel_00001855-RA;
Scv2yLs_13651	maker	exon	11522166	11522986	.	+	.	ID=Mmel_00001855-RA:exon:9355;Parent=Mmel_00001855-RA;
Scv2yLs_13651	maker	exon	11523975	11524140	.	+	.	ID=Mmel_00001855-RA:exon:9356;Parent=Mmel_00001855-RA;
Scv2yLs_13651	maker	exon	11524662	11524829	.	+	.	ID=Mmel_00001855-RA:exon:9357;Parent=Mmel_00001855-RA;
Scv2yLs_13651	maker	exon	11525346	11525418	.	+	.	ID=Mmel_00001855-RA:exon:9358;Parent=Mmel_00001855-RA;
Scv2yLs_13651	maker	exon	11526130	11526511	.	+	.	ID=Mmel_00001855-RA:exon:9359;Parent=Mmel_00001855-RA;
Scv2yLs_13651	maker	exon	11527376	11527613	.	+	.	ID=Mmel_00001855-RA:exon:9360;Parent=Mmel_00001855-RA;
Scv2yLs_13651	maker	CDS	11518095	11518155	.	+	0	ID=Mmel_00001855-RA:cds;Parent=Mmel_00001855-RA;
Scv2yLs_13651	maker	CDS	11519717	11519804	.	+	2	ID=Mmel_00001855-RA:cds;Parent=Mmel_00001855-RA;
Scv2yLs_13651	maker	CDS	11520396	11520471	.	+	1	ID=Mmel_00001855-RA:cds;Parent=Mmel_00001855-RA;
Scv2yLs_13651	maker	CDS	11522166	11522986	.	+	0	ID=Mmel_00001855-RA:cds;Parent=Mmel_00001855-RA;
Scv2yLs_13651	maker	CDS	11523975	11524140	.	+	1	ID=Mmel_00001855-RA:cds;Parent=Mmel_00001855-RA;
Scv2yLs_13651	maker	CDS	11524662	11524829	.	+	0	ID=Mmel_00001855-RA:cds;Parent=Mmel_00001855-RA;
Scv2yLs_13651	maker	CDS	11525346	11525418	.	+	0	ID=Mmel_00001855-RA:cds;Parent=Mmel_00001855-RA;
Scv2yLs_13651	maker	CDS	11526130	11526511	.	+	2	ID=Mmel_00001855-RA:cds;Parent=Mmel_00001855-RA;
Scv2yLs_13651	maker	CDS	11527376	11527613	.	+	1	ID=Mmel_00001855-RA:cds;Parent=Mmel_00001855-RA;
Scv2yLs_13651	maker	gene	11544334	11570618	.	+	.	ID=Mmel_00001857;Name=Mmel_00001857;Alias=maker-Scv2yLs_13651-snap-gene-115.26;Note=Similar to Nek5: Serine/threonine-protein kinase Nek5 (Mus musculus OX%3D10090);Dbxref=InterPro:IPR000719,PFAM:PF00069;Ontology_term=GO:0004672,GO:0005524,GO:0006468;
Scv2yLs_13651	maker	mRNA	11544334	11570618	.	+	.	ID=Mmel_00001857-RA;Parent=Mmel_00001857;Name=Mmel_00001857-RA;Alias=maker-Scv2yLs_13651-snap-gene-115.26-mRNA-1;_AED=0.28;_QI=0|0|0|0.90|0.47|0.59|22|0|785;_eAED=0.28;Note=Similar to Nek5: Serine/threonine-protein kinase Nek5 (Mus musculus OX%3D10090);Dbxref=InterPro:IPR000719,PFAM:PF00069;Ontology_term=GO:0004672,GO:0005524,GO:0006468;
Scv2yLs_13651	maker	exon	11544334	11544343	.	+	.	ID=Mmel_00001857-RA:exon:9361;Parent=Mmel_00001857-RA;
Scv2yLs_13651	maker	exon	11545055	11545182	.	+	.	ID=Mmel_00001857-RA:exon:9362;Parent=Mmel_00001857-RA;
Scv2yLs_13651	maker	exon	11546904	11547000	.	+	.	ID=Mmel_00001857-RA:exon:9363;Parent=Mmel_00001857-RA;
Scv2yLs_13651	maker	exon	11548365	11548462	.	+	.	ID=Mmel_00001857-RA:exon:9364;Parent=Mmel_00001857-RA;
Scv2yLs_13651	maker	exon	11550377	11550460	.	+	.	ID=Mmel_00001857-RA:exon:9365;Parent=Mmel_00001857-RA;
Scv2yLs_13651	maker	exon	11550568	11550638	.	+	.	ID=Mmel_00001857-RA:exon:9366;Parent=Mmel_00001857-RA;
Scv2yLs_13651	maker	exon	11551793	11551879	.	+	.	ID=Mmel_00001857-RA:exon:9367;Parent=Mmel_00001857-RA;
Scv2yLs_13651	maker	exon	11553056	11553110	.	+	.	ID=Mmel_00001857-RA:exon:9368;Parent=Mmel_00001857-RA;
Scv2yLs_13651	maker	exon	11555107	11555307	.	+	.	ID=Mmel_00001857-RA:exon:9369;Parent=Mmel_00001857-RA;
Scv2yLs_13651	maker	exon	11560461	11560654	.	+	.	ID=Mmel_00001857-RA:exon:9370;Parent=Mmel_00001857-RA;
Scv2yLs_13651	maker	exon	11561944	11562010	.	+	.	ID=Mmel_00001857-RA:exon:9371;Parent=Mmel_00001857-RA;
Scv2yLs_13651	maker	exon	11562347	11562466	.	+	.	ID=Mmel_00001857-RA:exon:9372;Parent=Mmel_00001857-RA;
Scv2yLs_13651	maker	exon	11562738	11562821	.	+	.	ID=Mmel_00001857-RA:exon:9373;Parent=Mmel_00001857-RA;
Scv2yLs_13651	maker	exon	11562920	11563024	.	+	.	ID=Mmel_00001857-RA:exon:9374;Parent=Mmel_00001857-RA;
Scv2yLs_13651	maker	exon	11563895	11563975	.	+	.	ID=Mmel_00001857-RA:exon:9375;Parent=Mmel_00001857-RA;
Scv2yLs_13651	maker	exon	11564791	11564859	.	+	.	ID=Mmel_00001857-RA:exon:9376;Parent=Mmel_00001857-RA;
Scv2yLs_13651	maker	exon	11565627	11565750	.	+	.	ID=Mmel_00001857-RA:exon:9377;Parent=Mmel_00001857-RA;
Scv2yLs_13651	maker	exon	11565961	11566086	.	+	.	ID=Mmel_00001857-RA:exon:9378;Parent=Mmel_00001857-RA;
Scv2yLs_13651	maker	exon	11567435	11567572	.	+	.	ID=Mmel_00001857-RA:exon:9379;Parent=Mmel_00001857-RA;
Scv2yLs_13651	maker	exon	11568223	11568337	.	+	.	ID=Mmel_00001857-RA:exon:9380;Parent=Mmel_00001857-RA;
Scv2yLs_13651	maker	exon	11568719	11568901	.	+	.	ID=Mmel_00001857-RA:exon:9381;Parent=Mmel_00001857-RA;
Scv2yLs_13651	maker	exon	11570501	11570618	.	+	.	ID=Mmel_00001857-RA:exon:9382;Parent=Mmel_00001857-RA;
Scv2yLs_13651	maker	CDS	11544334	11544343	.	+	0	ID=Mmel_00001857-RA:cds;Parent=Mmel_00001857-RA;
Scv2yLs_13651	maker	CDS	11545055	11545182	.	+	2	ID=Mmel_00001857-RA:cds;Parent=Mmel_00001857-RA;
Scv2yLs_13651	maker	CDS	11546904	11547000	.	+	0	ID=Mmel_00001857-RA:cds;Parent=Mmel_00001857-RA;
Scv2yLs_13651	maker	CDS	11548365	11548462	.	+	2	ID=Mmel_00001857-RA:cds;Parent=Mmel_00001857-RA;
Scv2yLs_13651	maker	CDS	11550377	11550460	.	+	0	ID=Mmel_00001857-RA:cds;Parent=Mmel_00001857-RA;
Scv2yLs_13651	maker	CDS	11550568	11550638	.	+	0	ID=Mmel_00001857-RA:cds;Parent=Mmel_00001857-RA;
Scv2yLs_13651	maker	CDS	11551793	11551879	.	+	1	ID=Mmel_00001857-RA:cds;Parent=Mmel_00001857-RA;
Scv2yLs_13651	maker	CDS	11553056	11553110	.	+	1	ID=Mmel_00001857-RA:cds;Parent=Mmel_00001857-RA;
Scv2yLs_13651	maker	CDS	11555107	11555307	.	+	0	ID=Mmel_00001857-RA:cds;Parent=Mmel_00001857-RA;
Scv2yLs_13651	maker	CDS	11560461	11560654	.	+	0	ID=Mmel_00001857-RA:cds;Parent=Mmel_00001857-RA;
Scv2yLs_13651	maker	CDS	11561944	11562010	.	+	1	ID=Mmel_00001857-RA:cds;Parent=Mmel_00001857-RA;
Scv2yLs_13651	maker	CDS	11562347	11562466	.	+	0	ID=Mmel_00001857-RA:cds;Parent=Mmel_00001857-RA;
Scv2yLs_13651	maker	CDS	11562738	11562821	.	+	0	ID=Mmel_00001857-RA:cds;Parent=Mmel_00001857-RA;
Scv2yLs_13651	maker	CDS	11562920	11563024	.	+	0	ID=Mmel_00001857-RA:cds;Parent=Mmel_00001857-RA;
Scv2yLs_13651	maker	CDS	11563895	11563975	.	+	0	ID=Mmel_00001857-RA:cds;Parent=Mmel_00001857-RA;
Scv2yLs_13651	maker	CDS	11564791	11564859	.	+	0	ID=Mmel_00001857-RA:cds;Parent=Mmel_00001857-RA;
Scv2yLs_13651	maker	CDS	11565627	11565750	.	+	0	ID=Mmel_00001857-RA:cds;Parent=Mmel_00001857-RA;
Scv2yLs_13651	maker	CDS	11565961	11566086	.	+	2	ID=Mmel_00001857-RA:cds;Parent=Mmel_00001857-RA;
Scv2yLs_13651	maker	CDS	11567435	11567572	.	+	2	ID=Mmel_00001857-RA:cds;Parent=Mmel_00001857-RA;
Scv2yLs_13651	maker	CDS	11568223	11568337	.	+	2	ID=Mmel_00001857-RA:cds;Parent=Mmel_00001857-RA;
Scv2yLs_13651	maker	CDS	11568719	11568901	.	+	1	ID=Mmel_00001857-RA:cds;Parent=Mmel_00001857-RA;
Scv2yLs_13651	maker	CDS	11570501	11570618	.	+	1	ID=Mmel_00001857-RA:cds;Parent=Mmel_00001857-RA;
Scv2yLs_13651	maker	gene	11530423	11543739	.	+	.	ID=Mmel_00001856;Name=Mmel_00001856;Alias=maker-Scv2yLs_13651-snap-gene-115.25;Note=Similar to NEK3: Serine/threonine-protein kinase Nek3 (Homo sapiens OX%3D9606);Dbxref=InterPro:IPR000719,PFAM:PF00069;Ontology_term=GO:0004672,GO:0005524,GO:0006468;
Scv2yLs_13651	maker	mRNA	11530423	11543739	.	+	.	ID=Mmel_00001856-RA;Parent=Mmel_00001856;Name=Mmel_00001856-RA;Alias=maker-Scv2yLs_13651-snap-gene-115.25-mRNA-1;_AED=0.34;_QI=1|0.26|0.12|0.93|0.46|0.68|16|0|497;_eAED=0.34;Note=Similar to NEK3: Serine/threonine-protein kinase Nek3 (Homo sapiens OX%3D9606);Dbxref=InterPro:IPR000719,PFAM:PF00069;Ontology_term=GO:0004672,GO:0005524,GO:0006468;
Scv2yLs_13651	maker	exon	11530423	11530540	.	+	.	ID=Mmel_00001856-RA:exon:9383;Parent=Mmel_00001856-RA;
Scv2yLs_13651	maker	exon	11531354	11531447	.	+	.	ID=Mmel_00001856-RA:exon:9384;Parent=Mmel_00001856-RA;
Scv2yLs_13651	maker	exon	11531684	11531781	.	+	.	ID=Mmel_00001856-RA:exon:9385;Parent=Mmel_00001856-RA;
Scv2yLs_13651	maker	exon	11532820	11532903	.	+	.	ID=Mmel_00001856-RA:exon:9386;Parent=Mmel_00001856-RA;
Scv2yLs_13651	maker	exon	11533521	11533588	.	+	.	ID=Mmel_00001856-RA:exon:9387;Parent=Mmel_00001856-RA;
Scv2yLs_13651	maker	exon	11533707	11533793	.	+	.	ID=Mmel_00001856-RA:exon:9388;Parent=Mmel_00001856-RA;
Scv2yLs_13651	maker	exon	11534794	11534848	.	+	.	ID=Mmel_00001856-RA:exon:9389;Parent=Mmel_00001856-RA;
Scv2yLs_13651	maker	exon	11536396	11536596	.	+	.	ID=Mmel_00001856-RA:exon:9390;Parent=Mmel_00001856-RA;
Scv2yLs_13651	maker	exon	11536935	11537004	.	+	.	ID=Mmel_00001856-RA:exon:9391;Parent=Mmel_00001856-RA;
Scv2yLs_13651	maker	exon	11537622	11537668	.	+	.	ID=Mmel_00001856-RA:exon:9392;Parent=Mmel_00001856-RA;
Scv2yLs_13651	maker	exon	11538559	11538658	.	+	.	ID=Mmel_00001856-RA:exon:9393;Parent=Mmel_00001856-RA;
Scv2yLs_13651	maker	exon	11539097	11539219	.	+	.	ID=Mmel_00001856-RA:exon:9394;Parent=Mmel_00001856-RA;
Scv2yLs_13651	maker	exon	11540247	11540381	.	+	.	ID=Mmel_00001856-RA:exon:9395;Parent=Mmel_00001856-RA;
Scv2yLs_13651	maker	exon	11541047	11541173	.	+	.	ID=Mmel_00001856-RA:exon:9396;Parent=Mmel_00001856-RA;
Scv2yLs_13651	maker	exon	11541708	11541766	.	+	.	ID=Mmel_00001856-RA:exon:9397;Parent=Mmel_00001856-RA;
Scv2yLs_13651	maker	exon	11543714	11543739	.	+	.	ID=Mmel_00001856-RA:exon:9398;Parent=Mmel_00001856-RA;
Scv2yLs_13651	maker	five_prime_UTR	11530423	11530423	.	+	.	ID=Mmel_00001856-RA:five_prime_utr;Parent=Mmel_00001856-RA;
Scv2yLs_13651	maker	CDS	11530424	11530540	.	+	0	ID=Mmel_00001856-RA:cds;Parent=Mmel_00001856-RA;
Scv2yLs_13651	maker	CDS	11531354	11531447	.	+	0	ID=Mmel_00001856-RA:cds;Parent=Mmel_00001856-RA;
Scv2yLs_13651	maker	CDS	11531684	11531781	.	+	2	ID=Mmel_00001856-RA:cds;Parent=Mmel_00001856-RA;
Scv2yLs_13651	maker	CDS	11532820	11532903	.	+	0	ID=Mmel_00001856-RA:cds;Parent=Mmel_00001856-RA;
Scv2yLs_13651	maker	CDS	11533521	11533588	.	+	0	ID=Mmel_00001856-RA:cds;Parent=Mmel_00001856-RA;
Scv2yLs_13651	maker	CDS	11533707	11533793	.	+	1	ID=Mmel_00001856-RA:cds;Parent=Mmel_00001856-RA;
Scv2yLs_13651	maker	CDS	11534794	11534848	.	+	1	ID=Mmel_00001856-RA:cds;Parent=Mmel_00001856-RA;
Scv2yLs_13651	maker	CDS	11536396	11536596	.	+	0	ID=Mmel_00001856-RA:cds;Parent=Mmel_00001856-RA;
Scv2yLs_13651	maker	CDS	11536935	11537004	.	+	0	ID=Mmel_00001856-RA:cds;Parent=Mmel_00001856-RA;
Scv2yLs_13651	maker	CDS	11537622	11537668	.	+	2	ID=Mmel_00001856-RA:cds;Parent=Mmel_00001856-RA;
Scv2yLs_13651	maker	CDS	11538559	11538658	.	+	0	ID=Mmel_00001856-RA:cds;Parent=Mmel_00001856-RA;
Scv2yLs_13651	maker	CDS	11539097	11539219	.	+	2	ID=Mmel_00001856-RA:cds;Parent=Mmel_00001856-RA;
Scv2yLs_13651	maker	CDS	11540247	11540381	.	+	2	ID=Mmel_00001856-RA:cds;Parent=Mmel_00001856-RA;
Scv2yLs_13651	maker	CDS	11541047	11541173	.	+	2	ID=Mmel_00001856-RA:cds;Parent=Mmel_00001856-RA;
Scv2yLs_13651	maker	CDS	11541708	11541766	.	+	1	ID=Mmel_00001856-RA:cds;Parent=Mmel_00001856-RA;
Scv2yLs_13651	maker	CDS	11543714	11543739	.	+	2	ID=Mmel_00001856-RA:cds;Parent=Mmel_00001856-RA;
Scv2yLs_13651	maker	gene	11570263	11574763	.	-	.	ID=Mmel_00001858;Name=Mmel_00001858;Alias=maker-Scv2yLs_13651-snap-gene-115.29;Note=Similar to ALG11: GDP-Man:Man(3)GlcNAc(2)-PP-Dol alpha-1%2C2-mannosyltransferase (Homo sapiens OX%3D9606);Dbxref=InterPro:IPR001296,InterPro:IPR031814,PFAM:PF00534,PFAM:PF15924;
Scv2yLs_13651	maker	mRNA	11570263	11574763	.	-	.	ID=Mmel_00001858-RA;Parent=Mmel_00001858;Name=Mmel_00001858-RA;Alias=maker-Scv2yLs_13651-snap-gene-115.29-mRNA-1;_AED=0.29;_QI=0|0.33|0.25|0.75|0.66|0.75|4|128|499;_eAED=0.29;Note=Similar to ALG11: GDP-Man:Man(3)GlcNAc(2)-PP-Dol alpha-1%2C2-mannosyltransferase (Homo sapiens OX%3D9606);Dbxref=InterPro:IPR001296,InterPro:IPR031814,PFAM:PF00534,PFAM:PF15924;
Scv2yLs_13651	maker	exon	11570263	11570662	.	-	.	ID=Mmel_00001858-RA:exon:9402;Parent=Mmel_00001858-RA;
Scv2yLs_13651	maker	exon	11572455	11573386	.	-	.	ID=Mmel_00001858-RA:exon:9401;Parent=Mmel_00001858-RA;
Scv2yLs_13651	maker	exon	11574100	11574330	.	-	.	ID=Mmel_00001858-RA:exon:9400;Parent=Mmel_00001858-RA;
Scv2yLs_13651	maker	exon	11574699	11574763	.	-	.	ID=Mmel_00001858-RA:exon:9399;Parent=Mmel_00001858-RA;
Scv2yLs_13651	maker	CDS	11574699	11574763	.	-	0	ID=Mmel_00001858-RA:cds;Parent=Mmel_00001858-RA;
Scv2yLs_13651	maker	CDS	11574100	11574330	.	-	1	ID=Mmel_00001858-RA:cds;Parent=Mmel_00001858-RA;
Scv2yLs_13651	maker	CDS	11572455	11573386	.	-	1	ID=Mmel_00001858-RA:cds;Parent=Mmel_00001858-RA;
Scv2yLs_13651	maker	CDS	11570391	11570662	.	-	2	ID=Mmel_00001858-RA:cds;Parent=Mmel_00001858-RA;
Scv2yLs_13651	maker	three_prime_UTR	11570263	11570390	.	-	.	ID=Mmel_00001858-RA:three_prime_utr;Parent=Mmel_00001858-RA;
Scv2yLs_13651	maker	gene	11455875	11488556	.	-	.	ID=Mmel_00001853;Name=Mmel_00001853;Alias=maker-Scv2yLs_13651-snap-gene-115.27;Note=Similar to THSD1: Thrombospondin type-1 domain-containing protein 1 (Pongo abelii OX%3D9601);Dbxref=InterPro:IPR000884,PFAM:PF00090;
Scv2yLs_13651	maker	mRNA	11455875	11488556	.	-	.	ID=Mmel_00001853-RA;Parent=Mmel_00001853;Name=Mmel_00001853-RA;Alias=maker-Scv2yLs_13651-snap-gene-115.27-mRNA-1;_AED=0.30;_QI=0|0|0|0.42|0.5|0.42|7|0|984;_eAED=0.30;Note=Similar to THSD1: Thrombospondin type-1 domain-containing protein 1 (Pongo abelii OX%3D9601);Dbxref=InterPro:IPR000884,PFAM:PF00090;
Scv2yLs_13651	maker	exon	11488552	11488556	.	-	.	ID=Mmel_00001853-RA:exon:9409;Parent=Mmel_00001853-RA;
Scv2yLs_13651	maker	exon	11486014	11486156	.	-	.	ID=Mmel_00001853-RA:exon:9408;Parent=Mmel_00001853-RA;
Scv2yLs_13651	maker	exon	11484590	11484664	.	-	.	ID=Mmel_00001853-RA:exon:9407;Parent=Mmel_00001853-RA;
Scv2yLs_13651	maker	exon	11478260	11479276	.	-	.	ID=Mmel_00001853-RA:exon:9406;Parent=Mmel_00001853-RA;
Scv2yLs_13651	maker	exon	11470741	11470895	.	-	.	ID=Mmel_00001853-RA:exon:9405;Parent=Mmel_00001853-RA;
Scv2yLs_13651	maker	exon	11465135	11466493	.	-	.	ID=Mmel_00001853-RA:exon:9404;Parent=Mmel_00001853-RA;
Scv2yLs_13651	maker	exon	11455875	11456072	.	-	.	ID=Mmel_00001853-RA:exon:9403;Parent=Mmel_00001853-RA;
Scv2yLs_13651	maker	CDS	11488552	11488556	.	-	0	ID=Mmel_00001853-RA:cds;Parent=Mmel_00001853-RA;
Scv2yLs_13651	maker	CDS	11486014	11486156	.	-	1	ID=Mmel_00001853-RA:cds;Parent=Mmel_00001853-RA;
Scv2yLs_13651	maker	CDS	11484590	11484664	.	-	2	ID=Mmel_00001853-RA:cds;Parent=Mmel_00001853-RA;
Scv2yLs_13651	maker	CDS	11478260	11479276	.	-	2	ID=Mmel_00001853-RA:cds;Parent=Mmel_00001853-RA;
Scv2yLs_13651	maker	CDS	11470741	11470895	.	-	2	ID=Mmel_00001853-RA:cds;Parent=Mmel_00001853-RA;
Scv2yLs_13651	maker	CDS	11465135	11466493	.	-	0	ID=Mmel_00001853-RA:cds;Parent=Mmel_00001853-RA;
Scv2yLs_13651	maker	CDS	11455875	11456072	.	-	0	ID=Mmel_00001853-RA:cds;Parent=Mmel_00001853-RA;
Scv2yLs_13651	maker	gene	11500708	11513490	.	-	.	ID=Mmel_00001854;Name=Mmel_00001854;Alias=augustus_masked-Scv2yLs_13651-processed-gene-115.4;Note=Similar to VPS36: Vacuolar protein-sorting-associated protein 36 (Bos taurus OX%3D9913);Dbxref=PFAM:PF04157;
Scv2yLs_13651	maker	mRNA	11500708	11513490	.	-	.	ID=Mmel_00001854-RA;Parent=Mmel_00001854;Name=Mmel_00001854-RA;Alias=augustus_masked-Scv2yLs_13651-processed-gene-115.4-mRNA-1;_AED=0.41;_QI=0|0.58|0.46|0.92|1|1|13|0|342;_eAED=0.41;Note=Similar to VPS36: Vacuolar protein-sorting-associated protein 36 (Bos taurus OX%3D9913);Dbxref=PFAM:PF04157;
Scv2yLs_13651	maker	exon	11513458	11513490	.	-	.	ID=Mmel_00001854-RA:exon:9422;Parent=Mmel_00001854-RA;
Scv2yLs_13651	maker	exon	11512957	11513027	.	-	.	ID=Mmel_00001854-RA:exon:9421;Parent=Mmel_00001854-RA;
Scv2yLs_13651	maker	exon	11511817	11511931	.	-	.	ID=Mmel_00001854-RA:exon:9420;Parent=Mmel_00001854-RA;
Scv2yLs_13651	maker	exon	11510345	11510434	.	-	.	ID=Mmel_00001854-RA:exon:9419;Parent=Mmel_00001854-RA;
Scv2yLs_13651	maker	exon	11508960	11509046	.	-	.	ID=Mmel_00001854-RA:exon:9418;Parent=Mmel_00001854-RA;
Scv2yLs_13651	maker	exon	11506257	11506289	.	-	.	ID=Mmel_00001854-RA:exon:9417;Parent=Mmel_00001854-RA;
Scv2yLs_13651	maker	exon	11506061	11506138	.	-	.	ID=Mmel_00001854-RA:exon:9416;Parent=Mmel_00001854-RA;
Scv2yLs_13651	maker	exon	11505513	11505647	.	-	.	ID=Mmel_00001854-RA:exon:9415;Parent=Mmel_00001854-RA;
Scv2yLs_13651	maker	exon	11504557	11504622	.	-	.	ID=Mmel_00001854-RA:exon:9414;Parent=Mmel_00001854-RA;
Scv2yLs_13651	maker	exon	11503931	11503995	.	-	.	ID=Mmel_00001854-RA:exon:9413;Parent=Mmel_00001854-RA;
Scv2yLs_13651	maker	exon	11503397	11503481	.	-	.	ID=Mmel_00001854-RA:exon:9412;Parent=Mmel_00001854-RA;
Scv2yLs_13651	maker	exon	11500885	11500961	.	-	.	ID=Mmel_00001854-RA:exon:9411;Parent=Mmel_00001854-RA;
Scv2yLs_13651	maker	exon	11500708	11500801	.	-	.	ID=Mmel_00001854-RA:exon:9410;Parent=Mmel_00001854-RA;
Scv2yLs_13651	maker	CDS	11513458	11513490	.	-	0	ID=Mmel_00001854-RA:cds;Parent=Mmel_00001854-RA;
Scv2yLs_13651	maker	CDS	11512957	11513027	.	-	0	ID=Mmel_00001854-RA:cds;Parent=Mmel_00001854-RA;
Scv2yLs_13651	maker	CDS	11511817	11511931	.	-	1	ID=Mmel_00001854-RA:cds;Parent=Mmel_00001854-RA;
Scv2yLs_13651	maker	CDS	11510345	11510434	.	-	0	ID=Mmel_00001854-RA:cds;Parent=Mmel_00001854-RA;
Scv2yLs_13651	maker	CDS	11508960	11509046	.	-	0	ID=Mmel_00001854-RA:cds;Parent=Mmel_00001854-RA;
Scv2yLs_13651	maker	CDS	11506257	11506289	.	-	0	ID=Mmel_00001854-RA:cds;Parent=Mmel_00001854-RA;
Scv2yLs_13651	maker	CDS	11506061	11506138	.	-	0	ID=Mmel_00001854-RA:cds;Parent=Mmel_00001854-RA;
Scv2yLs_13651	maker	CDS	11505513	11505647	.	-	0	ID=Mmel_00001854-RA:cds;Parent=Mmel_00001854-RA;
Scv2yLs_13651	maker	CDS	11504557	11504622	.	-	0	ID=Mmel_00001854-RA:cds;Parent=Mmel_00001854-RA;
Scv2yLs_13651	maker	CDS	11503931	11503995	.	-	0	ID=Mmel_00001854-RA:cds;Parent=Mmel_00001854-RA;
Scv2yLs_13651	maker	CDS	11503397	11503481	.	-	1	ID=Mmel_00001854-RA:cds;Parent=Mmel_00001854-RA;
Scv2yLs_13651	maker	CDS	11500885	11500961	.	-	0	ID=Mmel_00001854-RA:cds;Parent=Mmel_00001854-RA;
Scv2yLs_13651	maker	CDS	11500708	11500801	.	-	1	ID=Mmel_00001854-RA:cds;Parent=Mmel_00001854-RA;
Scv2yLs_13651	maker	gene	11589751	11619364	.	+	.	ID=Mmel_00001859;Name=Mmel_00001859;Alias=augustus_masked-Scv2yLs_13651-processed-gene-116.10;Note=Similar to Atp7b: Copper-transporting ATPase 2 (Mus musculus OX%3D10090);Dbxref=InterPro:IPR006121,PFAM:PF00122,PFAM:PF00403,PFAM:PF00702;Ontology_term=GO:0030001,GO:0046872;
Scv2yLs_13651	maker	mRNA	11589751	11619364	.	+	.	ID=Mmel_00001859-RA;Parent=Mmel_00001859;Name=Mmel_00001859-RA;Alias=augustus_masked-Scv2yLs_13651-processed-gene-116.10-mRNA-1;_AED=0.15;_QI=0|0|0|0.94|1|1|18|0|1391;_eAED=0.15;Note=Similar to Atp7b: Copper-transporting ATPase 2 (Mus musculus OX%3D10090);Dbxref=InterPro:IPR006121,PFAM:PF00122,PFAM:PF00403,PFAM:PF00702;Ontology_term=GO:0030001,GO:0046872;
Scv2yLs_13651	maker	exon	11589751	11589999	.	+	.	ID=Mmel_00001859-RA:exon:9423;Parent=Mmel_00001859-RA;
Scv2yLs_13651	maker	exon	11596793	11598020	.	+	.	ID=Mmel_00001859-RA:exon:9424;Parent=Mmel_00001859-RA;
Scv2yLs_13651	maker	exon	11599585	11599812	.	+	.	ID=Mmel_00001859-RA:exon:9425;Parent=Mmel_00001859-RA;
Scv2yLs_13651	maker	exon	11600873	11601075	.	+	.	ID=Mmel_00001859-RA:exon:9426;Parent=Mmel_00001859-RA;
Scv2yLs_13651	maker	exon	11601905	11602066	.	+	.	ID=Mmel_00001859-RA:exon:9427;Parent=Mmel_00001859-RA;
Scv2yLs_13651	maker	exon	11604643	11604876	.	+	.	ID=Mmel_00001859-RA:exon:9428;Parent=Mmel_00001859-RA;
Scv2yLs_13651	maker	exon	11605065	11605156	.	+	.	ID=Mmel_00001859-RA:exon:9429;Parent=Mmel_00001859-RA;
Scv2yLs_13651	maker	exon	11605276	11605403	.	+	.	ID=Mmel_00001859-RA:exon:9430;Parent=Mmel_00001859-RA;
Scv2yLs_13651	maker	exon	11606495	11606649	.	+	.	ID=Mmel_00001859-RA:exon:9431;Parent=Mmel_00001859-RA;
Scv2yLs_13651	maker	exon	11606836	11606970	.	+	.	ID=Mmel_00001859-RA:exon:9432;Parent=Mmel_00001859-RA;
Scv2yLs_13651	maker	exon	11609557	11609739	.	+	.	ID=Mmel_00001859-RA:exon:9433;Parent=Mmel_00001859-RA;
Scv2yLs_13651	maker	exon	11611289	11611487	.	+	.	ID=Mmel_00001859-RA:exon:9434;Parent=Mmel_00001859-RA;
Scv2yLs_13651	maker	exon	11612658	11612804	.	+	.	ID=Mmel_00001859-RA:exon:9435;Parent=Mmel_00001859-RA;
Scv2yLs_13651	maker	exon	11613872	11614014	.	+	.	ID=Mmel_00001859-RA:exon:9436;Parent=Mmel_00001859-RA;
Scv2yLs_13651	maker	exon	11615863	11616066	.	+	.	ID=Mmel_00001859-RA:exon:9437;Parent=Mmel_00001859-RA;
Scv2yLs_13651	maker	exon	11616177	11616294	.	+	.	ID=Mmel_00001859-RA:exon:9438;Parent=Mmel_00001859-RA;
Scv2yLs_13651	maker	exon	11616836	11616938	.	+	.	ID=Mmel_00001859-RA:exon:9439;Parent=Mmel_00001859-RA;
Scv2yLs_13651	maker	exon	11619100	11619364	.	+	.	ID=Mmel_00001859-RA:exon:9440;Parent=Mmel_00001859-RA;
Scv2yLs_13651	maker	CDS	11589751	11589999	.	+	0	ID=Mmel_00001859-RA:cds;Parent=Mmel_00001859-RA;
Scv2yLs_13651	maker	CDS	11596793	11598020	.	+	0	ID=Mmel_00001859-RA:cds;Parent=Mmel_00001859-RA;
Scv2yLs_13651	maker	CDS	11599585	11599812	.	+	2	ID=Mmel_00001859-RA:cds;Parent=Mmel_00001859-RA;
Scv2yLs_13651	maker	CDS	11600873	11601075	.	+	2	ID=Mmel_00001859-RA:cds;Parent=Mmel_00001859-RA;
Scv2yLs_13651	maker	CDS	11601905	11602066	.	+	0	ID=Mmel_00001859-RA:cds;Parent=Mmel_00001859-RA;
Scv2yLs_13651	maker	CDS	11604643	11604876	.	+	0	ID=Mmel_00001859-RA:cds;Parent=Mmel_00001859-RA;
Scv2yLs_13651	maker	CDS	11605065	11605156	.	+	0	ID=Mmel_00001859-RA:cds;Parent=Mmel_00001859-RA;
Scv2yLs_13651	maker	CDS	11605276	11605403	.	+	1	ID=Mmel_00001859-RA:cds;Parent=Mmel_00001859-RA;
Scv2yLs_13651	maker	CDS	11606495	11606649	.	+	2	ID=Mmel_00001859-RA:cds;Parent=Mmel_00001859-RA;
Scv2yLs_13651	maker	CDS	11606836	11606970	.	+	0	ID=Mmel_00001859-RA:cds;Parent=Mmel_00001859-RA;
Scv2yLs_13651	maker	CDS	11609557	11609739	.	+	0	ID=Mmel_00001859-RA:cds;Parent=Mmel_00001859-RA;
Scv2yLs_13651	maker	CDS	11611289	11611487	.	+	0	ID=Mmel_00001859-RA:cds;Parent=Mmel_00001859-RA;
Scv2yLs_13651	maker	CDS	11612658	11612804	.	+	2	ID=Mmel_00001859-RA:cds;Parent=Mmel_00001859-RA;
Scv2yLs_13651	maker	CDS	11613872	11614014	.	+	2	ID=Mmel_00001859-RA:cds;Parent=Mmel_00001859-RA;
Scv2yLs_13651	maker	CDS	11615863	11616066	.	+	0	ID=Mmel_00001859-RA:cds;Parent=Mmel_00001859-RA;
Scv2yLs_13651	maker	CDS	11616177	11616294	.	+	0	ID=Mmel_00001859-RA:cds;Parent=Mmel_00001859-RA;
Scv2yLs_13651	maker	CDS	11616836	11616938	.	+	2	ID=Mmel_00001859-RA:cds;Parent=Mmel_00001859-RA;
Scv2yLs_13651	maker	CDS	11619100	11619364	.	+	1	ID=Mmel_00001859-RA:cds;Parent=Mmel_00001859-RA;
Scv2yLs_13651	maker	gene	11679990	11706350	.	+	.	ID=Mmel_00001860;Name=Mmel_00001860;Alias=maker-Scv2yLs_13651-snap-gene-117.12;Note=Similar to DHRS12: Dehydrogenase/reductase SDR family member 12 (Bos taurus OX%3D9913);Dbxref=InterPro:IPR002347,PFAM:PF00106;
Scv2yLs_13651	maker	mRNA	11679990	11706350	.	+	.	ID=Mmel_00001860-RA;Parent=Mmel_00001860;Name=Mmel_00001860-RA;Alias=maker-Scv2yLs_13651-snap-gene-117.12-mRNA-1;_AED=0.41;_QI=0|0|0|0|1|1|10|0|323;_eAED=0.41;Note=Similar to DHRS12: Dehydrogenase/reductase SDR family member 12 (Bos taurus OX%3D9913);Dbxref=InterPro:IPR002347,PFAM:PF00106;
Scv2yLs_13651	maker	exon	11679990	11680045	.	+	.	ID=Mmel_00001860-RA:exon:9441;Parent=Mmel_00001860-RA;
Scv2yLs_13651	maker	exon	11680645	11680778	.	+	.	ID=Mmel_00001860-RA:exon:9442;Parent=Mmel_00001860-RA;
Scv2yLs_13651	maker	exon	11683730	11683812	.	+	.	ID=Mmel_00001860-RA:exon:9443;Parent=Mmel_00001860-RA;
Scv2yLs_13651	maker	exon	11690238	11690330	.	+	.	ID=Mmel_00001860-RA:exon:9444;Parent=Mmel_00001860-RA;
Scv2yLs_13651	maker	exon	11691113	11691194	.	+	.	ID=Mmel_00001860-RA:exon:9445;Parent=Mmel_00001860-RA;
Scv2yLs_13651	maker	exon	11700679	11700740	.	+	.	ID=Mmel_00001860-RA:exon:9446;Parent=Mmel_00001860-RA;
Scv2yLs_13651	maker	exon	11701472	11701576	.	+	.	ID=Mmel_00001860-RA:exon:9447;Parent=Mmel_00001860-RA;
Scv2yLs_13651	maker	exon	11702131	11702221	.	+	.	ID=Mmel_00001860-RA:exon:9448;Parent=Mmel_00001860-RA;
Scv2yLs_13651	maker	exon	11703530	11703667	.	+	.	ID=Mmel_00001860-RA:exon:9449;Parent=Mmel_00001860-RA;
Scv2yLs_13651	maker	exon	11706223	11706350	.	+	.	ID=Mmel_00001860-RA:exon:9450;Parent=Mmel_00001860-RA;
Scv2yLs_13651	maker	CDS	11679990	11680045	.	+	0	ID=Mmel_00001860-RA:cds;Parent=Mmel_00001860-RA;
Scv2yLs_13651	maker	CDS	11680645	11680778	.	+	1	ID=Mmel_00001860-RA:cds;Parent=Mmel_00001860-RA;
Scv2yLs_13651	maker	CDS	11683730	11683812	.	+	2	ID=Mmel_00001860-RA:cds;Parent=Mmel_00001860-RA;
Scv2yLs_13651	maker	CDS	11690238	11690330	.	+	0	ID=Mmel_00001860-RA:cds;Parent=Mmel_00001860-RA;
Scv2yLs_13651	maker	CDS	11691113	11691194	.	+	0	ID=Mmel_00001860-RA:cds;Parent=Mmel_00001860-RA;
Scv2yLs_13651	maker	CDS	11700679	11700740	.	+	2	ID=Mmel_00001860-RA:cds;Parent=Mmel_00001860-RA;
Scv2yLs_13651	maker	CDS	11701472	11701576	.	+	0	ID=Mmel_00001860-RA:cds;Parent=Mmel_00001860-RA;
Scv2yLs_13651	maker	CDS	11702131	11702221	.	+	0	ID=Mmel_00001860-RA:cds;Parent=Mmel_00001860-RA;
Scv2yLs_13651	maker	CDS	11703530	11703667	.	+	2	ID=Mmel_00001860-RA:cds;Parent=Mmel_00001860-RA;
Scv2yLs_13651	maker	CDS	11706223	11706350	.	+	2	ID=Mmel_00001860-RA:cds;Parent=Mmel_00001860-RA;
Scv2yLs_13651	maker	gene	11717277	11726038	.	-	.	ID=Mmel_00001861;Name=Mmel_00001861;Alias=augustus_masked-Scv2yLs_13651-processed-gene-117.1;Note=Similar to WDFY2: WD repeat and FYVE domain-containing protein 2 (Homo sapiens OX%3D9606);Dbxref=InterPro:IPR000306,InterPro:IPR001680,PFAM:PF00400,PFAM:PF01363;Ontology_term=GO:0005515,GO:0046872;
Scv2yLs_13651	maker	mRNA	11717277	11726038	.	-	.	ID=Mmel_00001861-RA;Parent=Mmel_00001861;Name=Mmel_00001861-RA;Alias=augustus_masked-Scv2yLs_13651-processed-gene-117.1-mRNA-1;_AED=0.47;_QI=0|0|0|0.87|1|1|8|0|312;_eAED=0.47;Note=Similar to WDFY2: WD repeat and FYVE domain-containing protein 2 (Homo sapiens OX%3D9606);Dbxref=InterPro:IPR000306,InterPro:IPR001680,PFAM:PF00400,PFAM:PF01363;Ontology_term=GO:0005515,GO:0046872;
Scv2yLs_13651	maker	exon	11725908	11726038	.	-	.	ID=Mmel_00001861-RA:exon:9458;Parent=Mmel_00001861-RA;
Scv2yLs_13651	maker	exon	11724386	11724498	.	-	.	ID=Mmel_00001861-RA:exon:9457;Parent=Mmel_00001861-RA;
Scv2yLs_13651	maker	exon	11723357	11723483	.	-	.	ID=Mmel_00001861-RA:exon:9456;Parent=Mmel_00001861-RA;
Scv2yLs_13651	maker	exon	11721383	11721488	.	-	.	ID=Mmel_00001861-RA:exon:9455;Parent=Mmel_00001861-RA;
Scv2yLs_13651	maker	exon	11718654	11718755	.	-	.	ID=Mmel_00001861-RA:exon:9454;Parent=Mmel_00001861-RA;
Scv2yLs_13651	maker	exon	11717882	11718012	.	-	.	ID=Mmel_00001861-RA:exon:9453;Parent=Mmel_00001861-RA;
Scv2yLs_13651	maker	exon	11717463	11717571	.	-	.	ID=Mmel_00001861-RA:exon:9452;Parent=Mmel_00001861-RA;
Scv2yLs_13651	maker	exon	11717277	11717396	.	-	.	ID=Mmel_00001861-RA:exon:9451;Parent=Mmel_00001861-RA;
Scv2yLs_13651	maker	CDS	11725908	11726038	.	-	0	ID=Mmel_00001861-RA:cds;Parent=Mmel_00001861-RA;
Scv2yLs_13651	maker	CDS	11724386	11724498	.	-	1	ID=Mmel_00001861-RA:cds;Parent=Mmel_00001861-RA;
Scv2yLs_13651	maker	CDS	11723357	11723483	.	-	2	ID=Mmel_00001861-RA:cds;Parent=Mmel_00001861-RA;
Scv2yLs_13651	maker	CDS	11721383	11721488	.	-	1	ID=Mmel_00001861-RA:cds;Parent=Mmel_00001861-RA;
Scv2yLs_13651	maker	CDS	11718654	11718755	.	-	0	ID=Mmel_00001861-RA:cds;Parent=Mmel_00001861-RA;
Scv2yLs_13651	maker	CDS	11717882	11718012	.	-	0	ID=Mmel_00001861-RA:cds;Parent=Mmel_00001861-RA;
Scv2yLs_13651	maker	CDS	11717463	11717571	.	-	1	ID=Mmel_00001861-RA:cds;Parent=Mmel_00001861-RA;
Scv2yLs_13651	maker	CDS	11717277	11717396	.	-	0	ID=Mmel_00001861-RA:cds;Parent=Mmel_00001861-RA;
Scv2yLs_13651	maker	gene	11808418	11830102	.	+	.	ID=Mmel_00001862;Name=Mmel_00001862;Alias=maker-Scv2yLs_13651-snap-gene-118.13;Note=Similar to INTS6: Integrator complex subunit 6 (Homo sapiens OX%3D9606);Dbxref=InterPro:IPR029307,PFAM:PF15300;
Scv2yLs_13651	maker	mRNA	11808418	11830102	.	+	.	ID=Mmel_00001862-RA;Parent=Mmel_00001862;Name=Mmel_00001862-RA;Alias=maker-Scv2yLs_13651-snap-gene-118.13-mRNA-1;_AED=0.36;_QI=0|0|0|1|0.23|0.35|14|0|721;_eAED=0.36;Note=Similar to INTS6: Integrator complex subunit 6 (Homo sapiens OX%3D9606);Dbxref=InterPro:IPR029307,PFAM:PF15300;
Scv2yLs_13651	maker	exon	11808418	11808507	.	+	.	ID=Mmel_00001862-RA:exon:9459;Parent=Mmel_00001862-RA;
Scv2yLs_13651	maker	exon	11815508	11815691	.	+	.	ID=Mmel_00001862-RA:exon:9460;Parent=Mmel_00001862-RA;
Scv2yLs_13651	maker	exon	11816637	11816762	.	+	.	ID=Mmel_00001862-RA:exon:9461;Parent=Mmel_00001862-RA;
Scv2yLs_13651	maker	exon	11817568	11817722	.	+	.	ID=Mmel_00001862-RA:exon:9462;Parent=Mmel_00001862-RA;
Scv2yLs_13651	maker	exon	11820767	11820899	.	+	.	ID=Mmel_00001862-RA:exon:9463;Parent=Mmel_00001862-RA;
Scv2yLs_13651	maker	exon	11821396	11821490	.	+	.	ID=Mmel_00001862-RA:exon:9464;Parent=Mmel_00001862-RA;
Scv2yLs_13651	maker	exon	11821891	11821992	.	+	.	ID=Mmel_00001862-RA:exon:9465;Parent=Mmel_00001862-RA;
Scv2yLs_13651	maker	exon	11823567	11823782	.	+	.	ID=Mmel_00001862-RA:exon:9466;Parent=Mmel_00001862-RA;
Scv2yLs_13651	maker	exon	11823891	11824017	.	+	.	ID=Mmel_00001862-RA:exon:9467;Parent=Mmel_00001862-RA;
Scv2yLs_13651	maker	exon	11825285	11825427	.	+	.	ID=Mmel_00001862-RA:exon:9468;Parent=Mmel_00001862-RA;
Scv2yLs_13651	maker	exon	11825996	11826230	.	+	.	ID=Mmel_00001862-RA:exon:9469;Parent=Mmel_00001862-RA;
Scv2yLs_13651	maker	exon	11826968	11827339	.	+	.	ID=Mmel_00001862-RA:exon:9470;Parent=Mmel_00001862-RA;
Scv2yLs_13651	maker	exon	11827787	11827880	.	+	.	ID=Mmel_00001862-RA:exon:9471;Parent=Mmel_00001862-RA;
Scv2yLs_13651	maker	exon	11830009	11830102	.	+	.	ID=Mmel_00001862-RA:exon:9472;Parent=Mmel_00001862-RA;
Scv2yLs_13651	maker	CDS	11808418	11808507	.	+	0	ID=Mmel_00001862-RA:cds;Parent=Mmel_00001862-RA;
Scv2yLs_13651	maker	CDS	11815508	11815691	.	+	0	ID=Mmel_00001862-RA:cds;Parent=Mmel_00001862-RA;
Scv2yLs_13651	maker	CDS	11816637	11816762	.	+	2	ID=Mmel_00001862-RA:cds;Parent=Mmel_00001862-RA;
Scv2yLs_13651	maker	CDS	11817568	11817722	.	+	2	ID=Mmel_00001862-RA:cds;Parent=Mmel_00001862-RA;
Scv2yLs_13651	maker	CDS	11820767	11820899	.	+	0	ID=Mmel_00001862-RA:cds;Parent=Mmel_00001862-RA;
Scv2yLs_13651	maker	CDS	11821396	11821490	.	+	2	ID=Mmel_00001862-RA:cds;Parent=Mmel_00001862-RA;
Scv2yLs_13651	maker	CDS	11821891	11821992	.	+	0	ID=Mmel_00001862-RA:cds;Parent=Mmel_00001862-RA;
Scv2yLs_13651	maker	CDS	11823567	11823782	.	+	0	ID=Mmel_00001862-RA:cds;Parent=Mmel_00001862-RA;
Scv2yLs_13651	maker	CDS	11823891	11824017	.	+	0	ID=Mmel_00001862-RA:cds;Parent=Mmel_00001862-RA;
Scv2yLs_13651	maker	CDS	11825285	11825427	.	+	2	ID=Mmel_00001862-RA:cds;Parent=Mmel_00001862-RA;
Scv2yLs_13651	maker	CDS	11825996	11826230	.	+	0	ID=Mmel_00001862-RA:cds;Parent=Mmel_00001862-RA;
Scv2yLs_13651	maker	CDS	11826968	11827339	.	+	2	ID=Mmel_00001862-RA:cds;Parent=Mmel_00001862-RA;
Scv2yLs_13651	maker	CDS	11827787	11827880	.	+	2	ID=Mmel_00001862-RA:cds;Parent=Mmel_00001862-RA;
Scv2yLs_13651	maker	CDS	11830009	11830102	.	+	1	ID=Mmel_00001862-RA:cds;Parent=Mmel_00001862-RA;
Scv2yLs_13651	maker	gene	11836248	11851577	.	-	.	ID=Mmel_00001863;Name=Mmel_00001863;Alias=maker-Scv2yLs_13651-snap-gene-118.14;Note=Similar to SERPINE3: Serpin E3 (Bos taurus OX%3D9913);Dbxref=InterPro:IPR023796,PFAM:PF00079;
Scv2yLs_13651	maker	mRNA	11836248	11851577	.	-	.	ID=Mmel_00001863-RA;Parent=Mmel_00001863;Name=Mmel_00001863-RA;Alias=maker-Scv2yLs_13651-snap-gene-118.14-mRNA-1;_AED=0.08;_QI=44|0|0|0.83|0.8|0.66|6|0|311;_eAED=0.08;Note=Similar to SERPINE3: Serpin E3 (Bos taurus OX%3D9913);Dbxref=InterPro:IPR023796,PFAM:PF00079;
Scv2yLs_13651	maker	exon	11851510	11851577	.	-	.	ID=Mmel_00001863-RA:exon:9478;Parent=Mmel_00001863-RA;
Scv2yLs_13651	maker	exon	11847962	11848256	.	-	.	ID=Mmel_00001863-RA:exon:9477;Parent=Mmel_00001863-RA;
Scv2yLs_13651	maker	exon	11845063	11845290	.	-	.	ID=Mmel_00001863-RA:exon:9476;Parent=Mmel_00001863-RA;
Scv2yLs_13651	maker	exon	11839517	11839715	.	-	.	ID=Mmel_00001863-RA:exon:9475;Parent=Mmel_00001863-RA;
Scv2yLs_13651	maker	exon	11838371	11838471	.	-	.	ID=Mmel_00001863-RA:exon:9474;Parent=Mmel_00001863-RA;
Scv2yLs_13651	maker	exon	11836248	11836333	.	-	.	ID=Mmel_00001863-RA:exon:9473;Parent=Mmel_00001863-RA;
Scv2yLs_13651	maker	five_prime_UTR	11851534	11851577	.	-	.	ID=Mmel_00001863-RA:five_prime_utr;Parent=Mmel_00001863-RA;
Scv2yLs_13651	maker	CDS	11851510	11851533	.	-	0	ID=Mmel_00001863-RA:cds;Parent=Mmel_00001863-RA;
Scv2yLs_13651	maker	CDS	11847962	11848256	.	-	0	ID=Mmel_00001863-RA:cds;Parent=Mmel_00001863-RA;
Scv2yLs_13651	maker	CDS	11845063	11845290	.	-	2	ID=Mmel_00001863-RA:cds;Parent=Mmel_00001863-RA;
Scv2yLs_13651	maker	CDS	11839517	11839715	.	-	2	ID=Mmel_00001863-RA:cds;Parent=Mmel_00001863-RA;
Scv2yLs_13651	maker	CDS	11838371	11838471	.	-	1	ID=Mmel_00001863-RA:cds;Parent=Mmel_00001863-RA;
Scv2yLs_13651	maker	CDS	11836248	11836333	.	-	2	ID=Mmel_00001863-RA:cds;Parent=Mmel_00001863-RA;
Scv2yLs_13651	maker	gene	11872669	11908572	.	-	.	ID=Mmel_00001864;Name=Mmel_00001864;Alias=maker-Scv2yLs_13651-snap-gene-119.0;Note=Similar to fam124a: Protein FAM124A (Xenopus laevis OX%3D8355);Dbxref=InterPro:IPR029380,PFAM:PF15067;
Scv2yLs_13651	maker	mRNA	11872669	11908572	.	-	.	ID=Mmel_00001864-RA;Parent=Mmel_00001864;Name=Mmel_00001864-RA;Alias=maker-Scv2yLs_13651-snap-gene-119.0-mRNA-1;_AED=0.22;_QI=0|0|0|0.4|0.75|0.8|5|0|525;_eAED=0.22;Note=Similar to fam124a: Protein FAM124A (Xenopus laevis OX%3D8355);Dbxref=InterPro:IPR029380,PFAM:PF15067;
Scv2yLs_13651	maker	exon	11908567	11908572	.	-	.	ID=Mmel_00001864-RA:exon:9483;Parent=Mmel_00001864-RA;
Scv2yLs_13651	maker	exon	11907846	11907871	.	-	.	ID=Mmel_00001864-RA:exon:9482;Parent=Mmel_00001864-RA;
Scv2yLs_13651	maker	exon	11898822	11898853	.	-	.	ID=Mmel_00001864-RA:exon:9481;Parent=Mmel_00001864-RA;
Scv2yLs_13651	maker	exon	11882319	11883058	.	-	.	ID=Mmel_00001864-RA:exon:9480;Parent=Mmel_00001864-RA;
Scv2yLs_13651	maker	exon	11872669	11873439	.	-	.	ID=Mmel_00001864-RA:exon:9479;Parent=Mmel_00001864-RA;
Scv2yLs_13651	maker	CDS	11908567	11908572	.	-	0	ID=Mmel_00001864-RA:cds;Parent=Mmel_00001864-RA;
Scv2yLs_13651	maker	CDS	11907846	11907871	.	-	0	ID=Mmel_00001864-RA:cds;Parent=Mmel_00001864-RA;
Scv2yLs_13651	maker	CDS	11898822	11898853	.	-	1	ID=Mmel_00001864-RA:cds;Parent=Mmel_00001864-RA;
Scv2yLs_13651	maker	CDS	11882319	11883058	.	-	2	ID=Mmel_00001864-RA:cds;Parent=Mmel_00001864-RA;
Scv2yLs_13651	maker	CDS	11872669	11873439	.	-	0	ID=Mmel_00001864-RA:cds;Parent=Mmel_00001864-RA;
Scv2yLs_13651	maker	gene	11985094	12012889	.	-	.	ID=Mmel_00001865;Name=Mmel_00001865;Alias=maker-Scv2yLs_13651-snap-gene-120.9;Note=Similar to rnaseh2b: Ribonuclease H2 subunit B (Xenopus tropicalis OX%3D8364);Dbxref=InterPro:IPR019024,PFAM:PF09468;Ontology_term=GO:0005634;
Scv2yLs_13651	maker	mRNA	11985094	12012889	.	-	.	ID=Mmel_00001865-RA;Parent=Mmel_00001865;Name=Mmel_00001865-RA;Alias=maker-Scv2yLs_13651-snap-gene-120.9-mRNA-1;_AED=0.17;_QI=0|0.6|0.54|0.90|0.8|0.72|11|241|280;_eAED=0.17;Note=Similar to rnaseh2b: Ribonuclease H2 subunit B (Xenopus tropicalis OX%3D8364);Dbxref=InterPro:IPR019024,PFAM:PF09468;Ontology_term=GO:0005634;
Scv2yLs_13651	maker	exon	11985094	11985442	.	-	.	ID=Mmel_00001865-RA:exon:9494;Parent=Mmel_00001865-RA;
Scv2yLs_13651	maker	exon	11987385	11987465	.	-	.	ID=Mmel_00001865-RA:exon:9493;Parent=Mmel_00001865-RA;
Scv2yLs_13651	maker	exon	11992476	11992518	.	-	.	ID=Mmel_00001865-RA:exon:9492;Parent=Mmel_00001865-RA;
Scv2yLs_13651	maker	exon	11993304	11993382	.	-	.	ID=Mmel_00001865-RA:exon:9491;Parent=Mmel_00001865-RA;
Scv2yLs_13651	maker	exon	11996481	11996586	.	-	.	ID=Mmel_00001865-RA:exon:9490;Parent=Mmel_00001865-RA;
Scv2yLs_13651	maker	exon	11997811	11997875	.	-	.	ID=Mmel_00001865-RA:exon:9489;Parent=Mmel_00001865-RA;
Scv2yLs_13651	maker	exon	12003030	12003150	.	-	.	ID=Mmel_00001865-RA:exon:9488;Parent=Mmel_00001865-RA;
Scv2yLs_13651	maker	exon	12005710	12005786	.	-	.	ID=Mmel_00001865-RA:exon:9487;Parent=Mmel_00001865-RA;
Scv2yLs_13651	maker	exon	12008040	12008119	.	-	.	ID=Mmel_00001865-RA:exon:9486;Parent=Mmel_00001865-RA;
Scv2yLs_13651	maker	exon	12011065	12011140	.	-	.	ID=Mmel_00001865-RA:exon:9485;Parent=Mmel_00001865-RA;
Scv2yLs_13651	maker	exon	12012883	12012889	.	-	.	ID=Mmel_00001865-RA:exon:9484;Parent=Mmel_00001865-RA;
Scv2yLs_13651	maker	CDS	12012883	12012889	.	-	0	ID=Mmel_00001865-RA:cds;Parent=Mmel_00001865-RA;
Scv2yLs_13651	maker	CDS	12011065	12011140	.	-	2	ID=Mmel_00001865-RA:cds;Parent=Mmel_00001865-RA;
Scv2yLs_13651	maker	CDS	12008040	12008119	.	-	1	ID=Mmel_00001865-RA:cds;Parent=Mmel_00001865-RA;
Scv2yLs_13651	maker	CDS	12005710	12005786	.	-	2	ID=Mmel_00001865-RA:cds;Parent=Mmel_00001865-RA;
Scv2yLs_13651	maker	CDS	12003030	12003150	.	-	0	ID=Mmel_00001865-RA:cds;Parent=Mmel_00001865-RA;
Scv2yLs_13651	maker	CDS	11997811	11997875	.	-	2	ID=Mmel_00001865-RA:cds;Parent=Mmel_00001865-RA;
Scv2yLs_13651	maker	CDS	11996481	11996586	.	-	0	ID=Mmel_00001865-RA:cds;Parent=Mmel_00001865-RA;
Scv2yLs_13651	maker	CDS	11993304	11993382	.	-	2	ID=Mmel_00001865-RA:cds;Parent=Mmel_00001865-RA;
Scv2yLs_13651	maker	CDS	11992476	11992518	.	-	1	ID=Mmel_00001865-RA:cds;Parent=Mmel_00001865-RA;
Scv2yLs_13651	maker	CDS	11987385	11987465	.	-	0	ID=Mmel_00001865-RA:cds;Parent=Mmel_00001865-RA;
Scv2yLs_13651	maker	CDS	11985335	11985442	.	-	0	ID=Mmel_00001865-RA:cds;Parent=Mmel_00001865-RA;
Scv2yLs_13651	maker	three_prime_UTR	11985094	11985334	.	-	.	ID=Mmel_00001865-RA:three_prime_utr;Parent=Mmel_00001865-RA;
Scv2yLs_13651	maker	gene	12401329	12441029	.	-	.	ID=Mmel_00001867;Name=Mmel_00001867;Alias=maker-Scv2yLs_13651-snap-gene-124.1;Note=Protein of unknown function;
Scv2yLs_13651	maker	mRNA	12401329	12441029	.	-	.	ID=Mmel_00001867-RA;Parent=Mmel_00001867;Name=Mmel_00001867-RA;Alias=maker-Scv2yLs_13651-snap-gene-124.1-mRNA-1;_AED=0.85;_QI=0|0|0|0|0.8|0.83|6|0|157;_eAED=0.85;Note=Protein of unknown function;
Scv2yLs_13651	maker	exon	12440926	12441029	.	-	.	ID=Mmel_00001867-RA:exon:9500;Parent=Mmel_00001867-RA;
Scv2yLs_13651	maker	exon	12440436	12440567	.	-	.	ID=Mmel_00001867-RA:exon:9499;Parent=Mmel_00001867-RA;
Scv2yLs_13651	maker	exon	12430320	12430339	.	-	.	ID=Mmel_00001867-RA:exon:9498;Parent=Mmel_00001867-RA;
Scv2yLs_13651	maker	exon	12425321	12425346	.	-	.	ID=Mmel_00001867-RA:exon:9497;Parent=Mmel_00001867-RA;
Scv2yLs_13651	maker	exon	12402991	12403113	.	-	.	ID=Mmel_00001867-RA:exon:9496;Parent=Mmel_00001867-RA;
Scv2yLs_13651	maker	exon	12401329	12401397	.	-	.	ID=Mmel_00001867-RA:exon:9495;Parent=Mmel_00001867-RA;
Scv2yLs_13651	maker	CDS	12440926	12441029	.	-	0	ID=Mmel_00001867-RA:cds;Parent=Mmel_00001867-RA;
Scv2yLs_13651	maker	CDS	12440436	12440567	.	-	1	ID=Mmel_00001867-RA:cds;Parent=Mmel_00001867-RA;
Scv2yLs_13651	maker	CDS	12430320	12430339	.	-	1	ID=Mmel_00001867-RA:cds;Parent=Mmel_00001867-RA;
Scv2yLs_13651	maker	CDS	12425321	12425346	.	-	2	ID=Mmel_00001867-RA:cds;Parent=Mmel_00001867-RA;
Scv2yLs_13651	maker	CDS	12402991	12403113	.	-	0	ID=Mmel_00001867-RA:cds;Parent=Mmel_00001867-RA;
Scv2yLs_13651	maker	CDS	12401329	12401397	.	-	0	ID=Mmel_00001867-RA:cds;Parent=Mmel_00001867-RA;
Scv2yLs_13651	maker	gene	12354846	12389841	.	-	.	ID=Mmel_00001866;Name=Mmel_00001866;Alias=snap_masked-Scv2yLs_13651-processed-gene-124.4;Note=Protein of unknown function;
Scv2yLs_13651	maker	mRNA	12354846	12389841	.	-	.	ID=Mmel_00001866-RA;Parent=Mmel_00001866;Name=Mmel_00001866-RA;Alias=snap_masked-Scv2yLs_13651-processed-gene-124.4-mRNA-1;_AED=0.87;_QI=0|0|0|0|1|1|7|0|112;_eAED=0.87;Note=Protein of unknown function;
Scv2yLs_13651	maker	exon	12389837	12389841	.	-	.	ID=Mmel_00001866-RA:exon:9507;Parent=Mmel_00001866-RA;
Scv2yLs_13651	maker	exon	12389016	12389037	.	-	.	ID=Mmel_00001866-RA:exon:9506;Parent=Mmel_00001866-RA;
Scv2yLs_13651	maker	exon	12374088	12374131	.	-	.	ID=Mmel_00001866-RA:exon:9505;Parent=Mmel_00001866-RA;
Scv2yLs_13651	maker	exon	12369683	12369752	.	-	.	ID=Mmel_00001866-RA:exon:9504;Parent=Mmel_00001866-RA;
Scv2yLs_13651	maker	exon	12358163	12358252	.	-	.	ID=Mmel_00001866-RA:exon:9503;Parent=Mmel_00001866-RA;
Scv2yLs_13651	maker	exon	12356860	12356937	.	-	.	ID=Mmel_00001866-RA:exon:9502;Parent=Mmel_00001866-RA;
Scv2yLs_13651	maker	exon	12354846	12354875	.	-	.	ID=Mmel_00001866-RA:exon:9501;Parent=Mmel_00001866-RA;
Scv2yLs_13651	maker	CDS	12389837	12389841	.	-	0	ID=Mmel_00001866-RA:cds;Parent=Mmel_00001866-RA;
Scv2yLs_13651	maker	CDS	12389016	12389037	.	-	1	ID=Mmel_00001866-RA:cds;Parent=Mmel_00001866-RA;
Scv2yLs_13651	maker	CDS	12374088	12374131	.	-	0	ID=Mmel_00001866-RA:cds;Parent=Mmel_00001866-RA;
Scv2yLs_13651	maker	CDS	12369683	12369752	.	-	1	ID=Mmel_00001866-RA:cds;Parent=Mmel_00001866-RA;
Scv2yLs_13651	maker	CDS	12358163	12358252	.	-	0	ID=Mmel_00001866-RA:cds;Parent=Mmel_00001866-RA;
Scv2yLs_13651	maker	CDS	12356860	12356937	.	-	0	ID=Mmel_00001866-RA:cds;Parent=Mmel_00001866-RA;
Scv2yLs_13651	maker	CDS	12354846	12354875	.	-	0	ID=Mmel_00001866-RA:cds;Parent=Mmel_00001866-RA;
Scv2yLs_13651	maker	gene	12559092	12584178	.	+	.	ID=Mmel_00001870;Name=Mmel_00001870;Alias=augustus_masked-Scv2yLs_13651-processed-gene-125.6;Note=Similar to Kpna3: Importin subunit alpha-4 (Mus musculus OX%3D10090);Dbxref=InterPro:IPR000225,InterPro:IPR002652,InterPro:IPR032413,PFAM:PF00514,PFAM:PF01749,PFAM:PF16186;Ontology_term=GO:0005515,GO:0006606,GO:0061608;
Scv2yLs_13651	maker	mRNA	12559092	12584178	.	+	.	ID=Mmel_00001870-RA;Parent=Mmel_00001870;Name=Mmel_00001870-RA;Alias=augustus_masked-Scv2yLs_13651-processed-gene-125.6-mRNA-1;_AED=0.39;_QI=0|0|0|0.91|1|1|12|0|400;_eAED=0.39;Note=Similar to Kpna3: Importin subunit alpha-4 (Mus musculus OX%3D10090);Dbxref=InterPro:IPR000225,InterPro:IPR002652,InterPro:IPR032413,PFAM:PF00514,PFAM:PF01749,PFAM:PF16186;Ontology_term=GO:0005515,GO:0006606,GO:0061608;
Scv2yLs_13651	maker	exon	12559092	12559133	.	+	.	ID=Mmel_00001870-RA:exon:9508;Parent=Mmel_00001870-RA;
Scv2yLs_13651	maker	exon	12567179	12567268	.	+	.	ID=Mmel_00001870-RA:exon:9509;Parent=Mmel_00001870-RA;
Scv2yLs_13651	maker	exon	12567576	12567628	.	+	.	ID=Mmel_00001870-RA:exon:9510;Parent=Mmel_00001870-RA;
Scv2yLs_13651	maker	exon	12567713	12567808	.	+	.	ID=Mmel_00001870-RA:exon:9511;Parent=Mmel_00001870-RA;
Scv2yLs_13651	maker	exon	12569815	12569900	.	+	.	ID=Mmel_00001870-RA:exon:9512;Parent=Mmel_00001870-RA;
Scv2yLs_13651	maker	exon	12573308	12573477	.	+	.	ID=Mmel_00001870-RA:exon:9513;Parent=Mmel_00001870-RA;
Scv2yLs_13651	maker	exon	12577123	12577254	.	+	.	ID=Mmel_00001870-RA:exon:9514;Parent=Mmel_00001870-RA;
Scv2yLs_13651	maker	exon	12580166	12580270	.	+	.	ID=Mmel_00001870-RA:exon:9515;Parent=Mmel_00001870-RA;
Scv2yLs_13651	maker	exon	12580403	12580474	.	+	.	ID=Mmel_00001870-RA:exon:9516;Parent=Mmel_00001870-RA;
Scv2yLs_13651	maker	exon	12580586	12580748	.	+	.	ID=Mmel_00001870-RA:exon:9517;Parent=Mmel_00001870-RA;
Scv2yLs_13651	maker	exon	12581655	12581749	.	+	.	ID=Mmel_00001870-RA:exon:9518;Parent=Mmel_00001870-RA;
Scv2yLs_13651	maker	exon	12584080	12584178	.	+	.	ID=Mmel_00001870-RA:exon:9519;Parent=Mmel_00001870-RA;
Scv2yLs_13651	maker	CDS	12559092	12559133	.	+	0	ID=Mmel_00001870-RA:cds;Parent=Mmel_00001870-RA;
Scv2yLs_13651	maker	CDS	12567179	12567268	.	+	0	ID=Mmel_00001870-RA:cds;Parent=Mmel_00001870-RA;
Scv2yLs_13651	maker	CDS	12567576	12567628	.	+	0	ID=Mmel_00001870-RA:cds;Parent=Mmel_00001870-RA;
Scv2yLs_13651	maker	CDS	12567713	12567808	.	+	1	ID=Mmel_00001870-RA:cds;Parent=Mmel_00001870-RA;
Scv2yLs_13651	maker	CDS	12569815	12569900	.	+	1	ID=Mmel_00001870-RA:cds;Parent=Mmel_00001870-RA;
Scv2yLs_13651	maker	CDS	12573308	12573477	.	+	2	ID=Mmel_00001870-RA:cds;Parent=Mmel_00001870-RA;
Scv2yLs_13651	maker	CDS	12577123	12577254	.	+	0	ID=Mmel_00001870-RA:cds;Parent=Mmel_00001870-RA;
Scv2yLs_13651	maker	CDS	12580166	12580270	.	+	0	ID=Mmel_00001870-RA:cds;Parent=Mmel_00001870-RA;
Scv2yLs_13651	maker	CDS	12580403	12580474	.	+	0	ID=Mmel_00001870-RA:cds;Parent=Mmel_00001870-RA;
Scv2yLs_13651	maker	CDS	12580586	12580748	.	+	0	ID=Mmel_00001870-RA:cds;Parent=Mmel_00001870-RA;
Scv2yLs_13651	maker	CDS	12581655	12581749	.	+	2	ID=Mmel_00001870-RA:cds;Parent=Mmel_00001870-RA;
Scv2yLs_13651	maker	CDS	12584080	12584178	.	+	0	ID=Mmel_00001870-RA:cds;Parent=Mmel_00001870-RA;
Scv2yLs_13651	maker	gene	12500896	12509921	.	+	.	ID=Mmel_00001869;Name=Mmel_00001869;Alias=maker-Scv2yLs_13651-augustus-gene-125.14;Note=Similar to SPRYD7: SPRY domain-containing protein 7 (Gallus gallus OX%3D9031);Dbxref=InterPro:IPR003877,PFAM:PF00622;Ontology_term=GO:0005515;
Scv2yLs_13651	maker	mRNA	12500896	12509921	.	+	.	ID=Mmel_00001869-RA;Parent=Mmel_00001869;Name=Mmel_00001869-RA;Alias=maker-Scv2yLs_13651-augustus-gene-125.14-mRNA-1;_AED=0.40;_QI=19|1|1|1|1|1|5|151|196;_eAED=0.40;Note=Similar to SPRYD7: SPRY domain-containing protein 7 (Gallus gallus OX%3D9031);Dbxref=InterPro:IPR003877,PFAM:PF00622;Ontology_term=GO:0005515;
Scv2yLs_13651	maker	exon	12500896	12501020	.	+	.	ID=Mmel_00001869-RA:exon:9520;Parent=Mmel_00001869-RA;
Scv2yLs_13651	maker	exon	12502244	12502360	.	+	.	ID=Mmel_00001869-RA:exon:9521;Parent=Mmel_00001869-RA;
Scv2yLs_13651	maker	exon	12505290	12505456	.	+	.	ID=Mmel_00001869-RA:exon:9522;Parent=Mmel_00001869-RA;
Scv2yLs_13651	maker	exon	12507079	12507181	.	+	.	ID=Mmel_00001869-RA:exon:9523;Parent=Mmel_00001869-RA;
Scv2yLs_13651	maker	exon	12509673	12509921	.	+	.	ID=Mmel_00001869-RA:exon:9524;Parent=Mmel_00001869-RA;
Scv2yLs_13651	maker	five_prime_UTR	12500896	12500914	.	+	.	ID=Mmel_00001869-RA:five_prime_utr;Parent=Mmel_00001869-RA;
Scv2yLs_13651	maker	CDS	12500915	12501020	.	+	0	ID=Mmel_00001869-RA:cds;Parent=Mmel_00001869-RA;
Scv2yLs_13651	maker	CDS	12502244	12502360	.	+	2	ID=Mmel_00001869-RA:cds;Parent=Mmel_00001869-RA;
Scv2yLs_13651	maker	CDS	12505290	12505456	.	+	2	ID=Mmel_00001869-RA:cds;Parent=Mmel_00001869-RA;
Scv2yLs_13651	maker	CDS	12507079	12507181	.	+	0	ID=Mmel_00001869-RA:cds;Parent=Mmel_00001869-RA;
Scv2yLs_13651	maker	CDS	12509673	12509770	.	+	2	ID=Mmel_00001869-RA:cds;Parent=Mmel_00001869-RA;
Scv2yLs_13651	maker	three_prime_UTR	12509771	12509921	.	+	.	ID=Mmel_00001869-RA:three_prime_utr;Parent=Mmel_00001869-RA;
Scv2yLs_13651	maker	gene	12483116	12488599	.	-	.	ID=Mmel_00001868;Name=Mmel_00001868;Alias=maker-Scv2yLs_13651-snap-gene-125.2;Note=Similar to TRIM13: E3 ubiquitin-protein ligase TRIM13 (Bos taurus OX%3D9913);Dbxref=InterPro:IPR000315,InterPro:IPR003131,InterPro:IPR027370,PFAM:PF00643,PFAM:PF02214,PFAM:PF13445;Ontology_term=GO:0005622,GO:0008270,GO:0051260;
Scv2yLs_13651	maker	mRNA	12483116	12488599	.	-	.	ID=Mmel_00001868-RA;Parent=Mmel_00001868;Name=Mmel_00001868-RA;Alias=maker-Scv2yLs_13651-snap-gene-125.2-mRNA-1;_AED=0.01;_QI=0|0|0|1|0.5|0.33|3|0|678;_eAED=0.01;Note=Similar to TRIM13: E3 ubiquitin-protein ligase TRIM13 (Bos taurus OX%3D9913);Dbxref=InterPro:IPR000315,InterPro:IPR003131,InterPro:IPR027370,PFAM:PF00643,PFAM:PF02214,PFAM:PF13445;Ontology_term=GO:0005622,GO:0008270,GO:0051260;
Scv2yLs_13651	maker	exon	12487371	12488599	.	-	.	ID=Mmel_00001868-RA:exon:9527;Parent=Mmel_00001868-RA;
Scv2yLs_13651	maker	exon	12485182	12485751	.	-	.	ID=Mmel_00001868-RA:exon:9526;Parent=Mmel_00001868-RA;
Scv2yLs_13651	maker	exon	12483116	12483350	.	-	.	ID=Mmel_00001868-RA:exon:9525;Parent=Mmel_00001868-RA;
Scv2yLs_13651	maker	CDS	12487371	12488599	.	-	0	ID=Mmel_00001868-RA:cds;Parent=Mmel_00001868-RA;
Scv2yLs_13651	maker	CDS	12485182	12485751	.	-	1	ID=Mmel_00001868-RA:cds;Parent=Mmel_00001868-RA;
Scv2yLs_13651	maker	CDS	12483116	12483350	.	-	1	ID=Mmel_00001868-RA:cds;Parent=Mmel_00001868-RA;
Scv2yLs_13651	maker	gene	12612324	12622344	.	+	.	ID=Mmel_00001871;Name=Mmel_00001871;Alias=augustus_masked-Scv2yLs_13651-processed-gene-126.4;Note=Similar to RCBTB1: RCC1 and BTB domain-containing protein 1 (Homo sapiens OX%3D9606);Dbxref=InterPro:IPR000210,InterPro:IPR000408,PFAM:PF00415,PFAM:PF00651;Ontology_term=GO:0005515;
Scv2yLs_13651	maker	mRNA	12612324	12622344	.	+	.	ID=Mmel_00001871-RA;Parent=Mmel_00001871;Name=Mmel_00001871-RA;Alias=augustus_masked-Scv2yLs_13651-processed-gene-126.4-mRNA-1;_AED=0.40;_QI=0|0|0|0.85|1|1|7|0|302;_eAED=0.40;Note=Similar to RCBTB1: RCC1 and BTB domain-containing protein 1 (Homo sapiens OX%3D9606);Dbxref=InterPro:IPR000210,InterPro:IPR000408,PFAM:PF00415,PFAM:PF00651;Ontology_term=GO:0005515;
Scv2yLs_13651	maker	exon	12612324	12612350	.	+	.	ID=Mmel_00001871-RA:exon:9528;Parent=Mmel_00001871-RA;
Scv2yLs_13651	maker	exon	12613548	12613690	.	+	.	ID=Mmel_00001871-RA:exon:9529;Parent=Mmel_00001871-RA;
Scv2yLs_13651	maker	exon	12616455	12616645	.	+	.	ID=Mmel_00001871-RA:exon:9530;Parent=Mmel_00001871-RA;
Scv2yLs_13651	maker	exon	12620265	12620391	.	+	.	ID=Mmel_00001871-RA:exon:9531;Parent=Mmel_00001871-RA;
Scv2yLs_13651	maker	exon	12620849	12621000	.	+	.	ID=Mmel_00001871-RA:exon:9532;Parent=Mmel_00001871-RA;
Scv2yLs_13651	maker	exon	12621625	12621755	.	+	.	ID=Mmel_00001871-RA:exon:9533;Parent=Mmel_00001871-RA;
Scv2yLs_13651	maker	exon	12622207	12622344	.	+	.	ID=Mmel_00001871-RA:exon:9534;Parent=Mmel_00001871-RA;
Scv2yLs_13651	maker	CDS	12612324	12612350	.	+	0	ID=Mmel_00001871-RA:cds;Parent=Mmel_00001871-RA;
Scv2yLs_13651	maker	CDS	12613548	12613690	.	+	0	ID=Mmel_00001871-RA:cds;Parent=Mmel_00001871-RA;
Scv2yLs_13651	maker	CDS	12616455	12616645	.	+	1	ID=Mmel_00001871-RA:cds;Parent=Mmel_00001871-RA;
Scv2yLs_13651	maker	CDS	12620265	12620391	.	+	2	ID=Mmel_00001871-RA:cds;Parent=Mmel_00001871-RA;
Scv2yLs_13651	maker	CDS	12620849	12621000	.	+	1	ID=Mmel_00001871-RA:cds;Parent=Mmel_00001871-RA;
Scv2yLs_13651	maker	CDS	12621625	12621755	.	+	2	ID=Mmel_00001871-RA:cds;Parent=Mmel_00001871-RA;
Scv2yLs_13651	maker	CDS	12622207	12622344	.	+	0	ID=Mmel_00001871-RA:cds;Parent=Mmel_00001871-RA;
Scv2yLs_13651	maker	gene	12626766	12647594	.	-	.	ID=Mmel_00001872;Name=Mmel_00001872;Alias=maker-Scv2yLs_13651-augustus-gene-126.14;Note=Similar to PHF11: PHD finger protein 11 (Homo sapiens OX%3D9606);Dbxref=PFAM:PF13771;
Scv2yLs_13651	maker	mRNA	12626766	12647594	.	-	.	ID=Mmel_00001872-RA;Parent=Mmel_00001872;Name=Mmel_00001872-RA;Alias=maker-Scv2yLs_13651-augustus-gene-126.14-mRNA-1;_AED=0.25;_QI=0|0.44|0.3|0.9|0.88|1|10|429|297;_eAED=0.25;Note=Similar to PHF11: PHD finger protein 11 (Homo sapiens OX%3D9606);Dbxref=PFAM:PF13771;
Scv2yLs_13651	maker	exon	12626766	12627334	.	-	.	ID=Mmel_00001872-RA:exon:9544;Parent=Mmel_00001872-RA;
Scv2yLs_13651	maker	exon	12631152	12631223	.	-	.	ID=Mmel_00001872-RA:exon:9543;Parent=Mmel_00001872-RA;
Scv2yLs_13651	maker	exon	12632456	12632578	.	-	.	ID=Mmel_00001872-RA:exon:9542;Parent=Mmel_00001872-RA;
Scv2yLs_13651	maker	exon	12634357	12634423	.	-	.	ID=Mmel_00001872-RA:exon:9541;Parent=Mmel_00001872-RA;
Scv2yLs_13651	maker	exon	12634821	12634879	.	-	.	ID=Mmel_00001872-RA:exon:9540;Parent=Mmel_00001872-RA;
Scv2yLs_13651	maker	exon	12638282	12638328	.	-	.	ID=Mmel_00001872-RA:exon:9539;Parent=Mmel_00001872-RA;
Scv2yLs_13651	maker	exon	12641196	12641329	.	-	.	ID=Mmel_00001872-RA:exon:9538;Parent=Mmel_00001872-RA;
Scv2yLs_13651	maker	exon	12642073	12642180	.	-	.	ID=Mmel_00001872-RA:exon:9537;Parent=Mmel_00001872-RA;
Scv2yLs_13651	maker	exon	12643823	12643958	.	-	.	ID=Mmel_00001872-RA:exon:9536;Parent=Mmel_00001872-RA;
Scv2yLs_13651	maker	exon	12647587	12647594	.	-	.	ID=Mmel_00001872-RA:exon:9535;Parent=Mmel_00001872-RA;
Scv2yLs_13651	maker	CDS	12647587	12647594	.	-	0	ID=Mmel_00001872-RA:cds;Parent=Mmel_00001872-RA;
Scv2yLs_13651	maker	CDS	12643823	12643958	.	-	1	ID=Mmel_00001872-RA:cds;Parent=Mmel_00001872-RA;
Scv2yLs_13651	maker	CDS	12642073	12642180	.	-	0	ID=Mmel_00001872-RA:cds;Parent=Mmel_00001872-RA;
Scv2yLs_13651	maker	CDS	12641196	12641329	.	-	0	ID=Mmel_00001872-RA:cds;Parent=Mmel_00001872-RA;
Scv2yLs_13651	maker	CDS	12638282	12638328	.	-	1	ID=Mmel_00001872-RA:cds;Parent=Mmel_00001872-RA;
Scv2yLs_13651	maker	CDS	12634821	12634879	.	-	2	ID=Mmel_00001872-RA:cds;Parent=Mmel_00001872-RA;
Scv2yLs_13651	maker	CDS	12634357	12634423	.	-	0	ID=Mmel_00001872-RA:cds;Parent=Mmel_00001872-RA;
Scv2yLs_13651	maker	CDS	12632456	12632578	.	-	2	ID=Mmel_00001872-RA:cds;Parent=Mmel_00001872-RA;
Scv2yLs_13651	maker	CDS	12631152	12631223	.	-	2	ID=Mmel_00001872-RA:cds;Parent=Mmel_00001872-RA;
Scv2yLs_13651	maker	CDS	12627195	12627334	.	-	2	ID=Mmel_00001872-RA:cds;Parent=Mmel_00001872-RA;
Scv2yLs_13651	maker	three_prime_UTR	12626766	12627194	.	-	.	ID=Mmel_00001872-RA:three_prime_utr;Parent=Mmel_00001872-RA;
Scv2yLs_13651	maker	gene	12655919	12672673	.	-	.	ID=Mmel_00001873;Name=Mmel_00001873;Alias=maker-Scv2yLs_13651-snap-gene-126.2;Note=Similar to SETDB2: Histone-lysine N-methyltransferase SETDB2 (Homo sapiens OX%3D9606);Dbxref=InterPro:IPR001214,InterPro:IPR001739,InterPro:IPR007728,PFAM:PF00856,PFAM:PF01429,PFAM:PF05033;Ontology_term=GO:0003677,GO:0005515,GO:0005634,GO:0008270,GO:0018024,GO:0034968;
Scv2yLs_13651	maker	mRNA	12655919	12672673	.	-	.	ID=Mmel_00001873-RA;Parent=Mmel_00001873;Name=Mmel_00001873-RA;Alias=maker-Scv2yLs_13651-snap-gene-126.2-mRNA-1;_AED=0.37;_QI=0|0.15|0.07|0.85|0.84|0.85|14|0|710;_eAED=0.37;Note=Similar to SETDB2: Histone-lysine N-methyltransferase SETDB2 (Homo sapiens OX%3D9606);Dbxref=InterPro:IPR001214,InterPro:IPR001739,InterPro:IPR007728,PFAM:PF00856,PFAM:PF01429,PFAM:PF05033;Ontology_term=GO:0003677,GO:0005515,GO:0005634,GO:0008270,GO:0018024,GO:0034968;
Scv2yLs_13651	maker	exon	12672670	12672673	.	-	.	ID=Mmel_00001873-RA:exon:9558;Parent=Mmel_00001873-RA;
Scv2yLs_13651	maker	exon	12671700	12671759	.	-	.	ID=Mmel_00001873-RA:exon:9557;Parent=Mmel_00001873-RA;
Scv2yLs_13651	maker	exon	12669302	12669424	.	-	.	ID=Mmel_00001873-RA:exon:9556;Parent=Mmel_00001873-RA;
Scv2yLs_13651	maker	exon	12667815	12667880	.	-	.	ID=Mmel_00001873-RA:exon:9555;Parent=Mmel_00001873-RA;
Scv2yLs_13651	maker	exon	12667148	12667250	.	-	.	ID=Mmel_00001873-RA:exon:9554;Parent=Mmel_00001873-RA;
Scv2yLs_13651	maker	exon	12665566	12666135	.	-	.	ID=Mmel_00001873-RA:exon:9553;Parent=Mmel_00001873-RA;
Scv2yLs_13651	maker	exon	12663965	12664084	.	-	.	ID=Mmel_00001873-RA:exon:9552;Parent=Mmel_00001873-RA;
Scv2yLs_13651	maker	exon	12662806	12662975	.	-	.	ID=Mmel_00001873-RA:exon:9551;Parent=Mmel_00001873-RA;
Scv2yLs_13651	maker	exon	12661843	12662065	.	-	.	ID=Mmel_00001873-RA:exon:9550;Parent=Mmel_00001873-RA;
Scv2yLs_13651	maker	exon	12660869	12660953	.	-	.	ID=Mmel_00001873-RA:exon:9549;Parent=Mmel_00001873-RA;
Scv2yLs_13651	maker	exon	12659810	12659903	.	-	.	ID=Mmel_00001873-RA:exon:9548;Parent=Mmel_00001873-RA;
Scv2yLs_13651	maker	exon	12658815	12659143	.	-	.	ID=Mmel_00001873-RA:exon:9547;Parent=Mmel_00001873-RA;
Scv2yLs_13651	maker	exon	12658054	12658142	.	-	.	ID=Mmel_00001873-RA:exon:9546;Parent=Mmel_00001873-RA;
Scv2yLs_13651	maker	exon	12655919	12656012	.	-	.	ID=Mmel_00001873-RA:exon:9545;Parent=Mmel_00001873-RA;
Scv2yLs_13651	maker	CDS	12672670	12672673	.	-	0	ID=Mmel_00001873-RA:cds;Parent=Mmel_00001873-RA;
Scv2yLs_13651	maker	CDS	12671700	12671759	.	-	2	ID=Mmel_00001873-RA:cds;Parent=Mmel_00001873-RA;
Scv2yLs_13651	maker	CDS	12669302	12669424	.	-	2	ID=Mmel_00001873-RA:cds;Parent=Mmel_00001873-RA;
Scv2yLs_13651	maker	CDS	12667815	12667880	.	-	2	ID=Mmel_00001873-RA:cds;Parent=Mmel_00001873-RA;
Scv2yLs_13651	maker	CDS	12667148	12667250	.	-	2	ID=Mmel_00001873-RA:cds;Parent=Mmel_00001873-RA;
Scv2yLs_13651	maker	CDS	12665566	12666135	.	-	1	ID=Mmel_00001873-RA:cds;Parent=Mmel_00001873-RA;
Scv2yLs_13651	maker	CDS	12663965	12664084	.	-	1	ID=Mmel_00001873-RA:cds;Parent=Mmel_00001873-RA;
Scv2yLs_13651	maker	CDS	12662806	12662975	.	-	1	ID=Mmel_00001873-RA:cds;Parent=Mmel_00001873-RA;
Scv2yLs_13651	maker	CDS	12661843	12662065	.	-	2	ID=Mmel_00001873-RA:cds;Parent=Mmel_00001873-RA;
Scv2yLs_13651	maker	CDS	12660869	12660953	.	-	1	ID=Mmel_00001873-RA:cds;Parent=Mmel_00001873-RA;
Scv2yLs_13651	maker	CDS	12659810	12659903	.	-	0	ID=Mmel_00001873-RA:cds;Parent=Mmel_00001873-RA;
Scv2yLs_13651	maker	CDS	12658815	12659143	.	-	2	ID=Mmel_00001873-RA:cds;Parent=Mmel_00001873-RA;
Scv2yLs_13651	maker	CDS	12658054	12658142	.	-	0	ID=Mmel_00001873-RA:cds;Parent=Mmel_00001873-RA;
Scv2yLs_13651	maker	CDS	12655919	12656012	.	-	1	ID=Mmel_00001873-RA:cds;Parent=Mmel_00001873-RA;
Scv2yLs_13651	maker	gene	12710250	12732658	.	+	.	ID=Mmel_00001875;Name=Mmel_00001875;Alias=maker-Scv2yLs_13651-snap-gene-127.2;Note=Similar to CAB39L: Calcium-binding protein 39-like (Homo sapiens OX%3D9606);Dbxref=InterPro:IPR013878,PFAM:PF08569;
Scv2yLs_13651	maker	mRNA	12710250	12732658	.	+	.	ID=Mmel_00001875-RA;Parent=Mmel_00001875;Name=Mmel_00001875-RA;Alias=maker-Scv2yLs_13651-snap-gene-127.2-mRNA-1;_AED=0.37;_QI=0|0|0|0.87|0.71|0.75|8|0|303;_eAED=0.38;Note=Similar to CAB39L: Calcium-binding protein 39-like (Homo sapiens OX%3D9606);Dbxref=InterPro:IPR013878,PFAM:PF08569;
Scv2yLs_13651	maker	exon	12710250	12710258	.	+	.	ID=Mmel_00001875-RA:exon:9559;Parent=Mmel_00001875-RA;
Scv2yLs_13651	maker	exon	12710372	12710536	.	+	.	ID=Mmel_00001875-RA:exon:9560;Parent=Mmel_00001875-RA;
Scv2yLs_13651	maker	exon	12714722	12714840	.	+	.	ID=Mmel_00001875-RA:exon:9561;Parent=Mmel_00001875-RA;
Scv2yLs_13651	maker	exon	12719370	12719538	.	+	.	ID=Mmel_00001875-RA:exon:9562;Parent=Mmel_00001875-RA;
Scv2yLs_13651	maker	exon	12723047	12723106	.	+	.	ID=Mmel_00001875-RA:exon:9563;Parent=Mmel_00001875-RA;
Scv2yLs_13651	maker	exon	12724644	12724709	.	+	.	ID=Mmel_00001875-RA:exon:9564;Parent=Mmel_00001875-RA;
Scv2yLs_13651	maker	exon	12725230	12725373	.	+	.	ID=Mmel_00001875-RA:exon:9565;Parent=Mmel_00001875-RA;
Scv2yLs_13651	maker	exon	12732479	12732658	.	+	.	ID=Mmel_00001875-RA:exon:9566;Parent=Mmel_00001875-RA;
Scv2yLs_13651	maker	CDS	12710250	12710258	.	+	0	ID=Mmel_00001875-RA:cds;Parent=Mmel_00001875-RA;
Scv2yLs_13651	maker	CDS	12710372	12710536	.	+	0	ID=Mmel_00001875-RA:cds;Parent=Mmel_00001875-RA;
Scv2yLs_13651	maker	CDS	12714722	12714840	.	+	0	ID=Mmel_00001875-RA:cds;Parent=Mmel_00001875-RA;
Scv2yLs_13651	maker	CDS	12719370	12719538	.	+	1	ID=Mmel_00001875-RA:cds;Parent=Mmel_00001875-RA;
Scv2yLs_13651	maker	CDS	12723047	12723106	.	+	0	ID=Mmel_00001875-RA:cds;Parent=Mmel_00001875-RA;
Scv2yLs_13651	maker	CDS	12724644	12724709	.	+	0	ID=Mmel_00001875-RA:cds;Parent=Mmel_00001875-RA;
Scv2yLs_13651	maker	CDS	12725230	12725373	.	+	0	ID=Mmel_00001875-RA:cds;Parent=Mmel_00001875-RA;
Scv2yLs_13651	maker	CDS	12732479	12732658	.	+	0	ID=Mmel_00001875-RA:cds;Parent=Mmel_00001875-RA;
Scv2yLs_13651	maker	gene	12743856	12756196	.	-	.	ID=Mmel_00001877;Name=Mmel_00001877;Alias=maker-Scv2yLs_13651-augustus-gene-127.6;Note=Similar to CDADC1: Cytidine and dCMP deaminase domain-containing protein 1 (Homo sapiens OX%3D9606);Dbxref=InterPro:IPR002125,PFAM:PF00383;
Scv2yLs_13651	maker	mRNA	12743856	12756196	.	-	.	ID=Mmel_00001877-RA;Parent=Mmel_00001877;Name=Mmel_00001877-RA;Alias=maker-Scv2yLs_13651-augustus-gene-127.6-mRNA-1;_AED=0.24;_QI=0|0.28|0.25|0.87|0.85|0.75|8|262|434;_eAED=0.24;Note=Similar to CDADC1: Cytidine and dCMP deaminase domain-containing protein 1 (Homo sapiens OX%3D9606);Dbxref=InterPro:IPR002125,PFAM:PF00383;
Scv2yLs_13651	maker	exon	12743856	12744191	.	-	.	ID=Mmel_00001877-RA:exon:9574;Parent=Mmel_00001877-RA;
Scv2yLs_13651	maker	exon	12745367	12745427	.	-	.	ID=Mmel_00001877-RA:exon:9573;Parent=Mmel_00001877-RA;
Scv2yLs_13651	maker	exon	12746047	12746236	.	-	.	ID=Mmel_00001877-RA:exon:9572;Parent=Mmel_00001877-RA;
Scv2yLs_13651	maker	exon	12747271	12747440	.	-	.	ID=Mmel_00001877-RA:exon:9571;Parent=Mmel_00001877-RA;
Scv2yLs_13651	maker	exon	12748456	12748505	.	-	.	ID=Mmel_00001877-RA:exon:9570;Parent=Mmel_00001877-RA;
Scv2yLs_13651	maker	exon	12750440	12751018	.	-	.	ID=Mmel_00001877-RA:exon:9569;Parent=Mmel_00001877-RA;
Scv2yLs_13651	maker	exon	12751865	12752042	.	-	.	ID=Mmel_00001877-RA:exon:9568;Parent=Mmel_00001877-RA;
Scv2yLs_13651	maker	exon	12756194	12756196	.	-	.	ID=Mmel_00001877-RA:exon:9567;Parent=Mmel_00001877-RA;
Scv2yLs_13651	maker	CDS	12756194	12756196	.	-	0	ID=Mmel_00001877-RA:cds;Parent=Mmel_00001877-RA;
Scv2yLs_13651	maker	CDS	12751865	12752042	.	-	0	ID=Mmel_00001877-RA:cds;Parent=Mmel_00001877-RA;
Scv2yLs_13651	maker	CDS	12750440	12751018	.	-	2	ID=Mmel_00001877-RA:cds;Parent=Mmel_00001877-RA;
Scv2yLs_13651	maker	CDS	12748456	12748505	.	-	2	ID=Mmel_00001877-RA:cds;Parent=Mmel_00001877-RA;
Scv2yLs_13651	maker	CDS	12747271	12747440	.	-	0	ID=Mmel_00001877-RA:cds;Parent=Mmel_00001877-RA;
Scv2yLs_13651	maker	CDS	12746047	12746236	.	-	1	ID=Mmel_00001877-RA:cds;Parent=Mmel_00001877-RA;
Scv2yLs_13651	maker	CDS	12745367	12745427	.	-	0	ID=Mmel_00001877-RA:cds;Parent=Mmel_00001877-RA;
Scv2yLs_13651	maker	CDS	12744118	12744191	.	-	2	ID=Mmel_00001877-RA:cds;Parent=Mmel_00001877-RA;
Scv2yLs_13651	maker	three_prime_UTR	12743856	12744117	.	-	.	ID=Mmel_00001877-RA:three_prime_utr;Parent=Mmel_00001877-RA;
Scv2yLs_13651	maker	gene	12691511	12708656	.	+	.	ID=Mmel_00001874;Name=Mmel_00001874;Alias=maker-Scv2yLs_13651-snap-gene-127.1;Note=Protein of unknown function;
Scv2yLs_13651	maker	mRNA	12691511	12708656	.	+	.	ID=Mmel_00001874-RA;Parent=Mmel_00001874;Name=Mmel_00001874-RA;Alias=maker-Scv2yLs_13651-snap-gene-127.1-mRNA-1;_AED=0.87;_QI=0|0|0|0|0|0|7|0|184;_eAED=0.87;Note=Protein of unknown function;
Scv2yLs_13651	maker	exon	12691511	12691611	.	+	.	ID=Mmel_00001874-RA:exon:9575;Parent=Mmel_00001874-RA;
Scv2yLs_13651	maker	exon	12693132	12693222	.	+	.	ID=Mmel_00001874-RA:exon:9576;Parent=Mmel_00001874-RA;
Scv2yLs_13651	maker	exon	12693437	12693506	.	+	.	ID=Mmel_00001874-RA:exon:9577;Parent=Mmel_00001874-RA;
Scv2yLs_13651	maker	exon	12699418	12699433	.	+	.	ID=Mmel_00001874-RA:exon:9578;Parent=Mmel_00001874-RA;
Scv2yLs_13651	maker	exon	12700036	12700162	.	+	.	ID=Mmel_00001874-RA:exon:9579;Parent=Mmel_00001874-RA;
Scv2yLs_13651	maker	exon	12704941	12705084	.	+	.	ID=Mmel_00001874-RA:exon:9580;Parent=Mmel_00001874-RA;
Scv2yLs_13651	maker	exon	12708651	12708656	.	+	.	ID=Mmel_00001874-RA:exon:9581;Parent=Mmel_00001874-RA;
Scv2yLs_13651	maker	CDS	12691511	12691611	.	+	0	ID=Mmel_00001874-RA:cds;Parent=Mmel_00001874-RA;
Scv2yLs_13651	maker	CDS	12693132	12693222	.	+	1	ID=Mmel_00001874-RA:cds;Parent=Mmel_00001874-RA;
Scv2yLs_13651	maker	CDS	12693437	12693506	.	+	0	ID=Mmel_00001874-RA:cds;Parent=Mmel_00001874-RA;
Scv2yLs_13651	maker	CDS	12699418	12699433	.	+	2	ID=Mmel_00001874-RA:cds;Parent=Mmel_00001874-RA;
Scv2yLs_13651	maker	CDS	12700036	12700162	.	+	1	ID=Mmel_00001874-RA:cds;Parent=Mmel_00001874-RA;
Scv2yLs_13651	maker	CDS	12704941	12705084	.	+	0	ID=Mmel_00001874-RA:cds;Parent=Mmel_00001874-RA;
Scv2yLs_13651	maker	CDS	12708651	12708656	.	+	0	ID=Mmel_00001874-RA:cds;Parent=Mmel_00001874-RA;
Scv2yLs_13651	maker	gene	12732795	12734490	.	+	.	ID=Mmel_00001876;Name=Mmel_00001876;Alias=maker-Scv2yLs_13651-snap-gene-127.0;Note=Protein of unknown function;
Scv2yLs_13651	maker	mRNA	12732795	12734490	.	+	.	ID=Mmel_00001876-RA;Parent=Mmel_00001876;Name=Mmel_00001876-RA;Alias=maker-Scv2yLs_13651-snap-gene-127.0-mRNA-1;_AED=0.61;_QI=0|0|0|0|0|0|5|0|127;_eAED=1.00;Note=Protein of unknown function;
Scv2yLs_13651	maker	exon	12732795	12732803	.	+	.	ID=Mmel_00001876-RA:exon:9582;Parent=Mmel_00001876-RA;
Scv2yLs_13651	maker	exon	12732896	12733006	.	+	.	ID=Mmel_00001876-RA:exon:9583;Parent=Mmel_00001876-RA;
Scv2yLs_13651	maker	exon	12733336	12733463	.	+	.	ID=Mmel_00001876-RA:exon:9584;Parent=Mmel_00001876-RA;
Scv2yLs_13651	maker	exon	12734246	12734267	.	+	.	ID=Mmel_00001876-RA:exon:9585;Parent=Mmel_00001876-RA;
Scv2yLs_13651	maker	exon	12734380	12734490	.	+	.	ID=Mmel_00001876-RA:exon:9586;Parent=Mmel_00001876-RA;
Scv2yLs_13651	maker	CDS	12732795	12732803	.	+	0	ID=Mmel_00001876-RA:cds;Parent=Mmel_00001876-RA;
Scv2yLs_13651	maker	CDS	12732896	12733006	.	+	0	ID=Mmel_00001876-RA:cds;Parent=Mmel_00001876-RA;
Scv2yLs_13651	maker	CDS	12733336	12733463	.	+	0	ID=Mmel_00001876-RA:cds;Parent=Mmel_00001876-RA;
Scv2yLs_13651	maker	CDS	12734246	12734267	.	+	1	ID=Mmel_00001876-RA:cds;Parent=Mmel_00001876-RA;
Scv2yLs_13651	maker	CDS	12734380	12734490	.	+	0	ID=Mmel_00001876-RA:cds;Parent=Mmel_00001876-RA;
Scv2yLs_13651	maker	gene	12773607	12824808	.	-	.	ID=Mmel_00001879;Name=Mmel_00001879;Alias=maker-Scv2yLs_13651-snap-gene-128.10;Note=Similar to FNDC3A: Fibronectin type-III domain-containing protein 3a (Gallus gallus OX%3D9031);Dbxref=InterPro:IPR003961,PFAM:PF00041;Ontology_term=GO:0005515;
Scv2yLs_13651	maker	mRNA	12773607	12824808	.	-	.	ID=Mmel_00001879-RA;Parent=Mmel_00001879;Name=Mmel_00001879-RA;Alias=maker-Scv2yLs_13651-snap-gene-128.10-mRNA-1;_AED=0.29;_QI=0|0.04|0|0.95|0.73|0.87|24|0|1139;_eAED=0.29;Note=Similar to FNDC3A: Fibronectin type-III domain-containing protein 3a (Gallus gallus OX%3D9031);Dbxref=InterPro:IPR003961,PFAM:PF00041;Ontology_term=GO:0005515;
Scv2yLs_13651	maker	exon	12824800	12824808	.	-	.	ID=Mmel_00001879-RA:exon:9610;Parent=Mmel_00001879-RA;
Scv2yLs_13651	maker	exon	12820661	12820726	.	-	.	ID=Mmel_00001879-RA:exon:9609;Parent=Mmel_00001879-RA;
Scv2yLs_13651	maker	exon	12815705	12815942	.	-	.	ID=Mmel_00001879-RA:exon:9608;Parent=Mmel_00001879-RA;
Scv2yLs_13651	maker	exon	12812980	12813252	.	-	.	ID=Mmel_00001879-RA:exon:9607;Parent=Mmel_00001879-RA;
Scv2yLs_13651	maker	exon	12810843	12810901	.	-	.	ID=Mmel_00001879-RA:exon:9606;Parent=Mmel_00001879-RA;
Scv2yLs_13651	maker	exon	12805058	12805215	.	-	.	ID=Mmel_00001879-RA:exon:9605;Parent=Mmel_00001879-RA;
Scv2yLs_13651	maker	exon	12803827	12803886	.	-	.	ID=Mmel_00001879-RA:exon:9604;Parent=Mmel_00001879-RA;
Scv2yLs_13651	maker	exon	12799737	12799875	.	-	.	ID=Mmel_00001879-RA:exon:9603;Parent=Mmel_00001879-RA;
Scv2yLs_13651	maker	exon	12799234	12799287	.	-	.	ID=Mmel_00001879-RA:exon:9602;Parent=Mmel_00001879-RA;
Scv2yLs_13651	maker	exon	12798495	12798619	.	-	.	ID=Mmel_00001879-RA:exon:9601;Parent=Mmel_00001879-RA;
Scv2yLs_13651	maker	exon	12795102	12795276	.	-	.	ID=Mmel_00001879-RA:exon:9600;Parent=Mmel_00001879-RA;
Scv2yLs_13651	maker	exon	12794411	12794497	.	-	.	ID=Mmel_00001879-RA:exon:9599;Parent=Mmel_00001879-RA;
Scv2yLs_13651	maker	exon	12789184	12789322	.	-	.	ID=Mmel_00001879-RA:exon:9598;Parent=Mmel_00001879-RA;
Scv2yLs_13651	maker	exon	12787496	12787564	.	-	.	ID=Mmel_00001879-RA:exon:9597;Parent=Mmel_00001879-RA;
Scv2yLs_13651	maker	exon	12786081	12786199	.	-	.	ID=Mmel_00001879-RA:exon:9596;Parent=Mmel_00001879-RA;
Scv2yLs_13651	maker	exon	12783939	12784044	.	-	.	ID=Mmel_00001879-RA:exon:9595;Parent=Mmel_00001879-RA;
Scv2yLs_13651	maker	exon	12783672	12783847	.	-	.	ID=Mmel_00001879-RA:exon:9594;Parent=Mmel_00001879-RA;
Scv2yLs_13651	maker	exon	12782496	12782609	.	-	.	ID=Mmel_00001879-RA:exon:9593;Parent=Mmel_00001879-RA;
Scv2yLs_13651	maker	exon	12781126	12781275	.	-	.	ID=Mmel_00001879-RA:exon:9592;Parent=Mmel_00001879-RA;
Scv2yLs_13651	maker	exon	12780758	12781041	.	-	.	ID=Mmel_00001879-RA:exon:9591;Parent=Mmel_00001879-RA;
Scv2yLs_13651	maker	exon	12778641	12778850	.	-	.	ID=Mmel_00001879-RA:exon:9590;Parent=Mmel_00001879-RA;
Scv2yLs_13651	maker	exon	12777110	12777276	.	-	.	ID=Mmel_00001879-RA:exon:9589;Parent=Mmel_00001879-RA;
Scv2yLs_13651	maker	exon	12776416	12776543	.	-	.	ID=Mmel_00001879-RA:exon:9588;Parent=Mmel_00001879-RA;
Scv2yLs_13651	maker	exon	12773607	12773921	.	-	.	ID=Mmel_00001879-RA:exon:9587;Parent=Mmel_00001879-RA;
Scv2yLs_13651	maker	CDS	12824800	12824808	.	-	0	ID=Mmel_00001879-RA:cds;Parent=Mmel_00001879-RA;
Scv2yLs_13651	maker	CDS	12820661	12820726	.	-	0	ID=Mmel_00001879-RA:cds;Parent=Mmel_00001879-RA;
Scv2yLs_13651	maker	CDS	12815705	12815942	.	-	0	ID=Mmel_00001879-RA:cds;Parent=Mmel_00001879-RA;
Scv2yLs_13651	maker	CDS	12812980	12813252	.	-	2	ID=Mmel_00001879-RA:cds;Parent=Mmel_00001879-RA;
Scv2yLs_13651	maker	CDS	12810843	12810901	.	-	2	ID=Mmel_00001879-RA:cds;Parent=Mmel_00001879-RA;
Scv2yLs_13651	maker	CDS	12805058	12805215	.	-	0	ID=Mmel_00001879-RA:cds;Parent=Mmel_00001879-RA;
Scv2yLs_13651	maker	CDS	12803827	12803886	.	-	1	ID=Mmel_00001879-RA:cds;Parent=Mmel_00001879-RA;
Scv2yLs_13651	maker	CDS	12799737	12799875	.	-	1	ID=Mmel_00001879-RA:cds;Parent=Mmel_00001879-RA;
Scv2yLs_13651	maker	CDS	12799234	12799287	.	-	0	ID=Mmel_00001879-RA:cds;Parent=Mmel_00001879-RA;
Scv2yLs_13651	maker	CDS	12798495	12798619	.	-	0	ID=Mmel_00001879-RA:cds;Parent=Mmel_00001879-RA;
Scv2yLs_13651	maker	CDS	12795102	12795276	.	-	1	ID=Mmel_00001879-RA:cds;Parent=Mmel_00001879-RA;
Scv2yLs_13651	maker	CDS	12794411	12794497	.	-	0	ID=Mmel_00001879-RA:cds;Parent=Mmel_00001879-RA;
Scv2yLs_13651	maker	CDS	12789184	12789322	.	-	0	ID=Mmel_00001879-RA:cds;Parent=Mmel_00001879-RA;
Scv2yLs_13651	maker	CDS	12787496	12787564	.	-	2	ID=Mmel_00001879-RA:cds;Parent=Mmel_00001879-RA;
Scv2yLs_13651	maker	CDS	12786081	12786199	.	-	2	ID=Mmel_00001879-RA:cds;Parent=Mmel_00001879-RA;
Scv2yLs_13651	maker	CDS	12783939	12784044	.	-	0	ID=Mmel_00001879-RA:cds;Parent=Mmel_00001879-RA;
Scv2yLs_13651	maker	CDS	12783672	12783847	.	-	2	ID=Mmel_00001879-RA:cds;Parent=Mmel_00001879-RA;
Scv2yLs_13651	maker	CDS	12782496	12782609	.	-	0	ID=Mmel_00001879-RA:cds;Parent=Mmel_00001879-RA;
Scv2yLs_13651	maker	CDS	12781126	12781275	.	-	0	ID=Mmel_00001879-RA:cds;Parent=Mmel_00001879-RA;
Scv2yLs_13651	maker	CDS	12780758	12781041	.	-	0	ID=Mmel_00001879-RA:cds;Parent=Mmel_00001879-RA;
Scv2yLs_13651	maker	CDS	12778641	12778850	.	-	1	ID=Mmel_00001879-RA:cds;Parent=Mmel_00001879-RA;
Scv2yLs_13651	maker	CDS	12777110	12777276	.	-	1	ID=Mmel_00001879-RA:cds;Parent=Mmel_00001879-RA;
Scv2yLs_13651	maker	CDS	12776416	12776543	.	-	2	ID=Mmel_00001879-RA:cds;Parent=Mmel_00001879-RA;
Scv2yLs_13651	maker	CDS	12773607	12773921	.	-	0	ID=Mmel_00001879-RA:cds;Parent=Mmel_00001879-RA;
Scv2yLs_13651	maker	gene	12768301	12771203	.	-	.	ID=Mmel_00001878;Name=Mmel_00001878;Alias=augustus_masked-Scv2yLs_13651-processed-gene-128.0;Note=Similar to MLNR: Motilin receptor (Homo sapiens OX%3D9606);Dbxref=InterPro:IPR000276,PFAM:PF00001;Ontology_term=GO:0004930,GO:0007186,GO:0016021;
Scv2yLs_13651	maker	mRNA	12768301	12771203	.	-	.	ID=Mmel_00001878-RA;Parent=Mmel_00001878;Name=Mmel_00001878-RA;Alias=augustus_masked-Scv2yLs_13651-processed-gene-128.0-mRNA-1;_AED=0.45;_QI=0|0|0|1|1|1|2|0|358;_eAED=0.45;Note=Similar to MLNR: Motilin receptor (Homo sapiens OX%3D9606);Dbxref=InterPro:IPR000276,PFAM:PF00001;Ontology_term=GO:0004930,GO:0007186,GO:0016021;
Scv2yLs_13651	maker	exon	12770435	12771203	.	-	.	ID=Mmel_00001878-RA:exon:9612;Parent=Mmel_00001878-RA;
Scv2yLs_13651	maker	exon	12768301	12768608	.	-	.	ID=Mmel_00001878-RA:exon:9611;Parent=Mmel_00001878-RA;
Scv2yLs_13651	maker	CDS	12770435	12771203	.	-	0	ID=Mmel_00001878-RA:cds;Parent=Mmel_00001878-RA;
Scv2yLs_13651	maker	CDS	12768301	12768608	.	-	2	ID=Mmel_00001878-RA:cds;Parent=Mmel_00001878-RA;
Scv2yLs_13651	maker	gene	12825891	12881710	.	-	.	ID=Mmel_00001880;Name=Mmel_00001880;Alias=snap_masked-Scv2yLs_13651-processed-gene-128.9;Note=Protein of unknown function;
Scv2yLs_13651	maker	mRNA	12825891	12881710	.	-	.	ID=Mmel_00001880-RA;Parent=Mmel_00001880;Name=Mmel_00001880-RA;Alias=snap_masked-Scv2yLs_13651-processed-gene-128.9-mRNA-1;_AED=0.94;_QI=0|0|0|0|1|1|8|0|140;_eAED=0.94;Note=Protein of unknown function;
Scv2yLs_13651	maker	exon	12881702	12881710	.	-	.	ID=Mmel_00001880-RA:exon:9620;Parent=Mmel_00001880-RA;
Scv2yLs_13651	maker	exon	12878061	12878177	.	-	.	ID=Mmel_00001880-RA:exon:9619;Parent=Mmel_00001880-RA;
Scv2yLs_13651	maker	exon	12873925	12873933	.	-	.	ID=Mmel_00001880-RA:exon:9618;Parent=Mmel_00001880-RA;
Scv2yLs_13651	maker	exon	12867016	12867021	.	-	.	ID=Mmel_00001880-RA:exon:9617;Parent=Mmel_00001880-RA;
Scv2yLs_13651	maker	exon	12859307	12859312	.	-	.	ID=Mmel_00001880-RA:exon:9616;Parent=Mmel_00001880-RA;
Scv2yLs_13651	maker	exon	12853294	12853324	.	-	.	ID=Mmel_00001880-RA:exon:9615;Parent=Mmel_00001880-RA;
Scv2yLs_13651	maker	exon	12848673	12848685	.	-	.	ID=Mmel_00001880-RA:exon:9614;Parent=Mmel_00001880-RA;
Scv2yLs_13651	maker	exon	12825891	12826122	.	-	.	ID=Mmel_00001880-RA:exon:9613;Parent=Mmel_00001880-RA;
Scv2yLs_13651	maker	CDS	12881702	12881710	.	-	0	ID=Mmel_00001880-RA:cds;Parent=Mmel_00001880-RA;
Scv2yLs_13651	maker	CDS	12878061	12878177	.	-	0	ID=Mmel_00001880-RA:cds;Parent=Mmel_00001880-RA;
Scv2yLs_13651	maker	CDS	12873925	12873933	.	-	0	ID=Mmel_00001880-RA:cds;Parent=Mmel_00001880-RA;
Scv2yLs_13651	maker	CDS	12867016	12867021	.	-	0	ID=Mmel_00001880-RA:cds;Parent=Mmel_00001880-RA;
Scv2yLs_13651	maker	CDS	12859307	12859312	.	-	0	ID=Mmel_00001880-RA:cds;Parent=Mmel_00001880-RA;
Scv2yLs_13651	maker	CDS	12853294	12853324	.	-	0	ID=Mmel_00001880-RA:cds;Parent=Mmel_00001880-RA;
Scv2yLs_13651	maker	CDS	12848673	12848685	.	-	2	ID=Mmel_00001880-RA:cds;Parent=Mmel_00001880-RA;
Scv2yLs_13651	maker	CDS	12825891	12826122	.	-	1	ID=Mmel_00001880-RA:cds;Parent=Mmel_00001880-RA;
Scv2yLs_13651	maker	gene	12965114	12971715	.	-	.	ID=Mmel_00001881;Name=Mmel_00001881;Alias=snap_masked-Scv2yLs_13651-processed-gene-129.9;Note=Similar to Cysltr2: Cysteinyl leukotriene receptor 2 (Mus musculus OX%3D10090);Dbxref=InterPro:IPR000276,PFAM:PF00001;Ontology_term=GO:0004930,GO:0007186,GO:0016021;
Scv2yLs_13651	maker	mRNA	12965114	12971715	.	-	.	ID=Mmel_00001881-RA;Parent=Mmel_00001881;Name=Mmel_00001881-RA;Alias=snap_masked-Scv2yLs_13651-processed-gene-129.9-mRNA-1;_AED=0.29;_QI=0|0|0|0.33|1|1|6|0|400;_eAED=0.29;Note=Similar to Cysltr2: Cysteinyl leukotriene receptor 2 (Mus musculus OX%3D10090);Dbxref=InterPro:IPR000276,PFAM:PF00001;Ontology_term=GO:0004930,GO:0007186,GO:0016021;
Scv2yLs_13651	maker	exon	12971708	12971715	.	-	.	ID=Mmel_00001881-RA:exon:9626;Parent=Mmel_00001881-RA;
Scv2yLs_13651	maker	exon	12970286	12970537	.	-	.	ID=Mmel_00001881-RA:exon:9625;Parent=Mmel_00001881-RA;
Scv2yLs_13651	maker	exon	12969597	12970207	.	-	.	ID=Mmel_00001881-RA:exon:9624;Parent=Mmel_00001881-RA;
Scv2yLs_13651	maker	exon	12969444	12969520	.	-	.	ID=Mmel_00001881-RA:exon:9623;Parent=Mmel_00001881-RA;
Scv2yLs_13651	maker	exon	12968742	12968880	.	-	.	ID=Mmel_00001881-RA:exon:9622;Parent=Mmel_00001881-RA;
Scv2yLs_13651	maker	exon	12965114	12965229	.	-	.	ID=Mmel_00001881-RA:exon:9621;Parent=Mmel_00001881-RA;
Scv2yLs_13651	maker	CDS	12971708	12971715	.	-	0	ID=Mmel_00001881-RA:cds;Parent=Mmel_00001881-RA;
Scv2yLs_13651	maker	CDS	12970286	12970537	.	-	1	ID=Mmel_00001881-RA:cds;Parent=Mmel_00001881-RA;
Scv2yLs_13651	maker	CDS	12969597	12970207	.	-	1	ID=Mmel_00001881-RA:cds;Parent=Mmel_00001881-RA;
Scv2yLs_13651	maker	CDS	12969444	12969520	.	-	2	ID=Mmel_00001881-RA:cds;Parent=Mmel_00001881-RA;
Scv2yLs_13651	maker	CDS	12968742	12968880	.	-	0	ID=Mmel_00001881-RA:cds;Parent=Mmel_00001881-RA;
Scv2yLs_13651	maker	CDS	12965114	12965229	.	-	2	ID=Mmel_00001881-RA:cds;Parent=Mmel_00001881-RA;
Scv2yLs_13651	maker	gene	13031184	13050129	.	+	.	ID=Mmel_00001882;Name=Mmel_00001882;Alias=maker-Scv2yLs_13651-augustus-gene-130.7;Note=Similar to Rcbtb2: RCC1 and BTB domain-containing protein 2 (Rattus norvegicus OX%3D10116);Dbxref=InterPro:IPR000210,InterPro:IPR000408,PFAM:PF00415,PFAM:PF00651;Ontology_term=GO:0005515;
Scv2yLs_13651	maker	mRNA	13031184	13050129	.	+	.	ID=Mmel_00001882-RA;Parent=Mmel_00001882;Name=Mmel_00001882-RA;Alias=maker-Scv2yLs_13651-augustus-gene-130.7-mRNA-1;_AED=0.36;_QI=0|0|0|1|0.88|0.9|10|0|468;_eAED=0.36;Note=Similar to Rcbtb2: RCC1 and BTB domain-containing protein 2 (Rattus norvegicus OX%3D10116);Dbxref=InterPro:IPR000210,InterPro:IPR000408,PFAM:PF00415,PFAM:PF00651;Ontology_term=GO:0005515;
Scv2yLs_13651	maker	exon	13031184	13031286	.	+	.	ID=Mmel_00001882-RA:exon:9627;Parent=Mmel_00001882-RA;
Scv2yLs_13651	maker	exon	13032818	13032984	.	+	.	ID=Mmel_00001882-RA:exon:9628;Parent=Mmel_00001882-RA;
Scv2yLs_13651	maker	exon	13033641	13033799	.	+	.	ID=Mmel_00001882-RA:exon:9629;Parent=Mmel_00001882-RA;
Scv2yLs_13651	maker	exon	13034757	13034864	.	+	.	ID=Mmel_00001882-RA:exon:9630;Parent=Mmel_00001882-RA;
Scv2yLs_13651	maker	exon	13036967	13037109	.	+	.	ID=Mmel_00001882-RA:exon:9631;Parent=Mmel_00001882-RA;
Scv2yLs_13651	maker	exon	13038820	13039010	.	+	.	ID=Mmel_00001882-RA:exon:9632;Parent=Mmel_00001882-RA;
Scv2yLs_13651	maker	exon	13042424	13042550	.	+	.	ID=Mmel_00001882-RA:exon:9633;Parent=Mmel_00001882-RA;
Scv2yLs_13651	maker	exon	13045833	13045969	.	+	.	ID=Mmel_00001882-RA:exon:9634;Parent=Mmel_00001882-RA;
Scv2yLs_13651	maker	exon	13046578	13046708	.	+	.	ID=Mmel_00001882-RA:exon:9635;Parent=Mmel_00001882-RA;
Scv2yLs_13651	maker	exon	13049989	13050129	.	+	.	ID=Mmel_00001882-RA:exon:9636;Parent=Mmel_00001882-RA;
Scv2yLs_13651	maker	CDS	13031184	13031286	.	+	0	ID=Mmel_00001882-RA:cds;Parent=Mmel_00001882-RA;
Scv2yLs_13651	maker	CDS	13032818	13032984	.	+	2	ID=Mmel_00001882-RA:cds;Parent=Mmel_00001882-RA;
Scv2yLs_13651	maker	CDS	13033641	13033799	.	+	0	ID=Mmel_00001882-RA:cds;Parent=Mmel_00001882-RA;
Scv2yLs_13651	maker	CDS	13034757	13034864	.	+	0	ID=Mmel_00001882-RA:cds;Parent=Mmel_00001882-RA;
Scv2yLs_13651	maker	CDS	13036967	13037109	.	+	0	ID=Mmel_00001882-RA:cds;Parent=Mmel_00001882-RA;
Scv2yLs_13651	maker	CDS	13038820	13039010	.	+	1	ID=Mmel_00001882-RA:cds;Parent=Mmel_00001882-RA;
Scv2yLs_13651	maker	CDS	13042424	13042550	.	+	2	ID=Mmel_00001882-RA:cds;Parent=Mmel_00001882-RA;
Scv2yLs_13651	maker	CDS	13045833	13045969	.	+	1	ID=Mmel_00001882-RA:cds;Parent=Mmel_00001882-RA;
Scv2yLs_13651	maker	CDS	13046578	13046708	.	+	2	ID=Mmel_00001882-RA:cds;Parent=Mmel_00001882-RA;
Scv2yLs_13651	maker	CDS	13049989	13050129	.	+	0	ID=Mmel_00001882-RA:cds;Parent=Mmel_00001882-RA;
Scv2yLs_13651	maker	gene	13050594	13052632	.	+	.	ID=Mmel_00001883;Name=Mmel_00001883;Alias=maker-Scv2yLs_13651-snap-gene-130.1;Note=Protein of unknown function;
Scv2yLs_13651	maker	mRNA	13050594	13052632	.	+	.	ID=Mmel_00001883-RA;Parent=Mmel_00001883;Name=Mmel_00001883-RA;Alias=maker-Scv2yLs_13651-snap-gene-130.1-mRNA-1;_AED=0.46;_QI=0|0|0|0|0|0.12|8|0|142;_eAED=1.00;Note=Protein of unknown function;
Scv2yLs_13651	maker	exon	13050594	13050598	.	+	.	ID=Mmel_00001883-RA:exon:9637;Parent=Mmel_00001883-RA;
Scv2yLs_13651	maker	exon	13050622	13050649	.	+	.	ID=Mmel_00001883-RA:exon:9638;Parent=Mmel_00001883-RA;
Scv2yLs_13651	maker	exon	13050742	13050822	.	+	.	ID=Mmel_00001883-RA:exon:9639;Parent=Mmel_00001883-RA;
Scv2yLs_13651	maker	exon	13050936	13050962	.	+	.	ID=Mmel_00001883-RA:exon:9640;Parent=Mmel_00001883-RA;
Scv2yLs_13651	maker	exon	13051388	13051461	.	+	.	ID=Mmel_00001883-RA:exon:9641;Parent=Mmel_00001883-RA;
Scv2yLs_13651	maker	exon	13051590	13051687	.	+	.	ID=Mmel_00001883-RA:exon:9642;Parent=Mmel_00001883-RA;
Scv2yLs_13651	maker	exon	13052469	13052565	.	+	.	ID=Mmel_00001883-RA:exon:9643;Parent=Mmel_00001883-RA;
Scv2yLs_13651	maker	exon	13052614	13052632	.	+	.	ID=Mmel_00001883-RA:exon:9644;Parent=Mmel_00001883-RA;
Scv2yLs_13651	maker	CDS	13050594	13050598	.	+	0	ID=Mmel_00001883-RA:cds;Parent=Mmel_00001883-RA;
Scv2yLs_13651	maker	CDS	13050622	13050649	.	+	1	ID=Mmel_00001883-RA:cds;Parent=Mmel_00001883-RA;
Scv2yLs_13651	maker	CDS	13050742	13050822	.	+	0	ID=Mmel_00001883-RA:cds;Parent=Mmel_00001883-RA;
Scv2yLs_13651	maker	CDS	13050936	13050962	.	+	0	ID=Mmel_00001883-RA:cds;Parent=Mmel_00001883-RA;
Scv2yLs_13651	maker	CDS	13051388	13051461	.	+	0	ID=Mmel_00001883-RA:cds;Parent=Mmel_00001883-RA;
Scv2yLs_13651	maker	CDS	13051590	13051687	.	+	1	ID=Mmel_00001883-RA:cds;Parent=Mmel_00001883-RA;
Scv2yLs_13651	maker	CDS	13052469	13052565	.	+	2	ID=Mmel_00001883-RA:cds;Parent=Mmel_00001883-RA;
Scv2yLs_13651	maker	CDS	13052614	13052632	.	+	1	ID=Mmel_00001883-RA:cds;Parent=Mmel_00001883-RA;
Scv2yLs_13651	maker	gene	13056549	13065499	.	-	.	ID=Mmel_00001884;Name=Mmel_00001884;Alias=maker-Scv2yLs_13651-augustus-gene-130.8;Note=Similar to RB1: Retinoblastoma-associated protein (Gallus gallus OX%3D9031);Dbxref=InterPro:IPR002719,InterPro:IPR015030,PFAM:PF01857,PFAM:PF08934;Ontology_term=GO:0005634,GO:0051726;
Scv2yLs_13651	maker	mRNA	13056549	13065499	.	-	.	ID=Mmel_00001884-RA;Parent=Mmel_00001884;Name=Mmel_00001884-RA;Alias=maker-Scv2yLs_13651-augustus-gene-130.8-mRNA-1;_AED=0.16;_QI=0|0|0|0|1|1|11|0|374;_eAED=0.16;Note=Similar to RB1: Retinoblastoma-associated protein (Gallus gallus OX%3D9031);Dbxref=InterPro:IPR002719,InterPro:IPR015030,PFAM:PF01857,PFAM:PF08934;Ontology_term=GO:0005634,GO:0051726;
Scv2yLs_13651	maker	exon	13065467	13065499	.	-	.	ID=Mmel_00001884-RA:exon:9655;Parent=Mmel_00001884-RA;
Scv2yLs_13651	maker	exon	13062813	13062931	.	-	.	ID=Mmel_00001884-RA:exon:9654;Parent=Mmel_00001884-RA;
Scv2yLs_13651	maker	exon	13062251	13062390	.	-	.	ID=Mmel_00001884-RA:exon:9653;Parent=Mmel_00001884-RA;
Scv2yLs_13651	maker	exon	13061440	13061585	.	-	.	ID=Mmel_00001884-RA:exon:9652;Parent=Mmel_00001884-RA;
Scv2yLs_13651	maker	exon	13060504	13060608	.	-	.	ID=Mmel_00001884-RA:exon:9651;Parent=Mmel_00001884-RA;
Scv2yLs_13651	maker	exon	13059428	13059541	.	-	.	ID=Mmel_00001884-RA:exon:9650;Parent=Mmel_00001884-RA;
Scv2yLs_13651	maker	exon	13059177	13059343	.	-	.	ID=Mmel_00001884-RA:exon:9649;Parent=Mmel_00001884-RA;
Scv2yLs_13651	maker	exon	13058362	13058392	.	-	.	ID=Mmel_00001884-RA:exon:9648;Parent=Mmel_00001884-RA;
Scv2yLs_13651	maker	exon	13057894	13058039	.	-	.	ID=Mmel_00001884-RA:exon:9647;Parent=Mmel_00001884-RA;
Scv2yLs_13651	maker	exon	13057597	13057646	.	-	.	ID=Mmel_00001884-RA:exon:9646;Parent=Mmel_00001884-RA;
Scv2yLs_13651	maker	exon	13056549	13056622	.	-	.	ID=Mmel_00001884-RA:exon:9645;Parent=Mmel_00001884-RA;
Scv2yLs_13651	maker	CDS	13065467	13065499	.	-	0	ID=Mmel_00001884-RA:cds;Parent=Mmel_00001884-RA;
Scv2yLs_13651	maker	CDS	13062813	13062931	.	-	0	ID=Mmel_00001884-RA:cds;Parent=Mmel_00001884-RA;
Scv2yLs_13651	maker	CDS	13062251	13062390	.	-	1	ID=Mmel_00001884-RA:cds;Parent=Mmel_00001884-RA;
Scv2yLs_13651	maker	CDS	13061440	13061585	.	-	2	ID=Mmel_00001884-RA:cds;Parent=Mmel_00001884-RA;
Scv2yLs_13651	maker	CDS	13060504	13060608	.	-	0	ID=Mmel_00001884-RA:cds;Parent=Mmel_00001884-RA;
Scv2yLs_13651	maker	CDS	13059428	13059541	.	-	0	ID=Mmel_00001884-RA:cds;Parent=Mmel_00001884-RA;
Scv2yLs_13651	maker	CDS	13059177	13059343	.	-	0	ID=Mmel_00001884-RA:cds;Parent=Mmel_00001884-RA;
Scv2yLs_13651	maker	CDS	13058362	13058392	.	-	1	ID=Mmel_00001884-RA:cds;Parent=Mmel_00001884-RA;
Scv2yLs_13651	maker	CDS	13057894	13058039	.	-	0	ID=Mmel_00001884-RA:cds;Parent=Mmel_00001884-RA;
Scv2yLs_13651	maker	CDS	13057597	13057646	.	-	1	ID=Mmel_00001884-RA:cds;Parent=Mmel_00001884-RA;
Scv2yLs_13651	maker	CDS	13056549	13056622	.	-	2	ID=Mmel_00001884-RA:cds;Parent=Mmel_00001884-RA;
Scv2yLs_13651	maker	gene	13082450	13083866	.	+	.	ID=Mmel_00001885;Name=Mmel_00001885;Alias=augustus_masked-Scv2yLs_13651-processed-gene-131.3;Note=Similar to Lpar6: Lysophosphatidic acid receptor 6 (Mus musculus OX%3D10090);Dbxref=InterPro:IPR000276,PFAM:PF00001;Ontology_term=GO:0004930,GO:0007186,GO:0016021;
Scv2yLs_13651	maker	mRNA	13082450	13083866	.	+	.	ID=Mmel_00001885-RA;Parent=Mmel_00001885;Name=Mmel_00001885-RA;Alias=augustus_masked-Scv2yLs_13651-processed-gene-131.3-mRNA-1;_AED=0.20;_QI=0|0|0|0.5|1|1|2|0|335;_eAED=0.21;Note=Similar to Lpar6: Lysophosphatidic acid receptor 6 (Mus musculus OX%3D10090);Dbxref=InterPro:IPR000276,PFAM:PF00001;Ontology_term=GO:0004930,GO:0007186,GO:0016021;
Scv2yLs_13651	maker	exon	13082450	13082525	.	+	.	ID=Mmel_00001885-RA:exon:9656;Parent=Mmel_00001885-RA;
Scv2yLs_13651	maker	exon	13082935	13083866	.	+	.	ID=Mmel_00001885-RA:exon:9657;Parent=Mmel_00001885-RA;
Scv2yLs_13651	maker	CDS	13082450	13082525	.	+	0	ID=Mmel_00001885-RA:cds;Parent=Mmel_00001885-RA;
Scv2yLs_13651	maker	CDS	13082935	13083866	.	+	2	ID=Mmel_00001885-RA:cds;Parent=Mmel_00001885-RA;
Scv2yLs_13651	maker	gene	13132818	13145603	.	-	.	ID=Mmel_00001887;Name=Mmel_00001887;Alias=maker-Scv2yLs_13651-augustus-gene-131.17;Note=Similar to ITM2B: Integral membrane protein 2B (Gallus gallus OX%3D9031);Dbxref=InterPro:IPR007084,PFAM:PF04089;
Scv2yLs_13651	maker	mRNA	13132818	13145603	.	-	.	ID=Mmel_00001887-RA;Parent=Mmel_00001887;Name=Mmel_00001887-RA;Alias=maker-Scv2yLs_13651-augustus-gene-131.17-mRNA-1;_AED=0.19;_QI=0|0.8|0.66|0.83|0.6|0.5|6|638|242;_eAED=0.19;Note=Similar to ITM2B: Integral membrane protein 2B (Gallus gallus OX%3D9031);Dbxref=InterPro:IPR007084,PFAM:PF04089;
Scv2yLs_13651	maker	exon	13132818	13133544	.	-	.	ID=Mmel_00001887-RA:exon:9663;Parent=Mmel_00001887-RA;
Scv2yLs_13651	maker	exon	13134714	13134864	.	-	.	ID=Mmel_00001887-RA:exon:9662;Parent=Mmel_00001887-RA;
Scv2yLs_13651	maker	exon	13137976	13138086	.	-	.	ID=Mmel_00001887-RA:exon:9661;Parent=Mmel_00001887-RA;
Scv2yLs_13651	maker	exon	13140028	13140234	.	-	.	ID=Mmel_00001887-RA:exon:9660;Parent=Mmel_00001887-RA;
Scv2yLs_13651	maker	exon	13142367	13142517	.	-	.	ID=Mmel_00001887-RA:exon:9659;Parent=Mmel_00001887-RA;
Scv2yLs_13651	maker	exon	13145584	13145603	.	-	.	ID=Mmel_00001887-RA:exon:9658;Parent=Mmel_00001887-RA;
Scv2yLs_13651	maker	CDS	13145584	13145603	.	-	0	ID=Mmel_00001887-RA:cds;Parent=Mmel_00001887-RA;
Scv2yLs_13651	maker	CDS	13142367	13142517	.	-	1	ID=Mmel_00001887-RA:cds;Parent=Mmel_00001887-RA;
Scv2yLs_13651	maker	CDS	13140028	13140234	.	-	0	ID=Mmel_00001887-RA:cds;Parent=Mmel_00001887-RA;
Scv2yLs_13651	maker	CDS	13137976	13138086	.	-	0	ID=Mmel_00001887-RA:cds;Parent=Mmel_00001887-RA;
Scv2yLs_13651	maker	CDS	13134714	13134864	.	-	0	ID=Mmel_00001887-RA:cds;Parent=Mmel_00001887-RA;
Scv2yLs_13651	maker	CDS	13133456	13133544	.	-	2	ID=Mmel_00001887-RA:cds;Parent=Mmel_00001887-RA;
Scv2yLs_13651	maker	three_prime_UTR	13132818	13133455	.	-	.	ID=Mmel_00001887-RA:three_prime_utr;Parent=Mmel_00001887-RA;
Scv2yLs_13651	maker	gene	13089458	13125344	.	-	.	ID=Mmel_00001886;Name=Mmel_00001886;Alias=snap_masked-Scv2yLs_13651-processed-gene-131.10;Note=Similar to RB1: Retinoblastoma-associated protein (Gallus gallus OX%3D9031);Dbxref=InterPro:IPR002720,PFAM:PF01858;Ontology_term=GO:0005634,GO:0051726;
Scv2yLs_13651	maker	mRNA	13089458	13125344	.	-	.	ID=Mmel_00001886-RA;Parent=Mmel_00001886;Name=Mmel_00001886-RA;Alias=snap_masked-Scv2yLs_13651-processed-gene-131.10-mRNA-1;_AED=0.44;_QI=0|0|0|0|1|1|15|0|530;_eAED=0.63;Note=Similar to RB1: Retinoblastoma-associated protein (Gallus gallus OX%3D9031);Dbxref=InterPro:IPR002720,PFAM:PF01858;Ontology_term=GO:0005634,GO:0051726;
Scv2yLs_13651	maker	exon	13125337	13125344	.	-	.	ID=Mmel_00001886-RA:exon:9678;Parent=Mmel_00001886-RA;
Scv2yLs_13651	maker	exon	13113504	13113638	.	-	.	ID=Mmel_00001886-RA:exon:9677;Parent=Mmel_00001886-RA;
Scv2yLs_13651	maker	exon	13112572	13112606	.	-	.	ID=Mmel_00001886-RA:exon:9676;Parent=Mmel_00001886-RA;
Scv2yLs_13651	maker	exon	13110094	13110204	.	-	.	ID=Mmel_00001886-RA:exon:9675;Parent=Mmel_00001886-RA;
Scv2yLs_13651	maker	exon	13107715	13107902	.	-	.	ID=Mmel_00001886-RA:exon:9674;Parent=Mmel_00001886-RA;
Scv2yLs_13651	maker	exon	13103265	13103374	.	-	.	ID=Mmel_00001886-RA:exon:9673;Parent=Mmel_00001886-RA;
Scv2yLs_13651	maker	exon	13102269	13102346	.	-	.	ID=Mmel_00001886-RA:exon:9672;Parent=Mmel_00001886-RA;
Scv2yLs_13651	maker	exon	13099995	13100082	.	-	.	ID=Mmel_00001886-RA:exon:9671;Parent=Mmel_00001886-RA;
Scv2yLs_13651	maker	exon	13099424	13099540	.	-	.	ID=Mmel_00001886-RA:exon:9670;Parent=Mmel_00001886-RA;
Scv2yLs_13651	maker	exon	13098677	13098733	.	-	.	ID=Mmel_00001886-RA:exon:9669;Parent=Mmel_00001886-RA;
Scv2yLs_13651	maker	exon	13098562	13098593	.	-	.	ID=Mmel_00001886-RA:exon:9668;Parent=Mmel_00001886-RA;
Scv2yLs_13651	maker	exon	13098406	13098482	.	-	.	ID=Mmel_00001886-RA:exon:9667;Parent=Mmel_00001886-RA;
Scv2yLs_13651	maker	exon	13098097	13098194	.	-	.	ID=Mmel_00001886-RA:exon:9666;Parent=Mmel_00001886-RA;
Scv2yLs_13651	maker	exon	13092580	13092912	.	-	.	ID=Mmel_00001886-RA:exon:9665;Parent=Mmel_00001886-RA;
Scv2yLs_13651	maker	exon	13089458	13089583	.	-	.	ID=Mmel_00001886-RA:exon:9664;Parent=Mmel_00001886-RA;
Scv2yLs_13651	maker	CDS	13125337	13125344	.	-	0	ID=Mmel_00001886-RA:cds;Parent=Mmel_00001886-RA;
Scv2yLs_13651	maker	CDS	13113504	13113638	.	-	1	ID=Mmel_00001886-RA:cds;Parent=Mmel_00001886-RA;
Scv2yLs_13651	maker	CDS	13112572	13112606	.	-	1	ID=Mmel_00001886-RA:cds;Parent=Mmel_00001886-RA;
Scv2yLs_13651	maker	CDS	13110094	13110204	.	-	2	ID=Mmel_00001886-RA:cds;Parent=Mmel_00001886-RA;
Scv2yLs_13651	maker	CDS	13107715	13107902	.	-	2	ID=Mmel_00001886-RA:cds;Parent=Mmel_00001886-RA;
Scv2yLs_13651	maker	CDS	13103265	13103374	.	-	0	ID=Mmel_00001886-RA:cds;Parent=Mmel_00001886-RA;
Scv2yLs_13651	maker	CDS	13102269	13102346	.	-	1	ID=Mmel_00001886-RA:cds;Parent=Mmel_00001886-RA;
Scv2yLs_13651	maker	CDS	13099995	13100082	.	-	1	ID=Mmel_00001886-RA:cds;Parent=Mmel_00001886-RA;
Scv2yLs_13651	maker	CDS	13099424	13099540	.	-	0	ID=Mmel_00001886-RA:cds;Parent=Mmel_00001886-RA;
Scv2yLs_13651	maker	CDS	13098677	13098733	.	-	0	ID=Mmel_00001886-RA:cds;Parent=Mmel_00001886-RA;
Scv2yLs_13651	maker	CDS	13098562	13098593	.	-	0	ID=Mmel_00001886-RA:cds;Parent=Mmel_00001886-RA;
Scv2yLs_13651	maker	CDS	13098406	13098482	.	-	1	ID=Mmel_00001886-RA:cds;Parent=Mmel_00001886-RA;
Scv2yLs_13651	maker	CDS	13098097	13098194	.	-	2	ID=Mmel_00001886-RA:cds;Parent=Mmel_00001886-RA;
Scv2yLs_13651	maker	CDS	13092580	13092912	.	-	0	ID=Mmel_00001886-RA:cds;Parent=Mmel_00001886-RA;
Scv2yLs_13651	maker	CDS	13089458	13089583	.	-	0	ID=Mmel_00001886-RA:cds;Parent=Mmel_00001886-RA;
Scv2yLs_13651	maker	gene	13189925	13195703	.	+	.	ID=Mmel_00001889;Name=Mmel_00001889;Alias=maker-Scv2yLs_13651-augustus-gene-132.3;Note=Similar to MED4: Mediator of RNA polymerase II transcription subunit 4 (Homo sapiens OX%3D9606);Dbxref=InterPro:IPR019258,PFAM:PF10018;Ontology_term=GO:0001104,GO:0006357,GO:0016592;
Scv2yLs_13651	maker	mRNA	13189925	13195703	.	+	.	ID=Mmel_00001889-RA;Parent=Mmel_00001889;Name=Mmel_00001889-RA;Alias=maker-Scv2yLs_13651-augustus-gene-132.3-mRNA-1;_AED=0.47;_QI=0|0|0|0.85|0.66|0.71|7|0|237;_eAED=0.47;Note=Similar to MED4: Mediator of RNA polymerase II transcription subunit 4 (Homo sapiens OX%3D9606);Dbxref=InterPro:IPR019258,PFAM:PF10018;Ontology_term=GO:0001104,GO:0006357,GO:0016592;
Scv2yLs_13651	maker	exon	13189925	13189950	.	+	.	ID=Mmel_00001889-RA:exon:9679;Parent=Mmel_00001889-RA;
Scv2yLs_13651	maker	exon	13191323	13191389	.	+	.	ID=Mmel_00001889-RA:exon:9680;Parent=Mmel_00001889-RA;
Scv2yLs_13651	maker	exon	13191725	13191895	.	+	.	ID=Mmel_00001889-RA:exon:9681;Parent=Mmel_00001889-RA;
Scv2yLs_13651	maker	exon	13192270	13192327	.	+	.	ID=Mmel_00001889-RA:exon:9682;Parent=Mmel_00001889-RA;
Scv2yLs_13651	maker	exon	13193352	13193438	.	+	.	ID=Mmel_00001889-RA:exon:9683;Parent=Mmel_00001889-RA;
Scv2yLs_13651	maker	exon	13194244	13194375	.	+	.	ID=Mmel_00001889-RA:exon:9684;Parent=Mmel_00001889-RA;
Scv2yLs_13651	maker	exon	13195531	13195703	.	+	.	ID=Mmel_00001889-RA:exon:9685;Parent=Mmel_00001889-RA;
Scv2yLs_13651	maker	CDS	13189925	13189950	.	+	0	ID=Mmel_00001889-RA:cds;Parent=Mmel_00001889-RA;
Scv2yLs_13651	maker	CDS	13191323	13191389	.	+	1	ID=Mmel_00001889-RA:cds;Parent=Mmel_00001889-RA;
Scv2yLs_13651	maker	CDS	13191725	13191895	.	+	0	ID=Mmel_00001889-RA:cds;Parent=Mmel_00001889-RA;
Scv2yLs_13651	maker	CDS	13192270	13192327	.	+	0	ID=Mmel_00001889-RA:cds;Parent=Mmel_00001889-RA;
Scv2yLs_13651	maker	CDS	13193352	13193438	.	+	2	ID=Mmel_00001889-RA:cds;Parent=Mmel_00001889-RA;
Scv2yLs_13651	maker	CDS	13194244	13194375	.	+	2	ID=Mmel_00001889-RA:cds;Parent=Mmel_00001889-RA;
Scv2yLs_13651	maker	CDS	13195531	13195703	.	+	2	ID=Mmel_00001889-RA:cds;Parent=Mmel_00001889-RA;
Scv2yLs_13651	maker	gene	13189586	13201434	.	-	.	ID=Mmel_00001888;Name=Mmel_00001888;Alias=maker-Scv2yLs_13651-snap-gene-132.8;Note=Similar to NUDT15: Nucleotide triphosphate diphosphatase NUDT15 (Homo sapiens OX%3D9606);Dbxref=InterPro:IPR000086,PFAM:PF00293;Ontology_term=GO:0016787;
Scv2yLs_13651	maker	mRNA	13189586	13201434	.	-	.	ID=Mmel_00001888-RA;Parent=Mmel_00001888;Name=Mmel_00001888-RA;Alias=maker-Scv2yLs_13651-snap-gene-132.8-mRNA-1;_AED=0.32;_QI=0|0|0|0.75|0.33|0.5|4|0|277;_eAED=0.44;Note=Similar to NUDT15: Nucleotide triphosphate diphosphatase NUDT15 (Homo sapiens OX%3D9606);Dbxref=InterPro:IPR000086,PFAM:PF00293;Ontology_term=GO:0016787;
Scv2yLs_13651	maker	exon	13200995	13201434	.	-	.	ID=Mmel_00001888-RA:exon:9689;Parent=Mmel_00001888-RA;
Scv2yLs_13651	maker	exon	13200805	13200879	.	-	.	ID=Mmel_00001888-RA:exon:9688;Parent=Mmel_00001888-RA;
Scv2yLs_13651	maker	exon	13200060	13200162	.	-	.	ID=Mmel_00001888-RA:exon:9687;Parent=Mmel_00001888-RA;
Scv2yLs_13651	maker	exon	13189586	13189801	.	-	.	ID=Mmel_00001888-RA:exon:9686;Parent=Mmel_00001888-RA;
Scv2yLs_13651	maker	CDS	13200995	13201434	.	-	0	ID=Mmel_00001888-RA:cds;Parent=Mmel_00001888-RA;
Scv2yLs_13651	maker	CDS	13200805	13200879	.	-	1	ID=Mmel_00001888-RA:cds;Parent=Mmel_00001888-RA;
Scv2yLs_13651	maker	CDS	13200060	13200162	.	-	1	ID=Mmel_00001888-RA:cds;Parent=Mmel_00001888-RA;
Scv2yLs_13651	maker	CDS	13189586	13189801	.	-	0	ID=Mmel_00001888-RA:cds;Parent=Mmel_00001888-RA;
Scv2yLs_13651	maker	gene	13210701	13227904	.	+	.	ID=Mmel_00001890;Name=Mmel_00001890;Alias=maker-Scv2yLs_13651-augustus-gene-134.6;Note=Similar to SUCLA2: Succinate--CoA ligase [ADP-forming] subunit beta%2C mitochondrial (Fragment) (Columba livia OX%3D8932);Dbxref=InterPro:IPR005811,InterPro:IPR013650,PFAM:PF00549,PFAM:PF08442;Ontology_term=GO:0003824,GO:0008152;
Scv2yLs_13651	maker	mRNA	13210701	13227904	.	+	.	ID=Mmel_00001890-RA;Parent=Mmel_00001890;Name=Mmel_00001890-RA;Alias=maker-Scv2yLs_13651-augustus-gene-134.6-mRNA-1;_AED=0.21;_QI=0|0.44|0.4|1|1|1|10|732|403;_eAED=0.21;Note=Similar to SUCLA2: Succinate--CoA ligase [ADP-forming] subunit beta%2C mitochondrial (Fragment) (Columba livia OX%3D8932);Dbxref=InterPro:IPR005811,InterPro:IPR013650,PFAM:PF00549,PFAM:PF08442;Ontology_term=GO:0003824,GO:0008152;
Scv2yLs_13651	maker	exon	13210701	13210791	.	+	.	ID=Mmel_00001890-RA:exon:9690;Parent=Mmel_00001890-RA;
Scv2yLs_13651	maker	exon	13217815	13217914	.	+	.	ID=Mmel_00001890-RA:exon:9691;Parent=Mmel_00001890-RA;
Scv2yLs_13651	maker	exon	13218111	13218273	.	+	.	ID=Mmel_00001890-RA:exon:9692;Parent=Mmel_00001890-RA;
Scv2yLs_13651	maker	exon	13220927	13221055	.	+	.	ID=Mmel_00001890-RA:exon:9693;Parent=Mmel_00001890-RA;
Scv2yLs_13651	maker	exon	13221473	13221611	.	+	.	ID=Mmel_00001890-RA:exon:9694;Parent=Mmel_00001890-RA;
Scv2yLs_13651	maker	exon	13222951	13223112	.	+	.	ID=Mmel_00001890-RA:exon:9695;Parent=Mmel_00001890-RA;
Scv2yLs_13651	maker	exon	13223194	13223336	.	+	.	ID=Mmel_00001890-RA:exon:9696;Parent=Mmel_00001890-RA;
Scv2yLs_13651	maker	exon	13225593	13225713	.	+	.	ID=Mmel_00001890-RA:exon:9697;Parent=Mmel_00001890-RA;
Scv2yLs_13651	maker	exon	13226021	13226109	.	+	.	ID=Mmel_00001890-RA:exon:9698;Parent=Mmel_00001890-RA;
Scv2yLs_13651	maker	exon	13227098	13227904	.	+	.	ID=Mmel_00001890-RA:exon:9699;Parent=Mmel_00001890-RA;
Scv2yLs_13651	maker	CDS	13210701	13210791	.	+	0	ID=Mmel_00001890-RA:cds;Parent=Mmel_00001890-RA;
Scv2yLs_13651	maker	CDS	13217815	13217914	.	+	2	ID=Mmel_00001890-RA:cds;Parent=Mmel_00001890-RA;
Scv2yLs_13651	maker	CDS	13218111	13218273	.	+	1	ID=Mmel_00001890-RA:cds;Parent=Mmel_00001890-RA;
Scv2yLs_13651	maker	CDS	13220927	13221055	.	+	0	ID=Mmel_00001890-RA:cds;Parent=Mmel_00001890-RA;
Scv2yLs_13651	maker	CDS	13221473	13221611	.	+	0	ID=Mmel_00001890-RA:cds;Parent=Mmel_00001890-RA;
Scv2yLs_13651	maker	CDS	13222951	13223112	.	+	2	ID=Mmel_00001890-RA:cds;Parent=Mmel_00001890-RA;
Scv2yLs_13651	maker	CDS	13223194	13223336	.	+	2	ID=Mmel_00001890-RA:cds;Parent=Mmel_00001890-RA;
Scv2yLs_13651	maker	CDS	13225593	13225713	.	+	0	ID=Mmel_00001890-RA:cds;Parent=Mmel_00001890-RA;
Scv2yLs_13651	maker	CDS	13226021	13226109	.	+	2	ID=Mmel_00001890-RA:cds;Parent=Mmel_00001890-RA;
Scv2yLs_13651	maker	CDS	13227098	13227172	.	+	0	ID=Mmel_00001890-RA:cds;Parent=Mmel_00001890-RA;
Scv2yLs_13651	maker	three_prime_UTR	13227173	13227904	.	+	.	ID=Mmel_00001890-RA:three_prime_utr;Parent=Mmel_00001890-RA;
Scv2yLs_13651	maker	gene	13498131	13500269	.	+	.	ID=Mmel_00001892;Name=Mmel_00001892;Alias=augustus_masked-Scv2yLs_13651-processed-gene-136.14;Note=Similar to HTR2A: 5-hydroxytryptamine receptor 2A (Macaca mulatta OX%3D9544);Dbxref=InterPro:IPR000276,PFAM:PF00001;Ontology_term=GO:0004930,GO:0007186,GO:0016021;
Scv2yLs_13651	maker	mRNA	13498131	13500269	.	+	.	ID=Mmel_00001892-RA;Parent=Mmel_00001892;Name=Mmel_00001892-RA;Alias=augustus_masked-Scv2yLs_13651-processed-gene-136.14-mRNA-1;_AED=0.04;_QI=0|0|0|0.5|1|1|2|0|291;_eAED=0.04;Note=Similar to HTR2A: 5-hydroxytryptamine receptor 2A (Macaca mulatta OX%3D9544);Dbxref=InterPro:IPR000276,PFAM:PF00001;Ontology_term=GO:0004930,GO:0007186,GO:0016021;
Scv2yLs_13651	maker	exon	13498131	13498191	.	+	.	ID=Mmel_00001892-RA:exon:9700;Parent=Mmel_00001892-RA;
Scv2yLs_13651	maker	exon	13499455	13500269	.	+	.	ID=Mmel_00001892-RA:exon:9701;Parent=Mmel_00001892-RA;
Scv2yLs_13651	maker	CDS	13498131	13498191	.	+	0	ID=Mmel_00001892-RA:cds;Parent=Mmel_00001892-RA;
Scv2yLs_13651	maker	CDS	13499455	13500269	.	+	2	ID=Mmel_00001892-RA:cds;Parent=Mmel_00001892-RA;
Scv2yLs_13651	maker	gene	13514469	13523632	.	+	.	ID=Mmel_00001893;Name=Mmel_00001893;Alias=maker-Scv2yLs_13651-snap-gene-136.1;Note=Similar to ESD: S-formylglutathione hydrolase (Sus scrofa OX%3D9823);Dbxref=InterPro:IPR000801,PFAM:PF00756;
Scv2yLs_13651	maker	mRNA	13514469	13523632	.	+	.	ID=Mmel_00001893-RA;Parent=Mmel_00001893;Name=Mmel_00001893-RA;Alias=maker-Scv2yLs_13651-snap-gene-136.1-mRNA-1;_AED=0.16;_QI=8|0.85|0.75|1|0.85|0.75|8|130|275;_eAED=0.16;Note=Similar to ESD: S-formylglutathione hydrolase (Sus scrofa OX%3D9823);Dbxref=InterPro:IPR000801,PFAM:PF00756;
Scv2yLs_13651	maker	exon	13514469	13514544	.	+	.	ID=Mmel_00001893-RA:exon:9702;Parent=Mmel_00001893-RA;
Scv2yLs_13651	maker	exon	13515479	13515567	.	+	.	ID=Mmel_00001893-RA:exon:9703;Parent=Mmel_00001893-RA;
Scv2yLs_13651	maker	exon	13516905	13517003	.	+	.	ID=Mmel_00001893-RA:exon:9704;Parent=Mmel_00001893-RA;
Scv2yLs_13651	maker	exon	13519546	13519670	.	+	.	ID=Mmel_00001893-RA:exon:9705;Parent=Mmel_00001893-RA;
Scv2yLs_13651	maker	exon	13519993	13520112	.	+	.	ID=Mmel_00001893-RA:exon:9706;Parent=Mmel_00001893-RA;
Scv2yLs_13651	maker	exon	13520289	13520387	.	+	.	ID=Mmel_00001893-RA:exon:9707;Parent=Mmel_00001893-RA;
Scv2yLs_13651	maker	exon	13522190	13522336	.	+	.	ID=Mmel_00001893-RA:exon:9708;Parent=Mmel_00001893-RA;
Scv2yLs_13651	maker	exon	13523422	13523632	.	+	.	ID=Mmel_00001893-RA:exon:9709;Parent=Mmel_00001893-RA;
Scv2yLs_13651	maker	five_prime_UTR	13514469	13514476	.	+	.	ID=Mmel_00001893-RA:five_prime_utr;Parent=Mmel_00001893-RA;
Scv2yLs_13651	maker	CDS	13514477	13514544	.	+	0	ID=Mmel_00001893-RA:cds;Parent=Mmel_00001893-RA;
Scv2yLs_13651	maker	CDS	13515479	13515567	.	+	1	ID=Mmel_00001893-RA:cds;Parent=Mmel_00001893-RA;
Scv2yLs_13651	maker	CDS	13516905	13517003	.	+	2	ID=Mmel_00001893-RA:cds;Parent=Mmel_00001893-RA;
Scv2yLs_13651	maker	CDS	13519546	13519670	.	+	2	ID=Mmel_00001893-RA:cds;Parent=Mmel_00001893-RA;
Scv2yLs_13651	maker	CDS	13519993	13520112	.	+	0	ID=Mmel_00001893-RA:cds;Parent=Mmel_00001893-RA;
Scv2yLs_13651	maker	CDS	13520289	13520387	.	+	0	ID=Mmel_00001893-RA:cds;Parent=Mmel_00001893-RA;
Scv2yLs_13651	maker	CDS	13522190	13522336	.	+	0	ID=Mmel_00001893-RA:cds;Parent=Mmel_00001893-RA;
Scv2yLs_13651	maker	CDS	13523422	13523502	.	+	0	ID=Mmel_00001893-RA:cds;Parent=Mmel_00001893-RA;
Scv2yLs_13651	maker	three_prime_UTR	13523503	13523632	.	+	.	ID=Mmel_00001893-RA:three_prime_utr;Parent=Mmel_00001893-RA;
Scv2yLs_13651	maker	gene	13478068	13483548	.	+	.	ID=Mmel_00001891;Name=Mmel_00001891;Alias=maker-Scv2yLs_13651-snap-gene-136.0;Note=Similar to HTR2A: 5-hydroxytryptamine receptor 2A (Canis lupus familiaris OX%3D9615);Dbxref=InterPro:IPR000276,PFAM:PF00001;Ontology_term=GO:0004930,GO:0007186,GO:0016021;
Scv2yLs_13651	maker	mRNA	13478068	13483548	.	+	.	ID=Mmel_00001891-RA;Parent=Mmel_00001891;Name=Mmel_00001891-RA;Alias=maker-Scv2yLs_13651-snap-gene-136.0-mRNA-1;_AED=0.26;_QI=0|0|0|0.66|0|0.33|3|0|169;_eAED=0.26;Note=Similar to HTR2A: 5-hydroxytryptamine receptor 2A (Canis lupus familiaris OX%3D9615);Dbxref=InterPro:IPR000276,PFAM:PF00001;Ontology_term=GO:0004930,GO:0007186,GO:0016021;
Scv2yLs_13651	maker	exon	13478068	13478150	.	+	.	ID=Mmel_00001891-RA:exon:9710;Parent=Mmel_00001891-RA;
Scv2yLs_13651	maker	exon	13479214	13479437	.	+	.	ID=Mmel_00001891-RA:exon:9711;Parent=Mmel_00001891-RA;
Scv2yLs_13651	maker	exon	13483349	13483548	.	+	.	ID=Mmel_00001891-RA:exon:9712;Parent=Mmel_00001891-RA;
Scv2yLs_13651	maker	CDS	13478068	13478150	.	+	0	ID=Mmel_00001891-RA:cds;Parent=Mmel_00001891-RA;
Scv2yLs_13651	maker	CDS	13479214	13479437	.	+	1	ID=Mmel_00001891-RA:cds;Parent=Mmel_00001891-RA;
Scv2yLs_13651	maker	CDS	13483349	13483548	.	+	2	ID=Mmel_00001891-RA:cds;Parent=Mmel_00001891-RA;
Scv2yLs_13651	maker	gene	13545136	13587787	.	-	.	ID=Mmel_00001894;Name=Mmel_00001894;Alias=maker-Scv2yLs_13651-snap-gene-136.2;Note=Similar to LRCH1: Leucine-rich repeat and calponin homology domain-containing protein 1 (Homo sapiens OX%3D9606);Dbxref=InterPro:IPR001611,InterPro:IPR001715,PFAM:PF00307,PFAM:PF13855;Ontology_term=GO:0005515;
Scv2yLs_13651	maker	mRNA	13545136	13587787	.	-	.	ID=Mmel_00001894-RA;Parent=Mmel_00001894;Name=Mmel_00001894-RA;Alias=maker-Scv2yLs_13651-snap-gene-136.2-mRNA-1;_AED=0.09;_QI=0|0|0|1|0.23|0.27|18|0|592;_eAED=0.09;Note=Similar to LRCH1: Leucine-rich repeat and calponin homology domain-containing protein 1 (Homo sapiens OX%3D9606);Dbxref=InterPro:IPR001611,InterPro:IPR001715,PFAM:PF00307,PFAM:PF13855;Ontology_term=GO:0005515;
Scv2yLs_13651	maker	exon	13587645	13587787	.	-	.	ID=Mmel_00001894-RA:exon:9730;Parent=Mmel_00001894-RA;
Scv2yLs_13651	maker	exon	13584619	13584745	.	-	.	ID=Mmel_00001894-RA:exon:9729;Parent=Mmel_00001894-RA;
Scv2yLs_13651	maker	exon	13579222	13579327	.	-	.	ID=Mmel_00001894-RA:exon:9728;Parent=Mmel_00001894-RA;
Scv2yLs_13651	maker	exon	13578593	13578729	.	-	.	ID=Mmel_00001894-RA:exon:9727;Parent=Mmel_00001894-RA;
Scv2yLs_13651	maker	exon	13577264	13577391	.	-	.	ID=Mmel_00001894-RA:exon:9726;Parent=Mmel_00001894-RA;
Scv2yLs_13651	maker	exon	13575351	13575435	.	-	.	ID=Mmel_00001894-RA:exon:9725;Parent=Mmel_00001894-RA;
Scv2yLs_13651	maker	exon	13570935	13571016	.	-	.	ID=Mmel_00001894-RA:exon:9724;Parent=Mmel_00001894-RA;
Scv2yLs_13651	maker	exon	13569649	13569765	.	-	.	ID=Mmel_00001894-RA:exon:9723;Parent=Mmel_00001894-RA;
Scv2yLs_13651	maker	exon	13568080	13568140	.	-	.	ID=Mmel_00001894-RA:exon:9722;Parent=Mmel_00001894-RA;
Scv2yLs_13651	maker	exon	13566937	13567023	.	-	.	ID=Mmel_00001894-RA:exon:9721;Parent=Mmel_00001894-RA;
Scv2yLs_13651	maker	exon	13564066	13564102	.	-	.	ID=Mmel_00001894-RA:exon:9720;Parent=Mmel_00001894-RA;
Scv2yLs_13651	maker	exon	13563246	13563359	.	-	.	ID=Mmel_00001894-RA:exon:9719;Parent=Mmel_00001894-RA;
Scv2yLs_13651	maker	exon	13561893	13561940	.	-	.	ID=Mmel_00001894-RA:exon:9718;Parent=Mmel_00001894-RA;
Scv2yLs_13651	maker	exon	13560630	13560702	.	-	.	ID=Mmel_00001894-RA:exon:9717;Parent=Mmel_00001894-RA;
Scv2yLs_13651	maker	exon	13554706	13554813	.	-	.	ID=Mmel_00001894-RA:exon:9716;Parent=Mmel_00001894-RA;
Scv2yLs_13651	maker	exon	13550311	13550420	.	-	.	ID=Mmel_00001894-RA:exon:9715;Parent=Mmel_00001894-RA;
Scv2yLs_13651	maker	exon	13546693	13546830	.	-	.	ID=Mmel_00001894-RA:exon:9714;Parent=Mmel_00001894-RA;
Scv2yLs_13651	maker	exon	13545136	13545210	.	-	.	ID=Mmel_00001894-RA:exon:9713;Parent=Mmel_00001894-RA;
Scv2yLs_13651	maker	CDS	13587645	13587787	.	-	0	ID=Mmel_00001894-RA:cds;Parent=Mmel_00001894-RA;
Scv2yLs_13651	maker	CDS	13584619	13584745	.	-	1	ID=Mmel_00001894-RA:cds;Parent=Mmel_00001894-RA;
Scv2yLs_13651	maker	CDS	13579222	13579327	.	-	0	ID=Mmel_00001894-RA:cds;Parent=Mmel_00001894-RA;
Scv2yLs_13651	maker	CDS	13578593	13578729	.	-	2	ID=Mmel_00001894-RA:cds;Parent=Mmel_00001894-RA;
Scv2yLs_13651	maker	CDS	13577264	13577391	.	-	0	ID=Mmel_00001894-RA:cds;Parent=Mmel_00001894-RA;
Scv2yLs_13651	maker	CDS	13575351	13575435	.	-	1	ID=Mmel_00001894-RA:cds;Parent=Mmel_00001894-RA;
Scv2yLs_13651	maker	CDS	13570935	13571016	.	-	0	ID=Mmel_00001894-RA:cds;Parent=Mmel_00001894-RA;
Scv2yLs_13651	maker	CDS	13569649	13569765	.	-	2	ID=Mmel_00001894-RA:cds;Parent=Mmel_00001894-RA;
Scv2yLs_13651	maker	CDS	13568080	13568140	.	-	2	ID=Mmel_00001894-RA:cds;Parent=Mmel_00001894-RA;
Scv2yLs_13651	maker	CDS	13566937	13567023	.	-	1	ID=Mmel_00001894-RA:cds;Parent=Mmel_00001894-RA;
Scv2yLs_13651	maker	CDS	13564066	13564102	.	-	1	ID=Mmel_00001894-RA:cds;Parent=Mmel_00001894-RA;
Scv2yLs_13651	maker	CDS	13563246	13563359	.	-	0	ID=Mmel_00001894-RA:cds;Parent=Mmel_00001894-RA;
Scv2yLs_13651	maker	CDS	13561893	13561940	.	-	0	ID=Mmel_00001894-RA:cds;Parent=Mmel_00001894-RA;
Scv2yLs_13651	maker	CDS	13560630	13560702	.	-	0	ID=Mmel_00001894-RA:cds;Parent=Mmel_00001894-RA;
Scv2yLs_13651	maker	CDS	13554706	13554813	.	-	2	ID=Mmel_00001894-RA:cds;Parent=Mmel_00001894-RA;
Scv2yLs_13651	maker	CDS	13550311	13550420	.	-	2	ID=Mmel_00001894-RA:cds;Parent=Mmel_00001894-RA;
Scv2yLs_13651	maker	CDS	13546693	13546830	.	-	0	ID=Mmel_00001894-RA:cds;Parent=Mmel_00001894-RA;
Scv2yLs_13651	maker	CDS	13545136	13545210	.	-	0	ID=Mmel_00001894-RA:cds;Parent=Mmel_00001894-RA;
Scv2yLs_13651	maker	gene	13702665	13712018	.	+	.	ID=Mmel_00001895;Name=Mmel_00001895;Alias=maker-Scv2yLs_13651-snap-gene-137.24;Note=Protein of unknown function;
Scv2yLs_13651	maker	mRNA	13702665	13712018	.	+	.	ID=Mmel_00001895-RA;Parent=Mmel_00001895;Name=Mmel_00001895-RA;Alias=maker-Scv2yLs_13651-snap-gene-137.24-mRNA-1;_AED=0.05;_QI=0|0|0|0|1|1|4|0|311;_eAED=0.05;Note=Protein of unknown function;
Scv2yLs_13651	maker	exon	13702665	13702736	.	+	.	ID=Mmel_00001895-RA:exon:9731;Parent=Mmel_00001895-RA;
Scv2yLs_13651	maker	exon	13704740	13704848	.	+	.	ID=Mmel_00001895-RA:exon:9732;Parent=Mmel_00001895-RA;
Scv2yLs_13651	maker	exon	13706906	13707571	.	+	.	ID=Mmel_00001895-RA:exon:9733;Parent=Mmel_00001895-RA;
Scv2yLs_13651	maker	exon	13711933	13712018	.	+	.	ID=Mmel_00001895-RA:exon:9734;Parent=Mmel_00001895-RA;
Scv2yLs_13651	maker	CDS	13702665	13702736	.	+	0	ID=Mmel_00001895-RA:cds;Parent=Mmel_00001895-RA;
Scv2yLs_13651	maker	CDS	13704740	13704848	.	+	0	ID=Mmel_00001895-RA:cds;Parent=Mmel_00001895-RA;
Scv2yLs_13651	maker	CDS	13706906	13707571	.	+	2	ID=Mmel_00001895-RA:cds;Parent=Mmel_00001895-RA;
Scv2yLs_13651	maker	CDS	13711933	13712018	.	+	2	ID=Mmel_00001895-RA:cds;Parent=Mmel_00001895-RA;
Scv2yLs_13651	maker	gene	13809908	13823054	.	+	.	ID=Mmel_00001898;Name=Mmel_00001898;Alias=maker-Scv2yLs_13651-augustus-gene-137.22;Note=Similar to Cpb2: Carboxypeptidase B2 (Rattus norvegicus OX%3D10116);Dbxref=InterPro:IPR000834,InterPro:IPR003146,PFAM:PF00246,PFAM:PF02244;Ontology_term=GO:0004180,GO:0004181,GO:0006508,GO:0008270;
Scv2yLs_13651	maker	mRNA	13809908	13823054	.	+	.	ID=Mmel_00001898-RA;Parent=Mmel_00001898;Name=Mmel_00001898-RA;Alias=maker-Scv2yLs_13651-augustus-gene-137.22-mRNA-1;_AED=0.12;_QI=27|1|1|1|0.5|0.63|11|78|424;_eAED=0.12;Note=Similar to Cpb2: Carboxypeptidase B2 (Rattus norvegicus OX%3D10116);Dbxref=InterPro:IPR000834,InterPro:IPR003146,PFAM:PF00246,PFAM:PF02244;Ontology_term=GO:0004180,GO:0004181,GO:0006508,GO:0008270;
Scv2yLs_13651	maker	exon	13809908	13810011	.	+	.	ID=Mmel_00001898-RA:exon:9735;Parent=Mmel_00001898-RA;
Scv2yLs_13651	maker	exon	13813362	13813437	.	+	.	ID=Mmel_00001898-RA:exon:9736;Parent=Mmel_00001898-RA;
Scv2yLs_13651	maker	exon	13815314	13815438	.	+	.	ID=Mmel_00001898-RA:exon:9737;Parent=Mmel_00001898-RA;
Scv2yLs_13651	maker	exon	13815530	13815638	.	+	.	ID=Mmel_00001898-RA:exon:9738;Parent=Mmel_00001898-RA;
Scv2yLs_13651	maker	exon	13816170	13816271	.	+	.	ID=Mmel_00001898-RA:exon:9739;Parent=Mmel_00001898-RA;
Scv2yLs_13651	maker	exon	13816804	13816908	.	+	.	ID=Mmel_00001898-RA:exon:9740;Parent=Mmel_00001898-RA;
Scv2yLs_13651	maker	exon	13819506	13819622	.	+	.	ID=Mmel_00001898-RA:exon:9741;Parent=Mmel_00001898-RA;
Scv2yLs_13651	maker	exon	13820073	13820163	.	+	.	ID=Mmel_00001898-RA:exon:9742;Parent=Mmel_00001898-RA;
Scv2yLs_13651	maker	exon	13821353	13821555	.	+	.	ID=Mmel_00001898-RA:exon:9743;Parent=Mmel_00001898-RA;
Scv2yLs_13651	maker	exon	13822584	13822668	.	+	.	ID=Mmel_00001898-RA:exon:9744;Parent=Mmel_00001898-RA;
Scv2yLs_13651	maker	exon	13822792	13823054	.	+	.	ID=Mmel_00001898-RA:exon:9745;Parent=Mmel_00001898-RA;
Scv2yLs_13651	maker	five_prime_UTR	13809908	13809934	.	+	.	ID=Mmel_00001898-RA:five_prime_utr;Parent=Mmel_00001898-RA;
Scv2yLs_13651	maker	CDS	13809935	13810011	.	+	0	ID=Mmel_00001898-RA:cds;Parent=Mmel_00001898-RA;
Scv2yLs_13651	maker	CDS	13813362	13813437	.	+	1	ID=Mmel_00001898-RA:cds;Parent=Mmel_00001898-RA;
Scv2yLs_13651	maker	CDS	13815314	13815438	.	+	0	ID=Mmel_00001898-RA:cds;Parent=Mmel_00001898-RA;
Scv2yLs_13651	maker	CDS	13815530	13815638	.	+	1	ID=Mmel_00001898-RA:cds;Parent=Mmel_00001898-RA;
Scv2yLs_13651	maker	CDS	13816170	13816271	.	+	0	ID=Mmel_00001898-RA:cds;Parent=Mmel_00001898-RA;
Scv2yLs_13651	maker	CDS	13816804	13816908	.	+	0	ID=Mmel_00001898-RA:cds;Parent=Mmel_00001898-RA;
Scv2yLs_13651	maker	CDS	13819506	13819622	.	+	0	ID=Mmel_00001898-RA:cds;Parent=Mmel_00001898-RA;
Scv2yLs_13651	maker	CDS	13820073	13820163	.	+	0	ID=Mmel_00001898-RA:cds;Parent=Mmel_00001898-RA;
Scv2yLs_13651	maker	CDS	13821353	13821555	.	+	2	ID=Mmel_00001898-RA:cds;Parent=Mmel_00001898-RA;
Scv2yLs_13651	maker	CDS	13822584	13822668	.	+	0	ID=Mmel_00001898-RA:cds;Parent=Mmel_00001898-RA;
Scv2yLs_13651	maker	CDS	13822792	13822976	.	+	2	ID=Mmel_00001898-RA:cds;Parent=Mmel_00001898-RA;
Scv2yLs_13651	maker	three_prime_UTR	13822977	13823054	.	+	.	ID=Mmel_00001898-RA:three_prime_utr;Parent=Mmel_00001898-RA;
Scv2yLs_13651	maker	gene	13718062	13724146	.	+	.	ID=Mmel_00001896;Name=Mmel_00001896;Alias=maker-Scv2yLs_13651-snap-gene-137.25;Note=Similar to RUBCNL: Protein RUBCNL-like (Homo sapiens OX%3D9606);Dbxref=InterPro:IPR025258,PFAM:PF13901;
Scv2yLs_13651	maker	mRNA	13718062	13724146	.	+	.	ID=Mmel_00001896-RA;Parent=Mmel_00001896;Name=Mmel_00001896-RA;Alias=maker-Scv2yLs_13651-snap-gene-137.25-mRNA-1;_AED=0.21;_QI=0|0.12|0.11|1|0.5|0.55|9|110|349;_eAED=0.21;Note=Similar to RUBCNL: Protein RUBCNL-like (Homo sapiens OX%3D9606);Dbxref=InterPro:IPR025258,PFAM:PF13901;
Scv2yLs_13651	maker	exon	13718062	13718102	.	+	.	ID=Mmel_00001896-RA:exon:9746;Parent=Mmel_00001896-RA;
Scv2yLs_13651	maker	exon	13718460	13718592	.	+	.	ID=Mmel_00001896-RA:exon:9747;Parent=Mmel_00001896-RA;
Scv2yLs_13651	maker	exon	13719012	13719157	.	+	.	ID=Mmel_00001896-RA:exon:9748;Parent=Mmel_00001896-RA;
Scv2yLs_13651	maker	exon	13719916	13719980	.	+	.	ID=Mmel_00001896-RA:exon:9749;Parent=Mmel_00001896-RA;
Scv2yLs_13651	maker	exon	13721090	13721328	.	+	.	ID=Mmel_00001896-RA:exon:9750;Parent=Mmel_00001896-RA;
Scv2yLs_13651	maker	exon	13722109	13722170	.	+	.	ID=Mmel_00001896-RA:exon:9751;Parent=Mmel_00001896-RA;
Scv2yLs_13651	maker	exon	13723083	13723236	.	+	.	ID=Mmel_00001896-RA:exon:9752;Parent=Mmel_00001896-RA;
Scv2yLs_13651	maker	exon	13723367	13723447	.	+	.	ID=Mmel_00001896-RA:exon:9753;Parent=Mmel_00001896-RA;
Scv2yLs_13651	maker	exon	13723908	13724146	.	+	.	ID=Mmel_00001896-RA:exon:9754;Parent=Mmel_00001896-RA;
Scv2yLs_13651	maker	CDS	13718062	13718102	.	+	0	ID=Mmel_00001896-RA:cds;Parent=Mmel_00001896-RA;
Scv2yLs_13651	maker	CDS	13718460	13718592	.	+	1	ID=Mmel_00001896-RA:cds;Parent=Mmel_00001896-RA;
Scv2yLs_13651	maker	CDS	13719012	13719157	.	+	0	ID=Mmel_00001896-RA:cds;Parent=Mmel_00001896-RA;
Scv2yLs_13651	maker	CDS	13719916	13719980	.	+	1	ID=Mmel_00001896-RA:cds;Parent=Mmel_00001896-RA;
Scv2yLs_13651	maker	CDS	13721090	13721328	.	+	2	ID=Mmel_00001896-RA:cds;Parent=Mmel_00001896-RA;
Scv2yLs_13651	maker	CDS	13722109	13722170	.	+	0	ID=Mmel_00001896-RA:cds;Parent=Mmel_00001896-RA;
Scv2yLs_13651	maker	CDS	13723083	13723236	.	+	1	ID=Mmel_00001896-RA:cds;Parent=Mmel_00001896-RA;
Scv2yLs_13651	maker	CDS	13723367	13723447	.	+	0	ID=Mmel_00001896-RA:cds;Parent=Mmel_00001896-RA;
Scv2yLs_13651	maker	CDS	13723908	13724036	.	+	0	ID=Mmel_00001896-RA:cds;Parent=Mmel_00001896-RA;
Scv2yLs_13651	maker	three_prime_UTR	13724037	13724146	.	+	.	ID=Mmel_00001896-RA:three_prime_utr;Parent=Mmel_00001896-RA;
Scv2yLs_13651	maker	gene	13770005	13800644	.	+	.	ID=Mmel_00001897;Name=Mmel_00001897;Alias=maker-Scv2yLs_13651-snap-gene-137.26;Note=Similar to Lcp1: Plastin-2 (Mus musculus OX%3D10090);Dbxref=InterPro:IPR001715,InterPro:IPR002048,PFAM:PF00307,PFAM:PF13499;Ontology_term=GO:0005509,GO:0005515;
Scv2yLs_13651	maker	mRNA	13770005	13800644	.	+	.	ID=Mmel_00001897-RA;Parent=Mmel_00001897;Name=Mmel_00001897-RA;Alias=maker-Scv2yLs_13651-snap-gene-137.26-mRNA-1;_AED=0.27;_QI=0|0|0|0.73|0.83|0.73|19|0|786;_eAED=0.27;Note=Similar to Lcp1: Plastin-2 (Mus musculus OX%3D10090);Dbxref=InterPro:IPR001715,InterPro:IPR002048,PFAM:PF00307,PFAM:PF13499;Ontology_term=GO:0005509,GO:0005515;
Scv2yLs_13651	maker	exon	13770005	13770077	.	+	.	ID=Mmel_00001897-RA:exon:9755;Parent=Mmel_00001897-RA;
Scv2yLs_13651	maker	exon	13779493	13779582	.	+	.	ID=Mmel_00001897-RA:exon:9756;Parent=Mmel_00001897-RA;
Scv2yLs_13651	maker	exon	13781473	13781624	.	+	.	ID=Mmel_00001897-RA:exon:9757;Parent=Mmel_00001897-RA;
Scv2yLs_13651	maker	exon	13782318	13782447	.	+	.	ID=Mmel_00001897-RA:exon:9758;Parent=Mmel_00001897-RA;
Scv2yLs_13651	maker	exon	13783408	13783540	.	+	.	ID=Mmel_00001897-RA:exon:9759;Parent=Mmel_00001897-RA;
Scv2yLs_13651	maker	exon	13784131	13784212	.	+	.	ID=Mmel_00001897-RA:exon:9760;Parent=Mmel_00001897-RA;
Scv2yLs_13651	maker	exon	13786277	13786442	.	+	.	ID=Mmel_00001897-RA:exon:9761;Parent=Mmel_00001897-RA;
Scv2yLs_13651	maker	exon	13789495	13789637	.	+	.	ID=Mmel_00001897-RA:exon:9762;Parent=Mmel_00001897-RA;
Scv2yLs_13651	maker	exon	13791673	13791768	.	+	.	ID=Mmel_00001897-RA:exon:9763;Parent=Mmel_00001897-RA;
Scv2yLs_13651	maker	exon	13792276	13792471	.	+	.	ID=Mmel_00001897-RA:exon:9764;Parent=Mmel_00001897-RA;
Scv2yLs_13651	maker	exon	13792929	13793007	.	+	.	ID=Mmel_00001897-RA:exon:9765;Parent=Mmel_00001897-RA;
Scv2yLs_13651	maker	exon	13793205	13793319	.	+	.	ID=Mmel_00001897-RA:exon:9766;Parent=Mmel_00001897-RA;
Scv2yLs_13651	maker	exon	13794183	13794316	.	+	.	ID=Mmel_00001897-RA:exon:9767;Parent=Mmel_00001897-RA;
Scv2yLs_13651	maker	exon	13795315	13795438	.	+	.	ID=Mmel_00001897-RA:exon:9768;Parent=Mmel_00001897-RA;
Scv2yLs_13651	maker	exon	13797526	13797650	.	+	.	ID=Mmel_00001897-RA:exon:9769;Parent=Mmel_00001897-RA;
Scv2yLs_13651	maker	exon	13799030	13799156	.	+	.	ID=Mmel_00001897-RA:exon:9770;Parent=Mmel_00001897-RA;
Scv2yLs_13651	maker	exon	13799552	13799615	.	+	.	ID=Mmel_00001897-RA:exon:9771;Parent=Mmel_00001897-RA;
Scv2yLs_13651	maker	exon	13799742	13799921	.	+	.	ID=Mmel_00001897-RA:exon:9772;Parent=Mmel_00001897-RA;
Scv2yLs_13651	maker	exon	13800496	13800644	.	+	.	ID=Mmel_00001897-RA:exon:9773;Parent=Mmel_00001897-RA;
Scv2yLs_13651	maker	CDS	13770005	13770077	.	+	0	ID=Mmel_00001897-RA:cds;Parent=Mmel_00001897-RA;
Scv2yLs_13651	maker	CDS	13779493	13779582	.	+	2	ID=Mmel_00001897-RA:cds;Parent=Mmel_00001897-RA;
Scv2yLs_13651	maker	CDS	13781473	13781624	.	+	2	ID=Mmel_00001897-RA:cds;Parent=Mmel_00001897-RA;
Scv2yLs_13651	maker	CDS	13782318	13782447	.	+	0	ID=Mmel_00001897-RA:cds;Parent=Mmel_00001897-RA;
Scv2yLs_13651	maker	CDS	13783408	13783540	.	+	2	ID=Mmel_00001897-RA:cds;Parent=Mmel_00001897-RA;
Scv2yLs_13651	maker	CDS	13784131	13784212	.	+	1	ID=Mmel_00001897-RA:cds;Parent=Mmel_00001897-RA;
Scv2yLs_13651	maker	CDS	13786277	13786442	.	+	0	ID=Mmel_00001897-RA:cds;Parent=Mmel_00001897-RA;
Scv2yLs_13651	maker	CDS	13789495	13789637	.	+	2	ID=Mmel_00001897-RA:cds;Parent=Mmel_00001897-RA;
Scv2yLs_13651	maker	CDS	13791673	13791768	.	+	0	ID=Mmel_00001897-RA:cds;Parent=Mmel_00001897-RA;
Scv2yLs_13651	maker	CDS	13792276	13792471	.	+	0	ID=Mmel_00001897-RA:cds;Parent=Mmel_00001897-RA;
Scv2yLs_13651	maker	CDS	13792929	13793007	.	+	2	ID=Mmel_00001897-RA:cds;Parent=Mmel_00001897-RA;
Scv2yLs_13651	maker	CDS	13793205	13793319	.	+	1	ID=Mmel_00001897-RA:cds;Parent=Mmel_00001897-RA;
Scv2yLs_13651	maker	CDS	13794183	13794316	.	+	0	ID=Mmel_00001897-RA:cds;Parent=Mmel_00001897-RA;
Scv2yLs_13651	maker	CDS	13795315	13795438	.	+	1	ID=Mmel_00001897-RA:cds;Parent=Mmel_00001897-RA;
Scv2yLs_13651	maker	CDS	13797526	13797650	.	+	0	ID=Mmel_00001897-RA:cds;Parent=Mmel_00001897-RA;
Scv2yLs_13651	maker	CDS	13799030	13799156	.	+	1	ID=Mmel_00001897-RA:cds;Parent=Mmel_00001897-RA;
Scv2yLs_13651	maker	CDS	13799552	13799615	.	+	0	ID=Mmel_00001897-RA:cds;Parent=Mmel_00001897-RA;
Scv2yLs_13651	maker	CDS	13799742	13799921	.	+	2	ID=Mmel_00001897-RA:cds;Parent=Mmel_00001897-RA;
Scv2yLs_13651	maker	CDS	13800496	13800644	.	+	2	ID=Mmel_00001897-RA:cds;Parent=Mmel_00001897-RA;
Scv2yLs_13651	maker	gene	13824720	13859340	.	+	.	ID=Mmel_00001899;Name=Mmel_00001899;Alias=maker-Scv2yLs_13651-snap-gene-137.28;Note=Similar to ZC3H13: Zinc finger CCCH domain-containing protein 13 (Homo sapiens OX%3D9606);Dbxref=InterPro:IPR000571,PFAM:PF00642;Ontology_term=GO:0046872;
Scv2yLs_13651	maker	mRNA	13824720	13859340	.	+	.	ID=Mmel_00001899-RA;Parent=Mmel_00001899;Name=Mmel_00001899-RA;Alias=maker-Scv2yLs_13651-snap-gene-137.28-mRNA-1;_AED=0.29;_QI=0|0.4|0.18|0.87|0.66|0.75|16|0|1250;_eAED=0.29;Note=Similar to ZC3H13: Zinc finger CCCH domain-containing protein 13 (Homo sapiens OX%3D9606);Dbxref=InterPro:IPR000571,PFAM:PF00642;Ontology_term=GO:0046872;
Scv2yLs_13651	maker	exon	13824720	13824726	.	+	.	ID=Mmel_00001899-RA:exon:9774;Parent=Mmel_00001899-RA;
Scv2yLs_13651	maker	exon	13828307	13828362	.	+	.	ID=Mmel_00001899-RA:exon:9775;Parent=Mmel_00001899-RA;
Scv2yLs_13651	maker	exon	13829669	13829791	.	+	.	ID=Mmel_00001899-RA:exon:9776;Parent=Mmel_00001899-RA;
Scv2yLs_13651	maker	exon	13830229	13830338	.	+	.	ID=Mmel_00001899-RA:exon:9777;Parent=Mmel_00001899-RA;
Scv2yLs_13651	maker	exon	13835537	13835648	.	+	.	ID=Mmel_00001899-RA:exon:9778;Parent=Mmel_00001899-RA;
Scv2yLs_13651	maker	exon	13841802	13841910	.	+	.	ID=Mmel_00001899-RA:exon:9779;Parent=Mmel_00001899-RA;
Scv2yLs_13651	maker	exon	13843550	13843674	.	+	.	ID=Mmel_00001899-RA:exon:9780;Parent=Mmel_00001899-RA;
Scv2yLs_13651	maker	exon	13844415	13844575	.	+	.	ID=Mmel_00001899-RA:exon:9781;Parent=Mmel_00001899-RA;
Scv2yLs_13651	maker	exon	13845992	13846141	.	+	.	ID=Mmel_00001899-RA:exon:9782;Parent=Mmel_00001899-RA;
Scv2yLs_13651	maker	exon	13847567	13847740	.	+	.	ID=Mmel_00001899-RA:exon:9783;Parent=Mmel_00001899-RA;
Scv2yLs_13651	maker	exon	13850530	13850840	.	+	.	ID=Mmel_00001899-RA:exon:9784;Parent=Mmel_00001899-RA;
Scv2yLs_13651	maker	exon	13851852	13852316	.	+	.	ID=Mmel_00001899-RA:exon:9785;Parent=Mmel_00001899-RA;
Scv2yLs_13651	maker	exon	13853303	13853485	.	+	.	ID=Mmel_00001899-RA:exon:9786;Parent=Mmel_00001899-RA;
Scv2yLs_13651	maker	exon	13856557	13857100	.	+	.	ID=Mmel_00001899-RA:exon:9787;Parent=Mmel_00001899-RA;
Scv2yLs_13651	maker	exon	13857780	13857883	.	+	.	ID=Mmel_00001899-RA:exon:9788;Parent=Mmel_00001899-RA;
Scv2yLs_13651	maker	exon	13858325	13859340	.	+	.	ID=Mmel_00001899-RA:exon:9789;Parent=Mmel_00001899-RA;
Scv2yLs_13651	maker	CDS	13824720	13824726	.	+	0	ID=Mmel_00001899-RA:cds;Parent=Mmel_00001899-RA;
Scv2yLs_13651	maker	CDS	13828307	13828362	.	+	2	ID=Mmel_00001899-RA:cds;Parent=Mmel_00001899-RA;
Scv2yLs_13651	maker	CDS	13829669	13829791	.	+	0	ID=Mmel_00001899-RA:cds;Parent=Mmel_00001899-RA;
Scv2yLs_13651	maker	CDS	13830229	13830338	.	+	0	ID=Mmel_00001899-RA:cds;Parent=Mmel_00001899-RA;
Scv2yLs_13651	maker	CDS	13835537	13835648	.	+	1	ID=Mmel_00001899-RA:cds;Parent=Mmel_00001899-RA;
Scv2yLs_13651	maker	CDS	13841802	13841910	.	+	0	ID=Mmel_00001899-RA:cds;Parent=Mmel_00001899-RA;
Scv2yLs_13651	maker	CDS	13843550	13843674	.	+	2	ID=Mmel_00001899-RA:cds;Parent=Mmel_00001899-RA;
Scv2yLs_13651	maker	CDS	13844415	13844575	.	+	0	ID=Mmel_00001899-RA:cds;Parent=Mmel_00001899-RA;
Scv2yLs_13651	maker	CDS	13845992	13846141	.	+	1	ID=Mmel_00001899-RA:cds;Parent=Mmel_00001899-RA;
Scv2yLs_13651	maker	CDS	13847567	13847740	.	+	1	ID=Mmel_00001899-RA:cds;Parent=Mmel_00001899-RA;
Scv2yLs_13651	maker	CDS	13850530	13850840	.	+	1	ID=Mmel_00001899-RA:cds;Parent=Mmel_00001899-RA;
Scv2yLs_13651	maker	CDS	13851852	13852316	.	+	2	ID=Mmel_00001899-RA:cds;Parent=Mmel_00001899-RA;
Scv2yLs_13651	maker	CDS	13853303	13853485	.	+	2	ID=Mmel_00001899-RA:cds;Parent=Mmel_00001899-RA;
Scv2yLs_13651	maker	CDS	13856557	13857100	.	+	2	ID=Mmel_00001899-RA:cds;Parent=Mmel_00001899-RA;
Scv2yLs_13651	maker	CDS	13857780	13857883	.	+	1	ID=Mmel_00001899-RA:cds;Parent=Mmel_00001899-RA;
Scv2yLs_13651	maker	CDS	13858325	13859340	.	+	2	ID=Mmel_00001899-RA:cds;Parent=Mmel_00001899-RA;
Scv2yLs_6421	maker	gene	3	1201	.	+	.	ID=Mmel_00014934;Name=Mmel_00014934;Alias=maker-Scv2yLs_6421-augustus-gene-0.0;Note=Similar to NDUFS7: NADH dehydrogenase [ubiquinone] iron-sulfur protein 7%2C mitochondrial (Pongo abelii OX%3D9601);Dbxref=InterPro:IPR006137,PFAM:PF01058;Ontology_term=GO:0051536,GO:0055114;
Scv2yLs_6421	maker	mRNA	3	1201	.	+	.	ID=Mmel_00014934-RA;Parent=Mmel_00014934;Name=Mmel_00014934-RA;Alias=maker-Scv2yLs_6421-augustus-gene-0.0-mRNA-1;_AED=0.00;_QI=0|1|0.5|1|1|1|2|598|56;_eAED=0.00;Note=Similar to NDUFS7: NADH dehydrogenase [ubiquinone] iron-sulfur protein 7%2C mitochondrial (Pongo abelii OX%3D9601);Dbxref=InterPro:IPR006137,PFAM:PF01058;Ontology_term=GO:0051536,GO:0055114;
Scv2yLs_6421	maker	exon	3	75	.	+	.	ID=Mmel_00014934-RA:exon:3376;Parent=Mmel_00014934-RA;
Scv2yLs_6421	maker	exon	506	1201	.	+	.	ID=Mmel_00014934-RA:exon:3377;Parent=Mmel_00014934-RA;
Scv2yLs_6421	maker	CDS	3	75	.	+	0	ID=Mmel_00014934-RA:cds;Parent=Mmel_00014934-RA;
Scv2yLs_6421	maker	CDS	506	603	.	+	2	ID=Mmel_00014934-RA:cds;Parent=Mmel_00014934-RA;
Scv2yLs_6421	maker	three_prime_UTR	604	1201	.	+	.	ID=Mmel_00014934-RA:three_prime_utr;Parent=Mmel_00014934-RA;
Scv2yLs_12582	maker	gene	312	1283	.	-	.	ID=Mmel_00015133;Name=Mmel_00015133;Alias=maker-Scv2yLs_12582-snap-gene-0.1;Note=Similar to SLC39A14: Zinc transporter ZIP14 (Homo sapiens OX%3D9606);Dbxref=InterPro:IPR003689,PFAM:PF02535;Ontology_term=GO:0016020,GO:0030001,GO:0046873,GO:0055085;
Scv2yLs_12582	maker	mRNA	312	1283	.	-	.	ID=Mmel_00015133-RA;Parent=Mmel_00015133;Name=Mmel_00015133-RA;Alias=maker-Scv2yLs_12582-snap-gene-0.1-mRNA-1;_AED=0.01;_QI=0|0|0|1|1|1|2|0|133;_eAED=0.01;Note=Similar to SLC39A14: Zinc transporter ZIP14 (Homo sapiens OX%3D9606);Dbxref=InterPro:IPR003689,PFAM:PF02535;Ontology_term=GO:0016020,GO:0030001,GO:0046873,GO:0055085;
Scv2yLs_12582	maker	exon	1098	1283	.	-	.	ID=Mmel_00015133-RA:exon:1176;Parent=Mmel_00015133-RA;
Scv2yLs_12582	maker	exon	312	527	.	-	.	ID=Mmel_00015133-RA:exon:1175;Parent=Mmel_00015133-RA;
Scv2yLs_12582	maker	CDS	1098	1283	.	-	0	ID=Mmel_00015133-RA:cds;Parent=Mmel_00015133-RA;
Scv2yLs_12582	maker	CDS	312	527	.	-	0	ID=Mmel_00015133-RA:cds;Parent=Mmel_00015133-RA;
Scv2yLs_2041	maker	gene	59771	70120	.	-	.	ID=Mmel_00006492;Name=Mmel_00006492;Alias=maker-Scv2yLs_2041-augustus-gene-0.18;Note=Similar to CDO1: Cysteine dioxygenase type 1 (Pongo abelii OX%3D9601);Dbxref=InterPro:IPR010300,PFAM:PF05995;Ontology_term=GO:0005506,GO:0016702,GO:0055114;
Scv2yLs_2041	maker	mRNA	59771	70120	.	-	.	ID=Mmel_00006492-RA;Parent=Mmel_00006492;Name=Mmel_00006492-RA;Alias=maker-Scv2yLs_2041-augustus-gene-0.18-mRNA-1;_AED=0.13;_QI=35|1|1|1|1|1|5|1021|205;_eAED=0.13;Note=Similar to CDO1: Cysteine dioxygenase type 1 (Pongo abelii OX%3D9601);Dbxref=InterPro:IPR010300,PFAM:PF05995;Ontology_term=GO:0005506,GO:0016702,GO:0055114;
Scv2yLs_2041	maker	exon	59771	60821	.	-	.	ID=Mmel_00006492-RA:exon:3197;Parent=Mmel_00006492-RA;
Scv2yLs_2041	maker	exon	63012	63181	.	-	.	ID=Mmel_00006492-RA:exon:3196;Parent=Mmel_00006492-RA;
Scv2yLs_2041	maker	exon	65616	65773	.	-	.	ID=Mmel_00006492-RA:exon:3195;Parent=Mmel_00006492-RA;
Scv2yLs_2041	maker	exon	67704	67781	.	-	.	ID=Mmel_00006492-RA:exon:3194;Parent=Mmel_00006492-RA;
Scv2yLs_2041	maker	exon	69904	70120	.	-	.	ID=Mmel_00006492-RA:exon:3193;Parent=Mmel_00006492-RA;
Scv2yLs_2041	maker	five_prime_UTR	70086	70120	.	-	.	ID=Mmel_00006492-RA:five_prime_utr;Parent=Mmel_00006492-RA;
Scv2yLs_2041	maker	CDS	69904	70085	.	-	0	ID=Mmel_00006492-RA:cds;Parent=Mmel_00006492-RA;
Scv2yLs_2041	maker	CDS	67704	67781	.	-	1	ID=Mmel_00006492-RA:cds;Parent=Mmel_00006492-RA;
Scv2yLs_2041	maker	CDS	65616	65773	.	-	1	ID=Mmel_00006492-RA:cds;Parent=Mmel_00006492-RA;
Scv2yLs_2041	maker	CDS	63012	63181	.	-	2	ID=Mmel_00006492-RA:cds;Parent=Mmel_00006492-RA;
Scv2yLs_2041	maker	CDS	60792	60821	.	-	0	ID=Mmel_00006492-RA:cds;Parent=Mmel_00006492-RA;
Scv2yLs_2041	maker	three_prime_UTR	59771	60791	.	-	.	ID=Mmel_00006492-RA:three_prime_utr;Parent=Mmel_00006492-RA;
Scv2yLs_2041	maker	gene	4576	7850	.	-	.	ID=Mmel_00006490;Name=Mmel_00006490;Alias=maker-Scv2yLs_2041-snap-gene-0.3;Note=Similar to LSM5: U6 snRNA-associated Sm-like protein LSm5 (Pongo abelii OX%3D9601);Dbxref=InterPro:IPR001163,PFAM:PF01423;
Scv2yLs_2041	maker	mRNA	4576	7850	.	-	.	ID=Mmel_00006490-RA;Parent=Mmel_00006490;Name=Mmel_00006490-RA;Alias=maker-Scv2yLs_2041-snap-gene-0.3-mRNA-1;_AED=0.41;_QI=0|0.4|0.33|0.5|0.8|0.83|6|0|79;_eAED=0.41;Note=Similar to LSM5: U6 snRNA-associated Sm-like protein LSm5 (Pongo abelii OX%3D9601);Dbxref=InterPro:IPR001163,PFAM:PF01423;
Scv2yLs_2041	maker	exon	7845	7850	.	-	.	ID=Mmel_00006490-RA:exon:3203;Parent=Mmel_00006490-RA;
Scv2yLs_2041	maker	exon	7252	7282	.	-	.	ID=Mmel_00006490-RA:exon:3202;Parent=Mmel_00006490-RA;
Scv2yLs_2041	maker	exon	6817	6912	.	-	.	ID=Mmel_00006490-RA:exon:3201;Parent=Mmel_00006490-RA;
Scv2yLs_2041	maker	exon	6562	6589	.	-	.	ID=Mmel_00006490-RA:exon:3200;Parent=Mmel_00006490-RA;
Scv2yLs_2041	maker	exon	5866	5938	.	-	.	ID=Mmel_00006490-RA:exon:3199;Parent=Mmel_00006490-RA;
Scv2yLs_2041	maker	exon	4576	4581	.	-	.	ID=Mmel_00006490-RA:exon:3198;Parent=Mmel_00006490-RA;
Scv2yLs_2041	maker	CDS	7845	7850	.	-	0	ID=Mmel_00006490-RA:cds;Parent=Mmel_00006490-RA;
Scv2yLs_2041	maker	CDS	7252	7282	.	-	0	ID=Mmel_00006490-RA:cds;Parent=Mmel_00006490-RA;
Scv2yLs_2041	maker	CDS	6817	6912	.	-	2	ID=Mmel_00006490-RA:cds;Parent=Mmel_00006490-RA;
Scv2yLs_2041	maker	CDS	6562	6589	.	-	2	ID=Mmel_00006490-RA:cds;Parent=Mmel_00006490-RA;
Scv2yLs_2041	maker	CDS	5866	5938	.	-	1	ID=Mmel_00006490-RA:cds;Parent=Mmel_00006490-RA;
Scv2yLs_2041	maker	CDS	4576	4581	.	-	0	ID=Mmel_00006490-RA:cds;Parent=Mmel_00006490-RA;
Scv2yLs_2041	maker	gene	18409	23141	.	-	.	ID=Mmel_00006491;Name=Mmel_00006491;Alias=maker-Scv2yLs_2041-augustus-gene-0.17;Note=Similar to TMED7: Transmembrane emp24 domain-containing protein 7 (Homo sapiens OX%3D9606);Dbxref=InterPro:IPR009038,PFAM:PF01105;
Scv2yLs_2041	maker	mRNA	18409	23141	.	-	.	ID=Mmel_00006491-RA;Parent=Mmel_00006491;Name=Mmel_00006491-RA;Alias=maker-Scv2yLs_2041-augustus-gene-0.17-mRNA-1;_AED=0.44;_QI=0|1|0.33|1|1|1|3|0|216;_eAED=0.44;Note=Similar to TMED7: Transmembrane emp24 domain-containing protein 7 (Homo sapiens OX%3D9606);Dbxref=InterPro:IPR009038,PFAM:PF01105;
Scv2yLs_2041	maker	exon	22974	23141	.	-	.	ID=Mmel_00006491-RA:exon:3206;Parent=Mmel_00006491-RA;
Scv2yLs_2041	maker	exon	20448	20693	.	-	.	ID=Mmel_00006491-RA:exon:3205;Parent=Mmel_00006491-RA;
Scv2yLs_2041	maker	exon	18409	18645	.	-	.	ID=Mmel_00006491-RA:exon:3204;Parent=Mmel_00006491-RA;
Scv2yLs_2041	maker	CDS	22974	23141	.	-	0	ID=Mmel_00006491-RA:cds;Parent=Mmel_00006491-RA;
Scv2yLs_2041	maker	CDS	20448	20693	.	-	0	ID=Mmel_00006491-RA:cds;Parent=Mmel_00006491-RA;
Scv2yLs_2041	maker	CDS	18409	18645	.	-	0	ID=Mmel_00006491-RA:cds;Parent=Mmel_00006491-RA;
Scv2yLs_2041	maker	gene	70459	80653	.	-	.	ID=Mmel_00006493;Name=Mmel_00006493;Alias=snap_masked-Scv2yLs_2041-processed-gene-0.15;Note=Protein of unknown function;Dbxref=InterPro:IPR007242,PFAM:PF04110;Ontology_term=GO:0000045,GO:0005737;
Scv2yLs_2041	maker	mRNA	70459	80653	.	-	.	ID=Mmel_00006493-RA;Parent=Mmel_00006493;Name=Mmel_00006493-RA;Alias=snap_masked-Scv2yLs_2041-processed-gene-0.15-mRNA-1;_AED=0.63;_QI=0|0|0|0|1|1|6|0|81;_eAED=0.63;Note=Protein of unknown function;Dbxref=InterPro:IPR007242,PFAM:PF04110;Ontology_term=GO:0000045,GO:0005737;
Scv2yLs_2041	maker	exon	80639	80653	.	-	.	ID=Mmel_00006493-RA:exon:3212;Parent=Mmel_00006493-RA;
Scv2yLs_2041	maker	exon	79367	79429	.	-	.	ID=Mmel_00006493-RA:exon:3211;Parent=Mmel_00006493-RA;
Scv2yLs_2041	maker	exon	78988	79011	.	-	.	ID=Mmel_00006493-RA:exon:3210;Parent=Mmel_00006493-RA;
Scv2yLs_2041	maker	exon	78391	78438	.	-	.	ID=Mmel_00006493-RA:exon:3209;Parent=Mmel_00006493-RA;
Scv2yLs_2041	maker	exon	73587	73644	.	-	.	ID=Mmel_00006493-RA:exon:3208;Parent=Mmel_00006493-RA;
Scv2yLs_2041	maker	exon	70459	70496	.	-	.	ID=Mmel_00006493-RA:exon:3207;Parent=Mmel_00006493-RA;
Scv2yLs_2041	maker	CDS	80639	80653	.	-	0	ID=Mmel_00006493-RA:cds;Parent=Mmel_00006493-RA;
Scv2yLs_2041	maker	CDS	79367	79429	.	-	0	ID=Mmel_00006493-RA:cds;Parent=Mmel_00006493-RA;
Scv2yLs_2041	maker	CDS	78988	79011	.	-	0	ID=Mmel_00006493-RA:cds;Parent=Mmel_00006493-RA;
Scv2yLs_2041	maker	CDS	78391	78438	.	-	0	ID=Mmel_00006493-RA:cds;Parent=Mmel_00006493-RA;
Scv2yLs_2041	maker	CDS	73587	73644	.	-	0	ID=Mmel_00006493-RA:cds;Parent=Mmel_00006493-RA;
Scv2yLs_2041	maker	CDS	70459	70496	.	-	2	ID=Mmel_00006493-RA:cds;Parent=Mmel_00006493-RA;
Scv2yLs_2041	maker	gene	140019	175161	.	+	.	ID=Mmel_00006495;Name=Mmel_00006495;Alias=maker-Scv2yLs_2041-snap-gene-1.4;Note=Similar to LVRN: Aminopeptidase Q (Homo sapiens OX%3D9606);Dbxref=InterPro:IPR014782,InterPro:IPR024571,PFAM:PF01433,PFAM:PF11838;Ontology_term=GO:0008237,GO:0008270;
Scv2yLs_2041	maker	mRNA	140019	175161	.	+	.	ID=Mmel_00006495-RA;Parent=Mmel_00006495;Name=Mmel_00006495-RA;Alias=maker-Scv2yLs_2041-snap-gene-1.4-mRNA-1;_AED=0.35;_QI=0|0|0|0.76|0.54|0.6|25|0|871;_eAED=0.35;Note=Similar to LVRN: Aminopeptidase Q (Homo sapiens OX%3D9606);Dbxref=InterPro:IPR014782,InterPro:IPR024571,PFAM:PF01433,PFAM:PF11838;Ontology_term=GO:0008237,GO:0008270;
Scv2yLs_2041	maker	exon	140019	140026	.	+	.	ID=Mmel_00006495-RA:exon:3213;Parent=Mmel_00006495-RA;
Scv2yLs_2041	maker	exon	140740	140745	.	+	.	ID=Mmel_00006495-RA:exon:3214;Parent=Mmel_00006495-RA;
Scv2yLs_2041	maker	exon	141573	141635	.	+	.	ID=Mmel_00006495-RA:exon:3215;Parent=Mmel_00006495-RA;
Scv2yLs_2041	maker	exon	144774	144916	.	+	.	ID=Mmel_00006495-RA:exon:3216;Parent=Mmel_00006495-RA;
Scv2yLs_2041	maker	exon	146155	146294	.	+	.	ID=Mmel_00006495-RA:exon:3217;Parent=Mmel_00006495-RA;
Scv2yLs_2041	maker	exon	148412	148538	.	+	.	ID=Mmel_00006495-RA:exon:3218;Parent=Mmel_00006495-RA;
Scv2yLs_2041	maker	exon	150676	150837	.	+	.	ID=Mmel_00006495-RA:exon:3219;Parent=Mmel_00006495-RA;
Scv2yLs_2041	maker	exon	152125	152342	.	+	.	ID=Mmel_00006495-RA:exon:3220;Parent=Mmel_00006495-RA;
Scv2yLs_2041	maker	exon	154827	154967	.	+	.	ID=Mmel_00006495-RA:exon:3221;Parent=Mmel_00006495-RA;
Scv2yLs_2041	maker	exon	155276	155341	.	+	.	ID=Mmel_00006495-RA:exon:3222;Parent=Mmel_00006495-RA;
Scv2yLs_2041	maker	exon	155475	155540	.	+	.	ID=Mmel_00006495-RA:exon:3223;Parent=Mmel_00006495-RA;
Scv2yLs_2041	maker	exon	156551	156720	.	+	.	ID=Mmel_00006495-RA:exon:3224;Parent=Mmel_00006495-RA;
Scv2yLs_2041	maker	exon	158113	158189	.	+	.	ID=Mmel_00006495-RA:exon:3225;Parent=Mmel_00006495-RA;
Scv2yLs_2041	maker	exon	160001	160140	.	+	.	ID=Mmel_00006495-RA:exon:3226;Parent=Mmel_00006495-RA;
Scv2yLs_2041	maker	exon	162279	162334	.	+	.	ID=Mmel_00006495-RA:exon:3227;Parent=Mmel_00006495-RA;
Scv2yLs_2041	maker	exon	163624	163777	.	+	.	ID=Mmel_00006495-RA:exon:3228;Parent=Mmel_00006495-RA;
Scv2yLs_2041	maker	exon	164647	164741	.	+	.	ID=Mmel_00006495-RA:exon:3229;Parent=Mmel_00006495-RA;
Scv2yLs_2041	maker	exon	165388	165495	.	+	.	ID=Mmel_00006495-RA:exon:3230;Parent=Mmel_00006495-RA;
Scv2yLs_2041	maker	exon	169236	169406	.	+	.	ID=Mmel_00006495-RA:exon:3231;Parent=Mmel_00006495-RA;
Scv2yLs_2041	maker	exon	170935	171075	.	+	.	ID=Mmel_00006495-RA:exon:3232;Parent=Mmel_00006495-RA;
Scv2yLs_2041	maker	exon	171994	172069	.	+	.	ID=Mmel_00006495-RA:exon:3233;Parent=Mmel_00006495-RA;
Scv2yLs_2041	maker	exon	172751	172866	.	+	.	ID=Mmel_00006495-RA:exon:3234;Parent=Mmel_00006495-RA;
Scv2yLs_2041	maker	exon	173464	173479	.	+	.	ID=Mmel_00006495-RA:exon:3235;Parent=Mmel_00006495-RA;
Scv2yLs_2041	maker	exon	174921	174948	.	+	.	ID=Mmel_00006495-RA:exon:3236;Parent=Mmel_00006495-RA;
Scv2yLs_2041	maker	exon	175034	175161	.	+	.	ID=Mmel_00006495-RA:exon:3237;Parent=Mmel_00006495-RA;
Scv2yLs_2041	maker	CDS	140019	140026	.	+	0	ID=Mmel_00006495-RA:cds;Parent=Mmel_00006495-RA;
Scv2yLs_2041	maker	CDS	140740	140745	.	+	1	ID=Mmel_00006495-RA:cds;Parent=Mmel_00006495-RA;
Scv2yLs_2041	maker	CDS	141573	141635	.	+	1	ID=Mmel_00006495-RA:cds;Parent=Mmel_00006495-RA;
Scv2yLs_2041	maker	CDS	144774	144916	.	+	1	ID=Mmel_00006495-RA:cds;Parent=Mmel_00006495-RA;
Scv2yLs_2041	maker	CDS	146155	146294	.	+	2	ID=Mmel_00006495-RA:cds;Parent=Mmel_00006495-RA;
Scv2yLs_2041	maker	CDS	148412	148538	.	+	0	ID=Mmel_00006495-RA:cds;Parent=Mmel_00006495-RA;
Scv2yLs_2041	maker	CDS	150676	150837	.	+	2	ID=Mmel_00006495-RA:cds;Parent=Mmel_00006495-RA;
Scv2yLs_2041	maker	CDS	152125	152342	.	+	2	ID=Mmel_00006495-RA:cds;Parent=Mmel_00006495-RA;
Scv2yLs_2041	maker	CDS	154827	154967	.	+	0	ID=Mmel_00006495-RA:cds;Parent=Mmel_00006495-RA;
Scv2yLs_2041	maker	CDS	155276	155341	.	+	0	ID=Mmel_00006495-RA:cds;Parent=Mmel_00006495-RA;
Scv2yLs_2041	maker	CDS	155475	155540	.	+	0	ID=Mmel_00006495-RA:cds;Parent=Mmel_00006495-RA;
Scv2yLs_2041	maker	CDS	156551	156720	.	+	0	ID=Mmel_00006495-RA:cds;Parent=Mmel_00006495-RA;
Scv2yLs_2041	maker	CDS	158113	158189	.	+	1	ID=Mmel_00006495-RA:cds;Parent=Mmel_00006495-RA;
Scv2yLs_2041	maker	CDS	160001	160140	.	+	2	ID=Mmel_00006495-RA:cds;Parent=Mmel_00006495-RA;
Scv2yLs_2041	maker	CDS	162279	162334	.	+	0	ID=Mmel_00006495-RA:cds;Parent=Mmel_00006495-RA;
Scv2yLs_2041	maker	CDS	163624	163777	.	+	1	ID=Mmel_00006495-RA:cds;Parent=Mmel_00006495-RA;
Scv2yLs_2041	maker	CDS	164647	164741	.	+	0	ID=Mmel_00006495-RA:cds;Parent=Mmel_00006495-RA;
Scv2yLs_2041	maker	CDS	165388	165495	.	+	1	ID=Mmel_00006495-RA:cds;Parent=Mmel_00006495-RA;
Scv2yLs_2041	maker	CDS	169236	169406	.	+	1	ID=Mmel_00006495-RA:cds;Parent=Mmel_00006495-RA;
Scv2yLs_2041	maker	CDS	170935	171075	.	+	1	ID=Mmel_00006495-RA:cds;Parent=Mmel_00006495-RA;
Scv2yLs_2041	maker	CDS	171994	172069	.	+	1	ID=Mmel_00006495-RA:cds;Parent=Mmel_00006495-RA;
Scv2yLs_2041	maker	CDS	172751	172866	.	+	0	ID=Mmel_00006495-RA:cds;Parent=Mmel_00006495-RA;
Scv2yLs_2041	maker	CDS	173464	173479	.	+	1	ID=Mmel_00006495-RA:cds;Parent=Mmel_00006495-RA;
Scv2yLs_2041	maker	CDS	174921	174948	.	+	0	ID=Mmel_00006495-RA:cds;Parent=Mmel_00006495-RA;
Scv2yLs_2041	maker	CDS	175034	175161	.	+	2	ID=Mmel_00006495-RA:cds;Parent=Mmel_00006495-RA;
Scv2yLs_2041	maker	gene	81682	107837	.	+	.	ID=Mmel_00006494;Name=Mmel_00006494;Alias=maker-Scv2yLs_2041-snap-gene-1.0;Note=Similar to Ap3s1: AP-3 complex subunit sigma-1 (Mus musculus OX%3D10090);Dbxref=InterPro:IPR022775,PFAM:PF01217;
Scv2yLs_2041	maker	mRNA	81682	107837	.	+	.	ID=Mmel_00006494-RA;Parent=Mmel_00006494;Name=Mmel_00006494-RA;Alias=maker-Scv2yLs_2041-snap-gene-1.0-mRNA-1;_AED=0.49;_QI=0|0|0|0.71|0.33|0.57|7|0|179;_eAED=0.49;Note=Similar to Ap3s1: AP-3 complex subunit sigma-1 (Mus musculus OX%3D10090);Dbxref=InterPro:IPR022775,PFAM:PF01217;
Scv2yLs_2041	maker	exon	81682	81686	.	+	.	ID=Mmel_00006494-RA:exon:3238;Parent=Mmel_00006494-RA;
Scv2yLs_2041	maker	exon	82711	82732	.	+	.	ID=Mmel_00006494-RA:exon:3239;Parent=Mmel_00006494-RA;
Scv2yLs_2041	maker	exon	83272	83363	.	+	.	ID=Mmel_00006494-RA:exon:3240;Parent=Mmel_00006494-RA;
Scv2yLs_2041	maker	exon	85911	86022	.	+	.	ID=Mmel_00006494-RA:exon:3241;Parent=Mmel_00006494-RA;
Scv2yLs_2041	maker	exon	94264	94335	.	+	.	ID=Mmel_00006494-RA:exon:3242;Parent=Mmel_00006494-RA;
Scv2yLs_2041	maker	exon	98425	98532	.	+	.	ID=Mmel_00006494-RA:exon:3243;Parent=Mmel_00006494-RA;
Scv2yLs_2041	maker	exon	107709	107837	.	+	.	ID=Mmel_00006494-RA:exon:3244;Parent=Mmel_00006494-RA;
Scv2yLs_2041	maker	CDS	81682	81686	.	+	0	ID=Mmel_00006494-RA:cds;Parent=Mmel_00006494-RA;
Scv2yLs_2041	maker	CDS	82711	82732	.	+	1	ID=Mmel_00006494-RA:cds;Parent=Mmel_00006494-RA;
Scv2yLs_2041	maker	CDS	83272	83363	.	+	0	ID=Mmel_00006494-RA:cds;Parent=Mmel_00006494-RA;
Scv2yLs_2041	maker	CDS	85911	86022	.	+	1	ID=Mmel_00006494-RA:cds;Parent=Mmel_00006494-RA;
Scv2yLs_2041	maker	CDS	94264	94335	.	+	0	ID=Mmel_00006494-RA:cds;Parent=Mmel_00006494-RA;
Scv2yLs_2041	maker	CDS	98425	98532	.	+	0	ID=Mmel_00006494-RA:cds;Parent=Mmel_00006494-RA;
Scv2yLs_2041	maker	CDS	107709	107837	.	+	0	ID=Mmel_00006494-RA:cds;Parent=Mmel_00006494-RA;
Scv2yLs_2041	maker	gene	197075	231987	.	+	.	ID=Mmel_00006496;Name=Mmel_00006496;Alias=maker-Scv2yLs_2041-snap-gene-3.13;Note=Similar to Commd10: COMM domain-containing protein 10 (Mus musculus OX%3D10090);Dbxref=InterPro:IPR017920,PFAM:PF07258;
Scv2yLs_2041	maker	mRNA	197075	231987	.	+	.	ID=Mmel_00006496-RA;Parent=Mmel_00006496;Name=Mmel_00006496-RA;Alias=maker-Scv2yLs_2041-snap-gene-3.13-mRNA-1;_AED=0.45;_QI=0|0|0|0.11|0.31|0.35|17|0|549;_eAED=0.45;Note=Similar to Commd10: COMM domain-containing protein 10 (Mus musculus OX%3D10090);Dbxref=InterPro:IPR017920,PFAM:PF07258;
Scv2yLs_2041	maker	exon	197075	197137	.	+	.	ID=Mmel_00006496-RA:exon:3245;Parent=Mmel_00006496-RA;
Scv2yLs_2041	maker	exon	199592	199702	.	+	.	ID=Mmel_00006496-RA:exon:3246;Parent=Mmel_00006496-RA;
Scv2yLs_2041	maker	exon	201435	201690	.	+	.	ID=Mmel_00006496-RA:exon:3247;Parent=Mmel_00006496-RA;
Scv2yLs_2041	maker	exon	203038	203135	.	+	.	ID=Mmel_00006496-RA:exon:3248;Parent=Mmel_00006496-RA;
Scv2yLs_2041	maker	exon	208410	208452	.	+	.	ID=Mmel_00006496-RA:exon:3249;Parent=Mmel_00006496-RA;
Scv2yLs_2041	maker	exon	214371	214416	.	+	.	ID=Mmel_00006496-RA:exon:3250;Parent=Mmel_00006496-RA;
Scv2yLs_2041	maker	exon	214834	214927	.	+	.	ID=Mmel_00006496-RA:exon:3251;Parent=Mmel_00006496-RA;
Scv2yLs_2041	maker	exon	216733	216843	.	+	.	ID=Mmel_00006496-RA:exon:3252;Parent=Mmel_00006496-RA;
Scv2yLs_2041	maker	exon	218497	218520	.	+	.	ID=Mmel_00006496-RA:exon:3253;Parent=Mmel_00006496-RA;
Scv2yLs_2041	maker	exon	220404	220492	.	+	.	ID=Mmel_00006496-RA:exon:3254;Parent=Mmel_00006496-RA;
Scv2yLs_2041	maker	exon	221885	221955	.	+	.	ID=Mmel_00006496-RA:exon:3255;Parent=Mmel_00006496-RA;
Scv2yLs_2041	maker	exon	224496	224603	.	+	.	ID=Mmel_00006496-RA:exon:3256;Parent=Mmel_00006496-RA;
Scv2yLs_2041	maker	exon	225237	225398	.	+	.	ID=Mmel_00006496-RA:exon:3257;Parent=Mmel_00006496-RA;
Scv2yLs_2041	maker	exon	226908	226927	.	+	.	ID=Mmel_00006496-RA:exon:3258;Parent=Mmel_00006496-RA;
Scv2yLs_2041	maker	exon	227491	227549	.	+	.	ID=Mmel_00006496-RA:exon:3259;Parent=Mmel_00006496-RA;
Scv2yLs_2041	maker	exon	228921	228942	.	+	.	ID=Mmel_00006496-RA:exon:3260;Parent=Mmel_00006496-RA;
Scv2yLs_2041	maker	exon	231715	231987	.	+	.	ID=Mmel_00006496-RA:exon:3261;Parent=Mmel_00006496-RA;
Scv2yLs_2041	maker	CDS	197075	197137	.	+	0	ID=Mmel_00006496-RA:cds;Parent=Mmel_00006496-RA;
Scv2yLs_2041	maker	CDS	199592	199702	.	+	0	ID=Mmel_00006496-RA:cds;Parent=Mmel_00006496-RA;
Scv2yLs_2041	maker	CDS	201435	201690	.	+	0	ID=Mmel_00006496-RA:cds;Parent=Mmel_00006496-RA;
Scv2yLs_2041	maker	CDS	203038	203135	.	+	2	ID=Mmel_00006496-RA:cds;Parent=Mmel_00006496-RA;
Scv2yLs_2041	maker	CDS	208410	208452	.	+	0	ID=Mmel_00006496-RA:cds;Parent=Mmel_00006496-RA;
Scv2yLs_2041	maker	CDS	214371	214416	.	+	2	ID=Mmel_00006496-RA:cds;Parent=Mmel_00006496-RA;
Scv2yLs_2041	maker	CDS	214834	214927	.	+	1	ID=Mmel_00006496-RA:cds;Parent=Mmel_00006496-RA;
Scv2yLs_2041	maker	CDS	216733	216843	.	+	0	ID=Mmel_00006496-RA:cds;Parent=Mmel_00006496-RA;
Scv2yLs_2041	maker	CDS	218497	218520	.	+	0	ID=Mmel_00006496-RA:cds;Parent=Mmel_00006496-RA;
Scv2yLs_2041	maker	CDS	220404	220492	.	+	0	ID=Mmel_00006496-RA:cds;Parent=Mmel_00006496-RA;
Scv2yLs_2041	maker	CDS	221885	221955	.	+	1	ID=Mmel_00006496-RA:cds;Parent=Mmel_00006496-RA;
Scv2yLs_2041	maker	CDS	224496	224603	.	+	2	ID=Mmel_00006496-RA:cds;Parent=Mmel_00006496-RA;
Scv2yLs_2041	maker	CDS	225237	225398	.	+	2	ID=Mmel_00006496-RA:cds;Parent=Mmel_00006496-RA;
Scv2yLs_2041	maker	CDS	226908	226927	.	+	2	ID=Mmel_00006496-RA:cds;Parent=Mmel_00006496-RA;
Scv2yLs_2041	maker	CDS	227491	227549	.	+	0	ID=Mmel_00006496-RA:cds;Parent=Mmel_00006496-RA;
Scv2yLs_2041	maker	CDS	228921	228942	.	+	1	ID=Mmel_00006496-RA:cds;Parent=Mmel_00006496-RA;
Scv2yLs_2041	maker	CDS	231715	231987	.	+	0	ID=Mmel_00006496-RA:cds;Parent=Mmel_00006496-RA;
Scv2yLs_2041	maker	gene	232169	311637	.	+	.	ID=Mmel_00006497;Name=Mmel_00006497;Alias=snap_masked-Scv2yLs_2041-processed-gene-3.2;Note=Protein of unknown function;
Scv2yLs_2041	maker	mRNA	232169	311637	.	+	.	ID=Mmel_00006497-RA;Parent=Mmel_00006497;Name=Mmel_00006497-RA;Alias=snap_masked-Scv2yLs_2041-processed-gene-3.2-mRNA-1;_AED=0.83;_QI=0|0|0|0|1|1|9|0|192;_eAED=0.94;Note=Protein of unknown function;
Scv2yLs_2041	maker	exon	232169	232174	.	+	.	ID=Mmel_00006497-RA:exon:3262;Parent=Mmel_00006497-RA;
Scv2yLs_2041	maker	exon	237595	237670	.	+	.	ID=Mmel_00006497-RA:exon:3263;Parent=Mmel_00006497-RA;
Scv2yLs_2041	maker	exon	238685	238691	.	+	.	ID=Mmel_00006497-RA:exon:3264;Parent=Mmel_00006497-RA;
Scv2yLs_2041	maker	exon	248883	248907	.	+	.	ID=Mmel_00006497-RA:exon:3265;Parent=Mmel_00006497-RA;
Scv2yLs_2041	maker	exon	270618	270821	.	+	.	ID=Mmel_00006497-RA:exon:3266;Parent=Mmel_00006497-RA;
Scv2yLs_2041	maker	exon	294219	294278	.	+	.	ID=Mmel_00006497-RA:exon:3267;Parent=Mmel_00006497-RA;
Scv2yLs_2041	maker	exon	295992	296041	.	+	.	ID=Mmel_00006497-RA:exon:3268;Parent=Mmel_00006497-RA;
Scv2yLs_2041	maker	exon	309539	309641	.	+	.	ID=Mmel_00006497-RA:exon:3269;Parent=Mmel_00006497-RA;
Scv2yLs_2041	maker	exon	311590	311637	.	+	.	ID=Mmel_00006497-RA:exon:3270;Parent=Mmel_00006497-RA;
Scv2yLs_2041	maker	CDS	232169	232174	.	+	0	ID=Mmel_00006497-RA:cds;Parent=Mmel_00006497-RA;
Scv2yLs_2041	maker	CDS	237595	237670	.	+	0	ID=Mmel_00006497-RA:cds;Parent=Mmel_00006497-RA;
Scv2yLs_2041	maker	CDS	238685	238691	.	+	2	ID=Mmel_00006497-RA:cds;Parent=Mmel_00006497-RA;
Scv2yLs_2041	maker	CDS	248883	248907	.	+	1	ID=Mmel_00006497-RA:cds;Parent=Mmel_00006497-RA;
Scv2yLs_2041	maker	CDS	270618	270821	.	+	0	ID=Mmel_00006497-RA:cds;Parent=Mmel_00006497-RA;
Scv2yLs_2041	maker	CDS	294219	294278	.	+	0	ID=Mmel_00006497-RA:cds;Parent=Mmel_00006497-RA;
Scv2yLs_2041	maker	CDS	295992	296041	.	+	0	ID=Mmel_00006497-RA:cds;Parent=Mmel_00006497-RA;
Scv2yLs_2041	maker	CDS	309539	309641	.	+	1	ID=Mmel_00006497-RA:cds;Parent=Mmel_00006497-RA;
Scv2yLs_2041	maker	CDS	311590	311637	.	+	0	ID=Mmel_00006497-RA:cds;Parent=Mmel_00006497-RA;
Scv2yLs_2041	maker	gene	395257	423405	.	-	.	ID=Mmel_00006498;Name=Mmel_00006498;Alias=maker-Scv2yLs_2041-augustus-gene-4.16;Note=Similar to SEMA6A: Semaphorin-6A (Homo sapiens OX%3D9606);Dbxref=InterPro:IPR001627,InterPro:IPR002165,PFAM:PF01403,PFAM:PF01437;Ontology_term=GO:0005515;
Scv2yLs_2041	maker	mRNA	395257	423405	.	-	.	ID=Mmel_00006498-RA;Parent=Mmel_00006498;Name=Mmel_00006498-RA;Alias=maker-Scv2yLs_2041-augustus-gene-4.16-mRNA-1;_AED=0.08;_QI=0|0.23|0.14|1|0.92|0.92|14|0|550;_eAED=0.08;Note=Similar to SEMA6A: Semaphorin-6A (Homo sapiens OX%3D9606);Dbxref=InterPro:IPR001627,InterPro:IPR002165,PFAM:PF01403,PFAM:PF01437;Ontology_term=GO:0005515;
Scv2yLs_2041	maker	exon	423306	423405	.	-	.	ID=Mmel_00006498-RA:exon:3284;Parent=Mmel_00006498-RA;
Scv2yLs_2041	maker	exon	420922	421039	.	-	.	ID=Mmel_00006498-RA:exon:3283;Parent=Mmel_00006498-RA;
Scv2yLs_2041	maker	exon	415875	415935	.	-	.	ID=Mmel_00006498-RA:exon:3282;Parent=Mmel_00006498-RA;
Scv2yLs_2041	maker	exon	414330	414392	.	-	.	ID=Mmel_00006498-RA:exon:3281;Parent=Mmel_00006498-RA;
Scv2yLs_2041	maker	exon	413383	413484	.	-	.	ID=Mmel_00006498-RA:exon:3280;Parent=Mmel_00006498-RA;
Scv2yLs_2041	maker	exon	410540	410630	.	-	.	ID=Mmel_00006498-RA:exon:3279;Parent=Mmel_00006498-RA;
Scv2yLs_2041	maker	exon	407157	407276	.	-	.	ID=Mmel_00006498-RA:exon:3278;Parent=Mmel_00006498-RA;
Scv2yLs_2041	maker	exon	406007	406095	.	-	.	ID=Mmel_00006498-RA:exon:3277;Parent=Mmel_00006498-RA;
Scv2yLs_2041	maker	exon	404881	405098	.	-	.	ID=Mmel_00006498-RA:exon:3276;Parent=Mmel_00006498-RA;
Scv2yLs_2041	maker	exon	401269	401400	.	-	.	ID=Mmel_00006498-RA:exon:3275;Parent=Mmel_00006498-RA;
Scv2yLs_2041	maker	exon	397869	398024	.	-	.	ID=Mmel_00006498-RA:exon:3274;Parent=Mmel_00006498-RA;
Scv2yLs_2041	maker	exon	396278	396454	.	-	.	ID=Mmel_00006498-RA:exon:3273;Parent=Mmel_00006498-RA;
Scv2yLs_2041	maker	exon	395430	395570	.	-	.	ID=Mmel_00006498-RA:exon:3272;Parent=Mmel_00006498-RA;
Scv2yLs_2041	maker	exon	395257	395341	.	-	.	ID=Mmel_00006498-RA:exon:3271;Parent=Mmel_00006498-RA;
Scv2yLs_2041	maker	CDS	423306	423405	.	-	0	ID=Mmel_00006498-RA:cds;Parent=Mmel_00006498-RA;
Scv2yLs_2041	maker	CDS	420922	421039	.	-	2	ID=Mmel_00006498-RA:cds;Parent=Mmel_00006498-RA;
Scv2yLs_2041	maker	CDS	415875	415935	.	-	1	ID=Mmel_00006498-RA:cds;Parent=Mmel_00006498-RA;
Scv2yLs_2041	maker	CDS	414330	414392	.	-	0	ID=Mmel_00006498-RA:cds;Parent=Mmel_00006498-RA;
Scv2yLs_2041	maker	CDS	413383	413484	.	-	0	ID=Mmel_00006498-RA:cds;Parent=Mmel_00006498-RA;
Scv2yLs_2041	maker	CDS	410540	410630	.	-	0	ID=Mmel_00006498-RA:cds;Parent=Mmel_00006498-RA;
Scv2yLs_2041	maker	CDS	407157	407276	.	-	2	ID=Mmel_00006498-RA:cds;Parent=Mmel_00006498-RA;
Scv2yLs_2041	maker	CDS	406007	406095	.	-	2	ID=Mmel_00006498-RA:cds;Parent=Mmel_00006498-RA;
Scv2yLs_2041	maker	CDS	404881	405098	.	-	0	ID=Mmel_00006498-RA:cds;Parent=Mmel_00006498-RA;
Scv2yLs_2041	maker	CDS	401269	401400	.	-	1	ID=Mmel_00006498-RA:cds;Parent=Mmel_00006498-RA;
Scv2yLs_2041	maker	CDS	397869	398024	.	-	1	ID=Mmel_00006498-RA:cds;Parent=Mmel_00006498-RA;
Scv2yLs_2041	maker	CDS	396278	396454	.	-	1	ID=Mmel_00006498-RA:cds;Parent=Mmel_00006498-RA;
Scv2yLs_2041	maker	CDS	395430	395570	.	-	1	ID=Mmel_00006498-RA:cds;Parent=Mmel_00006498-RA;
Scv2yLs_2041	maker	CDS	395257	395341	.	-	1	ID=Mmel_00006498-RA:cds;Parent=Mmel_00006498-RA;
Scv2yLs_2041	maker	gene	1308077	1368490	.	+	.	ID=Mmel_00006501;Name=Mmel_00006501;Alias=maker-Scv2yLs_2041-snap-gene-13.6;Note=Similar to DMXL1: DmX-like protein 1 (Homo sapiens OX%3D9606);Dbxref=InterPro:IPR022033,PFAM:PF12234;
Scv2yLs_2041	maker	mRNA	1308077	1368490	.	+	.	ID=Mmel_00006501-RA;Parent=Mmel_00006501;Name=Mmel_00006501-RA;Alias=maker-Scv2yLs_2041-snap-gene-13.6-mRNA-1;_AED=0.25;_QI=0|0|0|0.88|0.48|0.58|36|0|2800;_eAED=0.25;Note=Similar to DMXL1: DmX-like protein 1 (Homo sapiens OX%3D9606);Dbxref=InterPro:IPR022033,PFAM:PF12234;
Scv2yLs_2041	maker	exon	1308077	1308247	.	+	.	ID=Mmel_00006501-RA:exon:3285;Parent=Mmel_00006501-RA;
Scv2yLs_2041	maker	exon	1316807	1316932	.	+	.	ID=Mmel_00006501-RA:exon:3286;Parent=Mmel_00006501-RA;
Scv2yLs_2041	maker	exon	1320260	1320337	.	+	.	ID=Mmel_00006501-RA:exon:3287;Parent=Mmel_00006501-RA;
Scv2yLs_2041	maker	exon	1322424	1322502	.	+	.	ID=Mmel_00006501-RA:exon:3288;Parent=Mmel_00006501-RA;
Scv2yLs_2041	maker	exon	1322986	1323118	.	+	.	ID=Mmel_00006501-RA:exon:3289;Parent=Mmel_00006501-RA;
Scv2yLs_2041	maker	exon	1325367	1325433	.	+	.	ID=Mmel_00006501-RA:exon:3290;Parent=Mmel_00006501-RA;
Scv2yLs_2041	maker	exon	1328069	1328244	.	+	.	ID=Mmel_00006501-RA:exon:3291;Parent=Mmel_00006501-RA;
Scv2yLs_2041	maker	exon	1329653	1329842	.	+	.	ID=Mmel_00006501-RA:exon:3292;Parent=Mmel_00006501-RA;
Scv2yLs_2041	maker	exon	1331656	1331824	.	+	.	ID=Mmel_00006501-RA:exon:3293;Parent=Mmel_00006501-RA;
Scv2yLs_2041	maker	exon	1335730	1335942	.	+	.	ID=Mmel_00006501-RA:exon:3294;Parent=Mmel_00006501-RA;
Scv2yLs_2041	maker	exon	1336660	1336913	.	+	.	ID=Mmel_00006501-RA:exon:3295;Parent=Mmel_00006501-RA;
Scv2yLs_2041	maker	exon	1337004	1337688	.	+	.	ID=Mmel_00006501-RA:exon:3296;Parent=Mmel_00006501-RA;
Scv2yLs_2041	maker	exon	1338211	1338332	.	+	.	ID=Mmel_00006501-RA:exon:3297;Parent=Mmel_00006501-RA;
Scv2yLs_2041	maker	exon	1338850	1338939	.	+	.	ID=Mmel_00006501-RA:exon:3298;Parent=Mmel_00006501-RA;
Scv2yLs_2041	maker	exon	1339245	1339347	.	+	.	ID=Mmel_00006501-RA:exon:3299;Parent=Mmel_00006501-RA;
Scv2yLs_2041	maker	exon	1341116	1341232	.	+	.	ID=Mmel_00006501-RA:exon:3300;Parent=Mmel_00006501-RA;
Scv2yLs_2041	maker	exon	1342466	1342690	.	+	.	ID=Mmel_00006501-RA:exon:3301;Parent=Mmel_00006501-RA;
Scv2yLs_2041	maker	exon	1343291	1344976	.	+	.	ID=Mmel_00006501-RA:exon:3302;Parent=Mmel_00006501-RA;
Scv2yLs_2041	maker	exon	1345510	1345620	.	+	.	ID=Mmel_00006501-RA:exon:3303;Parent=Mmel_00006501-RA;
Scv2yLs_2041	maker	exon	1346976	1347145	.	+	.	ID=Mmel_00006501-RA:exon:3304;Parent=Mmel_00006501-RA;
Scv2yLs_2041	maker	exon	1348687	1348784	.	+	.	ID=Mmel_00006501-RA:exon:3305;Parent=Mmel_00006501-RA;
Scv2yLs_2041	maker	exon	1349462	1349627	.	+	.	ID=Mmel_00006501-RA:exon:3306;Parent=Mmel_00006501-RA;
Scv2yLs_2041	maker	exon	1350402	1350654	.	+	.	ID=Mmel_00006501-RA:exon:3307;Parent=Mmel_00006501-RA;
Scv2yLs_2041	maker	exon	1352220	1353310	.	+	.	ID=Mmel_00006501-RA:exon:3308;Parent=Mmel_00006501-RA;
Scv2yLs_2041	maker	exon	1353576	1353767	.	+	.	ID=Mmel_00006501-RA:exon:3309;Parent=Mmel_00006501-RA;
Scv2yLs_2041	maker	exon	1354937	1355013	.	+	.	ID=Mmel_00006501-RA:exon:3310;Parent=Mmel_00006501-RA;
Scv2yLs_2041	maker	exon	1355204	1355331	.	+	.	ID=Mmel_00006501-RA:exon:3311;Parent=Mmel_00006501-RA;
Scv2yLs_2041	maker	exon	1356760	1357008	.	+	.	ID=Mmel_00006501-RA:exon:3312;Parent=Mmel_00006501-RA;
Scv2yLs_2041	maker	exon	1357586	1357632	.	+	.	ID=Mmel_00006501-RA:exon:3313;Parent=Mmel_00006501-RA;
Scv2yLs_2041	maker	exon	1359944	1360019	.	+	.	ID=Mmel_00006501-RA:exon:3314;Parent=Mmel_00006501-RA;
Scv2yLs_2041	maker	exon	1363250	1363413	.	+	.	ID=Mmel_00006501-RA:exon:3315;Parent=Mmel_00006501-RA;
Scv2yLs_2041	maker	exon	1363864	1364003	.	+	.	ID=Mmel_00006501-RA:exon:3316;Parent=Mmel_00006501-RA;
Scv2yLs_2041	maker	exon	1364341	1364426	.	+	.	ID=Mmel_00006501-RA:exon:3317;Parent=Mmel_00006501-RA;
Scv2yLs_2041	maker	exon	1366148	1366466	.	+	.	ID=Mmel_00006501-RA:exon:3318;Parent=Mmel_00006501-RA;
Scv2yLs_2041	maker	exon	1367683	1367809	.	+	.	ID=Mmel_00006501-RA:exon:3319;Parent=Mmel_00006501-RA;
Scv2yLs_2041	maker	exon	1368266	1368490	.	+	.	ID=Mmel_00006501-RA:exon:3320;Parent=Mmel_00006501-RA;
Scv2yLs_2041	maker	CDS	1308077	1308247	.	+	0	ID=Mmel_00006501-RA:cds;Parent=Mmel_00006501-RA;
Scv2yLs_2041	maker	CDS	1316807	1316932	.	+	0	ID=Mmel_00006501-RA:cds;Parent=Mmel_00006501-RA;
Scv2yLs_2041	maker	CDS	1320260	1320337	.	+	0	ID=Mmel_00006501-RA:cds;Parent=Mmel_00006501-RA;
Scv2yLs_2041	maker	CDS	1322424	1322502	.	+	0	ID=Mmel_00006501-RA:cds;Parent=Mmel_00006501-RA;
Scv2yLs_2041	maker	CDS	1322986	1323118	.	+	2	ID=Mmel_00006501-RA:cds;Parent=Mmel_00006501-RA;
Scv2yLs_2041	maker	CDS	1325367	1325433	.	+	1	ID=Mmel_00006501-RA:cds;Parent=Mmel_00006501-RA;
Scv2yLs_2041	maker	CDS	1328069	1328244	.	+	0	ID=Mmel_00006501-RA:cds;Parent=Mmel_00006501-RA;
Scv2yLs_2041	maker	CDS	1329653	1329842	.	+	1	ID=Mmel_00006501-RA:cds;Parent=Mmel_00006501-RA;
Scv2yLs_2041	maker	CDS	1331656	1331824	.	+	0	ID=Mmel_00006501-RA:cds;Parent=Mmel_00006501-RA;
Scv2yLs_2041	maker	CDS	1335730	1335942	.	+	2	ID=Mmel_00006501-RA:cds;Parent=Mmel_00006501-RA;
Scv2yLs_2041	maker	CDS	1336660	1336913	.	+	2	ID=Mmel_00006501-RA:cds;Parent=Mmel_00006501-RA;
Scv2yLs_2041	maker	CDS	1337004	1337688	.	+	0	ID=Mmel_00006501-RA:cds;Parent=Mmel_00006501-RA;
Scv2yLs_2041	maker	CDS	1338211	1338332	.	+	2	ID=Mmel_00006501-RA:cds;Parent=Mmel_00006501-RA;
Scv2yLs_2041	maker	CDS	1338850	1338939	.	+	0	ID=Mmel_00006501-RA:cds;Parent=Mmel_00006501-RA;
Scv2yLs_2041	maker	CDS	1339245	1339347	.	+	0	ID=Mmel_00006501-RA:cds;Parent=Mmel_00006501-RA;
Scv2yLs_2041	maker	CDS	1341116	1341232	.	+	2	ID=Mmel_00006501-RA:cds;Parent=Mmel_00006501-RA;
Scv2yLs_2041	maker	CDS	1342466	1342690	.	+	2	ID=Mmel_00006501-RA:cds;Parent=Mmel_00006501-RA;
Scv2yLs_2041	maker	CDS	1343291	1344976	.	+	2	ID=Mmel_00006501-RA:cds;Parent=Mmel_00006501-RA;
Scv2yLs_2041	maker	CDS	1345510	1345620	.	+	2	ID=Mmel_00006501-RA:cds;Parent=Mmel_00006501-RA;
Scv2yLs_2041	maker	CDS	1346976	1347145	.	+	2	ID=Mmel_00006501-RA:cds;Parent=Mmel_00006501-RA;
Scv2yLs_2041	maker	CDS	1348687	1348784	.	+	0	ID=Mmel_00006501-RA:cds;Parent=Mmel_00006501-RA;
Scv2yLs_2041	maker	CDS	1349462	1349627	.	+	1	ID=Mmel_00006501-RA:cds;Parent=Mmel_00006501-RA;
Scv2yLs_2041	maker	CDS	1350402	1350654	.	+	0	ID=Mmel_00006501-RA:cds;Parent=Mmel_00006501-RA;
Scv2yLs_2041	maker	CDS	1352220	1353310	.	+	2	ID=Mmel_00006501-RA:cds;Parent=Mmel_00006501-RA;
Scv2yLs_2041	maker	CDS	1353576	1353767	.	+	0	ID=Mmel_00006501-RA:cds;Parent=Mmel_00006501-RA;
Scv2yLs_2041	maker	CDS	1354937	1355013	.	+	0	ID=Mmel_00006501-RA:cds;Parent=Mmel_00006501-RA;
Scv2yLs_2041	maker	CDS	1355204	1355331	.	+	1	ID=Mmel_00006501-RA:cds;Parent=Mmel_00006501-RA;
Scv2yLs_2041	maker	CDS	1356760	1357008	.	+	2	ID=Mmel_00006501-RA:cds;Parent=Mmel_00006501-RA;
Scv2yLs_2041	maker	CDS	1357586	1357632	.	+	2	ID=Mmel_00006501-RA:cds;Parent=Mmel_00006501-RA;
Scv2yLs_2041	maker	CDS	1359944	1360019	.	+	0	ID=Mmel_00006501-RA:cds;Parent=Mmel_00006501-RA;
Scv2yLs_2041	maker	CDS	1363250	1363413	.	+	2	ID=Mmel_00006501-RA:cds;Parent=Mmel_00006501-RA;
Scv2yLs_2041	maker	CDS	1363864	1364003	.	+	0	ID=Mmel_00006501-RA:cds;Parent=Mmel_00006501-RA;
Scv2yLs_2041	maker	CDS	1364341	1364426	.	+	1	ID=Mmel_00006501-RA:cds;Parent=Mmel_00006501-RA;
Scv2yLs_2041	maker	CDS	1366148	1366466	.	+	2	ID=Mmel_00006501-RA:cds;Parent=Mmel_00006501-RA;
Scv2yLs_2041	maker	CDS	1367683	1367809	.	+	1	ID=Mmel_00006501-RA:cds;Parent=Mmel_00006501-RA;
Scv2yLs_2041	maker	CDS	1368266	1368490	.	+	0	ID=Mmel_00006501-RA:cds;Parent=Mmel_00006501-RA;
Scv2yLs_2041	maker	gene	1374012	1380697	.	+	.	ID=Mmel_00006503;Name=Mmel_00006503;Alias=maker-Scv2yLs_2041-snap-gene-13.4;Note=Similar to DMXL1: DmX-like protein 1 (Homo sapiens OX%3D9606);Dbxref=InterPro:IPR001680,PFAM:PF00400;Ontology_term=GO:0005515;
Scv2yLs_2041	maker	mRNA	1374012	1380697	.	+	.	ID=Mmel_00006503-RA;Parent=Mmel_00006503;Name=Mmel_00006503-RA;Alias=maker-Scv2yLs_2041-snap-gene-13.4-mRNA-1;_AED=0.47;_QI=0|0|0|0.85|0.5|0.71|7|0|270;_eAED=0.47;Note=Similar to DMXL1: DmX-like protein 1 (Homo sapiens OX%3D9606);Dbxref=InterPro:IPR001680,PFAM:PF00400;Ontology_term=GO:0005515;
Scv2yLs_2041	maker	exon	1374012	1374015	.	+	.	ID=Mmel_00006503-RA:exon:3321;Parent=Mmel_00006503-RA;
Scv2yLs_2041	maker	exon	1376806	1376933	.	+	.	ID=Mmel_00006503-RA:exon:3322;Parent=Mmel_00006503-RA;
Scv2yLs_2041	maker	exon	1377103	1377195	.	+	.	ID=Mmel_00006503-RA:exon:3323;Parent=Mmel_00006503-RA;
Scv2yLs_2041	maker	exon	1377660	1377751	.	+	.	ID=Mmel_00006503-RA:exon:3324;Parent=Mmel_00006503-RA;
Scv2yLs_2041	maker	exon	1378683	1378735	.	+	.	ID=Mmel_00006503-RA:exon:3325;Parent=Mmel_00006503-RA;
Scv2yLs_2041	maker	exon	1379857	1380074	.	+	.	ID=Mmel_00006503-RA:exon:3326;Parent=Mmel_00006503-RA;
Scv2yLs_2041	maker	exon	1380473	1380697	.	+	.	ID=Mmel_00006503-RA:exon:3327;Parent=Mmel_00006503-RA;
Scv2yLs_2041	maker	CDS	1374012	1374015	.	+	0	ID=Mmel_00006503-RA:cds;Parent=Mmel_00006503-RA;
Scv2yLs_2041	maker	CDS	1376806	1376933	.	+	2	ID=Mmel_00006503-RA:cds;Parent=Mmel_00006503-RA;
Scv2yLs_2041	maker	CDS	1377103	1377195	.	+	0	ID=Mmel_00006503-RA:cds;Parent=Mmel_00006503-RA;
Scv2yLs_2041	maker	CDS	1377660	1377751	.	+	0	ID=Mmel_00006503-RA:cds;Parent=Mmel_00006503-RA;
Scv2yLs_2041	maker	CDS	1378683	1378735	.	+	1	ID=Mmel_00006503-RA:cds;Parent=Mmel_00006503-RA;
Scv2yLs_2041	maker	CDS	1379857	1380074	.	+	2	ID=Mmel_00006503-RA:cds;Parent=Mmel_00006503-RA;
Scv2yLs_2041	maker	CDS	1380473	1380697	.	+	0	ID=Mmel_00006503-RA:cds;Parent=Mmel_00006503-RA;
Scv2yLs_2041	maker	gene	1369028	1372214	.	+	.	ID=Mmel_00006502;Name=Mmel_00006502;Alias=maker-Scv2yLs_2041-snap-gene-13.5;Note=Similar to DMXL1: DmX-like protein 1 (Homo sapiens OX%3D9606);
Scv2yLs_2041	maker	mRNA	1369028	1372214	.	+	.	ID=Mmel_00006502-RA;Parent=Mmel_00006502;Name=Mmel_00006502-RA;Alias=maker-Scv2yLs_2041-snap-gene-13.5-mRNA-1;_AED=0.52;_QI=0|0|0|0.5|0.6|0.5|6|0|147;_eAED=0.52;Note=Similar to DMXL1: DmX-like protein 1 (Homo sapiens OX%3D9606);
Scv2yLs_2041	maker	exon	1369028	1369033	.	+	.	ID=Mmel_00006502-RA:exon:3328;Parent=Mmel_00006502-RA;
Scv2yLs_2041	maker	exon	1369086	1369148	.	+	.	ID=Mmel_00006502-RA:exon:3329;Parent=Mmel_00006502-RA;
Scv2yLs_2041	maker	exon	1370996	1371082	.	+	.	ID=Mmel_00006502-RA:exon:3330;Parent=Mmel_00006502-RA;
Scv2yLs_2041	maker	exon	1371722	1371843	.	+	.	ID=Mmel_00006502-RA:exon:3331;Parent=Mmel_00006502-RA;
Scv2yLs_2041	maker	exon	1371960	1372101	.	+	.	ID=Mmel_00006502-RA:exon:3332;Parent=Mmel_00006502-RA;
Scv2yLs_2041	maker	exon	1372191	1372214	.	+	.	ID=Mmel_00006502-RA:exon:3333;Parent=Mmel_00006502-RA;
Scv2yLs_2041	maker	CDS	1369028	1369033	.	+	0	ID=Mmel_00006502-RA:cds;Parent=Mmel_00006502-RA;
Scv2yLs_2041	maker	CDS	1369086	1369148	.	+	0	ID=Mmel_00006502-RA:cds;Parent=Mmel_00006502-RA;
Scv2yLs_2041	maker	CDS	1370996	1371082	.	+	0	ID=Mmel_00006502-RA:cds;Parent=Mmel_00006502-RA;
Scv2yLs_2041	maker	CDS	1371722	1371843	.	+	0	ID=Mmel_00006502-RA:cds;Parent=Mmel_00006502-RA;
Scv2yLs_2041	maker	CDS	1371960	1372101	.	+	1	ID=Mmel_00006502-RA:cds;Parent=Mmel_00006502-RA;
Scv2yLs_2041	maker	CDS	1372191	1372214	.	+	0	ID=Mmel_00006502-RA:cds;Parent=Mmel_00006502-RA;
Scv2yLs_2041	maker	gene	1247716	1257916	.	-	.	ID=Mmel_00006499;Name=Mmel_00006499;Alias=maker-Scv2yLs_2041-augustus-gene-13.3;Note=Similar to Dtwd2: DTW domain-containing protein 2 (Mus musculus OX%3D10090);Dbxref=InterPro:IPR005636,PFAM:PF03942;
Scv2yLs_2041	maker	mRNA	1247716	1257916	.	-	.	ID=Mmel_00006499-RA;Parent=Mmel_00006499;Name=Mmel_00006499-RA;Alias=maker-Scv2yLs_2041-augustus-gene-13.3-mRNA-1;_AED=0.35;_QI=0|0|0|0.66|0.5|0.66|3|0|101;_eAED=0.35;Note=Similar to Dtwd2: DTW domain-containing protein 2 (Mus musculus OX%3D10090);Dbxref=InterPro:IPR005636,PFAM:PF03942;
Scv2yLs_2041	maker	exon	1257914	1257916	.	-	.	ID=Mmel_00006499-RA:exon:3336;Parent=Mmel_00006499-RA;
Scv2yLs_2041	maker	exon	1256326	1256420	.	-	.	ID=Mmel_00006499-RA:exon:3335;Parent=Mmel_00006499-RA;
Scv2yLs_2041	maker	exon	1247716	1247923	.	-	.	ID=Mmel_00006499-RA:exon:3334;Parent=Mmel_00006499-RA;
Scv2yLs_2041	maker	CDS	1257914	1257916	.	-	0	ID=Mmel_00006499-RA:cds;Parent=Mmel_00006499-RA;
Scv2yLs_2041	maker	CDS	1256326	1256420	.	-	0	ID=Mmel_00006499-RA:cds;Parent=Mmel_00006499-RA;
Scv2yLs_2041	maker	CDS	1247716	1247923	.	-	1	ID=Mmel_00006499-RA:cds;Parent=Mmel_00006499-RA;
Scv2yLs_2041	maker	gene	1264593	1289819	.	-	.	ID=Mmel_00006500;Name=Mmel_00006500;Alias=maker-Scv2yLs_2041-snap-gene-13.8;Note=Protein of unknown function;
Scv2yLs_2041	maker	mRNA	1264593	1289819	.	-	.	ID=Mmel_00006500-RA;Parent=Mmel_00006500;Name=Mmel_00006500-RA;Alias=maker-Scv2yLs_2041-snap-gene-13.8-mRNA-1;_AED=0.86;_QI=0|0|0|0.16|0.6|0.66|6|0|236;_eAED=0.86;Note=Protein of unknown function;
Scv2yLs_2041	maker	exon	1289815	1289819	.	-	.	ID=Mmel_00006500-RA:exon:3342;Parent=Mmel_00006500-RA;
Scv2yLs_2041	maker	exon	1277921	1277960	.	-	.	ID=Mmel_00006500-RA:exon:3341;Parent=Mmel_00006500-RA;
Scv2yLs_2041	maker	exon	1276582	1276604	.	-	.	ID=Mmel_00006500-RA:exon:3340;Parent=Mmel_00006500-RA;
Scv2yLs_2041	maker	exon	1275023	1275221	.	-	.	ID=Mmel_00006500-RA:exon:3339;Parent=Mmel_00006500-RA;
Scv2yLs_2041	maker	exon	1271201	1271530	.	-	.	ID=Mmel_00006500-RA:exon:3338;Parent=Mmel_00006500-RA;
Scv2yLs_2041	maker	exon	1264593	1264706	.	-	.	ID=Mmel_00006500-RA:exon:3337;Parent=Mmel_00006500-RA;
Scv2yLs_2041	maker	CDS	1289815	1289819	.	-	0	ID=Mmel_00006500-RA:cds;Parent=Mmel_00006500-RA;
Scv2yLs_2041	maker	CDS	1277921	1277960	.	-	1	ID=Mmel_00006500-RA:cds;Parent=Mmel_00006500-RA;
Scv2yLs_2041	maker	CDS	1276582	1276604	.	-	0	ID=Mmel_00006500-RA:cds;Parent=Mmel_00006500-RA;
Scv2yLs_2041	maker	CDS	1275023	1275221	.	-	1	ID=Mmel_00006500-RA:cds;Parent=Mmel_00006500-RA;
Scv2yLs_2041	maker	CDS	1271201	1271530	.	-	0	ID=Mmel_00006500-RA:cds;Parent=Mmel_00006500-RA;
Scv2yLs_2041	maker	CDS	1264593	1264706	.	-	0	ID=Mmel_00006500-RA:cds;Parent=Mmel_00006500-RA;
Scv2yLs_2041	maker	gene	1436506	1440184	.	+	.	ID=Mmel_00006504;Name=Mmel_00006504;Alias=augustus_masked-Scv2yLs_2041-processed-gene-14.0;Note=Similar to TNFAIP8: Tumor necrosis factor alpha-induced protein 8 (Gallus gallus OX%3D9031);Dbxref=InterPro:IPR008477,PFAM:PF05527;Ontology_term=GO:0042981;
Scv2yLs_2041	maker	mRNA	1436506	1440184	.	+	.	ID=Mmel_00006504-RA;Parent=Mmel_00006504;Name=Mmel_00006504-RA;Alias=augustus_masked-Scv2yLs_2041-processed-gene-14.0-mRNA-1;_AED=0.09;_QI=0|0|0|0.5|1|1|2|0|225;_eAED=0.09;Note=Similar to TNFAIP8: Tumor necrosis factor alpha-induced protein 8 (Gallus gallus OX%3D9031);Dbxref=InterPro:IPR008477,PFAM:PF05527;Ontology_term=GO:0042981;
Scv2yLs_2041	maker	exon	1436506	1436617	.	+	.	ID=Mmel_00006504-RA:exon:3343;Parent=Mmel_00006504-RA;
Scv2yLs_2041	maker	exon	1439619	1440184	.	+	.	ID=Mmel_00006504-RA:exon:3344;Parent=Mmel_00006504-RA;
Scv2yLs_2041	maker	CDS	1436506	1436617	.	+	0	ID=Mmel_00006504-RA:cds;Parent=Mmel_00006504-RA;
Scv2yLs_2041	maker	CDS	1439619	1440184	.	+	2	ID=Mmel_00006504-RA:cds;Parent=Mmel_00006504-RA;
Scv2yLs_2041	maker	gene	1454409	1513853	.	+	.	ID=Mmel_00006505;Name=Mmel_00006505;Alias=maker-Scv2yLs_2041-augustus-gene-16.8;Note=Similar to HSD17B4: Peroxisomal multifunctional enzyme type 2 (Homo sapiens OX%3D9606);Dbxref=InterPro:IPR002539,InterPro:IPR003033,PFAM:PF01575,PFAM:PF02036,PFAM:PF13452;
Scv2yLs_2041	maker	mRNA	1454409	1513853	.	+	.	ID=Mmel_00006505-RA;Parent=Mmel_00006505;Name=Mmel_00006505-RA;Alias=maker-Scv2yLs_2041-augustus-gene-16.8-mRNA-1;_AED=0.36;_QI=738|0|0|0.57|0.9|0.95|21|0|406;_eAED=0.36;Note=Similar to HSD17B4: Peroxisomal multifunctional enzyme type 2 (Homo sapiens OX%3D9606);Dbxref=InterPro:IPR002539,InterPro:IPR003033,PFAM:PF01575,PFAM:PF02036,PFAM:PF13452;
Scv2yLs_2041	maker	exon	1454409	1454460	.	+	.	ID=Mmel_00006505-RA:exon:3345;Parent=Mmel_00006505-RA;
Scv2yLs_2041	maker	exon	1458567	1458674	.	+	.	ID=Mmel_00006505-RA:exon:3346;Parent=Mmel_00006505-RA;
Scv2yLs_2041	maker	exon	1459202	1459261	.	+	.	ID=Mmel_00006505-RA:exon:3347;Parent=Mmel_00006505-RA;
Scv2yLs_2041	maker	exon	1460388	1460409	.	+	.	ID=Mmel_00006505-RA:exon:3348;Parent=Mmel_00006505-RA;
Scv2yLs_2041	maker	exon	1460505	1460551	.	+	.	ID=Mmel_00006505-RA:exon:3349;Parent=Mmel_00006505-RA;
Scv2yLs_2041	maker	exon	1461309	1461393	.	+	.	ID=Mmel_00006505-RA:exon:3350;Parent=Mmel_00006505-RA;
Scv2yLs_2041	maker	exon	1464162	1464349	.	+	.	ID=Mmel_00006505-RA:exon:3351;Parent=Mmel_00006505-RA;
Scv2yLs_2041	maker	exon	1466713	1466804	.	+	.	ID=Mmel_00006505-RA:exon:3352;Parent=Mmel_00006505-RA;
Scv2yLs_2041	maker	exon	1467398	1467422	.	+	.	ID=Mmel_00006505-RA:exon:3353;Parent=Mmel_00006505-RA;
Scv2yLs_2041	maker	exon	1474984	1475090	.	+	.	ID=Mmel_00006505-RA:exon:3354;Parent=Mmel_00006505-RA;
Scv2yLs_2041	maker	exon	1475774	1476007	.	+	.	ID=Mmel_00006505-RA:exon:3355;Parent=Mmel_00006505-RA;
Scv2yLs_2041	maker	exon	1476428	1476479	.	+	.	ID=Mmel_00006505-RA:exon:3356;Parent=Mmel_00006505-RA;
Scv2yLs_2041	maker	exon	1477831	1477902	.	+	.	ID=Mmel_00006505-RA:exon:3357;Parent=Mmel_00006505-RA;
Scv2yLs_2041	maker	exon	1479364	1479467	.	+	.	ID=Mmel_00006505-RA:exon:3358;Parent=Mmel_00006505-RA;
Scv2yLs_2041	maker	exon	1492171	1492240	.	+	.	ID=Mmel_00006505-RA:exon:3359;Parent=Mmel_00006505-RA;
Scv2yLs_2041	maker	exon	1496109	1496215	.	+	.	ID=Mmel_00006505-RA:exon:3360;Parent=Mmel_00006505-RA;
Scv2yLs_2041	maker	exon	1496525	1496611	.	+	.	ID=Mmel_00006505-RA:exon:3361;Parent=Mmel_00006505-RA;
Scv2yLs_2041	maker	exon	1498943	1499032	.	+	.	ID=Mmel_00006505-RA:exon:3362;Parent=Mmel_00006505-RA;
Scv2yLs_2041	maker	exon	1501550	1501688	.	+	.	ID=Mmel_00006505-RA:exon:3363;Parent=Mmel_00006505-RA;
Scv2yLs_2041	maker	exon	1511703	1511830	.	+	.	ID=Mmel_00006505-RA:exon:3364;Parent=Mmel_00006505-RA;
Scv2yLs_2041	maker	exon	1513764	1513853	.	+	.	ID=Mmel_00006505-RA:exon:3365;Parent=Mmel_00006505-RA;
Scv2yLs_2041	maker	five_prime_UTR	1454409	1454460	.	+	.	ID=Mmel_00006505-RA:five_prime_utr;Parent=Mmel_00006505-RA;
Scv2yLs_2041	maker	five_prime_UTR	1458567	1458674	.	+	.	ID=Mmel_00006505-RA:five_prime_utr;Parent=Mmel_00006505-RA;
Scv2yLs_2041	maker	five_prime_UTR	1459202	1459261	.	+	.	ID=Mmel_00006505-RA:five_prime_utr;Parent=Mmel_00006505-RA;
Scv2yLs_2041	maker	five_prime_UTR	1460388	1460409	.	+	.	ID=Mmel_00006505-RA:five_prime_utr;Parent=Mmel_00006505-RA;
Scv2yLs_2041	maker	five_prime_UTR	1460505	1460551	.	+	.	ID=Mmel_00006505-RA:five_prime_utr;Parent=Mmel_00006505-RA;
Scv2yLs_2041	maker	five_prime_UTR	1461309	1461393	.	+	.	ID=Mmel_00006505-RA:five_prime_utr;Parent=Mmel_00006505-RA;
Scv2yLs_2041	maker	five_prime_UTR	1464162	1464349	.	+	.	ID=Mmel_00006505-RA:five_prime_utr;Parent=Mmel_00006505-RA;
Scv2yLs_2041	maker	five_prime_UTR	1466713	1466804	.	+	.	ID=Mmel_00006505-RA:five_prime_utr;Parent=Mmel_00006505-RA;
Scv2yLs_2041	maker	five_prime_UTR	1467398	1467422	.	+	.	ID=Mmel_00006505-RA:five_prime_utr;Parent=Mmel_00006505-RA;
Scv2yLs_2041	maker	five_prime_UTR	1474984	1475042	.	+	.	ID=Mmel_00006505-RA:five_prime_utr;Parent=Mmel_00006505-RA;
Scv2yLs_2041	maker	CDS	1475043	1475090	.	+	0	ID=Mmel_00006505-RA:cds;Parent=Mmel_00006505-RA;
Scv2yLs_2041	maker	CDS	1475774	1476007	.	+	0	ID=Mmel_00006505-RA:cds;Parent=Mmel_00006505-RA;
Scv2yLs_2041	maker	CDS	1476428	1476479	.	+	0	ID=Mmel_00006505-RA:cds;Parent=Mmel_00006505-RA;
Scv2yLs_2041	maker	CDS	1477831	1477902	.	+	2	ID=Mmel_00006505-RA:cds;Parent=Mmel_00006505-RA;
Scv2yLs_2041	maker	CDS	1479364	1479467	.	+	2	ID=Mmel_00006505-RA:cds;Parent=Mmel_00006505-RA;
Scv2yLs_2041	maker	CDS	1492171	1492240	.	+	0	ID=Mmel_00006505-RA:cds;Parent=Mmel_00006505-RA;
Scv2yLs_2041	maker	CDS	1496109	1496215	.	+	2	ID=Mmel_00006505-RA:cds;Parent=Mmel_00006505-RA;
Scv2yLs_2041	maker	CDS	1496525	1496611	.	+	0	ID=Mmel_00006505-RA:cds;Parent=Mmel_00006505-RA;
Scv2yLs_2041	maker	CDS	1498943	1499032	.	+	0	ID=Mmel_00006505-RA:cds;Parent=Mmel_00006505-RA;
Scv2yLs_2041	maker	CDS	1501550	1501688	.	+	0	ID=Mmel_00006505-RA:cds;Parent=Mmel_00006505-RA;
Scv2yLs_2041	maker	CDS	1511703	1511830	.	+	2	ID=Mmel_00006505-RA:cds;Parent=Mmel_00006505-RA;
Scv2yLs_2041	maker	CDS	1513764	1513853	.	+	0	ID=Mmel_00006505-RA:cds;Parent=Mmel_00006505-RA;
Scv2yLs_2041	maker	gene	1881979	1882845	.	+	.	ID=Mmel_00006506;Name=Mmel_00006506;Alias=augustus_masked-Scv2yLs_2041-processed-gene-19.1;Note=Similar to PRR16: Protein Largen (Homo sapiens OX%3D9606);Dbxref=InterPro:IPR027997,PFAM:PF15252;
Scv2yLs_2041	maker	mRNA	1881979	1882845	.	+	.	ID=Mmel_00006506-RA;Parent=Mmel_00006506;Name=Mmel_00006506-RA;Alias=augustus_masked-Scv2yLs_2041-processed-gene-19.1-mRNA-1;_AED=0.09;_QI=0|-1|0|1|-1|1|1|0|288;_eAED=0.10;Note=Similar to PRR16: Protein Largen (Homo sapiens OX%3D9606);Dbxref=InterPro:IPR027997,PFAM:PF15252;
Scv2yLs_2041	maker	exon	1881979	1882845	.	+	.	ID=Mmel_00006506-RA:exon:3366;Parent=Mmel_00006506-RA;
Scv2yLs_2041	maker	CDS	1881979	1882845	.	+	0	ID=Mmel_00006506-RA:cds;Parent=Mmel_00006506-RA;
Scv2yLs_2041	maker	gene	1887526	1928757	.	+	.	ID=Mmel_00006507;Name=Mmel_00006507;Alias=maker-Scv2yLs_2041-snap-gene-19.0;Note=Protein of unknown function;
Scv2yLs_2041	maker	mRNA	1887526	1928757	.	+	.	ID=Mmel_00006507-RA;Parent=Mmel_00006507;Name=Mmel_00006507-RA;Alias=maker-Scv2yLs_2041-snap-gene-19.0-mRNA-1;_AED=0.76;_QI=0|0|0.14|0.14|0.83|0.85|7|0|83;_eAED=0.76;Note=Protein of unknown function;
Scv2yLs_2041	maker	exon	1887526	1887530	.	+	.	ID=Mmel_00006507-RA:exon:3367;Parent=Mmel_00006507-RA;
Scv2yLs_2041	maker	exon	1907841	1907859	.	+	.	ID=Mmel_00006507-RA:exon:3368;Parent=Mmel_00006507-RA;
Scv2yLs_2041	maker	exon	1909472	1909523	.	+	.	ID=Mmel_00006507-RA:exon:3369;Parent=Mmel_00006507-RA;
Scv2yLs_2041	maker	exon	1910298	1910311	.	+	.	ID=Mmel_00006507-RA:exon:3370;Parent=Mmel_00006507-RA;
Scv2yLs_2041	maker	exon	1914579	1914619	.	+	.	ID=Mmel_00006507-RA:exon:3371;Parent=Mmel_00006507-RA;
Scv2yLs_2041	maker	exon	1914997	1915068	.	+	.	ID=Mmel_00006507-RA:exon:3372;Parent=Mmel_00006507-RA;
Scv2yLs_2041	maker	exon	1928709	1928757	.	+	.	ID=Mmel_00006507-RA:exon:3373;Parent=Mmel_00006507-RA;
Scv2yLs_2041	maker	CDS	1887526	1887530	.	+	0	ID=Mmel_00006507-RA:cds;Parent=Mmel_00006507-RA;
Scv2yLs_2041	maker	CDS	1907841	1907859	.	+	1	ID=Mmel_00006507-RA:cds;Parent=Mmel_00006507-RA;
Scv2yLs_2041	maker	CDS	1909472	1909523	.	+	0	ID=Mmel_00006507-RA:cds;Parent=Mmel_00006507-RA;
Scv2yLs_2041	maker	CDS	1910298	1910311	.	+	2	ID=Mmel_00006507-RA:cds;Parent=Mmel_00006507-RA;
Scv2yLs_2041	maker	CDS	1914579	1914619	.	+	0	ID=Mmel_00006507-RA:cds;Parent=Mmel_00006507-RA;
Scv2yLs_2041	maker	CDS	1914997	1915068	.	+	1	ID=Mmel_00006507-RA:cds;Parent=Mmel_00006507-RA;
Scv2yLs_2041	maker	CDS	1928709	1928757	.	+	1	ID=Mmel_00006507-RA:cds;Parent=Mmel_00006507-RA;
Scv2yLs_2041	maker	gene	2258475	2261305	.	+	.	ID=Mmel_00006508;Name=Mmel_00006508;Alias=augustus_masked-Scv2yLs_2041-processed-gene-22.6;Note=Protein of unknown function;
Scv2yLs_2041	maker	mRNA	2258475	2261305	.	+	.	ID=Mmel_00006508-RA;Parent=Mmel_00006508;Name=Mmel_00006508-RA;Alias=augustus_masked-Scv2yLs_2041-processed-gene-22.6-mRNA-1;_AED=0.82;_QI=0|0|0|0|1|1|4|0|74;_eAED=0.82;Note=Protein of unknown function;
Scv2yLs_2041	maker	exon	2258475	2258513	.	+	.	ID=Mmel_00006508-RA:exon:3374;Parent=Mmel_00006508-RA;
Scv2yLs_2041	maker	exon	2258866	2258954	.	+	.	ID=Mmel_00006508-RA:exon:3375;Parent=Mmel_00006508-RA;
Scv2yLs_2041	maker	exon	2259948	2260020	.	+	.	ID=Mmel_00006508-RA:exon:3376;Parent=Mmel_00006508-RA;
Scv2yLs_2041	maker	exon	2261282	2261305	.	+	.	ID=Mmel_00006508-RA:exon:3377;Parent=Mmel_00006508-RA;
Scv2yLs_2041	maker	CDS	2258475	2258513	.	+	0	ID=Mmel_00006508-RA:cds;Parent=Mmel_00006508-RA;
Scv2yLs_2041	maker	CDS	2258866	2258954	.	+	0	ID=Mmel_00006508-RA:cds;Parent=Mmel_00006508-RA;
Scv2yLs_2041	maker	CDS	2259948	2260020	.	+	1	ID=Mmel_00006508-RA:cds;Parent=Mmel_00006508-RA;
Scv2yLs_2041	maker	CDS	2261282	2261305	.	+	0	ID=Mmel_00006508-RA:cds;Parent=Mmel_00006508-RA;
Scv2yLs_2041	maker	gene	2360239	2381111	.	+	.	ID=Mmel_00006511;Name=Mmel_00006511;Alias=maker-Scv2yLs_2041-snap-gene-23.4;Note=Similar to ZNF474: Zinc finger protein 474 (Bos taurus OX%3D9913);Dbxref=PFAM:PF13913;
Scv2yLs_2041	maker	mRNA	2360239	2381111	.	+	.	ID=Mmel_00006511-RA;Parent=Mmel_00006511;Name=Mmel_00006511-RA;Alias=maker-Scv2yLs_2041-snap-gene-23.4-mRNA-1;_AED=0.29;_QI=0|0|0|0.28|0.33|0.28|7|0|335;_eAED=0.29;Note=Similar to ZNF474: Zinc finger protein 474 (Bos taurus OX%3D9913);Dbxref=PFAM:PF13913;
Scv2yLs_2041	maker	exon	2360239	2360255	.	+	.	ID=Mmel_00006511-RA:exon:3378;Parent=Mmel_00006511-RA;
Scv2yLs_2041	maker	exon	2360784	2360902	.	+	.	ID=Mmel_00006511-RA:exon:3379;Parent=Mmel_00006511-RA;
Scv2yLs_2041	maker	exon	2365668	2366125	.	+	.	ID=Mmel_00006511-RA:exon:3380;Parent=Mmel_00006511-RA;
Scv2yLs_2041	maker	exon	2372746	2372926	.	+	.	ID=Mmel_00006511-RA:exon:3381;Parent=Mmel_00006511-RA;
Scv2yLs_2041	maker	exon	2376154	2376301	.	+	.	ID=Mmel_00006511-RA:exon:3382;Parent=Mmel_00006511-RA;
Scv2yLs_2041	maker	exon	2378939	2378999	.	+	.	ID=Mmel_00006511-RA:exon:3383;Parent=Mmel_00006511-RA;
Scv2yLs_2041	maker	exon	2381091	2381111	.	+	.	ID=Mmel_00006511-RA:exon:3384;Parent=Mmel_00006511-RA;
Scv2yLs_2041	maker	CDS	2360239	2360255	.	+	0	ID=Mmel_00006511-RA:cds;Parent=Mmel_00006511-RA;
Scv2yLs_2041	maker	CDS	2360784	2360902	.	+	1	ID=Mmel_00006511-RA:cds;Parent=Mmel_00006511-RA;
Scv2yLs_2041	maker	CDS	2365668	2366125	.	+	2	ID=Mmel_00006511-RA:cds;Parent=Mmel_00006511-RA;
Scv2yLs_2041	maker	CDS	2372746	2372926	.	+	0	ID=Mmel_00006511-RA:cds;Parent=Mmel_00006511-RA;
Scv2yLs_2041	maker	CDS	2376154	2376301	.	+	2	ID=Mmel_00006511-RA:cds;Parent=Mmel_00006511-RA;
Scv2yLs_2041	maker	CDS	2378939	2378999	.	+	1	ID=Mmel_00006511-RA:cds;Parent=Mmel_00006511-RA;
Scv2yLs_2041	maker	CDS	2381091	2381111	.	+	0	ID=Mmel_00006511-RA:cds;Parent=Mmel_00006511-RA;
Scv2yLs_2041	maker	gene	2300651	2303786	.	+	.	ID=Mmel_00006509;Name=Mmel_00006509;Alias=maker-Scv2yLs_2041-snap-gene-23.3;Note=Similar to SRFBP1: Serum response factor-binding protein 1 (Homo sapiens OX%3D9606);Dbxref=InterPro:IPR015158,PFAM:PF09073;
Scv2yLs_2041	maker	mRNA	2300651	2303786	.	+	.	ID=Mmel_00006509-RA;Parent=Mmel_00006509;Name=Mmel_00006509-RA;Alias=maker-Scv2yLs_2041-snap-gene-23.3-mRNA-1;_AED=0.32;_QI=0|0|0|1|0.66|1|4|0|350;_eAED=0.32;Note=Similar to SRFBP1: Serum response factor-binding protein 1 (Homo sapiens OX%3D9606);Dbxref=InterPro:IPR015158,PFAM:PF09073;
Scv2yLs_2041	maker	exon	2300651	2300732	.	+	.	ID=Mmel_00006509-RA:exon:3385;Parent=Mmel_00006509-RA;
Scv2yLs_2041	maker	exon	2301658	2302396	.	+	.	ID=Mmel_00006509-RA:exon:3386;Parent=Mmel_00006509-RA;
Scv2yLs_2041	maker	exon	2302828	2302865	.	+	.	ID=Mmel_00006509-RA:exon:3387;Parent=Mmel_00006509-RA;
Scv2yLs_2041	maker	exon	2303593	2303786	.	+	.	ID=Mmel_00006509-RA:exon:3388;Parent=Mmel_00006509-RA;
Scv2yLs_2041	maker	CDS	2300651	2300732	.	+	0	ID=Mmel_00006509-RA:cds;Parent=Mmel_00006509-RA;
Scv2yLs_2041	maker	CDS	2301658	2302396	.	+	2	ID=Mmel_00006509-RA:cds;Parent=Mmel_00006509-RA;
Scv2yLs_2041	maker	CDS	2302828	2302865	.	+	1	ID=Mmel_00006509-RA:cds;Parent=Mmel_00006509-RA;
Scv2yLs_2041	maker	CDS	2303593	2303786	.	+	2	ID=Mmel_00006509-RA:cds;Parent=Mmel_00006509-RA;
Scv2yLs_2041	maker	gene	2312880	2322122	.	-	.	ID=Mmel_00006510;Name=Mmel_00006510;Alias=maker-Scv2yLs_2041-augustus-gene-23.16;Note=Similar to LOX: Protein-lysine 6-oxidase (Gallus gallus OX%3D9031);Dbxref=InterPro:IPR001695,PFAM:PF01186;Ontology_term=GO:0005507,GO:0016641,GO:0055114;
Scv2yLs_2041	maker	mRNA	2312880	2322122	.	-	.	ID=Mmel_00006510-RA;Parent=Mmel_00006510;Name=Mmel_00006510-RA;Alias=maker-Scv2yLs_2041-augustus-gene-23.16-mRNA-1;_AED=0.31;_QI=0|0|0|0.16|1|1|6|0|229;_eAED=0.31;Note=Similar to LOX: Protein-lysine 6-oxidase (Gallus gallus OX%3D9031);Dbxref=InterPro:IPR001695,PFAM:PF01186;Ontology_term=GO:0005507,GO:0016641,GO:0055114;
Scv2yLs_2041	maker	exon	2322053	2322122	.	-	.	ID=Mmel_00006510-RA:exon:3394;Parent=Mmel_00006510-RA;
Scv2yLs_2041	maker	exon	2319535	2319643	.	-	.	ID=Mmel_00006510-RA:exon:3393;Parent=Mmel_00006510-RA;
Scv2yLs_2041	maker	exon	2318093	2318230	.	-	.	ID=Mmel_00006510-RA:exon:3392;Parent=Mmel_00006510-RA;
Scv2yLs_2041	maker	exon	2315652	2315808	.	-	.	ID=Mmel_00006510-RA:exon:3391;Parent=Mmel_00006510-RA;
Scv2yLs_2041	maker	exon	2313164	2313259	.	-	.	ID=Mmel_00006510-RA:exon:3390;Parent=Mmel_00006510-RA;
Scv2yLs_2041	maker	exon	2312880	2312999	.	-	.	ID=Mmel_00006510-RA:exon:3389;Parent=Mmel_00006510-RA;
Scv2yLs_2041	maker	CDS	2322053	2322122	.	-	0	ID=Mmel_00006510-RA:cds;Parent=Mmel_00006510-RA;
Scv2yLs_2041	maker	CDS	2319535	2319643	.	-	2	ID=Mmel_00006510-RA:cds;Parent=Mmel_00006510-RA;
Scv2yLs_2041	maker	CDS	2318093	2318230	.	-	1	ID=Mmel_00006510-RA:cds;Parent=Mmel_00006510-RA;
Scv2yLs_2041	maker	CDS	2315652	2315808	.	-	1	ID=Mmel_00006510-RA:cds;Parent=Mmel_00006510-RA;
Scv2yLs_2041	maker	CDS	2313164	2313259	.	-	0	ID=Mmel_00006510-RA:cds;Parent=Mmel_00006510-RA;
Scv2yLs_2041	maker	CDS	2312880	2312999	.	-	0	ID=Mmel_00006510-RA:cds;Parent=Mmel_00006510-RA;
Scv2yLs_2041	maker	gene	2385172	2392781	.	+	.	ID=Mmel_00006512;Name=Mmel_00006512;Alias=maker-Scv2yLs_2041-snap-gene-24.3;Note=Protein of unknown function;Dbxref=InterPro:IPR005166,PFAM:PF03708;Ontology_term=GO:0019031;
Scv2yLs_2041	maker	mRNA	2385172	2392781	.	+	.	ID=Mmel_00006512-RA;Parent=Mmel_00006512;Name=Mmel_00006512-RA;Alias=maker-Scv2yLs_2041-snap-gene-24.3-mRNA-1;_AED=0.46;_QI=38|0|0|0.5|0|0|4|0|224;_eAED=0.46;Note=Protein of unknown function;Dbxref=InterPro:IPR005166,PFAM:PF03708;Ontology_term=GO:0019031;
Scv2yLs_2041	maker	exon	2385172	2385404	.	+	.	ID=Mmel_00006512-RA:exon:3395;Parent=Mmel_00006512-RA;
Scv2yLs_2041	maker	exon	2385729	2386024	.	+	.	ID=Mmel_00006512-RA:exon:3396;Parent=Mmel_00006512-RA;
Scv2yLs_2041	maker	exon	2391278	2391314	.	+	.	ID=Mmel_00006512-RA:exon:3397;Parent=Mmel_00006512-RA;
Scv2yLs_2041	maker	exon	2392638	2392781	.	+	.	ID=Mmel_00006512-RA:exon:3398;Parent=Mmel_00006512-RA;
Scv2yLs_2041	maker	five_prime_UTR	2385172	2385209	.	+	.	ID=Mmel_00006512-RA:five_prime_utr;Parent=Mmel_00006512-RA;
Scv2yLs_2041	maker	CDS	2385210	2385404	.	+	0	ID=Mmel_00006512-RA:cds;Parent=Mmel_00006512-RA;
Scv2yLs_2041	maker	CDS	2385729	2386024	.	+	0	ID=Mmel_00006512-RA:cds;Parent=Mmel_00006512-RA;
Scv2yLs_2041	maker	CDS	2391278	2391314	.	+	1	ID=Mmel_00006512-RA:cds;Parent=Mmel_00006512-RA;
Scv2yLs_2041	maker	CDS	2392638	2392781	.	+	0	ID=Mmel_00006512-RA:cds;Parent=Mmel_00006512-RA;
Scv2yLs_2041	maker	gene	2470074	2503648	.	+	.	ID=Mmel_00006513;Name=Mmel_00006513;Alias=maker-Scv2yLs_2041-augustus-gene-25.0;Note=Similar to SNCAIP: Synphilin-1 (Homo sapiens OX%3D9606);Dbxref=InterPro:IPR020683,InterPro:IPR032027,PFAM:PF12796,PFAM:PF16700;
Scv2yLs_2041	maker	mRNA	2470074	2503648	.	+	.	ID=Mmel_00006513-RA;Parent=Mmel_00006513;Name=Mmel_00006513-RA;Alias=maker-Scv2yLs_2041-augustus-gene-25.0-mRNA-1;_AED=0.07;_QI=0|0|0.1|0.9|1|1|10|462|953;_eAED=0.07;Note=Similar to SNCAIP: Synphilin-1 (Homo sapiens OX%3D9606);Dbxref=InterPro:IPR020683,InterPro:IPR032027,PFAM:PF12796,PFAM:PF16700;
Scv2yLs_2041	maker	exon	2470074	2470091	.	+	.	ID=Mmel_00006513-RA:exon:3399;Parent=Mmel_00006513-RA;
Scv2yLs_2041	maker	exon	2471545	2472483	.	+	.	ID=Mmel_00006513-RA:exon:3400;Parent=Mmel_00006513-RA;
Scv2yLs_2041	maker	exon	2474127	2474306	.	+	.	ID=Mmel_00006513-RA:exon:3401;Parent=Mmel_00006513-RA;
Scv2yLs_2041	maker	exon	2475748	2475861	.	+	.	ID=Mmel_00006513-RA:exon:3402;Parent=Mmel_00006513-RA;
Scv2yLs_2041	maker	exon	2481265	2481390	.	+	.	ID=Mmel_00006513-RA:exon:3403;Parent=Mmel_00006513-RA;
Scv2yLs_2041	maker	exon	2486733	2486902	.	+	.	ID=Mmel_00006513-RA:exon:3404;Parent=Mmel_00006513-RA;
Scv2yLs_2041	maker	exon	2493467	2493559	.	+	.	ID=Mmel_00006513-RA:exon:3405;Parent=Mmel_00006513-RA;
Scv2yLs_2041	maker	exon	2495983	2497051	.	+	.	ID=Mmel_00006513-RA:exon:3406;Parent=Mmel_00006513-RA;
Scv2yLs_2041	maker	exon	2498843	2498910	.	+	.	ID=Mmel_00006513-RA:exon:3407;Parent=Mmel_00006513-RA;
Scv2yLs_2041	maker	exon	2503102	2503648	.	+	.	ID=Mmel_00006513-RA:exon:3408;Parent=Mmel_00006513-RA;
Scv2yLs_2041	maker	CDS	2470074	2470091	.	+	0	ID=Mmel_00006513-RA:cds;Parent=Mmel_00006513-RA;
Scv2yLs_2041	maker	CDS	2471545	2472483	.	+	0	ID=Mmel_00006513-RA:cds;Parent=Mmel_00006513-RA;
Scv2yLs_2041	maker	CDS	2474127	2474306	.	+	0	ID=Mmel_00006513-RA:cds;Parent=Mmel_00006513-RA;
Scv2yLs_2041	maker	CDS	2475748	2475861	.	+	0	ID=Mmel_00006513-RA:cds;Parent=Mmel_00006513-RA;
Scv2yLs_2041	maker	CDS	2481265	2481390	.	+	0	ID=Mmel_00006513-RA:cds;Parent=Mmel_00006513-RA;
Scv2yLs_2041	maker	CDS	2486733	2486902	.	+	0	ID=Mmel_00006513-RA:cds;Parent=Mmel_00006513-RA;
Scv2yLs_2041	maker	CDS	2493467	2493559	.	+	1	ID=Mmel_00006513-RA:cds;Parent=Mmel_00006513-RA;
Scv2yLs_2041	maker	CDS	2495983	2497051	.	+	1	ID=Mmel_00006513-RA:cds;Parent=Mmel_00006513-RA;
Scv2yLs_2041	maker	CDS	2498843	2498910	.	+	0	ID=Mmel_00006513-RA:cds;Parent=Mmel_00006513-RA;
Scv2yLs_2041	maker	CDS	2503102	2503186	.	+	1	ID=Mmel_00006513-RA:cds;Parent=Mmel_00006513-RA;
Scv2yLs_2041	maker	three_prime_UTR	2503187	2503648	.	+	.	ID=Mmel_00006513-RA:three_prime_utr;Parent=Mmel_00006513-RA;
Scv2yLs_2041	maker	gene	2601451	2630634	.	+	.	ID=Mmel_00006514;Name=Mmel_00006514;Alias=augustus_masked-Scv2yLs_2041-processed-gene-26.9;Note=Similar to SNX2: Sorting nexin-2 (Homo sapiens OX%3D9606);Dbxref=InterPro:IPR005329,InterPro:IPR015404,PFAM:PF03700,PFAM:PF09325;Ontology_term=GO:0006886;
Scv2yLs_2041	maker	mRNA	2601451	2630634	.	+	.	ID=Mmel_00006514-RA;Parent=Mmel_00006514;Name=Mmel_00006514-RA;Alias=augustus_masked-Scv2yLs_2041-processed-gene-26.9-mRNA-1;_AED=0.47;_QI=0|0.27|0.33|0.83|1|1|12|0|407;_eAED=0.47;Note=Similar to SNX2: Sorting nexin-2 (Homo sapiens OX%3D9606);Dbxref=InterPro:IPR005329,InterPro:IPR015404,PFAM:PF03700,PFAM:PF09325;Ontology_term=GO:0006886;
Scv2yLs_2041	maker	exon	2601451	2601558	.	+	.	ID=Mmel_00006514-RA:exon:3409;Parent=Mmel_00006514-RA;
Scv2yLs_2041	maker	exon	2603238	2603279	.	+	.	ID=Mmel_00006514-RA:exon:3410;Parent=Mmel_00006514-RA;
Scv2yLs_2041	maker	exon	2608447	2608564	.	+	.	ID=Mmel_00006514-RA:exon:3411;Parent=Mmel_00006514-RA;
Scv2yLs_2041	maker	exon	2615834	2615997	.	+	.	ID=Mmel_00006514-RA:exon:3412;Parent=Mmel_00006514-RA;
Scv2yLs_2041	maker	exon	2617209	2617275	.	+	.	ID=Mmel_00006514-RA:exon:3413;Parent=Mmel_00006514-RA;
Scv2yLs_2041	maker	exon	2617476	2617519	.	+	.	ID=Mmel_00006514-RA:exon:3414;Parent=Mmel_00006514-RA;
Scv2yLs_2041	maker	exon	2623534	2623647	.	+	.	ID=Mmel_00006514-RA:exon:3415;Parent=Mmel_00006514-RA;
Scv2yLs_2041	maker	exon	2623875	2623968	.	+	.	ID=Mmel_00006514-RA:exon:3416;Parent=Mmel_00006514-RA;
Scv2yLs_2041	maker	exon	2625636	2625841	.	+	.	ID=Mmel_00006514-RA:exon:3417;Parent=Mmel_00006514-RA;
Scv2yLs_2041	maker	exon	2626857	2627000	.	+	.	ID=Mmel_00006514-RA:exon:3418;Parent=Mmel_00006514-RA;
Scv2yLs_2041	maker	exon	2629705	2629776	.	+	.	ID=Mmel_00006514-RA:exon:3419;Parent=Mmel_00006514-RA;
Scv2yLs_2041	maker	exon	2630584	2630634	.	+	.	ID=Mmel_00006514-RA:exon:3420;Parent=Mmel_00006514-RA;
Scv2yLs_2041	maker	CDS	2601451	2601558	.	+	0	ID=Mmel_00006514-RA:cds;Parent=Mmel_00006514-RA;
Scv2yLs_2041	maker	CDS	2603238	2603279	.	+	0	ID=Mmel_00006514-RA:cds;Parent=Mmel_00006514-RA;
Scv2yLs_2041	maker	CDS	2608447	2608564	.	+	0	ID=Mmel_00006514-RA:cds;Parent=Mmel_00006514-RA;
Scv2yLs_2041	maker	CDS	2615834	2615997	.	+	2	ID=Mmel_00006514-RA:cds;Parent=Mmel_00006514-RA;
Scv2yLs_2041	maker	CDS	2617209	2617275	.	+	0	ID=Mmel_00006514-RA:cds;Parent=Mmel_00006514-RA;
Scv2yLs_2041	maker	CDS	2617476	2617519	.	+	2	ID=Mmel_00006514-RA:cds;Parent=Mmel_00006514-RA;
Scv2yLs_2041	maker	CDS	2623534	2623647	.	+	0	ID=Mmel_00006514-RA:cds;Parent=Mmel_00006514-RA;
Scv2yLs_2041	maker	CDS	2623875	2623968	.	+	0	ID=Mmel_00006514-RA:cds;Parent=Mmel_00006514-RA;
Scv2yLs_2041	maker	CDS	2625636	2625841	.	+	2	ID=Mmel_00006514-RA:cds;Parent=Mmel_00006514-RA;
Scv2yLs_2041	maker	CDS	2626857	2627000	.	+	0	ID=Mmel_00006514-RA:cds;Parent=Mmel_00006514-RA;
Scv2yLs_2041	maker	CDS	2629705	2629776	.	+	0	ID=Mmel_00006514-RA:cds;Parent=Mmel_00006514-RA;
Scv2yLs_2041	maker	CDS	2630584	2630634	.	+	0	ID=Mmel_00006514-RA:cds;Parent=Mmel_00006514-RA;
Scv2yLs_2041	maker	gene	2687006	2727011	.	+	.	ID=Mmel_00006515;Name=Mmel_00006515;Alias=maker-Scv2yLs_2041-snap-gene-27.10;Note=Similar to SNX24: Sorting nexin-24 (Homo sapiens OX%3D9606);Dbxref=InterPro:IPR001683,PFAM:PF00787;Ontology_term=GO:0035091;
Scv2yLs_2041	maker	mRNA	2687006	2727011	.	+	.	ID=Mmel_00006515-RA;Parent=Mmel_00006515;Name=Mmel_00006515-RA;Alias=maker-Scv2yLs_2041-snap-gene-27.10-mRNA-1;_AED=0.07;_QI=0|0.6|0.5|0.66|0.2|0.5|6|770|131;_eAED=0.07;Note=Similar to SNX24: Sorting nexin-24 (Homo sapiens OX%3D9606);Dbxref=InterPro:IPR001683,PFAM:PF00787;Ontology_term=GO:0035091;
Scv2yLs_2041	maker	exon	2687006	2687032	.	+	.	ID=Mmel_00006515-RA:exon:3421;Parent=Mmel_00006515-RA;
Scv2yLs_2041	maker	exon	2690497	2690601	.	+	.	ID=Mmel_00006515-RA:exon:3422;Parent=Mmel_00006515-RA;
Scv2yLs_2041	maker	exon	2719420	2719514	.	+	.	ID=Mmel_00006515-RA:exon:3423;Parent=Mmel_00006515-RA;
Scv2yLs_2041	maker	exon	2720628	2720660	.	+	.	ID=Mmel_00006515-RA:exon:3424;Parent=Mmel_00006515-RA;
Scv2yLs_2041	maker	exon	2721523	2721587	.	+	.	ID=Mmel_00006515-RA:exon:3425;Parent=Mmel_00006515-RA;
Scv2yLs_2041	maker	exon	2726171	2727011	.	+	.	ID=Mmel_00006515-RA:exon:3426;Parent=Mmel_00006515-RA;
Scv2yLs_2041	maker	CDS	2687006	2687032	.	+	0	ID=Mmel_00006515-RA:cds;Parent=Mmel_00006515-RA;
Scv2yLs_2041	maker	CDS	2690497	2690601	.	+	0	ID=Mmel_00006515-RA:cds;Parent=Mmel_00006515-RA;
Scv2yLs_2041	maker	CDS	2719420	2719514	.	+	0	ID=Mmel_00006515-RA:cds;Parent=Mmel_00006515-RA;
Scv2yLs_2041	maker	CDS	2720628	2720660	.	+	1	ID=Mmel_00006515-RA:cds;Parent=Mmel_00006515-RA;
Scv2yLs_2041	maker	CDS	2721523	2721587	.	+	1	ID=Mmel_00006515-RA:cds;Parent=Mmel_00006515-RA;
Scv2yLs_2041	maker	CDS	2726171	2726241	.	+	2	ID=Mmel_00006515-RA:cds;Parent=Mmel_00006515-RA;
Scv2yLs_2041	maker	three_prime_UTR	2726242	2727011	.	+	.	ID=Mmel_00006515-RA:three_prime_utr;Parent=Mmel_00006515-RA;
Scv2yLs_2041	maker	gene	2728544	2735545	.	-	.	ID=Mmel_00006516;Name=Mmel_00006516;Alias=maker-Scv2yLs_2041-snap-gene-27.11;Note=Similar to PPIC: Peptidyl-prolyl cis-trans isomerase C (Bos taurus OX%3D9913);Dbxref=InterPro:IPR002130,PFAM:PF00160;Ontology_term=GO:0000413,GO:0003755;
Scv2yLs_2041	maker	mRNA	2728544	2735545	.	-	.	ID=Mmel_00006516-RA;Parent=Mmel_00006516;Name=Mmel_00006516-RA;Alias=maker-Scv2yLs_2041-snap-gene-27.11-mRNA-1;_AED=0.46;_QI=0|0.75|0.6|0.8|0.75|1|5|439|176;_eAED=0.46;Note=Similar to PPIC: Peptidyl-prolyl cis-trans isomerase C (Bos taurus OX%3D9913);Dbxref=InterPro:IPR002130,PFAM:PF00160;Ontology_term=GO:0000413,GO:0003755;
Scv2yLs_2041	maker	exon	2728544	2729111	.	-	.	ID=Mmel_00006516-RA:exon:3431;Parent=Mmel_00006516-RA;
Scv2yLs_2041	maker	exon	2730321	2730505	.	-	.	ID=Mmel_00006516-RA:exon:3430;Parent=Mmel_00006516-RA;
Scv2yLs_2041	maker	exon	2732188	2732281	.	-	.	ID=Mmel_00006516-RA:exon:3429;Parent=Mmel_00006516-RA;
Scv2yLs_2041	maker	exon	2732777	2732890	.	-	.	ID=Mmel_00006516-RA:exon:3428;Parent=Mmel_00006516-RA;
Scv2yLs_2041	maker	exon	2735537	2735545	.	-	.	ID=Mmel_00006516-RA:exon:3427;Parent=Mmel_00006516-RA;
Scv2yLs_2041	maker	CDS	2735537	2735545	.	-	0	ID=Mmel_00006516-RA:cds;Parent=Mmel_00006516-RA;
Scv2yLs_2041	maker	CDS	2732777	2732890	.	-	0	ID=Mmel_00006516-RA:cds;Parent=Mmel_00006516-RA;
Scv2yLs_2041	maker	CDS	2732188	2732281	.	-	0	ID=Mmel_00006516-RA:cds;Parent=Mmel_00006516-RA;
Scv2yLs_2041	maker	CDS	2730321	2730505	.	-	2	ID=Mmel_00006516-RA:cds;Parent=Mmel_00006516-RA;
Scv2yLs_2041	maker	CDS	2728983	2729111	.	-	0	ID=Mmel_00006516-RA:cds;Parent=Mmel_00006516-RA;
Scv2yLs_2041	maker	three_prime_UTR	2728544	2728982	.	-	.	ID=Mmel_00006516-RA:three_prime_utr;Parent=Mmel_00006516-RA;
Scv2yLs_2041	maker	gene	2816457	2859315	.	+	.	ID=Mmel_00006517;Name=Mmel_00006517;Alias=snap_masked-Scv2yLs_2041-processed-gene-28.4;Note=Similar to PRDM6: Putative histone-lysine N-methyltransferase PRDM6 (Homo sapiens OX%3D9606);Dbxref=PFAM:PF00096;
Scv2yLs_2041	maker	mRNA	2816457	2859315	.	+	.	ID=Mmel_00006517-RA;Parent=Mmel_00006517;Name=Mmel_00006517-RA;Alias=snap_masked-Scv2yLs_2041-processed-gene-28.4-mRNA-1;_AED=0.48;_QI=0|0|0|0.07|1|1|14|0|541;_eAED=0.48;Note=Similar to PRDM6: Putative histone-lysine N-methyltransferase PRDM6 (Homo sapiens OX%3D9606);Dbxref=PFAM:PF00096;
Scv2yLs_2041	maker	exon	2816457	2816470	.	+	.	ID=Mmel_00006517-RA:exon:3432;Parent=Mmel_00006517-RA;
Scv2yLs_2041	maker	exon	2819641	2819765	.	+	.	ID=Mmel_00006517-RA:exon:3433;Parent=Mmel_00006517-RA;
Scv2yLs_2041	maker	exon	2822369	2822491	.	+	.	ID=Mmel_00006517-RA:exon:3434;Parent=Mmel_00006517-RA;
Scv2yLs_2041	maker	exon	2823028	2823370	.	+	.	ID=Mmel_00006517-RA:exon:3435;Parent=Mmel_00006517-RA;
Scv2yLs_2041	maker	exon	2826619	2826715	.	+	.	ID=Mmel_00006517-RA:exon:3436;Parent=Mmel_00006517-RA;
Scv2yLs_2041	maker	exon	2827397	2827514	.	+	.	ID=Mmel_00006517-RA:exon:3437;Parent=Mmel_00006517-RA;
Scv2yLs_2041	maker	exon	2831630	2831825	.	+	.	ID=Mmel_00006517-RA:exon:3438;Parent=Mmel_00006517-RA;
Scv2yLs_2041	maker	exon	2834249	2834318	.	+	.	ID=Mmel_00006517-RA:exon:3439;Parent=Mmel_00006517-RA;
Scv2yLs_2041	maker	exon	2834389	2834555	.	+	.	ID=Mmel_00006517-RA:exon:3440;Parent=Mmel_00006517-RA;
Scv2yLs_2041	maker	exon	2842114	2842219	.	+	.	ID=Mmel_00006517-RA:exon:3441;Parent=Mmel_00006517-RA;
Scv2yLs_2041	maker	exon	2849025	2849088	.	+	.	ID=Mmel_00006517-RA:exon:3442;Parent=Mmel_00006517-RA;
Scv2yLs_2041	maker	exon	2851998	2852033	.	+	.	ID=Mmel_00006517-RA:exon:3443;Parent=Mmel_00006517-RA;
Scv2yLs_2041	maker	exon	2855456	2855586	.	+	.	ID=Mmel_00006517-RA:exon:3444;Parent=Mmel_00006517-RA;
Scv2yLs_2041	maker	exon	2859280	2859315	.	+	.	ID=Mmel_00006517-RA:exon:3445;Parent=Mmel_00006517-RA;
Scv2yLs_2041	maker	CDS	2816457	2816470	.	+	0	ID=Mmel_00006517-RA:cds;Parent=Mmel_00006517-RA;
Scv2yLs_2041	maker	CDS	2819641	2819765	.	+	1	ID=Mmel_00006517-RA:cds;Parent=Mmel_00006517-RA;
Scv2yLs_2041	maker	CDS	2822369	2822491	.	+	2	ID=Mmel_00006517-RA:cds;Parent=Mmel_00006517-RA;
Scv2yLs_2041	maker	CDS	2823028	2823370	.	+	2	ID=Mmel_00006517-RA:cds;Parent=Mmel_00006517-RA;
Scv2yLs_2041	maker	CDS	2826619	2826715	.	+	1	ID=Mmel_00006517-RA:cds;Parent=Mmel_00006517-RA;
Scv2yLs_2041	maker	CDS	2827397	2827514	.	+	0	ID=Mmel_00006517-RA:cds;Parent=Mmel_00006517-RA;
Scv2yLs_2041	maker	CDS	2831630	2831825	.	+	2	ID=Mmel_00006517-RA:cds;Parent=Mmel_00006517-RA;
Scv2yLs_2041	maker	CDS	2834249	2834318	.	+	1	ID=Mmel_00006517-RA:cds;Parent=Mmel_00006517-RA;
Scv2yLs_2041	maker	CDS	2834389	2834555	.	+	0	ID=Mmel_00006517-RA:cds;Parent=Mmel_00006517-RA;
Scv2yLs_2041	maker	CDS	2842114	2842219	.	+	1	ID=Mmel_00006517-RA:cds;Parent=Mmel_00006517-RA;
Scv2yLs_2041	maker	CDS	2849025	2849088	.	+	0	ID=Mmel_00006517-RA:cds;Parent=Mmel_00006517-RA;
Scv2yLs_2041	maker	CDS	2851998	2852033	.	+	2	ID=Mmel_00006517-RA:cds;Parent=Mmel_00006517-RA;
Scv2yLs_2041	maker	CDS	2855456	2855586	.	+	2	ID=Mmel_00006517-RA:cds;Parent=Mmel_00006517-RA;
Scv2yLs_2041	maker	CDS	2859280	2859315	.	+	0	ID=Mmel_00006517-RA:cds;Parent=Mmel_00006517-RA;
Scv2yLs_2041	maker	gene	2957801	2964245	.	+	.	ID=Mmel_00006520;Name=Mmel_00006520;Alias=maker-Scv2yLs_2041-augustus-gene-30.0;Note=Similar to CSNK1G3: Casein kinase I isoform gamma-3 (Homo sapiens OX%3D9606);
Scv2yLs_2041	maker	mRNA	2957801	2964245	.	+	.	ID=Mmel_00006520-RA;Parent=Mmel_00006520;Name=Mmel_00006520-RA;Alias=maker-Scv2yLs_2041-augustus-gene-30.0-mRNA-1;_AED=0.21;_QI=0|0.5|0|1|0|0.66|3|0|101;_eAED=0.21;Note=Similar to CSNK1G3: Casein kinase I isoform gamma-3 (Homo sapiens OX%3D9606);
Scv2yLs_2041	maker	exon	2957801	2957858	.	+	.	ID=Mmel_00006520-RA:exon:3446;Parent=Mmel_00006520-RA;
Scv2yLs_2041	maker	exon	2960230	2960427	.	+	.	ID=Mmel_00006520-RA:exon:3447;Parent=Mmel_00006520-RA;
Scv2yLs_2041	maker	exon	2964196	2964245	.	+	.	ID=Mmel_00006520-RA:exon:3448;Parent=Mmel_00006520-RA;
Scv2yLs_2041	maker	CDS	2957801	2957858	.	+	0	ID=Mmel_00006520-RA:cds;Parent=Mmel_00006520-RA;
Scv2yLs_2041	maker	CDS	2960230	2960427	.	+	2	ID=Mmel_00006520-RA:cds;Parent=Mmel_00006520-RA;
Scv2yLs_2041	maker	CDS	2964196	2964245	.	+	2	ID=Mmel_00006520-RA:cds;Parent=Mmel_00006520-RA;
Scv2yLs_2041	maker	gene	2985290	3005049	.	+	.	ID=Mmel_00006521;Name=Mmel_00006521;Alias=maker-Scv2yLs_2041-augustus-gene-30.1;Note=Similar to Csnk1g3: Casein kinase I isoform gamma-3 (Mus musculus OX%3D10090);Dbxref=InterPro:IPR000719,InterPro:IPR022247,PFAM:PF00069,PFAM:PF12605;Ontology_term=GO:0004672,GO:0004674,GO:0005524,GO:0006468;
Scv2yLs_2041	maker	mRNA	2985290	3005049	.	+	.	ID=Mmel_00006521-RA;Parent=Mmel_00006521;Name=Mmel_00006521-RA;Alias=maker-Scv2yLs_2041-augustus-gene-30.1-mRNA-1;_AED=0.42;_QI=0|0|0|1|0.57|0.5|8|0|318;_eAED=0.42;Note=Similar to Csnk1g3: Casein kinase I isoform gamma-3 (Mus musculus OX%3D10090);Dbxref=InterPro:IPR000719,InterPro:IPR022247,PFAM:PF00069,PFAM:PF12605;Ontology_term=GO:0004672,GO:0004674,GO:0005524,GO:0006468;
Scv2yLs_2041	maker	exon	2985290	2985436	.	+	.	ID=Mmel_00006521-RA:exon:3449;Parent=Mmel_00006521-RA;
Scv2yLs_2041	maker	exon	2986677	2986911	.	+	.	ID=Mmel_00006521-RA:exon:3450;Parent=Mmel_00006521-RA;
Scv2yLs_2041	maker	exon	2994010	2994098	.	+	.	ID=Mmel_00006521-RA:exon:3451;Parent=Mmel_00006521-RA;
Scv2yLs_2041	maker	exon	2994229	2994313	.	+	.	ID=Mmel_00006521-RA:exon:3452;Parent=Mmel_00006521-RA;
Scv2yLs_2041	maker	exon	2995546	2995715	.	+	.	ID=Mmel_00006521-RA:exon:3453;Parent=Mmel_00006521-RA;
Scv2yLs_2041	maker	exon	2996679	2996774	.	+	.	ID=Mmel_00006521-RA:exon:3454;Parent=Mmel_00006521-RA;
Scv2yLs_2041	maker	exon	3004538	3004644	.	+	.	ID=Mmel_00006521-RA:exon:3455;Parent=Mmel_00006521-RA;
Scv2yLs_2041	maker	exon	3005022	3005049	.	+	.	ID=Mmel_00006521-RA:exon:3456;Parent=Mmel_00006521-RA;
Scv2yLs_2041	maker	CDS	2985290	2985436	.	+	0	ID=Mmel_00006521-RA:cds;Parent=Mmel_00006521-RA;
Scv2yLs_2041	maker	CDS	2986677	2986911	.	+	0	ID=Mmel_00006521-RA:cds;Parent=Mmel_00006521-RA;
Scv2yLs_2041	maker	CDS	2994010	2994098	.	+	2	ID=Mmel_00006521-RA:cds;Parent=Mmel_00006521-RA;
Scv2yLs_2041	maker	CDS	2994229	2994313	.	+	0	ID=Mmel_00006521-RA:cds;Parent=Mmel_00006521-RA;
Scv2yLs_2041	maker	CDS	2995546	2995715	.	+	2	ID=Mmel_00006521-RA:cds;Parent=Mmel_00006521-RA;
Scv2yLs_2041	maker	CDS	2996679	2996774	.	+	0	ID=Mmel_00006521-RA:cds;Parent=Mmel_00006521-RA;
Scv2yLs_2041	maker	CDS	3004538	3004644	.	+	0	ID=Mmel_00006521-RA:cds;Parent=Mmel_00006521-RA;
Scv2yLs_2041	maker	CDS	3005022	3005049	.	+	1	ID=Mmel_00006521-RA:cds;Parent=Mmel_00006521-RA;
Scv2yLs_2041	maker	gene	3100287	3162164	.	+	.	ID=Mmel_00006522;Name=Mmel_00006522;Alias=maker-Scv2yLs_2041-snap-gene-31.11;Note=Protein of unknown function;
Scv2yLs_2041	maker	mRNA	3100287	3162164	.	+	.	ID=Mmel_00006522-RA;Parent=Mmel_00006522;Name=Mmel_00006522-RA;Alias=maker-Scv2yLs_2041-snap-gene-31.11-mRNA-1;_AED=0.92;_QI=0|0|0|0|0.28|0.62|8|0|190;_eAED=0.92;Note=Protein of unknown function;
Scv2yLs_2041	maker	exon	3100287	3100290	.	+	.	ID=Mmel_00006522-RA:exon:3457;Parent=Mmel_00006522-RA;
Scv2yLs_2041	maker	exon	3118688	3118711	.	+	.	ID=Mmel_00006522-RA:exon:3458;Parent=Mmel_00006522-RA;
Scv2yLs_2041	maker	exon	3127558	3127588	.	+	.	ID=Mmel_00006522-RA:exon:3459;Parent=Mmel_00006522-RA;
Scv2yLs_2041	maker	exon	3137855	3138052	.	+	.	ID=Mmel_00006522-RA:exon:3460;Parent=Mmel_00006522-RA;
Scv2yLs_2041	maker	exon	3143615	3143689	.	+	.	ID=Mmel_00006522-RA:exon:3461;Parent=Mmel_00006522-RA;
Scv2yLs_2041	maker	exon	3156312	3156365	.	+	.	ID=Mmel_00006522-RA:exon:3462;Parent=Mmel_00006522-RA;
Scv2yLs_2041	maker	exon	3158087	3158173	.	+	.	ID=Mmel_00006522-RA:exon:3463;Parent=Mmel_00006522-RA;
Scv2yLs_2041	maker	exon	3162068	3162164	.	+	.	ID=Mmel_00006522-RA:exon:3464;Parent=Mmel_00006522-RA;
Scv2yLs_2041	maker	CDS	3100287	3100290	.	+	0	ID=Mmel_00006522-RA:cds;Parent=Mmel_00006522-RA;
Scv2yLs_2041	maker	CDS	3118688	3118711	.	+	2	ID=Mmel_00006522-RA:cds;Parent=Mmel_00006522-RA;
Scv2yLs_2041	maker	CDS	3127558	3127588	.	+	2	ID=Mmel_00006522-RA:cds;Parent=Mmel_00006522-RA;
Scv2yLs_2041	maker	CDS	3137855	3138052	.	+	1	ID=Mmel_00006522-RA:cds;Parent=Mmel_00006522-RA;
Scv2yLs_2041	maker	CDS	3143615	3143689	.	+	1	ID=Mmel_00006522-RA:cds;Parent=Mmel_00006522-RA;
Scv2yLs_2041	maker	CDS	3156312	3156365	.	+	1	ID=Mmel_00006522-RA:cds;Parent=Mmel_00006522-RA;
Scv2yLs_2041	maker	CDS	3158087	3158173	.	+	1	ID=Mmel_00006522-RA:cds;Parent=Mmel_00006522-RA;
Scv2yLs_2041	maker	CDS	3162068	3162164	.	+	1	ID=Mmel_00006522-RA:cds;Parent=Mmel_00006522-RA;
Scv2yLs_2041	maker	gene	2885985	2921864	.	-	.	ID=Mmel_00006519;Name=Mmel_00006519;Alias=maker-Scv2yLs_2041-snap-gene-31.12;Note=Similar to CEP120: Centrosomal protein of 120 kDa (Homo sapiens OX%3D9606);Dbxref=InterPro:IPR000008,InterPro:IPR022136,PFAM:PF00168,PFAM:PF12416;
Scv2yLs_2041	maker	mRNA	2885985	2921864	.	-	.	ID=Mmel_00006519-RA;Parent=Mmel_00006519;Name=Mmel_00006519-RA;Alias=maker-Scv2yLs_2041-snap-gene-31.12-mRNA-1;_AED=0.30;_QI=0|0|0|0.95|0.75|0.85|21|0|1024;_eAED=0.30;Note=Similar to CEP120: Centrosomal protein of 120 kDa (Homo sapiens OX%3D9606);Dbxref=InterPro:IPR000008,InterPro:IPR022136,PFAM:PF00168,PFAM:PF12416;
Scv2yLs_2041	maker	exon	2921813	2921864	.	-	.	ID=Mmel_00006519-RA:exon:3485;Parent=Mmel_00006519-RA;
Scv2yLs_2041	maker	exon	2920542	2920698	.	-	.	ID=Mmel_00006519-RA:exon:3484;Parent=Mmel_00006519-RA;
Scv2yLs_2041	maker	exon	2919514	2919628	.	-	.	ID=Mmel_00006519-RA:exon:3483;Parent=Mmel_00006519-RA;
Scv2yLs_2041	maker	exon	2918473	2918614	.	-	.	ID=Mmel_00006519-RA:exon:3482;Parent=Mmel_00006519-RA;
Scv2yLs_2041	maker	exon	2916286	2916434	.	-	.	ID=Mmel_00006519-RA:exon:3481;Parent=Mmel_00006519-RA;
Scv2yLs_2041	maker	exon	2915067	2915264	.	-	.	ID=Mmel_00006519-RA:exon:3480;Parent=Mmel_00006519-RA;
Scv2yLs_2041	maker	exon	2912811	2913038	.	-	.	ID=Mmel_00006519-RA:exon:3479;Parent=Mmel_00006519-RA;
Scv2yLs_2041	maker	exon	2912351	2912558	.	-	.	ID=Mmel_00006519-RA:exon:3478;Parent=Mmel_00006519-RA;
Scv2yLs_2041	maker	exon	2911205	2911306	.	-	.	ID=Mmel_00006519-RA:exon:3477;Parent=Mmel_00006519-RA;
Scv2yLs_2041	maker	exon	2909760	2909946	.	-	.	ID=Mmel_00006519-RA:exon:3476;Parent=Mmel_00006519-RA;
Scv2yLs_2041	maker	exon	2907723	2907872	.	-	.	ID=Mmel_00006519-RA:exon:3475;Parent=Mmel_00006519-RA;
Scv2yLs_2041	maker	exon	2906724	2906906	.	-	.	ID=Mmel_00006519-RA:exon:3474;Parent=Mmel_00006519-RA;
Scv2yLs_2041	maker	exon	2904328	2904424	.	-	.	ID=Mmel_00006519-RA:exon:3473;Parent=Mmel_00006519-RA;
Scv2yLs_2041	maker	exon	2904085	2904237	.	-	.	ID=Mmel_00006519-RA:exon:3472;Parent=Mmel_00006519-RA;
Scv2yLs_2041	maker	exon	2903359	2903448	.	-	.	ID=Mmel_00006519-RA:exon:3471;Parent=Mmel_00006519-RA;
Scv2yLs_2041	maker	exon	2902889	2902981	.	-	.	ID=Mmel_00006519-RA:exon:3470;Parent=Mmel_00006519-RA;
Scv2yLs_2041	maker	exon	2901125	2901286	.	-	.	ID=Mmel_00006519-RA:exon:3469;Parent=Mmel_00006519-RA;
Scv2yLs_2041	maker	exon	2897386	2897508	.	-	.	ID=Mmel_00006519-RA:exon:3468;Parent=Mmel_00006519-RA;
Scv2yLs_2041	maker	exon	2895857	2895955	.	-	.	ID=Mmel_00006519-RA:exon:3467;Parent=Mmel_00006519-RA;
Scv2yLs_2041	maker	exon	2886913	2887058	.	-	.	ID=Mmel_00006519-RA:exon:3466;Parent=Mmel_00006519-RA;
Scv2yLs_2041	maker	exon	2885985	2886225	.	-	.	ID=Mmel_00006519-RA:exon:3465;Parent=Mmel_00006519-RA;
Scv2yLs_2041	maker	CDS	2921813	2921864	.	-	0	ID=Mmel_00006519-RA:cds;Parent=Mmel_00006519-RA;
Scv2yLs_2041	maker	CDS	2920542	2920698	.	-	2	ID=Mmel_00006519-RA:cds;Parent=Mmel_00006519-RA;
Scv2yLs_2041	maker	CDS	2919514	2919628	.	-	1	ID=Mmel_00006519-RA:cds;Parent=Mmel_00006519-RA;
Scv2yLs_2041	maker	CDS	2918473	2918614	.	-	0	ID=Mmel_00006519-RA:cds;Parent=Mmel_00006519-RA;
Scv2yLs_2041	maker	CDS	2916286	2916434	.	-	2	ID=Mmel_00006519-RA:cds;Parent=Mmel_00006519-RA;
Scv2yLs_2041	maker	CDS	2915067	2915264	.	-	0	ID=Mmel_00006519-RA:cds;Parent=Mmel_00006519-RA;
Scv2yLs_2041	maker	CDS	2912811	2913038	.	-	0	ID=Mmel_00006519-RA:cds;Parent=Mmel_00006519-RA;
Scv2yLs_2041	maker	CDS	2912351	2912558	.	-	0	ID=Mmel_00006519-RA:cds;Parent=Mmel_00006519-RA;
Scv2yLs_2041	maker	CDS	2911205	2911306	.	-	2	ID=Mmel_00006519-RA:cds;Parent=Mmel_00006519-RA;
Scv2yLs_2041	maker	CDS	2909760	2909946	.	-	2	ID=Mmel_00006519-RA:cds;Parent=Mmel_00006519-RA;
Scv2yLs_2041	maker	CDS	2907723	2907872	.	-	1	ID=Mmel_00006519-RA:cds;Parent=Mmel_00006519-RA;
Scv2yLs_2041	maker	CDS	2906724	2906906	.	-	1	ID=Mmel_00006519-RA:cds;Parent=Mmel_00006519-RA;
Scv2yLs_2041	maker	CDS	2904328	2904424	.	-	1	ID=Mmel_00006519-RA:cds;Parent=Mmel_00006519-RA;
Scv2yLs_2041	maker	CDS	2904085	2904237	.	-	0	ID=Mmel_00006519-RA:cds;Parent=Mmel_00006519-RA;
Scv2yLs_2041	maker	CDS	2903359	2903448	.	-	0	ID=Mmel_00006519-RA:cds;Parent=Mmel_00006519-RA;
Scv2yLs_2041	maker	CDS	2902889	2902981	.	-	0	ID=Mmel_00006519-RA:cds;Parent=Mmel_00006519-RA;
Scv2yLs_2041	maker	CDS	2901125	2901286	.	-	0	ID=Mmel_00006519-RA:cds;Parent=Mmel_00006519-RA;
Scv2yLs_2041	maker	CDS	2897386	2897508	.	-	0	ID=Mmel_00006519-RA:cds;Parent=Mmel_00006519-RA;
Scv2yLs_2041	maker	CDS	2895857	2895955	.	-	0	ID=Mmel_00006519-RA:cds;Parent=Mmel_00006519-RA;
Scv2yLs_2041	maker	CDS	2886913	2887058	.	-	0	ID=Mmel_00006519-RA:cds;Parent=Mmel_00006519-RA;
Scv2yLs_2041	maker	CDS	2885985	2886225	.	-	1	ID=Mmel_00006519-RA:cds;Parent=Mmel_00006519-RA;
Scv2yLs_2041	maker	gene	2877226	2885322	.	-	.	ID=Mmel_00006518;Name=Mmel_00006518;Alias=maker-Scv2yLs_2041-snap-gene-31.13;Note=Protein of unknown function;
Scv2yLs_2041	maker	mRNA	2877226	2885322	.	-	.	ID=Mmel_00006518-RA;Parent=Mmel_00006518;Name=Mmel_00006518-RA;Alias=maker-Scv2yLs_2041-snap-gene-31.13-mRNA-1;_AED=0.99;_QI=0|0|0|0|0|0.2|5|0|133;_eAED=1.00;Note=Protein of unknown function;
Scv2yLs_2041	maker	exon	2885316	2885322	.	-	.	ID=Mmel_00006518-RA:exon:3490;Parent=Mmel_00006518-RA;
Scv2yLs_2041	maker	exon	2879085	2879194	.	-	.	ID=Mmel_00006518-RA:exon:3489;Parent=Mmel_00006518-RA;
Scv2yLs_2041	maker	exon	2877960	2878013	.	-	.	ID=Mmel_00006518-RA:exon:3488;Parent=Mmel_00006518-RA;
Scv2yLs_2041	maker	exon	2877804	2877828	.	-	.	ID=Mmel_00006518-RA:exon:3487;Parent=Mmel_00006518-RA;
Scv2yLs_2041	maker	exon	2877226	2877431	.	-	.	ID=Mmel_00006518-RA:exon:3486;Parent=Mmel_00006518-RA;
Scv2yLs_2041	maker	CDS	2885316	2885322	.	-	0	ID=Mmel_00006518-RA:cds;Parent=Mmel_00006518-RA;
Scv2yLs_2041	maker	CDS	2879085	2879194	.	-	2	ID=Mmel_00006518-RA:cds;Parent=Mmel_00006518-RA;
Scv2yLs_2041	maker	CDS	2877960	2878013	.	-	0	ID=Mmel_00006518-RA:cds;Parent=Mmel_00006518-RA;
Scv2yLs_2041	maker	CDS	2877804	2877828	.	-	0	ID=Mmel_00006518-RA:cds;Parent=Mmel_00006518-RA;
Scv2yLs_2041	maker	CDS	2877226	2877431	.	-	2	ID=Mmel_00006518-RA:cds;Parent=Mmel_00006518-RA;
Scv2yLs_2041	maker	gene	3164881	3180374	.	-	.	ID=Mmel_00006523;Name=Mmel_00006523;Alias=maker-Scv2yLs_2041-augustus-gene-34.12;Note=Protein of unknown function;
Scv2yLs_2041	maker	mRNA	3164881	3180374	.	-	.	ID=Mmel_00006523-RA;Parent=Mmel_00006523;Name=Mmel_00006523-RA;Alias=maker-Scv2yLs_2041-augustus-gene-34.12-mRNA-1;_AED=0.41;_QI=0|0|0.5|0.5|0|0.5|4|11|100;_eAED=0.41;Note=Protein of unknown function;
Scv2yLs_2041	maker	exon	3164881	3164964	.	-	.	ID=Mmel_00006523-RA:exon:3494;Parent=Mmel_00006523-RA;
Scv2yLs_2041	maker	exon	3175745	3175835	.	-	.	ID=Mmel_00006523-RA:exon:3493;Parent=Mmel_00006523-RA;
Scv2yLs_2041	maker	exon	3178996	3179115	.	-	.	ID=Mmel_00006523-RA:exon:3492;Parent=Mmel_00006523-RA;
Scv2yLs_2041	maker	exon	3180356	3180374	.	-	.	ID=Mmel_00006523-RA:exon:3491;Parent=Mmel_00006523-RA;
Scv2yLs_2041	maker	CDS	3180356	3180374	.	-	0	ID=Mmel_00006523-RA:cds;Parent=Mmel_00006523-RA;
Scv2yLs_2041	maker	CDS	3178996	3179115	.	-	2	ID=Mmel_00006523-RA:cds;Parent=Mmel_00006523-RA;
Scv2yLs_2041	maker	CDS	3175745	3175835	.	-	2	ID=Mmel_00006523-RA:cds;Parent=Mmel_00006523-RA;
Scv2yLs_2041	maker	CDS	3164892	3164964	.	-	1	ID=Mmel_00006523-RA:cds;Parent=Mmel_00006523-RA;
Scv2yLs_2041	maker	three_prime_UTR	3164881	3164891	.	-	.	ID=Mmel_00006523-RA:three_prime_utr;Parent=Mmel_00006523-RA;
Scv2yLs_2041	maker	gene	3429420	3437222	.	-	.	ID=Mmel_00006524;Name=Mmel_00006524;Alias=maker-Scv2yLs_2041-augustus-gene-35.15;Note=Similar to Znf608: Zinc finger protein 608 (Mus musculus OX%3D10090);
Scv2yLs_2041	maker	mRNA	3429420	3437222	.	-	.	ID=Mmel_00006524-RA;Parent=Mmel_00006524;Name=Mmel_00006524-RA;Alias=maker-Scv2yLs_2041-augustus-gene-35.15-mRNA-1;_AED=0.02;_QI=0|0|0|1|1|1|5|0|1105;_eAED=0.02;Note=Similar to Znf608: Zinc finger protein 608 (Mus musculus OX%3D10090);
Scv2yLs_2041	maker	exon	3434736	3437222	.	-	.	ID=Mmel_00006524-RA:exon:3499;Parent=Mmel_00006524-RA;
Scv2yLs_2041	maker	exon	3432521	3432938	.	-	.	ID=Mmel_00006524-RA:exon:3498;Parent=Mmel_00006524-RA;
Scv2yLs_2041	maker	exon	3431805	3431977	.	-	.	ID=Mmel_00006524-RA:exon:3497;Parent=Mmel_00006524-RA;
Scv2yLs_2041	maker	exon	3430753	3430906	.	-	.	ID=Mmel_00006524-RA:exon:3496;Parent=Mmel_00006524-RA;
Scv2yLs_2041	maker	exon	3429420	3429505	.	-	.	ID=Mmel_00006524-RA:exon:3495;Parent=Mmel_00006524-RA;
Scv2yLs_2041	maker	CDS	3434736	3437222	.	-	0	ID=Mmel_00006524-RA:cds;Parent=Mmel_00006524-RA;
Scv2yLs_2041	maker	CDS	3432521	3432938	.	-	0	ID=Mmel_00006524-RA:cds;Parent=Mmel_00006524-RA;
Scv2yLs_2041	maker	CDS	3431805	3431977	.	-	2	ID=Mmel_00006524-RA:cds;Parent=Mmel_00006524-RA;
Scv2yLs_2041	maker	CDS	3430753	3430906	.	-	0	ID=Mmel_00006524-RA:cds;Parent=Mmel_00006524-RA;
Scv2yLs_2041	maker	CDS	3429420	3429505	.	-	2	ID=Mmel_00006524-RA:cds;Parent=Mmel_00006524-RA;
Scv2yLs_2041	maker	gene	4152108	4202753	.	+	.	ID=Mmel_00006525;Name=Mmel_00006525;Alias=maker-Scv2yLs_2041-snap-gene-42.10;Note=Similar to GRAMD2B: GRAM domain-containing protein 2B (Pongo abelii OX%3D9601);Dbxref=InterPro:IPR004182,PFAM:PF02893;
Scv2yLs_2041	maker	mRNA	4152108	4202753	.	+	.	ID=Mmel_00006525-RA;Parent=Mmel_00006525;Name=Mmel_00006525-RA;Alias=maker-Scv2yLs_2041-snap-gene-42.10-mRNA-1;_AED=0.51;_QI=0|0.11|0.05|0.63|0.77|0.89|19|0|533;_eAED=0.51;Note=Similar to GRAMD2B: GRAM domain-containing protein 2B (Pongo abelii OX%3D9601);Dbxref=InterPro:IPR004182,PFAM:PF02893;
Scv2yLs_2041	maker	exon	4152108	4152116	.	+	.	ID=Mmel_00006525-RA:exon:3500;Parent=Mmel_00006525-RA;
Scv2yLs_2041	maker	exon	4155951	4156171	.	+	.	ID=Mmel_00006525-RA:exon:3501;Parent=Mmel_00006525-RA;
Scv2yLs_2041	maker	exon	4156302	4156320	.	+	.	ID=Mmel_00006525-RA:exon:3502;Parent=Mmel_00006525-RA;
Scv2yLs_2041	maker	exon	4166671	4166741	.	+	.	ID=Mmel_00006525-RA:exon:3503;Parent=Mmel_00006525-RA;
Scv2yLs_2041	maker	exon	4179556	4179632	.	+	.	ID=Mmel_00006525-RA:exon:3504;Parent=Mmel_00006525-RA;
Scv2yLs_2041	maker	exon	4180016	4180040	.	+	.	ID=Mmel_00006525-RA:exon:3505;Parent=Mmel_00006525-RA;
Scv2yLs_2041	maker	exon	4183997	4184029	.	+	.	ID=Mmel_00006525-RA:exon:3506;Parent=Mmel_00006525-RA;
Scv2yLs_2041	maker	exon	4189675	4189797	.	+	.	ID=Mmel_00006525-RA:exon:3507;Parent=Mmel_00006525-RA;
Scv2yLs_2041	maker	exon	4191809	4191890	.	+	.	ID=Mmel_00006525-RA:exon:3508;Parent=Mmel_00006525-RA;
Scv2yLs_2041	maker	exon	4192204	4192270	.	+	.	ID=Mmel_00006525-RA:exon:3509;Parent=Mmel_00006525-RA;
Scv2yLs_2041	maker	exon	4193219	4193322	.	+	.	ID=Mmel_00006525-RA:exon:3510;Parent=Mmel_00006525-RA;
Scv2yLs_2041	maker	exon	4196720	4196815	.	+	.	ID=Mmel_00006525-RA:exon:3511;Parent=Mmel_00006525-RA;
Scv2yLs_2041	maker	exon	4197498	4197569	.	+	.	ID=Mmel_00006525-RA:exon:3512;Parent=Mmel_00006525-RA;
Scv2yLs_2041	maker	exon	4197686	4197766	.	+	.	ID=Mmel_00006525-RA:exon:3513;Parent=Mmel_00006525-RA;
Scv2yLs_2041	maker	exon	4198399	4198510	.	+	.	ID=Mmel_00006525-RA:exon:3514;Parent=Mmel_00006525-RA;
Scv2yLs_2041	maker	exon	4200148	4200270	.	+	.	ID=Mmel_00006525-RA:exon:3515;Parent=Mmel_00006525-RA;
Scv2yLs_2041	maker	exon	4200459	4200546	.	+	.	ID=Mmel_00006525-RA:exon:3516;Parent=Mmel_00006525-RA;
Scv2yLs_2041	maker	exon	4201070	4201171	.	+	.	ID=Mmel_00006525-RA:exon:3517;Parent=Mmel_00006525-RA;
Scv2yLs_2041	maker	exon	4202660	4202753	.	+	.	ID=Mmel_00006525-RA:exon:3518;Parent=Mmel_00006525-RA;
Scv2yLs_2041	maker	CDS	4152108	4152116	.	+	0	ID=Mmel_00006525-RA:cds;Parent=Mmel_00006525-RA;
Scv2yLs_2041	maker	CDS	4155951	4156171	.	+	0	ID=Mmel_00006525-RA:cds;Parent=Mmel_00006525-RA;
Scv2yLs_2041	maker	CDS	4156302	4156320	.	+	1	ID=Mmel_00006525-RA:cds;Parent=Mmel_00006525-RA;
Scv2yLs_2041	maker	CDS	4166671	4166741	.	+	0	ID=Mmel_00006525-RA:cds;Parent=Mmel_00006525-RA;
Scv2yLs_2041	maker	CDS	4179556	4179632	.	+	1	ID=Mmel_00006525-RA:cds;Parent=Mmel_00006525-RA;
Scv2yLs_2041	maker	CDS	4180016	4180040	.	+	2	ID=Mmel_00006525-RA:cds;Parent=Mmel_00006525-RA;
Scv2yLs_2041	maker	CDS	4183997	4184029	.	+	1	ID=Mmel_00006525-RA:cds;Parent=Mmel_00006525-RA;
Scv2yLs_2041	maker	CDS	4189675	4189797	.	+	1	ID=Mmel_00006525-RA:cds;Parent=Mmel_00006525-RA;
Scv2yLs_2041	maker	CDS	4191809	4191890	.	+	1	ID=Mmel_00006525-RA:cds;Parent=Mmel_00006525-RA;
Scv2yLs_2041	maker	CDS	4192204	4192270	.	+	0	ID=Mmel_00006525-RA:cds;Parent=Mmel_00006525-RA;
Scv2yLs_2041	maker	CDS	4193219	4193322	.	+	2	ID=Mmel_00006525-RA:cds;Parent=Mmel_00006525-RA;
Scv2yLs_2041	maker	CDS	4196720	4196815	.	+	0	ID=Mmel_00006525-RA:cds;Parent=Mmel_00006525-RA;
Scv2yLs_2041	maker	CDS	4197498	4197569	.	+	0	ID=Mmel_00006525-RA:cds;Parent=Mmel_00006525-RA;
Scv2yLs_2041	maker	CDS	4197686	4197766	.	+	0	ID=Mmel_00006525-RA:cds;Parent=Mmel_00006525-RA;
Scv2yLs_2041	maker	CDS	4198399	4198510	.	+	0	ID=Mmel_00006525-RA:cds;Parent=Mmel_00006525-RA;
Scv2yLs_2041	maker	CDS	4200148	4200270	.	+	2	ID=Mmel_00006525-RA:cds;Parent=Mmel_00006525-RA;
Scv2yLs_2041	maker	CDS	4200459	4200546	.	+	2	ID=Mmel_00006525-RA:cds;Parent=Mmel_00006525-RA;
Scv2yLs_2041	maker	CDS	4201070	4201171	.	+	1	ID=Mmel_00006525-RA:cds;Parent=Mmel_00006525-RA;
Scv2yLs_2041	maker	CDS	4202660	4202753	.	+	1	ID=Mmel_00006525-RA:cds;Parent=Mmel_00006525-RA;
Scv2yLs_2041	maker	gene	4219648	4236879	.	-	.	ID=Mmel_00006526;Name=Mmel_00006526;Alias=maker-Scv2yLs_2041-snap-gene-42.11;Note=Similar to ALDH7A1: Alpha-aminoadipic semialdehyde dehydrogenase (Bos taurus OX%3D9913);Dbxref=InterPro:IPR015590,PFAM:PF00171;Ontology_term=GO:0008152,GO:0016491,GO:0055114;
Scv2yLs_2041	maker	mRNA	4219648	4236879	.	-	.	ID=Mmel_00006526-RA;Parent=Mmel_00006526;Name=Mmel_00006526-RA;Alias=maker-Scv2yLs_2041-snap-gene-42.11-mRNA-1;_AED=0.38;_QI=0|0.75|0.70|0.88|1|1|17|435|498;_eAED=0.38;Note=Similar to ALDH7A1: Alpha-aminoadipic semialdehyde dehydrogenase (Bos taurus OX%3D9913);Dbxref=InterPro:IPR015590,PFAM:PF00171;Ontology_term=GO:0008152,GO:0016491,GO:0055114;
Scv2yLs_2041	maker	exon	4219648	4220137	.	-	.	ID=Mmel_00006526-RA:exon:3535;Parent=Mmel_00006526-RA;
Scv2yLs_2041	maker	exon	4220885	4220960	.	-	.	ID=Mmel_00006526-RA:exon:3534;Parent=Mmel_00006526-RA;
Scv2yLs_2041	maker	exon	4221707	4221780	.	-	.	ID=Mmel_00006526-RA:exon:3533;Parent=Mmel_00006526-RA;
Scv2yLs_2041	maker	exon	4221942	4222039	.	-	.	ID=Mmel_00006526-RA:exon:3532;Parent=Mmel_00006526-RA;
Scv2yLs_2041	maker	exon	4222477	4222593	.	-	.	ID=Mmel_00006526-RA:exon:3531;Parent=Mmel_00006526-RA;
Scv2yLs_2041	maker	exon	4223293	4223399	.	-	.	ID=Mmel_00006526-RA:exon:3530;Parent=Mmel_00006526-RA;
Scv2yLs_2041	maker	exon	4223679	4223763	.	-	.	ID=Mmel_00006526-RA:exon:3529;Parent=Mmel_00006526-RA;
Scv2yLs_2041	maker	exon	4224616	4224710	.	-	.	ID=Mmel_00006526-RA:exon:3528;Parent=Mmel_00006526-RA;
Scv2yLs_2041	maker	exon	4226308	4226349	.	-	.	ID=Mmel_00006526-RA:exon:3527;Parent=Mmel_00006526-RA;
Scv2yLs_2041	maker	exon	4227346	4227443	.	-	.	ID=Mmel_00006526-RA:exon:3526;Parent=Mmel_00006526-RA;
Scv2yLs_2041	maker	exon	4228314	4228391	.	-	.	ID=Mmel_00006526-RA:exon:3525;Parent=Mmel_00006526-RA;
Scv2yLs_2041	maker	exon	4228724	4228768	.	-	.	ID=Mmel_00006526-RA:exon:3524;Parent=Mmel_00006526-RA;
Scv2yLs_2041	maker	exon	4229350	4229482	.	-	.	ID=Mmel_00006526-RA:exon:3523;Parent=Mmel_00006526-RA;
Scv2yLs_2041	maker	exon	4230088	4230211	.	-	.	ID=Mmel_00006526-RA:exon:3522;Parent=Mmel_00006526-RA;
Scv2yLs_2041	maker	exon	4232530	4232610	.	-	.	ID=Mmel_00006526-RA:exon:3521;Parent=Mmel_00006526-RA;
Scv2yLs_2041	maker	exon	4234194	4234259	.	-	.	ID=Mmel_00006526-RA:exon:3520;Parent=Mmel_00006526-RA;
Scv2yLs_2041	maker	exon	4236757	4236879	.	-	.	ID=Mmel_00006526-RA:exon:3519;Parent=Mmel_00006526-RA;
Scv2yLs_2041	maker	CDS	4236757	4236879	.	-	0	ID=Mmel_00006526-RA:cds;Parent=Mmel_00006526-RA;
Scv2yLs_2041	maker	CDS	4234194	4234259	.	-	0	ID=Mmel_00006526-RA:cds;Parent=Mmel_00006526-RA;
Scv2yLs_2041	maker	CDS	4232530	4232610	.	-	0	ID=Mmel_00006526-RA:cds;Parent=Mmel_00006526-RA;
Scv2yLs_2041	maker	CDS	4230088	4230211	.	-	0	ID=Mmel_00006526-RA:cds;Parent=Mmel_00006526-RA;
Scv2yLs_2041	maker	CDS	4229350	4229482	.	-	2	ID=Mmel_00006526-RA:cds;Parent=Mmel_00006526-RA;
Scv2yLs_2041	maker	CDS	4228724	4228768	.	-	1	ID=Mmel_00006526-RA:cds;Parent=Mmel_00006526-RA;
Scv2yLs_2041	maker	CDS	4228314	4228391	.	-	1	ID=Mmel_00006526-RA:cds;Parent=Mmel_00006526-RA;
Scv2yLs_2041	maker	CDS	4227346	4227443	.	-	1	ID=Mmel_00006526-RA:cds;Parent=Mmel_00006526-RA;
Scv2yLs_2041	maker	CDS	4226308	4226349	.	-	2	ID=Mmel_00006526-RA:cds;Parent=Mmel_00006526-RA;
Scv2yLs_2041	maker	CDS	4224616	4224710	.	-	2	ID=Mmel_00006526-RA:cds;Parent=Mmel_00006526-RA;
Scv2yLs_2041	maker	CDS	4223679	4223763	.	-	0	ID=Mmel_00006526-RA:cds;Parent=Mmel_00006526-RA;
Scv2yLs_2041	maker	CDS	4223293	4223399	.	-	2	ID=Mmel_00006526-RA:cds;Parent=Mmel_00006526-RA;
Scv2yLs_2041	maker	CDS	4222477	4222593	.	-	0	ID=Mmel_00006526-RA:cds;Parent=Mmel_00006526-RA;
Scv2yLs_2041	maker	CDS	4221942	4222039	.	-	0	ID=Mmel_00006526-RA:cds;Parent=Mmel_00006526-RA;
Scv2yLs_2041	maker	CDS	4221707	4221780	.	-	1	ID=Mmel_00006526-RA:cds;Parent=Mmel_00006526-RA;
Scv2yLs_2041	maker	CDS	4220885	4220960	.	-	2	ID=Mmel_00006526-RA:cds;Parent=Mmel_00006526-RA;
Scv2yLs_2041	maker	CDS	4220083	4220137	.	-	1	ID=Mmel_00006526-RA:cds;Parent=Mmel_00006526-RA;
Scv2yLs_2041	maker	three_prime_UTR	4219648	4220082	.	-	.	ID=Mmel_00006526-RA:three_prime_utr;Parent=Mmel_00006526-RA;
Scv2yLs_2041	maker	gene	4267591	4279519	.	+	.	ID=Mmel_00006527;Name=Mmel_00006527;Alias=augustus_masked-Scv2yLs_2041-processed-gene-43.8;Note=Similar to FEM1C: Protein fem-1 homolog C (Homo sapiens OX%3D9606);Dbxref=InterPro:IPR020683,PFAM:PF12796,PFAM:PF13857;
Scv2yLs_2041	maker	mRNA	4267591	4279519	.	+	.	ID=Mmel_00006527-RA;Parent=Mmel_00006527;Name=Mmel_00006527-RA;Alias=augustus_masked-Scv2yLs_2041-processed-gene-43.8-mRNA-1;_AED=0.15;_QI=0|0|0|0.5|1|1|2|0|617;_eAED=0.15;Note=Similar to FEM1C: Protein fem-1 homolog C (Homo sapiens OX%3D9606);Dbxref=InterPro:IPR020683,PFAM:PF12796,PFAM:PF13857;
Scv2yLs_2041	maker	exon	4267591	4268134	.	+	.	ID=Mmel_00006527-RA:exon:3536;Parent=Mmel_00006527-RA;
Scv2yLs_2041	maker	exon	4278210	4279519	.	+	.	ID=Mmel_00006527-RA:exon:3537;Parent=Mmel_00006527-RA;
Scv2yLs_2041	maker	CDS	4267591	4268134	.	+	0	ID=Mmel_00006527-RA:cds;Parent=Mmel_00006527-RA;
Scv2yLs_2041	maker	CDS	4278210	4279519	.	+	2	ID=Mmel_00006527-RA:cds;Parent=Mmel_00006527-RA;
Scv2yLs_2041	maker	gene	4435367	4455965	.	+	.	ID=Mmel_00006529;Name=Mmel_00006529;Alias=maker-Scv2yLs_2041-augustus-gene-44.26;Note=Similar to TRIM36: E3 ubiquitin-protein ligase TRIM36 (Homo sapiens OX%3D9606);Dbxref=InterPro:IPR000315,InterPro:IPR027370,PFAM:PF00643,PFAM:PF13445;Ontology_term=GO:0005622,GO:0008270;
Scv2yLs_2041	maker	mRNA	4435367	4455965	.	+	.	ID=Mmel_00006529-RA;Parent=Mmel_00006529;Name=Mmel_00006529-RA;Alias=maker-Scv2yLs_2041-augustus-gene-44.26-mRNA-1;_AED=0.31;_QI=0|0|0|1|1|1|9|0|711;_eAED=0.31;Note=Similar to TRIM36: E3 ubiquitin-protein ligase TRIM36 (Homo sapiens OX%3D9606);Dbxref=InterPro:IPR000315,InterPro:IPR027370,PFAM:PF00643,PFAM:PF13445;Ontology_term=GO:0005622,GO:0008270;
Scv2yLs_2041	maker	exon	4435367	4435607	.	+	.	ID=Mmel_00006529-RA:exon:3538;Parent=Mmel_00006529-RA;
Scv2yLs_2041	maker	exon	4443405	4443730	.	+	.	ID=Mmel_00006529-RA:exon:3539;Parent=Mmel_00006529-RA;
Scv2yLs_2041	maker	exon	4446943	4447089	.	+	.	ID=Mmel_00006529-RA:exon:3540;Parent=Mmel_00006529-RA;
Scv2yLs_2041	maker	exon	4448102	4448197	.	+	.	ID=Mmel_00006529-RA:exon:3541;Parent=Mmel_00006529-RA;
Scv2yLs_2041	maker	exon	4449068	4449321	.	+	.	ID=Mmel_00006529-RA:exon:3542;Parent=Mmel_00006529-RA;
Scv2yLs_2041	maker	exon	4449918	4450042	.	+	.	ID=Mmel_00006529-RA:exon:3543;Parent=Mmel_00006529-RA;
Scv2yLs_2041	maker	exon	4450830	4451123	.	+	.	ID=Mmel_00006529-RA:exon:3544;Parent=Mmel_00006529-RA;
Scv2yLs_2041	maker	exon	4451400	4451697	.	+	.	ID=Mmel_00006529-RA:exon:3545;Parent=Mmel_00006529-RA;
Scv2yLs_2041	maker	exon	4455611	4455965	.	+	.	ID=Mmel_00006529-RA:exon:3546;Parent=Mmel_00006529-RA;
Scv2yLs_2041	maker	CDS	4435367	4435607	.	+	0	ID=Mmel_00006529-RA:cds;Parent=Mmel_00006529-RA;
Scv2yLs_2041	maker	CDS	4443405	4443730	.	+	2	ID=Mmel_00006529-RA:cds;Parent=Mmel_00006529-RA;
Scv2yLs_2041	maker	CDS	4446943	4447089	.	+	0	ID=Mmel_00006529-RA:cds;Parent=Mmel_00006529-RA;
Scv2yLs_2041	maker	CDS	4448102	4448197	.	+	0	ID=Mmel_00006529-RA:cds;Parent=Mmel_00006529-RA;
Scv2yLs_2041	maker	CDS	4449068	4449321	.	+	0	ID=Mmel_00006529-RA:cds;Parent=Mmel_00006529-RA;
Scv2yLs_2041	maker	CDS	4449918	4450042	.	+	1	ID=Mmel_00006529-RA:cds;Parent=Mmel_00006529-RA;
Scv2yLs_2041	maker	CDS	4450830	4451123	.	+	2	ID=Mmel_00006529-RA:cds;Parent=Mmel_00006529-RA;
Scv2yLs_2041	maker	CDS	4451400	4451697	.	+	2	ID=Mmel_00006529-RA:cds;Parent=Mmel_00006529-RA;
Scv2yLs_2041	maker	CDS	4455611	4455965	.	+	1	ID=Mmel_00006529-RA:cds;Parent=Mmel_00006529-RA;
Scv2yLs_2041	maker	gene	4368601	4410290	.	+	.	ID=Mmel_00006528;Name=Mmel_00006528;Alias=augustus_masked-Scv2yLs_2041-processed-gene-44.0;Note=Similar to PGGT1B: Geranylgeranyl transferase type-1 subunit beta (Bos taurus OX%3D9913);Dbxref=InterPro:IPR001330,PFAM:PF00432;Ontology_term=GO:0003824;
Scv2yLs_2041	maker	mRNA	4368601	4410290	.	+	.	ID=Mmel_00006528-RA;Parent=Mmel_00006528;Name=Mmel_00006528-RA;Alias=augustus_masked-Scv2yLs_2041-processed-gene-44.0-mRNA-1;_AED=0.39;_QI=0|0.17|0.16|0.94|1|1|18|0|849;_eAED=0.40;Note=Similar to PGGT1B: Geranylgeranyl transferase type-1 subunit beta (Bos taurus OX%3D9913);Dbxref=InterPro:IPR001330,PFAM:PF00432;Ontology_term=GO:0003824;
Scv2yLs_2041	maker	exon	4368601	4368648	.	+	.	ID=Mmel_00006528-RA:exon:3547;Parent=Mmel_00006528-RA;
Scv2yLs_2041	maker	exon	4368985	4369100	.	+	.	ID=Mmel_00006528-RA:exon:3548;Parent=Mmel_00006528-RA;
Scv2yLs_2041	maker	exon	4370253	4370374	.	+	.	ID=Mmel_00006528-RA:exon:3549;Parent=Mmel_00006528-RA;
Scv2yLs_2041	maker	exon	4372058	4372147	.	+	.	ID=Mmel_00006528-RA:exon:3550;Parent=Mmel_00006528-RA;
Scv2yLs_2041	maker	exon	4373411	4373486	.	+	.	ID=Mmel_00006528-RA:exon:3551;Parent=Mmel_00006528-RA;
Scv2yLs_2041	maker	exon	4374080	4374470	.	+	.	ID=Mmel_00006528-RA:exon:3552;Parent=Mmel_00006528-RA;
Scv2yLs_2041	maker	exon	4375268	4375675	.	+	.	ID=Mmel_00006528-RA:exon:3553;Parent=Mmel_00006528-RA;
Scv2yLs_2041	maker	exon	4376415	4376510	.	+	.	ID=Mmel_00006528-RA:exon:3554;Parent=Mmel_00006528-RA;
Scv2yLs_2041	maker	exon	4377014	4377132	.	+	.	ID=Mmel_00006528-RA:exon:3555;Parent=Mmel_00006528-RA;
Scv2yLs_2041	maker	exon	4382150	4382268	.	+	.	ID=Mmel_00006528-RA:exon:3556;Parent=Mmel_00006528-RA;
Scv2yLs_2041	maker	exon	4390412	4390479	.	+	.	ID=Mmel_00006528-RA:exon:3557;Parent=Mmel_00006528-RA;
Scv2yLs_2041	maker	exon	4391905	4391991	.	+	.	ID=Mmel_00006528-RA:exon:3558;Parent=Mmel_00006528-RA;
Scv2yLs_2041	maker	exon	4396501	4396652	.	+	.	ID=Mmel_00006528-RA:exon:3559;Parent=Mmel_00006528-RA;
Scv2yLs_2041	maker	exon	4397998	4398130	.	+	.	ID=Mmel_00006528-RA:exon:3560;Parent=Mmel_00006528-RA;
Scv2yLs_2041	maker	exon	4404332	4404377	.	+	.	ID=Mmel_00006528-RA:exon:3561;Parent=Mmel_00006528-RA;
Scv2yLs_2041	maker	exon	4406078	4406262	.	+	.	ID=Mmel_00006528-RA:exon:3562;Parent=Mmel_00006528-RA;
Scv2yLs_2041	maker	exon	4406571	4406679	.	+	.	ID=Mmel_00006528-RA:exon:3563;Parent=Mmel_00006528-RA;
Scv2yLs_2041	maker	exon	4410106	4410290	.	+	.	ID=Mmel_00006528-RA:exon:3564;Parent=Mmel_00006528-RA;
Scv2yLs_2041	maker	CDS	4368601	4368648	.	+	0	ID=Mmel_00006528-RA:cds;Parent=Mmel_00006528-RA;
Scv2yLs_2041	maker	CDS	4368985	4369100	.	+	0	ID=Mmel_00006528-RA:cds;Parent=Mmel_00006528-RA;
Scv2yLs_2041	maker	CDS	4370253	4370374	.	+	1	ID=Mmel_00006528-RA:cds;Parent=Mmel_00006528-RA;
Scv2yLs_2041	maker	CDS	4372058	4372147	.	+	2	ID=Mmel_00006528-RA:cds;Parent=Mmel_00006528-RA;
Scv2yLs_2041	maker	CDS	4373411	4373486	.	+	2	ID=Mmel_00006528-RA:cds;Parent=Mmel_00006528-RA;
Scv2yLs_2041	maker	CDS	4374080	4374470	.	+	1	ID=Mmel_00006528-RA:cds;Parent=Mmel_00006528-RA;
Scv2yLs_2041	maker	CDS	4375268	4375675	.	+	0	ID=Mmel_00006528-RA:cds;Parent=Mmel_00006528-RA;
Scv2yLs_2041	maker	CDS	4376415	4376510	.	+	0	ID=Mmel_00006528-RA:cds;Parent=Mmel_00006528-RA;
Scv2yLs_2041	maker	CDS	4377014	4377132	.	+	0	ID=Mmel_00006528-RA:cds;Parent=Mmel_00006528-RA;
Scv2yLs_2041	maker	CDS	4382150	4382268	.	+	1	ID=Mmel_00006528-RA:cds;Parent=Mmel_00006528-RA;
Scv2yLs_2041	maker	CDS	4390412	4390479	.	+	2	ID=Mmel_00006528-RA:cds;Parent=Mmel_00006528-RA;
Scv2yLs_2041	maker	CDS	4391905	4391991	.	+	0	ID=Mmel_00006528-RA:cds;Parent=Mmel_00006528-RA;
Scv2yLs_2041	maker	CDS	4396501	4396652	.	+	0	ID=Mmel_00006528-RA:cds;Parent=Mmel_00006528-RA;
Scv2yLs_2041	maker	CDS	4397998	4398130	.	+	1	ID=Mmel_00006528-RA:cds;Parent=Mmel_00006528-RA;
Scv2yLs_2041	maker	CDS	4404332	4404377	.	+	0	ID=Mmel_00006528-RA:cds;Parent=Mmel_00006528-RA;
Scv2yLs_2041	maker	CDS	4406078	4406262	.	+	2	ID=Mmel_00006528-RA:cds;Parent=Mmel_00006528-RA;
Scv2yLs_2041	maker	CDS	4406571	4406679	.	+	0	ID=Mmel_00006528-RA:cds;Parent=Mmel_00006528-RA;
Scv2yLs_2041	maker	CDS	4410106	4410290	.	+	2	ID=Mmel_00006528-RA:cds;Parent=Mmel_00006528-RA;
Scv2yLs_2041	maker	gene	4456104	4459292	.	+	.	ID=Mmel_00006530;Name=Mmel_00006530;Alias=maker-Scv2yLs_2041-snap-gene-44.22;Note=Protein of unknown function;
Scv2yLs_2041	maker	mRNA	4456104	4459292	.	+	.	ID=Mmel_00006530-RA;Parent=Mmel_00006530;Name=Mmel_00006530-RA;Alias=maker-Scv2yLs_2041-snap-gene-44.22-mRNA-1;_AED=0.45;_QI=0|0|0|0|0|0|3|0|186;_eAED=1.00;Note=Protein of unknown function;
Scv2yLs_2041	maker	exon	4456104	4456338	.	+	.	ID=Mmel_00006530-RA:exon:3565;Parent=Mmel_00006530-RA;
Scv2yLs_2041	maker	exon	4458415	4458596	.	+	.	ID=Mmel_00006530-RA:exon:3566;Parent=Mmel_00006530-RA;
Scv2yLs_2041	maker	exon	4459149	4459292	.	+	.	ID=Mmel_00006530-RA:exon:3567;Parent=Mmel_00006530-RA;
Scv2yLs_2041	maker	CDS	4456104	4456338	.	+	0	ID=Mmel_00006530-RA:cds;Parent=Mmel_00006530-RA;
Scv2yLs_2041	maker	CDS	4458415	4458596	.	+	2	ID=Mmel_00006530-RA:cds;Parent=Mmel_00006530-RA;
Scv2yLs_2041	maker	CDS	4459149	4459292	.	+	0	ID=Mmel_00006530-RA:cds;Parent=Mmel_00006530-RA;
Scv2yLs_2041	maker	gene	4609244	4620592	.	+	.	ID=Mmel_00006531;Name=Mmel_00006531;Alias=snap_masked-Scv2yLs_2041-processed-gene-47.3;Note=Protein of unknown function;
Scv2yLs_2041	maker	mRNA	4609244	4620592	.	+	.	ID=Mmel_00006531-RA;Parent=Mmel_00006531;Name=Mmel_00006531-RA;Alias=snap_masked-Scv2yLs_2041-processed-gene-47.3-mRNA-1;_AED=0.67;_QI=0|0|0|0|1|1|6|0|201;_eAED=0.67;Note=Protein of unknown function;
Scv2yLs_2041	maker	exon	4609244	4609252	.	+	.	ID=Mmel_00006531-RA:exon:3568;Parent=Mmel_00006531-RA;
Scv2yLs_2041	maker	exon	4613827	4613867	.	+	.	ID=Mmel_00006531-RA:exon:3569;Parent=Mmel_00006531-RA;
Scv2yLs_2041	maker	exon	4618166	4618253	.	+	.	ID=Mmel_00006531-RA:exon:3570;Parent=Mmel_00006531-RA;
Scv2yLs_2041	maker	exon	4618385	4618580	.	+	.	ID=Mmel_00006531-RA:exon:3571;Parent=Mmel_00006531-RA;
Scv2yLs_2041	maker	exon	4619407	4619656	.	+	.	ID=Mmel_00006531-RA:exon:3572;Parent=Mmel_00006531-RA;
Scv2yLs_2041	maker	exon	4620571	4620592	.	+	.	ID=Mmel_00006531-RA:exon:3573;Parent=Mmel_00006531-RA;
Scv2yLs_2041	maker	CDS	4609244	4609252	.	+	0	ID=Mmel_00006531-RA:cds;Parent=Mmel_00006531-RA;
Scv2yLs_2041	maker	CDS	4613827	4613867	.	+	0	ID=Mmel_00006531-RA:cds;Parent=Mmel_00006531-RA;
Scv2yLs_2041	maker	CDS	4618166	4618253	.	+	1	ID=Mmel_00006531-RA:cds;Parent=Mmel_00006531-RA;
Scv2yLs_2041	maker	CDS	4618385	4618580	.	+	0	ID=Mmel_00006531-RA:cds;Parent=Mmel_00006531-RA;
Scv2yLs_2041	maker	CDS	4619407	4619656	.	+	2	ID=Mmel_00006531-RA:cds;Parent=Mmel_00006531-RA;
Scv2yLs_2041	maker	CDS	4620571	4620592	.	+	1	ID=Mmel_00006531-RA:cds;Parent=Mmel_00006531-RA;
Scv2yLs_2041	maker	gene	4621211	4635485	.	+	.	ID=Mmel_00006532;Name=Mmel_00006532;Alias=maker-Scv2yLs_2041-snap-gene-47.11;Note=Protein of unknown function;
Scv2yLs_2041	maker	mRNA	4621211	4635485	.	+	.	ID=Mmel_00006532-RA;Parent=Mmel_00006532;Name=Mmel_00006532-RA;Alias=maker-Scv2yLs_2041-snap-gene-47.11-mRNA-1;_AED=0.82;_QI=0|0|0|0|1|1|5|0|125;_eAED=0.82;Note=Protein of unknown function;
Scv2yLs_2041	maker	exon	4621211	4621239	.	+	.	ID=Mmel_00006532-RA:exon:3574;Parent=Mmel_00006532-RA;
Scv2yLs_2041	maker	exon	4627409	4627503	.	+	.	ID=Mmel_00006532-RA:exon:3575;Parent=Mmel_00006532-RA;
Scv2yLs_2041	maker	exon	4630835	4630855	.	+	.	ID=Mmel_00006532-RA:exon:3576;Parent=Mmel_00006532-RA;
Scv2yLs_2041	maker	exon	4634833	4634941	.	+	.	ID=Mmel_00006532-RA:exon:3577;Parent=Mmel_00006532-RA;
Scv2yLs_2041	maker	exon	4635362	4635485	.	+	.	ID=Mmel_00006532-RA:exon:3578;Parent=Mmel_00006532-RA;
Scv2yLs_2041	maker	CDS	4621211	4621239	.	+	0	ID=Mmel_00006532-RA:cds;Parent=Mmel_00006532-RA;
Scv2yLs_2041	maker	CDS	4627409	4627503	.	+	1	ID=Mmel_00006532-RA:cds;Parent=Mmel_00006532-RA;
Scv2yLs_2041	maker	CDS	4630835	4630855	.	+	2	ID=Mmel_00006532-RA:cds;Parent=Mmel_00006532-RA;
Scv2yLs_2041	maker	CDS	4634833	4634941	.	+	2	ID=Mmel_00006532-RA:cds;Parent=Mmel_00006532-RA;
Scv2yLs_2041	maker	CDS	4635362	4635485	.	+	1	ID=Mmel_00006532-RA:cds;Parent=Mmel_00006532-RA;
Scv2yLs_2041	maker	gene	4694609	4748414	.	-	.	ID=Mmel_00006533;Name=Mmel_00006533;Alias=maker-Scv2yLs_2041-snap-gene-47.12;Note=Protein of unknown function;
Scv2yLs_2041	maker	mRNA	4694609	4748414	.	-	.	ID=Mmel_00006533-RA;Parent=Mmel_00006533;Name=Mmel_00006533-RA;Alias=maker-Scv2yLs_2041-snap-gene-47.12-mRNA-1;_AED=0.67;_QI=0|0|0|0|1|1|8|0|200;_eAED=0.67;Note=Protein of unknown function;
Scv2yLs_2041	maker	exon	4748280	4748414	.	-	.	ID=Mmel_00006533-RA:exon:3586;Parent=Mmel_00006533-RA;
Scv2yLs_2041	maker	exon	4744149	4744323	.	-	.	ID=Mmel_00006533-RA:exon:3585;Parent=Mmel_00006533-RA;
Scv2yLs_2041	maker	exon	4743346	4743455	.	-	.	ID=Mmel_00006533-RA:exon:3584;Parent=Mmel_00006533-RA;
Scv2yLs_2041	maker	exon	4740681	4740688	.	-	.	ID=Mmel_00006533-RA:exon:3583;Parent=Mmel_00006533-RA;
Scv2yLs_2041	maker	exon	4730398	4730511	.	-	.	ID=Mmel_00006533-RA:exon:3582;Parent=Mmel_00006533-RA;
Scv2yLs_2041	maker	exon	4728277	4728299	.	-	.	ID=Mmel_00006533-RA:exon:3581;Parent=Mmel_00006533-RA;
Scv2yLs_2041	maker	exon	4711253	4711272	.	-	.	ID=Mmel_00006533-RA:exon:3580;Parent=Mmel_00006533-RA;
Scv2yLs_2041	maker	exon	4694609	4694626	.	-	.	ID=Mmel_00006533-RA:exon:3579;Parent=Mmel_00006533-RA;
Scv2yLs_2041	maker	CDS	4748280	4748414	.	-	0	ID=Mmel_00006533-RA:cds;Parent=Mmel_00006533-RA;
Scv2yLs_2041	maker	CDS	4744149	4744323	.	-	0	ID=Mmel_00006533-RA:cds;Parent=Mmel_00006533-RA;
Scv2yLs_2041	maker	CDS	4743346	4743455	.	-	2	ID=Mmel_00006533-RA:cds;Parent=Mmel_00006533-RA;
```
