## Supplementary File S25 for "A high-quality genome assembly of the North American Song Sparrow, *Melospiza melodia*": File_S25_Songsparrow_annotations.gff (part 12 of 36)

```
Scv2yLs_2041	maker	CDS	4740681	4740688	.	-	0	ID=Mmel_00006533-RA:cds;Parent=Mmel_00006533-RA;
Scv2yLs_2041	maker	CDS	4730398	4730511	.	-	1	ID=Mmel_00006533-RA:cds;Parent=Mmel_00006533-RA;
Scv2yLs_2041	maker	CDS	4728277	4728299	.	-	1	ID=Mmel_00006533-RA:cds;Parent=Mmel_00006533-RA;
Scv2yLs_2041	maker	CDS	4711253	4711272	.	-	2	ID=Mmel_00006533-RA:cds;Parent=Mmel_00006533-RA;
Scv2yLs_2041	maker	CDS	4694609	4694626	.	-	0	ID=Mmel_00006533-RA:cds;Parent=Mmel_00006533-RA;
Scv2yLs_2041	maker	gene	4917711	4923846	.	+	.	ID=Mmel_00006536;Name=Mmel_00006536;Alias=maker-Scv2yLs_2041-augustus-gene-49.0;Note=Similar to Ythdc2: 3'-5' RNA helicase YTHDC2 (Mus musculus OX%3D10090);Dbxref=InterPro:IPR001650,InterPro:IPR007502,PFAM:PF00271,PFAM:PF04408;Ontology_term=GO:0004386;
Scv2yLs_2041	maker	mRNA	4917711	4923846	.	+	.	ID=Mmel_00006536-RA;Parent=Mmel_00006536;Name=Mmel_00006536-RA;Alias=maker-Scv2yLs_2041-augustus-gene-49.0-mRNA-1;_AED=0.11;_QI=0|0|0|0|1|1|9|0|345;_eAED=0.11;Note=Similar to Ythdc2: 3'-5' RNA helicase YTHDC2 (Mus musculus OX%3D10090);Dbxref=InterPro:IPR001650,InterPro:IPR007502,PFAM:PF00271,PFAM:PF04408;Ontology_term=GO:0004386;
Scv2yLs_2041	maker	exon	4917711	4917751	.	+	.	ID=Mmel_00006536-RA:exon:3587;Parent=Mmel_00006536-RA;
Scv2yLs_2041	maker	exon	4920068	4920141	.	+	.	ID=Mmel_00006536-RA:exon:3588;Parent=Mmel_00006536-RA;
Scv2yLs_2041	maker	exon	4920315	4920411	.	+	.	ID=Mmel_00006536-RA:exon:3589;Parent=Mmel_00006536-RA;
Scv2yLs_2041	maker	exon	4920492	4920579	.	+	.	ID=Mmel_00006536-RA:exon:3590;Parent=Mmel_00006536-RA;
Scv2yLs_2041	maker	exon	4920665	4920745	.	+	.	ID=Mmel_00006536-RA:exon:3591;Parent=Mmel_00006536-RA;
Scv2yLs_2041	maker	exon	4921672	4921754	.	+	.	ID=Mmel_00006536-RA:exon:3592;Parent=Mmel_00006536-RA;
Scv2yLs_2041	maker	exon	4922785	4922890	.	+	.	ID=Mmel_00006536-RA:exon:3593;Parent=Mmel_00006536-RA;
Scv2yLs_2041	maker	exon	4923024	4923143	.	+	.	ID=Mmel_00006536-RA:exon:3594;Parent=Mmel_00006536-RA;
Scv2yLs_2041	maker	exon	4923499	4923846	.	+	.	ID=Mmel_00006536-RA:exon:3595;Parent=Mmel_00006536-RA;
Scv2yLs_2041	maker	CDS	4917711	4917751	.	+	0	ID=Mmel_00006536-RA:cds;Parent=Mmel_00006536-RA;
Scv2yLs_2041	maker	CDS	4920068	4920141	.	+	1	ID=Mmel_00006536-RA:cds;Parent=Mmel_00006536-RA;
Scv2yLs_2041	maker	CDS	4920315	4920411	.	+	2	ID=Mmel_00006536-RA:cds;Parent=Mmel_00006536-RA;
Scv2yLs_2041	maker	CDS	4920492	4920579	.	+	1	ID=Mmel_00006536-RA:cds;Parent=Mmel_00006536-RA;
Scv2yLs_2041	maker	CDS	4920665	4920745	.	+	0	ID=Mmel_00006536-RA:cds;Parent=Mmel_00006536-RA;
Scv2yLs_2041	maker	CDS	4921672	4921754	.	+	0	ID=Mmel_00006536-RA:cds;Parent=Mmel_00006536-RA;
Scv2yLs_2041	maker	CDS	4922785	4922890	.	+	1	ID=Mmel_00006536-RA:cds;Parent=Mmel_00006536-RA;
Scv2yLs_2041	maker	CDS	4923024	4923143	.	+	0	ID=Mmel_00006536-RA:cds;Parent=Mmel_00006536-RA;
Scv2yLs_2041	maker	CDS	4923499	4923846	.	+	0	ID=Mmel_00006536-RA:cds;Parent=Mmel_00006536-RA;
Scv2yLs_2041	maker	gene	4963568	4967182	.	-	.	ID=Mmel_00006538;Name=Mmel_00006538;Alias=maker-Scv2yLs_2041-snap-gene-49.9;Note=Similar to Pak3: Serine/threonine-protein kinase PAK 3 (Rattus norvegicus OX%3D10116);Dbxref=InterPro:IPR000719,PFAM:PF00069;Ontology_term=GO:0004672,GO:0005524,GO:0006468;
Scv2yLs_2041	maker	mRNA	4963568	4967182	.	-	.	ID=Mmel_00006538-RA;Parent=Mmel_00006538;Name=Mmel_00006538-RA;Alias=maker-Scv2yLs_2041-snap-gene-49.9-mRNA-1;_AED=0.33;_QI=0|0|0|0.33|0|0.16|6|0|225;_eAED=0.33;Note=Similar to Pak3: Serine/threonine-protein kinase PAK 3 (Rattus norvegicus OX%3D10116);Dbxref=InterPro:IPR000719,PFAM:PF00069;Ontology_term=GO:0004672,GO:0005524,GO:0006468;
Scv2yLs_2041	maker	exon	4967177	4967182	.	-	.	ID=Mmel_00006538-RA:exon:3601;Parent=Mmel_00006538-RA;
Scv2yLs_2041	maker	exon	4966334	4966447	.	-	.	ID=Mmel_00006538-RA:exon:3600;Parent=Mmel_00006538-RA;
Scv2yLs_2041	maker	exon	4964718	4964960	.	-	.	ID=Mmel_00006538-RA:exon:3599;Parent=Mmel_00006538-RA;
Scv2yLs_2041	maker	exon	4964531	4964630	.	-	.	ID=Mmel_00006538-RA:exon:3598;Parent=Mmel_00006538-RA;
Scv2yLs_2041	maker	exon	4963916	4964117	.	-	.	ID=Mmel_00006538-RA:exon:3597;Parent=Mmel_00006538-RA;
Scv2yLs_2041	maker	exon	4963568	4963580	.	-	.	ID=Mmel_00006538-RA:exon:3596;Parent=Mmel_00006538-RA;
Scv2yLs_2041	maker	CDS	4967177	4967182	.	-	0	ID=Mmel_00006538-RA:cds;Parent=Mmel_00006538-RA;
Scv2yLs_2041	maker	CDS	4966334	4966447	.	-	0	ID=Mmel_00006538-RA:cds;Parent=Mmel_00006538-RA;
Scv2yLs_2041	maker	CDS	4964718	4964960	.	-	0	ID=Mmel_00006538-RA:cds;Parent=Mmel_00006538-RA;
Scv2yLs_2041	maker	CDS	4964531	4964630	.	-	0	ID=Mmel_00006538-RA:cds;Parent=Mmel_00006538-RA;
Scv2yLs_2041	maker	CDS	4963916	4964117	.	-	2	ID=Mmel_00006538-RA:cds;Parent=Mmel_00006538-RA;
Scv2yLs_2041	maker	CDS	4963568	4963580	.	-	1	ID=Mmel_00006538-RA:cds;Parent=Mmel_00006538-RA;
Scv2yLs_2041	maker	gene	4923771	4936255	.	-	.	ID=Mmel_00006537;Name=Mmel_00006537;Alias=maker-Scv2yLs_2041-snap-gene-49.8;Note=Similar to Ythdc2: 3'-5' RNA helicase YTHDC2 (Mus musculus OX%3D10090);Dbxref=InterPro:IPR001374,InterPro:IPR011545,PFAM:PF00270,PFAM:PF01424;Ontology_term=GO:0003676,GO:0005524;
Scv2yLs_2041	maker	mRNA	4923771	4936255	.	-	.	ID=Mmel_00006537-RA;Parent=Mmel_00006537;Name=Mmel_00006537-RA;Alias=maker-Scv2yLs_2041-snap-gene-49.8-mRNA-1;_AED=0.40;_QI=2|0|0|0.88|0.75|0.77|9|0|391;_eAED=0.40;Note=Similar to Ythdc2: 3'-5' RNA helicase YTHDC2 (Mus musculus OX%3D10090);Dbxref=InterPro:IPR001374,InterPro:IPR011545,PFAM:PF00270,PFAM:PF01424;Ontology_term=GO:0003676,GO:0005524;
Scv2yLs_2041	maker	exon	4936165	4936255	.	-	.	ID=Mmel_00006537-RA:exon:3610;Parent=Mmel_00006537-RA;
Scv2yLs_2041	maker	exon	4934504	4934700	.	-	.	ID=Mmel_00006537-RA:exon:3609;Parent=Mmel_00006537-RA;
Scv2yLs_2041	maker	exon	4932552	4932748	.	-	.	ID=Mmel_00006537-RA:exon:3608;Parent=Mmel_00006537-RA;
Scv2yLs_2041	maker	exon	4931745	4931911	.	-	.	ID=Mmel_00006537-RA:exon:3607;Parent=Mmel_00006537-RA;
Scv2yLs_2041	maker	exon	4928909	4929011	.	-	.	ID=Mmel_00006537-RA:exon:3606;Parent=Mmel_00006537-RA;
Scv2yLs_2041	maker	exon	4927580	4927736	.	-	.	ID=Mmel_00006537-RA:exon:3605;Parent=Mmel_00006537-RA;
Scv2yLs_2041	maker	exon	4925648	4925755	.	-	.	ID=Mmel_00006537-RA:exon:3604;Parent=Mmel_00006537-RA;
Scv2yLs_2041	maker	exon	4924377	4924525	.	-	.	ID=Mmel_00006537-RA:exon:3603;Parent=Mmel_00006537-RA;
Scv2yLs_2041	maker	exon	4923771	4923776	.	-	.	ID=Mmel_00006537-RA:exon:3602;Parent=Mmel_00006537-RA;
Scv2yLs_2041	maker	five_prime_UTR	4936254	4936255	.	-	.	ID=Mmel_00006537-RA:five_prime_utr;Parent=Mmel_00006537-RA;
Scv2yLs_2041	maker	CDS	4936165	4936253	.	-	0	ID=Mmel_00006537-RA:cds;Parent=Mmel_00006537-RA;
Scv2yLs_2041	maker	CDS	4934504	4934700	.	-	1	ID=Mmel_00006537-RA:cds;Parent=Mmel_00006537-RA;
Scv2yLs_2041	maker	CDS	4932552	4932748	.	-	2	ID=Mmel_00006537-RA:cds;Parent=Mmel_00006537-RA;
Scv2yLs_2041	maker	CDS	4931745	4931911	.	-	0	ID=Mmel_00006537-RA:cds;Parent=Mmel_00006537-RA;
Scv2yLs_2041	maker	CDS	4928909	4929011	.	-	1	ID=Mmel_00006537-RA:cds;Parent=Mmel_00006537-RA;
Scv2yLs_2041	maker	CDS	4927580	4927736	.	-	0	ID=Mmel_00006537-RA:cds;Parent=Mmel_00006537-RA;
Scv2yLs_2041	maker	CDS	4925648	4925755	.	-	2	ID=Mmel_00006537-RA:cds;Parent=Mmel_00006537-RA;
Scv2yLs_2041	maker	CDS	4924377	4924525	.	-	2	ID=Mmel_00006537-RA:cds;Parent=Mmel_00006537-RA;
Scv2yLs_2041	maker	CDS	4923771	4923776	.	-	0	ID=Mmel_00006537-RA:cds;Parent=Mmel_00006537-RA;
Scv2yLs_2041	maker	gene	4911064	4923635	.	-	.	ID=Mmel_00006535;Name=Mmel_00006535;Alias=maker-Scv2yLs_2041-snap-gene-49.7;Note=Similar to Ythdc2: 3'-5' RNA helicase YTHDC2 (Mus musculus OX%3D10090);Dbxref=InterPro:IPR007275,InterPro:IPR011709,PFAM:PF04146,PFAM:PF07717;Ontology_term=GO:0003723;
Scv2yLs_2041	maker	mRNA	4911064	4923635	.	-	.	ID=Mmel_00006535-RA;Parent=Mmel_00006535;Name=Mmel_00006535-RA;Alias=maker-Scv2yLs_2041-snap-gene-49.7-mRNA-1;_AED=0.40;_QI=0|0|0|0.7|0.22|0.4|10|0|484;_eAED=0.40;Note=Similar to Ythdc2: 3'-5' RNA helicase YTHDC2 (Mus musculus OX%3D10090);Dbxref=InterPro:IPR007275,InterPro:IPR011709,PFAM:PF04146,PFAM:PF07717;Ontology_term=GO:0003723;
Scv2yLs_2041	maker	exon	4923577	4923635	.	-	.	ID=Mmel_00006535-RA:exon:3620;Parent=Mmel_00006535-RA;
Scv2yLs_2041	maker	exon	4919556	4919621	.	-	.	ID=Mmel_00006535-RA:exon:3619;Parent=Mmel_00006535-RA;
Scv2yLs_2041	maker	exon	4918496	4918616	.	-	.	ID=Mmel_00006535-RA:exon:3618;Parent=Mmel_00006535-RA;
Scv2yLs_2041	maker	exon	4918261	4918341	.	-	.	ID=Mmel_00006535-RA:exon:3617;Parent=Mmel_00006535-RA;
Scv2yLs_2041	maker	exon	4917640	4917835	.	-	.	ID=Mmel_00006535-RA:exon:3616;Parent=Mmel_00006535-RA;
Scv2yLs_2041	maker	exon	4916498	4916556	.	-	.	ID=Mmel_00006535-RA:exon:3615;Parent=Mmel_00006535-RA;
Scv2yLs_2041	maker	exon	4914853	4915157	.	-	.	ID=Mmel_00006535-RA:exon:3614;Parent=Mmel_00006535-RA;
Scv2yLs_2041	maker	exon	4914264	4914441	.	-	.	ID=Mmel_00006535-RA:exon:3613;Parent=Mmel_00006535-RA;
Scv2yLs_2041	maker	exon	4913122	4913325	.	-	.	ID=Mmel_00006535-RA:exon:3612;Parent=Mmel_00006535-RA;
Scv2yLs_2041	maker	exon	4911064	4911246	.	-	.	ID=Mmel_00006535-RA:exon:3611;Parent=Mmel_00006535-RA;
Scv2yLs_2041	maker	CDS	4923577	4923635	.	-	0	ID=Mmel_00006535-RA:cds;Parent=Mmel_00006535-RA;
Scv2yLs_2041	maker	CDS	4919556	4919621	.	-	1	ID=Mmel_00006535-RA:cds;Parent=Mmel_00006535-RA;
Scv2yLs_2041	maker	CDS	4918496	4918616	.	-	1	ID=Mmel_00006535-RA:cds;Parent=Mmel_00006535-RA;
Scv2yLs_2041	maker	CDS	4918261	4918341	.	-	0	ID=Mmel_00006535-RA:cds;Parent=Mmel_00006535-RA;
Scv2yLs_2041	maker	CDS	4917640	4917835	.	-	0	ID=Mmel_00006535-RA:cds;Parent=Mmel_00006535-RA;
Scv2yLs_2041	maker	CDS	4916498	4916556	.	-	2	ID=Mmel_00006535-RA:cds;Parent=Mmel_00006535-RA;
Scv2yLs_2041	maker	CDS	4914853	4915157	.	-	0	ID=Mmel_00006535-RA:cds;Parent=Mmel_00006535-RA;
Scv2yLs_2041	maker	CDS	4914264	4914441	.	-	1	ID=Mmel_00006535-RA:cds;Parent=Mmel_00006535-RA;
Scv2yLs_2041	maker	CDS	4913122	4913325	.	-	0	ID=Mmel_00006535-RA:cds;Parent=Mmel_00006535-RA;
Scv2yLs_2041	maker	CDS	4911064	4911246	.	-	0	ID=Mmel_00006535-RA:cds;Parent=Mmel_00006535-RA;
Scv2yLs_2041	maker	gene	4989943	4993326	.	-	.	ID=Mmel_00006539;Name=Mmel_00006539;Alias=maker-Scv2yLs_2041-snap-gene-49.10;Note=Protein of unknown function;
Scv2yLs_2041	maker	mRNA	4989943	4993326	.	-	.	ID=Mmel_00006539-RA;Parent=Mmel_00006539;Name=Mmel_00006539-RA;Alias=maker-Scv2yLs_2041-snap-gene-49.10-mRNA-1;_AED=0.71;_QI=76|0|0|0|1|0.5|2|0|130;_eAED=0.71;Note=Protein of unknown function;
Scv2yLs_2041	maker	exon	4993164	4993326	.	-	.	ID=Mmel_00006539-RA:exon:3622;Parent=Mmel_00006539-RA;
Scv2yLs_2041	maker	exon	4989943	4990245	.	-	.	ID=Mmel_00006539-RA:exon:3621;Parent=Mmel_00006539-RA;
Scv2yLs_2041	maker	five_prime_UTR	4993251	4993326	.	-	.	ID=Mmel_00006539-RA:five_prime_utr;Parent=Mmel_00006539-RA;
Scv2yLs_2041	maker	CDS	4993164	4993250	.	-	0	ID=Mmel_00006539-RA:cds;Parent=Mmel_00006539-RA;
Scv2yLs_2041	maker	CDS	4989943	4990245	.	-	0	ID=Mmel_00006539-RA:cds;Parent=Mmel_00006539-RA;
Scv2yLs_2041	maker	gene	4757828	4895165	.	-	.	ID=Mmel_00006534;Name=Mmel_00006534;Alias=maker-Scv2yLs_2041-snap-gene-49.6;Note=Protein of unknown function;
Scv2yLs_2041	maker	mRNA	4757828	4895165	.	-	.	ID=Mmel_00006534-RA;Parent=Mmel_00006534;Name=Mmel_00006534-RA;Alias=maker-Scv2yLs_2041-snap-gene-49.6-mRNA-1;_AED=0.93;_QI=0|0|0|0|1|1|14|0|433;_eAED=0.93;Note=Protein of unknown function;
Scv2yLs_2041	maker	exon	4895157	4895165	.	-	.	ID=Mmel_00006534-RA:exon:3636;Parent=Mmel_00006534-RA;
Scv2yLs_2041	maker	exon	4888838	4888927	.	-	.	ID=Mmel_00006534-RA:exon:3635;Parent=Mmel_00006534-RA;
Scv2yLs_2041	maker	exon	4868239	4868335	.	-	.	ID=Mmel_00006534-RA:exon:3634;Parent=Mmel_00006534-RA;
Scv2yLs_2041	maker	exon	4834222	4834374	.	-	.	ID=Mmel_00006534-RA:exon:3633;Parent=Mmel_00006534-RA;
Scv2yLs_2041	maker	exon	4823883	4823915	.	-	.	ID=Mmel_00006534-RA:exon:3632;Parent=Mmel_00006534-RA;
Scv2yLs_2041	maker	exon	4812281	4812498	.	-	.	ID=Mmel_00006534-RA:exon:3631;Parent=Mmel_00006534-RA;
Scv2yLs_2041	maker	exon	4811557	4811607	.	-	.	ID=Mmel_00006534-RA:exon:3630;Parent=Mmel_00006534-RA;
Scv2yLs_2041	maker	exon	4801475	4801523	.	-	.	ID=Mmel_00006534-RA:exon:3629;Parent=Mmel_00006534-RA;
Scv2yLs_2041	maker	exon	4800738	4800861	.	-	.	ID=Mmel_00006534-RA:exon:3628;Parent=Mmel_00006534-RA;
Scv2yLs_2041	maker	exon	4799662	4799731	.	-	.	ID=Mmel_00006534-RA:exon:3627;Parent=Mmel_00006534-RA;
Scv2yLs_2041	maker	exon	4792487	4792560	.	-	.	ID=Mmel_00006534-RA:exon:3626;Parent=Mmel_00006534-RA;
Scv2yLs_2041	maker	exon	4783207	4783241	.	-	.	ID=Mmel_00006534-RA:exon:3625;Parent=Mmel_00006534-RA;
Scv2yLs_2041	maker	exon	4758199	4758322	.	-	.	ID=Mmel_00006534-RA:exon:3624;Parent=Mmel_00006534-RA;
Scv2yLs_2041	maker	exon	4757828	4758002	.	-	.	ID=Mmel_00006534-RA:exon:3623;Parent=Mmel_00006534-RA;
Scv2yLs_2041	maker	CDS	4895157	4895165	.	-	0	ID=Mmel_00006534-RA:cds;Parent=Mmel_00006534-RA;
Scv2yLs_2041	maker	CDS	4888838	4888927	.	-	0	ID=Mmel_00006534-RA:cds;Parent=Mmel_00006534-RA;
Scv2yLs_2041	maker	CDS	4868239	4868335	.	-	0	ID=Mmel_00006534-RA:cds;Parent=Mmel_00006534-RA;
Scv2yLs_2041	maker	CDS	4834222	4834374	.	-	2	ID=Mmel_00006534-RA:cds;Parent=Mmel_00006534-RA;
Scv2yLs_2041	maker	CDS	4823883	4823915	.	-	2	ID=Mmel_00006534-RA:cds;Parent=Mmel_00006534-RA;
Scv2yLs_2041	maker	CDS	4812281	4812498	.	-	2	ID=Mmel_00006534-RA:cds;Parent=Mmel_00006534-RA;
Scv2yLs_2041	maker	CDS	4811557	4811607	.	-	0	ID=Mmel_00006534-RA:cds;Parent=Mmel_00006534-RA;
Scv2yLs_2041	maker	CDS	4801475	4801523	.	-	0	ID=Mmel_00006534-RA:cds;Parent=Mmel_00006534-RA;
Scv2yLs_2041	maker	CDS	4800738	4800861	.	-	2	ID=Mmel_00006534-RA:cds;Parent=Mmel_00006534-RA;
Scv2yLs_2041	maker	CDS	4799662	4799731	.	-	1	ID=Mmel_00006534-RA:cds;Parent=Mmel_00006534-RA;
Scv2yLs_2041	maker	CDS	4792487	4792560	.	-	0	ID=Mmel_00006534-RA:cds;Parent=Mmel_00006534-RA;
Scv2yLs_2041	maker	CDS	4783207	4783241	.	-	1	ID=Mmel_00006534-RA:cds;Parent=Mmel_00006534-RA;
Scv2yLs_2041	maker	CDS	4758199	4758322	.	-	2	ID=Mmel_00006534-RA:cds;Parent=Mmel_00006534-RA;
Scv2yLs_2041	maker	CDS	4757828	4758002	.	-	1	ID=Mmel_00006534-RA:cds;Parent=Mmel_00006534-RA;
Scv2yLs_13135	maker	gene	115604	125393	.	-	.	ID=Mmel_00011594;Name=Mmel_00011594;Alias=maker-Scv2yLs_13135-snap-gene-1.4;Note=Similar to Kazald1: Kazal-type serine protease inhibitor domain-containing protein 1 (Mus musculus OX%3D10090);Dbxref=InterPro:IPR000867,InterPro:IPR002350,InterPro:IPR013098,PFAM:PF00050,PFAM:PF00219,PFAM:PF07679;Ontology_term=GO:0001558,GO:0005515,GO:0005520,GO:0005576;
Scv2yLs_13135	maker	mRNA	115604	125393	.	-	.	ID=Mmel_00011594-RA;Parent=Mmel_00011594;Name=Mmel_00011594-RA;Alias=maker-Scv2yLs_13135-snap-gene-1.4-mRNA-1;_AED=0.16;_QI=31|0.66|0.25|1|0.66|0.75|4|242|302;_eAED=0.16;Note=Similar to Kazald1: Kazal-type serine protease inhibitor domain-containing protein 1 (Mus musculus OX%3D10090);Dbxref=InterPro:IPR000867,InterPro:IPR002350,InterPro:IPR013098,PFAM:PF00050,PFAM:PF00219,PFAM:PF07679;Ontology_term=GO:0001558,GO:0005515,GO:0005520,GO:0005576;
Scv2yLs_13135	maker	exon	115604	115991	.	-	.	ID=Mmel_00011594-RA:exon:1755;Parent=Mmel_00011594-RA;
Scv2yLs_13135	maker	exon	117311	117455	.	-	.	ID=Mmel_00011594-RA:exon:1754;Parent=Mmel_00011594-RA;
Scv2yLs_13135	maker	exon	118125	118285	.	-	.	ID=Mmel_00011594-RA:exon:1753;Parent=Mmel_00011594-RA;
Scv2yLs_13135	maker	exon	124906	125393	.	-	.	ID=Mmel_00011594-RA:exon:1752;Parent=Mmel_00011594-RA;
Scv2yLs_13135	maker	five_prime_UTR	125363	125393	.	-	.	ID=Mmel_00011594-RA:five_prime_utr;Parent=Mmel_00011594-RA;
Scv2yLs_13135	maker	CDS	124906	125362	.	-	0	ID=Mmel_00011594-RA:cds;Parent=Mmel_00011594-RA;
Scv2yLs_13135	maker	CDS	118125	118285	.	-	2	ID=Mmel_00011594-RA:cds;Parent=Mmel_00011594-RA;
Scv2yLs_13135	maker	CDS	117311	117455	.	-	0	ID=Mmel_00011594-RA:cds;Parent=Mmel_00011594-RA;
Scv2yLs_13135	maker	CDS	115846	115991	.	-	2	ID=Mmel_00011594-RA:cds;Parent=Mmel_00011594-RA;
Scv2yLs_13135	maker	three_prime_UTR	115604	115845	.	-	.	ID=Mmel_00011594-RA:three_prime_utr;Parent=Mmel_00011594-RA;
Scv2yLs_13135	maker	gene	133830	146464	.	-	.	ID=Mmel_00011595;Name=Mmel_00011595;Alias=maker-Scv2yLs_13135-snap-gene-1.5;Note=Similar to GABRP: Gamma-aminobutyric acid receptor subunit pi (Bos taurus OX%3D9913);Dbxref=InterPro:IPR006029,InterPro:IPR006202,PFAM:PF02931,PFAM:PF02932;Ontology_term=GO:0005230,GO:0006811,GO:0016021;
Scv2yLs_13135	maker	mRNA	133830	146464	.	-	.	ID=Mmel_00011595-RA;Parent=Mmel_00011595;Name=Mmel_00011595-RA;Alias=maker-Scv2yLs_13135-snap-gene-1.5-mRNA-1;_AED=0.22;_QI=34|0|0|0.8|0.77|0.8|10|0|483;_eAED=0.22;Note=Similar to GABRP: Gamma-aminobutyric acid receptor subunit pi (Bos taurus OX%3D9913);Dbxref=InterPro:IPR006029,InterPro:IPR006202,PFAM:PF02931,PFAM:PF02932;Ontology_term=GO:0005230,GO:0006811,GO:0016021;
Scv2yLs_13135	maker	exon	146375	146464	.	-	.	ID=Mmel_00011595-RA:exon:1765;Parent=Mmel_00011595-RA;
Scv2yLs_13135	maker	exon	144929	145038	.	-	.	ID=Mmel_00011595-RA:exon:1764;Parent=Mmel_00011595-RA;
Scv2yLs_13135	maker	exon	142926	142993	.	-	.	ID=Mmel_00011595-RA:exon:1763;Parent=Mmel_00011595-RA;
Scv2yLs_13135	maker	exon	141099	141316	.	-	.	ID=Mmel_00011595-RA:exon:1762;Parent=Mmel_00011595-RA;
Scv2yLs_13135	maker	exon	140157	140239	.	-	.	ID=Mmel_00011595-RA:exon:1761;Parent=Mmel_00011595-RA;
Scv2yLs_13135	maker	exon	137716	137853	.	-	.	ID=Mmel_00011595-RA:exon:1760;Parent=Mmel_00011595-RA;
Scv2yLs_13135	maker	exon	136348	136500	.	-	.	ID=Mmel_00011595-RA:exon:1759;Parent=Mmel_00011595-RA;
Scv2yLs_13135	maker	exon	135627	135820	.	-	.	ID=Mmel_00011595-RA:exon:1758;Parent=Mmel_00011595-RA;
Scv2yLs_13135	maker	exon	134406	134687	.	-	.	ID=Mmel_00011595-RA:exon:1757;Parent=Mmel_00011595-RA;
Scv2yLs_13135	maker	exon	133830	133976	.	-	.	ID=Mmel_00011595-RA:exon:1756;Parent=Mmel_00011595-RA;
Scv2yLs_13135	maker	five_prime_UTR	146431	146464	.	-	.	ID=Mmel_00011595-RA:five_prime_utr;Parent=Mmel_00011595-RA;
Scv2yLs_13135	maker	CDS	146375	146430	.	-	0	ID=Mmel_00011595-RA:cds;Parent=Mmel_00011595-RA;
Scv2yLs_13135	maker	CDS	144929	145038	.	-	1	ID=Mmel_00011595-RA:cds;Parent=Mmel_00011595-RA;
Scv2yLs_13135	maker	CDS	142926	142993	.	-	2	ID=Mmel_00011595-RA:cds;Parent=Mmel_00011595-RA;
Scv2yLs_13135	maker	CDS	141099	141316	.	-	0	ID=Mmel_00011595-RA:cds;Parent=Mmel_00011595-RA;
Scv2yLs_13135	maker	CDS	140157	140239	.	-	1	ID=Mmel_00011595-RA:cds;Parent=Mmel_00011595-RA;
Scv2yLs_13135	maker	CDS	137716	137853	.	-	2	ID=Mmel_00011595-RA:cds;Parent=Mmel_00011595-RA;
Scv2yLs_13135	maker	CDS	136348	136500	.	-	2	ID=Mmel_00011595-RA:cds;Parent=Mmel_00011595-RA;
Scv2yLs_13135	maker	CDS	135627	135820	.	-	2	ID=Mmel_00011595-RA:cds;Parent=Mmel_00011595-RA;
Scv2yLs_13135	maker	CDS	134406	134687	.	-	0	ID=Mmel_00011595-RA:cds;Parent=Mmel_00011595-RA;
Scv2yLs_13135	maker	CDS	133830	133976	.	-	0	ID=Mmel_00011595-RA:cds;Parent=Mmel_00011595-RA;
Scv2yLs_13135	maker	gene	158163	177239	.	-	.	ID=Mmel_00011596;Name=Mmel_00011596;Alias=maker-Scv2yLs_13135-augustus-gene-1.3;Note=Similar to Kcnip1: Kv channel-interacting protein 1 (Mus musculus OX%3D10090);Dbxref=InterPro:IPR002048,PFAM:PF13499,PFAM:PF13833;Ontology_term=GO:0005509;
Scv2yLs_13135	maker	mRNA	158163	177239	.	-	.	ID=Mmel_00011596-RA;Parent=Mmel_00011596;Name=Mmel_00011596-RA;Alias=maker-Scv2yLs_13135-augustus-gene-1.3-mRNA-1;_AED=0.33;_QI=0|0|0|0.87|0.71|0.75|8|0|271;_eAED=0.36;Note=Similar to Kcnip1: Kv channel-interacting protein 1 (Mus musculus OX%3D10090);Dbxref=InterPro:IPR002048,PFAM:PF13499,PFAM:PF13833;Ontology_term=GO:0005509;
Scv2yLs_13135	maker	exon	177045	177239	.	-	.	ID=Mmel_00011596-RA:exon:1773;Parent=Mmel_00011596-RA;
Scv2yLs_13135	maker	exon	170572	170641	.	-	.	ID=Mmel_00011596-RA:exon:1772;Parent=Mmel_00011596-RA;
Scv2yLs_13135	maker	exon	169063	169133	.	-	.	ID=Mmel_00011596-RA:exon:1771;Parent=Mmel_00011596-RA;
Scv2yLs_13135	maker	exon	167346	167453	.	-	.	ID=Mmel_00011596-RA:exon:1770;Parent=Mmel_00011596-RA;
Scv2yLs_13135	maker	exon	166304	166408	.	-	.	ID=Mmel_00011596-RA:exon:1769;Parent=Mmel_00011596-RA;
Scv2yLs_13135	maker	exon	165681	165743	.	-	.	ID=Mmel_00011596-RA:exon:1768;Parent=Mmel_00011596-RA;
Scv2yLs_13135	maker	exon	165230	165294	.	-	.	ID=Mmel_00011596-RA:exon:1767;Parent=Mmel_00011596-RA;
Scv2yLs_13135	maker	exon	158163	158301	.	-	.	ID=Mmel_00011596-RA:exon:1766;Parent=Mmel_00011596-RA;
Scv2yLs_13135	maker	CDS	177045	177239	.	-	0	ID=Mmel_00011596-RA:cds;Parent=Mmel_00011596-RA;
Scv2yLs_13135	maker	CDS	170572	170641	.	-	0	ID=Mmel_00011596-RA:cds;Parent=Mmel_00011596-RA;
Scv2yLs_13135	maker	CDS	169063	169133	.	-	2	ID=Mmel_00011596-RA:cds;Parent=Mmel_00011596-RA;
Scv2yLs_13135	maker	CDS	167346	167453	.	-	0	ID=Mmel_00011596-RA:cds;Parent=Mmel_00011596-RA;
Scv2yLs_13135	maker	CDS	166304	166408	.	-	0	ID=Mmel_00011596-RA:cds;Parent=Mmel_00011596-RA;
Scv2yLs_13135	maker	CDS	165681	165743	.	-	0	ID=Mmel_00011596-RA:cds;Parent=Mmel_00011596-RA;
Scv2yLs_13135	maker	CDS	165230	165294	.	-	0	ID=Mmel_00011596-RA:cds;Parent=Mmel_00011596-RA;
Scv2yLs_13135	maker	CDS	158163	158301	.	-	1	ID=Mmel_00011596-RA:cds;Parent=Mmel_00011596-RA;
Scv2yLs_13135	maker	gene	402139	405640	.	+	.	ID=Mmel_00011597;Name=Mmel_00011597;Alias=maker-Scv2yLs_13135-augustus-gene-3.0;Note=Similar to KCNMB1: Putative calcium-activated potassium channel subunit beta (Coturnix japonica OX%3D93934);Dbxref=InterPro:IPR003930,PFAM:PF03185;Ontology_term=GO:0006813,GO:0015269,GO:0016020;
Scv2yLs_13135	maker	mRNA	402139	405640	.	+	.	ID=Mmel_00011597-RA;Parent=Mmel_00011597;Name=Mmel_00011597-RA;Alias=maker-Scv2yLs_13135-augustus-gene-3.0-mRNA-1;_AED=0.38;_QI=0|0|0|1|1|1|3|0|200;_eAED=0.38;Note=Similar to KCNMB1: Putative calcium-activated potassium channel subunit beta (Coturnix japonica OX%3D93934);Dbxref=InterPro:IPR003930,PFAM:PF03185;Ontology_term=GO:0006813,GO:0015269,GO:0016020;
Scv2yLs_13135	maker	exon	402139	402275	.	+	.	ID=Mmel_00011597-RA:exon:1774;Parent=Mmel_00011597-RA;
Scv2yLs_13135	maker	exon	403685	403880	.	+	.	ID=Mmel_00011597-RA:exon:1775;Parent=Mmel_00011597-RA;
Scv2yLs_13135	maker	exon	405371	405640	.	+	.	ID=Mmel_00011597-RA:exon:1776;Parent=Mmel_00011597-RA;
Scv2yLs_13135	maker	CDS	402139	402275	.	+	0	ID=Mmel_00011597-RA:cds;Parent=Mmel_00011597-RA;
Scv2yLs_13135	maker	CDS	403685	403880	.	+	1	ID=Mmel_00011597-RA:cds;Parent=Mmel_00011597-RA;
Scv2yLs_13135	maker	CDS	405371	405640	.	+	0	ID=Mmel_00011597-RA:cds;Parent=Mmel_00011597-RA;
Scv2yLs_8442	maker	gene	1812	9126	.	+	.	ID=Mmel_00014380;Name=Mmel_00014380;Alias=maker-Scv2yLs_8442-augustus-gene-0.4;Note=Similar to Eppk1: Epiplakin (Mus musculus OX%3D10090);Dbxref=InterPro:IPR001101,PFAM:PF00681;Ontology_term=GO:0005856;
Scv2yLs_8442	maker	mRNA	1812	9126	.	+	.	ID=Mmel_00014380-RA;Parent=Mmel_00014380;Name=Mmel_00014380-RA;Alias=maker-Scv2yLs_8442-augustus-gene-0.4-mRNA-1;_AED=0.10;_QI=0|0|0|0.75|0.66|0.5|4|0|2119;_eAED=0.10;Note=Similar to Eppk1: Epiplakin (Mus musculus OX%3D10090);Dbxref=InterPro:IPR001101,PFAM:PF00681;Ontology_term=GO:0005856;
Scv2yLs_8442	maker	exon	1812	5357	.	+	.	ID=Mmel_00014380-RA:exon:1543;Parent=Mmel_00014380-RA;
Scv2yLs_8442	maker	exon	5713	5823	.	+	.	ID=Mmel_00014380-RA:exon:1544;Parent=Mmel_00014380-RA;
Scv2yLs_8442	maker	exon	6279	7919	.	+	.	ID=Mmel_00014380-RA:exon:1545;Parent=Mmel_00014380-RA;
Scv2yLs_8442	maker	exon	8065	9126	.	+	.	ID=Mmel_00014380-RA:exon:1546;Parent=Mmel_00014380-RA;
Scv2yLs_8442	maker	CDS	1812	5357	.	+	0	ID=Mmel_00014380-RA:cds;Parent=Mmel_00014380-RA;
Scv2yLs_8442	maker	CDS	5713	5823	.	+	0	ID=Mmel_00014380-RA:cds;Parent=Mmel_00014380-RA;
Scv2yLs_8442	maker	CDS	6279	7919	.	+	0	ID=Mmel_00014380-RA:cds;Parent=Mmel_00014380-RA;
Scv2yLs_8442	maker	CDS	8065	9126	.	+	0	ID=Mmel_00014380-RA:cds;Parent=Mmel_00014380-RA;
Scv2yLs_8866	maker	gene	29283	31582	.	+	.	ID=Mmel_00013956;Name=Mmel_00013956;Alias=maker-Scv2yLs_8866-snap-gene-0.5;Note=Similar to IGSF21: Immunoglobulin superfamily member 21 (Homo sapiens OX%3D9606);
Scv2yLs_8866	maker	mRNA	29283	31582	.	+	.	ID=Mmel_00013956-RA;Parent=Mmel_00013956;Name=Mmel_00013956-RA;Alias=maker-Scv2yLs_8866-snap-gene-0.5-mRNA-1;_AED=0.42;_QI=0|0|0|0|1|1|5|0|274;_eAED=0.42;Note=Similar to IGSF21: Immunoglobulin superfamily member 21 (Homo sapiens OX%3D9606);
Scv2yLs_8866	maker	exon	29283	29290	.	+	.	ID=Mmel_00013956-RA:exon:1961;Parent=Mmel_00013956-RA;
Scv2yLs_8866	maker	exon	29315	29433	.	+	.	ID=Mmel_00013956-RA:exon:1962;Parent=Mmel_00013956-RA;
Scv2yLs_8866	maker	exon	29699	29874	.	+	.	ID=Mmel_00013956-RA:exon:1963;Parent=Mmel_00013956-RA;
Scv2yLs_8866	maker	exon	30532	30979	.	+	.	ID=Mmel_00013956-RA:exon:1964;Parent=Mmel_00013956-RA;
Scv2yLs_8866	maker	exon	31509	31582	.	+	.	ID=Mmel_00013956-RA:exon:1965;Parent=Mmel_00013956-RA;
Scv2yLs_8866	maker	CDS	29283	29290	.	+	0	ID=Mmel_00013956-RA:cds;Parent=Mmel_00013956-RA;
Scv2yLs_8866	maker	CDS	29315	29433	.	+	1	ID=Mmel_00013956-RA:cds;Parent=Mmel_00013956-RA;
Scv2yLs_8866	maker	CDS	29699	29874	.	+	2	ID=Mmel_00013956-RA:cds;Parent=Mmel_00013956-RA;
Scv2yLs_8866	maker	CDS	30532	30979	.	+	0	ID=Mmel_00013956-RA:cds;Parent=Mmel_00013956-RA;
Scv2yLs_8866	maker	CDS	31509	31582	.	+	2	ID=Mmel_00013956-RA:cds;Parent=Mmel_00013956-RA;
Scv2yLs_6352	maker	gene	1068	1950	.	+	.	ID=Mmel_00015002;Name=Mmel_00015002;Alias=maker-Scv2yLs_6352-snap-gene-0.1;Note=Similar to Coro6: Coronin-6 (Rattus norvegicus OX%3D10116);Dbxref=InterPro:IPR001680,PFAM:PF00400;Ontology_term=GO:0005515;
Scv2yLs_6352	maker	mRNA	1068	1950	.	+	.	ID=Mmel_00015002-RA;Parent=Mmel_00015002;Name=Mmel_00015002-RA;Alias=maker-Scv2yLs_6352-snap-gene-0.1-mRNA-1;_AED=0.21;_QI=0|0|0|1|1|1|2|0|149;_eAED=0.21;Note=Similar to Coro6: Coronin-6 (Rattus norvegicus OX%3D10116);Dbxref=InterPro:IPR001680,PFAM:PF00400;Ontology_term=GO:0005515;
Scv2yLs_6352	maker	exon	1068	1274	.	+	.	ID=Mmel_00015002-RA:exon:2719;Parent=Mmel_00015002-RA;
Scv2yLs_6352	maker	exon	1711	1950	.	+	.	ID=Mmel_00015002-RA:exon:2720;Parent=Mmel_00015002-RA;
Scv2yLs_6352	maker	CDS	1068	1274	.	+	0	ID=Mmel_00015002-RA:cds;Parent=Mmel_00015002-RA;
Scv2yLs_6352	maker	CDS	1711	1950	.	+	0	ID=Mmel_00015002-RA:cds;Parent=Mmel_00015002-RA;
Scv2yLs_13354	maker	gene	9284	10291	.	-	.	ID=Mmel_00014222;Name=Mmel_00014222;Alias=maker-Scv2yLs_13354-snap-gene-0.2;Note=Similar to GINS2: DNA replication complex GINS protein PSF2 (Homo sapiens OX%3D9606);Dbxref=InterPro:IPR021151,PFAM:PF05916;
Scv2yLs_13354	maker	mRNA	9284	10291	.	-	.	ID=Mmel_00014222-RA;Parent=Mmel_00014222;Name=Mmel_00014222-RA;Alias=maker-Scv2yLs_13354-snap-gene-0.2-mRNA-1;_AED=0.26;_QI=0|0|0|0|0.33|0.5|4|0|115;_eAED=0.26;Note=Similar to GINS2: DNA replication complex GINS protein PSF2 (Homo sapiens OX%3D9606);Dbxref=InterPro:IPR021151,PFAM:PF05916;
Scv2yLs_13354	maker	exon	10287	10291	.	-	.	ID=Mmel_00014222-RA:exon:2663;Parent=Mmel_00014222-RA;
Scv2yLs_13354	maker	exon	10096	10222	.	-	.	ID=Mmel_00014222-RA:exon:2662;Parent=Mmel_00014222-RA;
Scv2yLs_13354	maker	exon	9944	10058	.	-	.	ID=Mmel_00014222-RA:exon:2661;Parent=Mmel_00014222-RA;
Scv2yLs_13354	maker	exon	9284	9384	.	-	.	ID=Mmel_00014222-RA:exon:2660;Parent=Mmel_00014222-RA;
Scv2yLs_13354	maker	CDS	10287	10291	.	-	0	ID=Mmel_00014222-RA:cds;Parent=Mmel_00014222-RA;
Scv2yLs_13354	maker	CDS	10096	10222	.	-	1	ID=Mmel_00014222-RA:cds;Parent=Mmel_00014222-RA;
Scv2yLs_13354	maker	CDS	9944	10058	.	-	0	ID=Mmel_00014222-RA:cds;Parent=Mmel_00014222-RA;
Scv2yLs_13354	maker	CDS	9284	9384	.	-	2	ID=Mmel_00014222-RA:cds;Parent=Mmel_00014222-RA;
Scv2yLs_13354	maker	gene	21066	23991	.	-	.	ID=Mmel_00014223;Name=Mmel_00014223;Alias=augustus_masked-Scv2yLs_13354-processed-gene-0.9;Note=Similar to EMC8: ER membrane protein complex subunit 8 (Bos taurus OX%3D9913);Dbxref=InterPro:IPR005366,PFAM:PF03665;
Scv2yLs_13354	maker	mRNA	21066	23991	.	-	.	ID=Mmel_00014223-RA;Parent=Mmel_00014223;Name=Mmel_00014223-RA;Alias=augustus_masked-Scv2yLs_13354-processed-gene-0.9-mRNA-1;_AED=0.33;_QI=0|0.66|0.25|1|1|1|4|0|123;_eAED=0.33;Note=Similar to EMC8: ER membrane protein complex subunit 8 (Bos taurus OX%3D9913);Dbxref=InterPro:IPR005366,PFAM:PF03665;
Scv2yLs_13354	maker	exon	21066	21194	.	-	.	ID=Mmel_00014223-RA:exon:2667;Parent=Mmel_00014223-RA;
Scv2yLs_13354	maker	exon	21856	21948	.	-	.	ID=Mmel_00014223-RA:exon:2666;Parent=Mmel_00014223-RA;
Scv2yLs_13354	maker	exon	22415	22484	.	-	.	ID=Mmel_00014223-RA:exon:2665;Parent=Mmel_00014223-RA;
Scv2yLs_13354	maker	exon	23912	23991	.	-	.	ID=Mmel_00014223-RA:exon:2664;Parent=Mmel_00014223-RA;
Scv2yLs_13354	maker	CDS	23912	23991	.	-	0	ID=Mmel_00014223-RA:cds;Parent=Mmel_00014223-RA;
Scv2yLs_13354	maker	CDS	22415	22484	.	-	1	ID=Mmel_00014223-RA:cds;Parent=Mmel_00014223-RA;
Scv2yLs_13354	maker	CDS	21856	21948	.	-	0	ID=Mmel_00014223-RA:cds;Parent=Mmel_00014223-RA;
Scv2yLs_13354	maker	CDS	21066	21194	.	-	0	ID=Mmel_00014223-RA:cds;Parent=Mmel_00014223-RA;
Scv2yLs_2361	maker	gene	2235	2900	.	+	.	ID=Mmel_00014577;Name=Mmel_00014577;Alias=maker-Scv2yLs_2361-snap-gene-0.2;Note=Protein of unknown function;
Scv2yLs_2361	maker	mRNA	2235	2900	.	+	.	ID=Mmel_00014577-RA;Parent=Mmel_00014577;Name=Mmel_00014577-RA;Alias=maker-Scv2yLs_2361-snap-gene-0.2-mRNA-1;_AED=0.30;_QI=0|0|0|0|1|1|2|0|189;_eAED=0.30;Note=Protein of unknown function;
Scv2yLs_2361	maker	exon	2235	2466	.	+	.	ID=Mmel_00014577-RA:exon:1523;Parent=Mmel_00014577-RA;
Scv2yLs_2361	maker	exon	2563	2900	.	+	.	ID=Mmel_00014577-RA:exon:1524;Parent=Mmel_00014577-RA;
Scv2yLs_2361	maker	CDS	2235	2466	.	+	0	ID=Mmel_00014577-RA:cds;Parent=Mmel_00014577-RA;
Scv2yLs_2361	maker	CDS	2563	2900	.	+	2	ID=Mmel_00014577-RA:cds;Parent=Mmel_00014577-RA;
Scv2yLs_8927	maker	gene	751	930	.	+	.	ID=Mmel_00014763;Name=Mmel_00014763;Alias=snap_masked-Scv2yLs_8927-processed-gene-0.1;Note=Protein of unknown function;
Scv2yLs_8927	maker	mRNA	751	930	.	+	.	ID=Mmel_00014763-RA;Parent=Mmel_00014763;Name=Mmel_00014763-RA;Alias=snap_masked-Scv2yLs_8927-processed-gene-0.1-mRNA-1;_AED=0.44;_QI=0|-1|0|1|-1|1|1|0|59;_eAED=0.44;Note=Protein of unknown function;
Scv2yLs_8927	maker	exon	751	930	.	+	.	ID=Mmel_00014763-RA:exon:2232;Parent=Mmel_00014763-RA;
Scv2yLs_8927	maker	CDS	751	930	.	+	0	ID=Mmel_00014763-RA:cds;Parent=Mmel_00014763-RA;
Scv2yLs_8927	maker	gene	1756	3160	.	-	.	ID=Mmel_00014764;Name=Mmel_00014764;Alias=maker-Scv2yLs_8927-augustus-gene-0.0;Note=Similar to Tubulin beta-7 chain (Gallus gallus OX%3D9031);Dbxref=InterPro:IPR018316,PFAM:PF03953;
Scv2yLs_8927	maker	mRNA	1756	3160	.	-	.	ID=Mmel_00014764-RA;Parent=Mmel_00014764;Name=Mmel_00014764-RA;Alias=maker-Scv2yLs_8927-augustus-gene-0.0-mRNA-1;_AED=0.12;_QI=0|0|0|0.66|1|1|3|0|325;_eAED=0.12;Note=Similar to Tubulin beta-7 chain (Gallus gallus OX%3D9031);Dbxref=InterPro:IPR018316,PFAM:PF03953;
Scv2yLs_8927	maker	exon	3055	3160	.	-	.	ID=Mmel_00014764-RA:exon:2235;Parent=Mmel_00014764-RA;
Scv2yLs_8927	maker	exon	2759	2838	.	-	.	ID=Mmel_00014764-RA:exon:2234;Parent=Mmel_00014764-RA;
Scv2yLs_8927	maker	exon	1756	2547	.	-	.	ID=Mmel_00014764-RA:exon:2233;Parent=Mmel_00014764-RA;
Scv2yLs_8927	maker	CDS	3055	3160	.	-	0	ID=Mmel_00014764-RA:cds;Parent=Mmel_00014764-RA;
Scv2yLs_8927	maker	CDS	2759	2838	.	-	2	ID=Mmel_00014764-RA:cds;Parent=Mmel_00014764-RA;
Scv2yLs_8927	maker	CDS	1756	2547	.	-	0	ID=Mmel_00014764-RA:cds;Parent=Mmel_00014764-RA;
Scv2yLs_13236	maker	gene	4	2759	.	+	.	ID=Mmel_00014817;Name=Mmel_00014817;Alias=augustus_masked-Scv2yLs_13236-processed-gene-0.0;Note=Similar to Fbxw7: F-box/WD repeat-containing protein 7 (Rattus norvegicus OX%3D10116);Dbxref=InterPro:IPR001680,PFAM:PF00400;Ontology_term=GO:0005515;
Scv2yLs_13236	maker	mRNA	4	2759	.	+	.	ID=Mmel_00014817-RA;Parent=Mmel_00014817;Name=Mmel_00014817-RA;Alias=augustus_masked-Scv2yLs_13236-processed-gene-0.0-mRNA-1;_AED=0.14;_QI=0|0|0|1|1|1|5|0|306;_eAED=0.14;Note=Similar to Fbxw7: F-box/WD repeat-containing protein 7 (Rattus norvegicus OX%3D10116);Dbxref=InterPro:IPR001680,PFAM:PF00400;Ontology_term=GO:0005515;
Scv2yLs_13236	maker	exon	4	162	.	+	.	ID=Mmel_00014817-RA:exon:2085;Parent=Mmel_00014817-RA;
Scv2yLs_13236	maker	exon	712	825	.	+	.	ID=Mmel_00014817-RA:exon:2086;Parent=Mmel_00014817-RA;
Scv2yLs_13236	maker	exon	1291	1458	.	+	.	ID=Mmel_00014817-RA:exon:2087;Parent=Mmel_00014817-RA;
Scv2yLs_13236	maker	exon	2079	2289	.	+	.	ID=Mmel_00014817-RA:exon:2088;Parent=Mmel_00014817-RA;
Scv2yLs_13236	maker	exon	2491	2759	.	+	.	ID=Mmel_00014817-RA:exon:2089;Parent=Mmel_00014817-RA;
Scv2yLs_13236	maker	CDS	4	162	.	+	0	ID=Mmel_00014817-RA:cds;Parent=Mmel_00014817-RA;
Scv2yLs_13236	maker	CDS	712	825	.	+	0	ID=Mmel_00014817-RA:cds;Parent=Mmel_00014817-RA;
Scv2yLs_13236	maker	CDS	1291	1458	.	+	0	ID=Mmel_00014817-RA:cds;Parent=Mmel_00014817-RA;
Scv2yLs_13236	maker	CDS	2079	2289	.	+	0	ID=Mmel_00014817-RA:cds;Parent=Mmel_00014817-RA;
Scv2yLs_13236	maker	CDS	2491	2759	.	+	2	ID=Mmel_00014817-RA:cds;Parent=Mmel_00014817-RA;
Scv2yLs_2976	maker	gene	14574	50454	.	-	.	ID=Mmel_00013461;Name=Mmel_00013461;Alias=maker-Scv2yLs_2976-snap-gene-0.12;Note=Similar to GOLGB1: Golgin subfamily B member 1 (Homo sapiens OX%3D9606);
Scv2yLs_2976	maker	mRNA	14574	50454	.	-	.	ID=Mmel_00013461-RA;Parent=Mmel_00013461;Name=Mmel_00013461-RA;Alias=maker-Scv2yLs_2976-snap-gene-0.12-mRNA-1;_AED=0.12;_QI=0|0|0|0.78|1|1|23|0|3213;_eAED=0.12;Note=Similar to GOLGB1: Golgin subfamily B member 1 (Homo sapiens OX%3D9606);
Scv2yLs_2976	maker	exon	50450	50454	.	-	.	ID=Mmel_00013461-RA:exon:2951;Parent=Mmel_00013461-RA;
Scv2yLs_2976	maker	exon	48045	48141	.	-	.	ID=Mmel_00013461-RA:exon:2950;Parent=Mmel_00013461-RA;
Scv2yLs_2976	maker	exon	47273	47425	.	-	.	ID=Mmel_00013461-RA:exon:2949;Parent=Mmel_00013461-RA;
Scv2yLs_2976	maker	exon	46379	46531	.	-	.	ID=Mmel_00013461-RA:exon:2948;Parent=Mmel_00013461-RA;
Scv2yLs_2976	maker	exon	42706	42858	.	-	.	ID=Mmel_00013461-RA:exon:2947;Parent=Mmel_00013461-RA;
Scv2yLs_2976	maker	exon	41704	41826	.	-	.	ID=Mmel_00013461-RA:exon:2946;Parent=Mmel_00013461-RA;
Scv2yLs_2976	maker	exon	41097	41210	.	-	.	ID=Mmel_00013461-RA:exon:2945;Parent=Mmel_00013461-RA;
Scv2yLs_2976	maker	exon	39031	39442	.	-	.	ID=Mmel_00013461-RA:exon:2944;Parent=Mmel_00013461-RA;
Scv2yLs_2976	maker	exon	38305	38396	.	-	.	ID=Mmel_00013461-RA:exon:2943;Parent=Mmel_00013461-RA;
Scv2yLs_2976	maker	exon	37915	38011	.	-	.	ID=Mmel_00013461-RA:exon:2942;Parent=Mmel_00013461-RA;
Scv2yLs_2976	maker	exon	34729	34802	.	-	.	ID=Mmel_00013461-RA:exon:2941;Parent=Mmel_00013461-RA;
Scv2yLs_2976	maker	exon	32678	32765	.	-	.	ID=Mmel_00013461-RA:exon:2940;Parent=Mmel_00013461-RA;
Scv2yLs_2976	maker	exon	31911	31978	.	-	.	ID=Mmel_00013461-RA:exon:2939;Parent=Mmel_00013461-RA;
Scv2yLs_2976	maker	exon	26089	31040	.	-	.	ID=Mmel_00013461-RA:exon:2938;Parent=Mmel_00013461-RA;
Scv2yLs_2976	maker	exon	23347	25297	.	-	.	ID=Mmel_00013461-RA:exon:2937;Parent=Mmel_00013461-RA;
Scv2yLs_2976	maker	exon	21786	21964	.	-	.	ID=Mmel_00013461-RA:exon:2936;Parent=Mmel_00013461-RA;
Scv2yLs_2976	maker	exon	20426	20591	.	-	.	ID=Mmel_00013461-RA:exon:2935;Parent=Mmel_00013461-RA;
Scv2yLs_2976	maker	exon	19190	19321	.	-	.	ID=Mmel_00013461-RA:exon:2934;Parent=Mmel_00013461-RA;
Scv2yLs_2976	maker	exon	17690	17848	.	-	.	ID=Mmel_00013461-RA:exon:2933;Parent=Mmel_00013461-RA;
Scv2yLs_2976	maker	exon	17460	17557	.	-	.	ID=Mmel_00013461-RA:exon:2932;Parent=Mmel_00013461-RA;
Scv2yLs_2976	maker	exon	16668	16802	.	-	.	ID=Mmel_00013461-RA:exon:2931;Parent=Mmel_00013461-RA;
Scv2yLs_2976	maker	exon	15078	15183	.	-	.	ID=Mmel_00013461-RA:exon:2930;Parent=Mmel_00013461-RA;
Scv2yLs_2976	maker	exon	14574	14708	.	-	.	ID=Mmel_00013461-RA:exon:2929;Parent=Mmel_00013461-RA;
Scv2yLs_2976	maker	CDS	50450	50454	.	-	0	ID=Mmel_00013461-RA:cds;Parent=Mmel_00013461-RA;
Scv2yLs_2976	maker	CDS	48045	48141	.	-	1	ID=Mmel_00013461-RA:cds;Parent=Mmel_00013461-RA;
Scv2yLs_2976	maker	CDS	47273	47425	.	-	0	ID=Mmel_00013461-RA:cds;Parent=Mmel_00013461-RA;
Scv2yLs_2976	maker	CDS	46379	46531	.	-	0	ID=Mmel_00013461-RA:cds;Parent=Mmel_00013461-RA;
Scv2yLs_2976	maker	CDS	42706	42858	.	-	0	ID=Mmel_00013461-RA:cds;Parent=Mmel_00013461-RA;
Scv2yLs_2976	maker	CDS	41704	41826	.	-	0	ID=Mmel_00013461-RA:cds;Parent=Mmel_00013461-RA;
Scv2yLs_2976	maker	CDS	41097	41210	.	-	0	ID=Mmel_00013461-RA:cds;Parent=Mmel_00013461-RA;
Scv2yLs_2976	maker	CDS	39031	39442	.	-	0	ID=Mmel_00013461-RA:cds;Parent=Mmel_00013461-RA;
Scv2yLs_2976	maker	CDS	38305	38396	.	-	2	ID=Mmel_00013461-RA:cds;Parent=Mmel_00013461-RA;
Scv2yLs_2976	maker	CDS	37915	38011	.	-	0	ID=Mmel_00013461-RA:cds;Parent=Mmel_00013461-RA;
Scv2yLs_2976	maker	CDS	34729	34802	.	-	2	ID=Mmel_00013461-RA:cds;Parent=Mmel_00013461-RA;
Scv2yLs_2976	maker	CDS	32678	32765	.	-	0	ID=Mmel_00013461-RA:cds;Parent=Mmel_00013461-RA;
Scv2yLs_2976	maker	CDS	31911	31978	.	-	2	ID=Mmel_00013461-RA:cds;Parent=Mmel_00013461-RA;
Scv2yLs_2976	maker	CDS	26089	31040	.	-	0	ID=Mmel_00013461-RA:cds;Parent=Mmel_00013461-RA;
Scv2yLs_2976	maker	CDS	23347	25297	.	-	1	ID=Mmel_00013461-RA:cds;Parent=Mmel_00013461-RA;
Scv2yLs_2976	maker	CDS	21786	21964	.	-	0	ID=Mmel_00013461-RA:cds;Parent=Mmel_00013461-RA;
Scv2yLs_2976	maker	CDS	20426	20591	.	-	1	ID=Mmel_00013461-RA:cds;Parent=Mmel_00013461-RA;
Scv2yLs_2976	maker	CDS	19190	19321	.	-	0	ID=Mmel_00013461-RA:cds;Parent=Mmel_00013461-RA;
Scv2yLs_2976	maker	CDS	17690	17848	.	-	0	ID=Mmel_00013461-RA:cds;Parent=Mmel_00013461-RA;
Scv2yLs_2976	maker	CDS	17460	17557	.	-	0	ID=Mmel_00013461-RA:cds;Parent=Mmel_00013461-RA;
Scv2yLs_2976	maker	CDS	16668	16802	.	-	1	ID=Mmel_00013461-RA:cds;Parent=Mmel_00013461-RA;
Scv2yLs_2976	maker	CDS	15078	15183	.	-	1	ID=Mmel_00013461-RA:cds;Parent=Mmel_00013461-RA;
Scv2yLs_2976	maker	CDS	14574	14708	.	-	0	ID=Mmel_00013461-RA:cds;Parent=Mmel_00013461-RA;
Scv2yLs_2976	maker	gene	943	9083	.	-	.	ID=Mmel_00013459;Name=Mmel_00013459;Alias=maker-Scv2yLs_2976-augustus-gene-0.0;Note=Similar to Hcls1: Hematopoietic lineage cell-specific protein (Mus musculus OX%3D10090);Dbxref=InterPro:IPR003134,PFAM:PF02218;
Scv2yLs_2976	maker	mRNA	943	9083	.	-	.	ID=Mmel_00013459-RA;Parent=Mmel_00013459;Name=Mmel_00013459-RA;Alias=maker-Scv2yLs_2976-augustus-gene-0.0-mRNA-1;_AED=0.23;_QI=0|0|0|1|0.75|0.55|9|0|324;_eAED=0.23;Note=Similar to Hcls1: Hematopoietic lineage cell-specific protein (Mus musculus OX%3D10090);Dbxref=InterPro:IPR003134,PFAM:PF02218;
Scv2yLs_2976	maker	exon	8989	9083	.	-	.	ID=Mmel_00013459-RA:exon:2960;Parent=Mmel_00013459-RA;
Scv2yLs_2976	maker	exon	7677	7835	.	-	.	ID=Mmel_00013459-RA:exon:2959;Parent=Mmel_00013459-RA;
Scv2yLs_2976	maker	exon	7412	7541	.	-	.	ID=Mmel_00013459-RA:exon:2958;Parent=Mmel_00013459-RA;
Scv2yLs_2976	maker	exon	6117	6227	.	-	.	ID=Mmel_00013459-RA:exon:2957;Parent=Mmel_00013459-RA;
Scv2yLs_2976	maker	exon	5664	5736	.	-	.	ID=Mmel_00013459-RA:exon:2956;Parent=Mmel_00013459-RA;
Scv2yLs_2976	maker	exon	5149	5328	.	-	.	ID=Mmel_00013459-RA:exon:2955;Parent=Mmel_00013459-RA;
Scv2yLs_2976	maker	exon	3718	3773	.	-	.	ID=Mmel_00013459-RA:exon:2954;Parent=Mmel_00013459-RA;
Scv2yLs_2976	maker	exon	1268	1337	.	-	.	ID=Mmel_00013459-RA:exon:2953;Parent=Mmel_00013459-RA;
Scv2yLs_2976	maker	exon	943	1040	.	-	.	ID=Mmel_00013459-RA:exon:2952;Parent=Mmel_00013459-RA;
Scv2yLs_2976	maker	CDS	8989	9083	.	-	0	ID=Mmel_00013459-RA:cds;Parent=Mmel_00013459-RA;
Scv2yLs_2976	maker	CDS	7677	7835	.	-	1	ID=Mmel_00013459-RA:cds;Parent=Mmel_00013459-RA;
Scv2yLs_2976	maker	CDS	7412	7541	.	-	1	ID=Mmel_00013459-RA:cds;Parent=Mmel_00013459-RA;
Scv2yLs_2976	maker	CDS	6117	6227	.	-	0	ID=Mmel_00013459-RA:cds;Parent=Mmel_00013459-RA;
Scv2yLs_2976	maker	CDS	5664	5736	.	-	0	ID=Mmel_00013459-RA:cds;Parent=Mmel_00013459-RA;
Scv2yLs_2976	maker	CDS	5149	5328	.	-	2	ID=Mmel_00013459-RA:cds;Parent=Mmel_00013459-RA;
Scv2yLs_2976	maker	CDS	3718	3773	.	-	2	ID=Mmel_00013459-RA:cds;Parent=Mmel_00013459-RA;
Scv2yLs_2976	maker	CDS	1268	1337	.	-	0	ID=Mmel_00013459-RA:cds;Parent=Mmel_00013459-RA;
Scv2yLs_2976	maker	CDS	943	1040	.	-	2	ID=Mmel_00013459-RA:cds;Parent=Mmel_00013459-RA;
Scv2yLs_2976	maker	gene	67926	70164	.	-	.	ID=Mmel_00013463;Name=Mmel_00013463;Alias=maker-Scv2yLs_2976-snap-gene-0.15;Note=Similar to RABL2A: Rab-like protein 2A (Pongo abelii OX%3D9601);Dbxref=InterPro:IPR001806,PFAM:PF00071;Ontology_term=GO:0003924,GO:0005525;
Scv2yLs_2976	maker	mRNA	67926	70164	.	-	.	ID=Mmel_00013463-RA;Parent=Mmel_00013463;Name=Mmel_00013463-RA;Alias=maker-Scv2yLs_2976-snap-gene-0.15-mRNA-1;_AED=0.38;_QI=38|0|0|1|0.75|0.6|5|0|138;_eAED=0.38;Note=Similar to RABL2A: Rab-like protein 2A (Pongo abelii OX%3D9601);Dbxref=InterPro:IPR001806,PFAM:PF00071;Ontology_term=GO:0003924,GO:0005525;
Scv2yLs_2976	maker	exon	70085	70164	.	-	.	ID=Mmel_00013463-RA:exon:2965;Parent=Mmel_00013463-RA;
Scv2yLs_2976	maker	exon	69306	69417	.	-	.	ID=Mmel_00013463-RA:exon:2964;Parent=Mmel_00013463-RA;
Scv2yLs_2976	maker	exon	68608	68705	.	-	.	ID=Mmel_00013463-RA:exon:2963;Parent=Mmel_00013463-RA;
Scv2yLs_2976	maker	exon	68274	68357	.	-	.	ID=Mmel_00013463-RA:exon:2962;Parent=Mmel_00013463-RA;
Scv2yLs_2976	maker	exon	67926	68003	.	-	.	ID=Mmel_00013463-RA:exon:2961;Parent=Mmel_00013463-RA;
Scv2yLs_2976	maker	five_prime_UTR	70127	70164	.	-	.	ID=Mmel_00013463-RA:five_prime_utr;Parent=Mmel_00013463-RA;
Scv2yLs_2976	maker	CDS	70085	70126	.	-	0	ID=Mmel_00013463-RA:cds;Parent=Mmel_00013463-RA;
Scv2yLs_2976	maker	CDS	69306	69417	.	-	0	ID=Mmel_00013463-RA:cds;Parent=Mmel_00013463-RA;
Scv2yLs_2976	maker	CDS	68608	68705	.	-	2	ID=Mmel_00013463-RA:cds;Parent=Mmel_00013463-RA;
Scv2yLs_2976	maker	CDS	68274	68357	.	-	0	ID=Mmel_00013463-RA:cds;Parent=Mmel_00013463-RA;
Scv2yLs_2976	maker	CDS	67926	68003	.	-	0	ID=Mmel_00013463-RA:cds;Parent=Mmel_00013463-RA;
Scv2yLs_2976	maker	gene	56811	59784	.	-	.	ID=Mmel_00013462;Name=Mmel_00013462;Alias=augustus_masked-Scv2yLs_2976-processed-gene-0.8;Note=Similar to GUCA1A: Guanylyl cyclase-activating protein 1 (Lithobates pipiens OX%3D8404);Dbxref=InterPro:IPR002048,PFAM:PF13499;Ontology_term=GO:0005509;
Scv2yLs_2976	maker	mRNA	56811	59784	.	-	.	ID=Mmel_00013462-RA;Parent=Mmel_00013462;Name=Mmel_00013462-RA;Alias=augustus_masked-Scv2yLs_2976-processed-gene-0.8-mRNA-1;_AED=0.40;_QI=0|0|0|1|1|1|3|0|116;_eAED=0.40;Note=Similar to GUCA1A: Guanylyl cyclase-activating protein 1 (Lithobates pipiens OX%3D8404);Dbxref=InterPro:IPR002048,PFAM:PF13499;Ontology_term=GO:0005509;
Scv2yLs_2976	maker	exon	59653	59784	.	-	.	ID=Mmel_00013462-RA:exon:2968;Parent=Mmel_00013462-RA;
Scv2yLs_2976	maker	exon	57909	57999	.	-	.	ID=Mmel_00013462-RA:exon:2967;Parent=Mmel_00013462-RA;
Scv2yLs_2976	maker	exon	56811	56938	.	-	.	ID=Mmel_00013462-RA:exon:2966;Parent=Mmel_00013462-RA;
Scv2yLs_2976	maker	CDS	59653	59784	.	-	0	ID=Mmel_00013462-RA:cds;Parent=Mmel_00013462-RA;
Scv2yLs_2976	maker	CDS	57909	57999	.	-	0	ID=Mmel_00013462-RA:cds;Parent=Mmel_00013462-RA;
Scv2yLs_2976	maker	CDS	56811	56938	.	-	2	ID=Mmel_00013462-RA:cds;Parent=Mmel_00013462-RA;
Scv2yLs_2976	maker	gene	11981	13878	.	-	.	ID=Mmel_00013460;Name=Mmel_00013460;Alias=maker-Scv2yLs_2976-snap-gene-0.13;Note=Protein of unknown function;
Scv2yLs_2976	maker	mRNA	11981	13878	.	-	.	ID=Mmel_00013460-RA;Parent=Mmel_00013460;Name=Mmel_00013460-RA;Alias=maker-Scv2yLs_2976-snap-gene-0.13-mRNA-1;_AED=0.55;_QI=0|0|0|0|0|0|6|0|260;_eAED=1.00;Note=Protein of unknown function;
Scv2yLs_2976	maker	exon	13873	13878	.	-	.	ID=Mmel_00013460-RA:exon:2974;Parent=Mmel_00013460-RA;
Scv2yLs_2976	maker	exon	13272	13446	.	-	.	ID=Mmel_00013460-RA:exon:2973;Parent=Mmel_00013460-RA;
Scv2yLs_2976	maker	exon	13116	13240	.	-	.	ID=Mmel_00013460-RA:exon:2972;Parent=Mmel_00013460-RA;
Scv2yLs_2976	maker	exon	12860	13009	.	-	.	ID=Mmel_00013460-RA:exon:2971;Parent=Mmel_00013460-RA;
Scv2yLs_2976	maker	exon	12466	12627	.	-	.	ID=Mmel_00013460-RA:exon:2970;Parent=Mmel_00013460-RA;
Scv2yLs_2976	maker	exon	11981	12142	.	-	.	ID=Mmel_00013460-RA:exon:2969;Parent=Mmel_00013460-RA;
Scv2yLs_2976	maker	CDS	13873	13878	.	-	0	ID=Mmel_00013460-RA:cds;Parent=Mmel_00013460-RA;
Scv2yLs_2976	maker	CDS	13272	13446	.	-	0	ID=Mmel_00013460-RA:cds;Parent=Mmel_00013460-RA;
Scv2yLs_2976	maker	CDS	13116	13240	.	-	2	ID=Mmel_00013460-RA:cds;Parent=Mmel_00013460-RA;
Scv2yLs_2976	maker	CDS	12860	13009	.	-	0	ID=Mmel_00013460-RA:cds;Parent=Mmel_00013460-RA;
Scv2yLs_2976	maker	CDS	12466	12627	.	-	0	ID=Mmel_00013460-RA:cds;Parent=Mmel_00013460-RA;
Scv2yLs_2976	maker	CDS	11981	12142	.	-	0	ID=Mmel_00013460-RA:cds;Parent=Mmel_00013460-RA;
Scv2yLs_2976	maker	gene	82183	83189	.	+	.	ID=Mmel_00013465;Name=Mmel_00013465;Alias=maker-Scv2yLs_2976-snap-gene-0.10;Note=Similar to OR9I1: Olfactory receptor 9I1 (Homo sapiens OX%3D9606);Dbxref=InterPro:IPR000725,PFAM:PF13853;Ontology_term=GO:0004984,GO:0007186,GO:0016021;
Scv2yLs_2976	maker	mRNA	82183	83189	.	+	.	ID=Mmel_00013465-RA;Parent=Mmel_00013465;Name=Mmel_00013465-RA;Alias=maker-Scv2yLs_2976-snap-gene-0.10-mRNA-1;_AED=0.13;_QI=0|0|0|1|0|0|2|0|253;_eAED=0.13;Note=Similar to OR9I1: Olfactory receptor 9I1 (Homo sapiens OX%3D9606);Dbxref=InterPro:IPR000725,PFAM:PF13853;Ontology_term=GO:0004984,GO:0007186,GO:0016021;
Scv2yLs_2976	maker	exon	82183	82685	.	+	.	ID=Mmel_00013465-RA:exon:2975;Parent=Mmel_00013465-RA;
Scv2yLs_2976	maker	exon	82931	83189	.	+	.	ID=Mmel_00013465-RA:exon:2976;Parent=Mmel_00013465-RA;
Scv2yLs_2976	maker	CDS	82183	82685	.	+	0	ID=Mmel_00013465-RA:cds;Parent=Mmel_00013465-RA;
Scv2yLs_2976	maker	CDS	82931	83189	.	+	1	ID=Mmel_00013465-RA:cds;Parent=Mmel_00013465-RA;
Scv2yLs_2976	maker	gene	73942	75233	.	-	.	ID=Mmel_00013464;Name=Mmel_00013464;Alias=maker-Scv2yLs_2976-snap-gene-0.16;Note=Protein of unknown function;
Scv2yLs_2976	maker	mRNA	73942	75233	.	-	.	ID=Mmel_00013464-RA;Parent=Mmel_00013464;Name=Mmel_00013464-RA;Alias=maker-Scv2yLs_2976-snap-gene-0.16-mRNA-1;_AED=0.41;_QI=0|0|0|1|0|0|2|0|83;_eAED=0.86;Note=Protein of unknown function;
Scv2yLs_2976	maker	exon	75077	75233	.	-	.	ID=Mmel_00013464-RA:exon:2978;Parent=Mmel_00013464-RA;
Scv2yLs_2976	maker	exon	73942	74033	.	-	.	ID=Mmel_00013464-RA:exon:2977;Parent=Mmel_00013464-RA;
Scv2yLs_2976	maker	CDS	75077	75233	.	-	0	ID=Mmel_00013464-RA:cds;Parent=Mmel_00013464-RA;
Scv2yLs_2976	maker	CDS	73942	74033	.	-	2	ID=Mmel_00013464-RA:cds;Parent=Mmel_00013464-RA;
Scv2yLs_7402	maker	gene	589	1113	.	-	.	ID=Mmel_00015175;Name=Mmel_00015175;Alias=snap_masked-Scv2yLs_7402-processed-gene-0.0;Note=Similar to ACOT6: Putative acyl-coenzyme A thioesterase 6 (Homo sapiens OX%3D9606);Dbxref=InterPro:IPR014940,PFAM:PF08840;
Scv2yLs_7402	maker	mRNA	589	1113	.	-	.	ID=Mmel_00015175-RA;Parent=Mmel_00015175;Name=Mmel_00015175-RA;Alias=snap_masked-Scv2yLs_7402-processed-gene-0.0-mRNA-1;_AED=0.10;_QI=0|-1|0|1|-1|1|1|0|175;_eAED=0.10;Note=Similar to ACOT6: Putative acyl-coenzyme A thioesterase 6 (Homo sapiens OX%3D9606);Dbxref=InterPro:IPR014940,PFAM:PF08840;
Scv2yLs_7402	maker	exon	589	1113	.	-	.	ID=Mmel_00015175-RA:exon:3000;Parent=Mmel_00015175-RA;
Scv2yLs_7402	maker	CDS	589	1113	.	-	0	ID=Mmel_00015175-RA:cds;Parent=Mmel_00015175-RA;
Scv2yLs_4056	maker	gene	130462	140999	.	+	.	ID=Mmel_00012974;Name=Mmel_00012974;Alias=maker-Scv2yLs_4056-augustus-gene-0.14;Note=Similar to ST6GALNAC1: Alpha-N-acetylgalactosaminide alpha-2%2C6-sialyltransferase 1 (Gallus gallus OX%3D9031);Dbxref=InterPro:IPR001675,PFAM:PF00777;Ontology_term=GO:0006486,GO:0008373;
Scv2yLs_4056	maker	mRNA	130462	140999	.	+	.	ID=Mmel_00012974-RA;Parent=Mmel_00012974;Name=Mmel_00012974-RA;Alias=maker-Scv2yLs_4056-augustus-gene-0.14-mRNA-1;_AED=0.27;_QI=0|0.37|0.22|1|1|1|9|0|568;_eAED=0.27;Note=Similar to ST6GALNAC1: Alpha-N-acetylgalactosaminide alpha-2%2C6-sialyltransferase 1 (Gallus gallus OX%3D9031);Dbxref=InterPro:IPR001675,PFAM:PF00777;Ontology_term=GO:0006486,GO:0008373;
Scv2yLs_4056	maker	exon	130462	130592	.	+	.	ID=Mmel_00012974-RA:exon:3143;Parent=Mmel_00012974-RA;
Scv2yLs_4056	maker	exon	134301	134931	.	+	.	ID=Mmel_00012974-RA:exon:3144;Parent=Mmel_00012974-RA;
Scv2yLs_4056	maker	exon	135986	136154	.	+	.	ID=Mmel_00012974-RA:exon:3145;Parent=Mmel_00012974-RA;
Scv2yLs_4056	maker	exon	136334	136505	.	+	.	ID=Mmel_00012974-RA:exon:3146;Parent=Mmel_00012974-RA;
Scv2yLs_4056	maker	exon	136871	137009	.	+	.	ID=Mmel_00012974-RA:exon:3147;Parent=Mmel_00012974-RA;
Scv2yLs_4056	maker	exon	137686	137789	.	+	.	ID=Mmel_00012974-RA:exon:3148;Parent=Mmel_00012974-RA;
Scv2yLs_4056	maker	exon	138938	139027	.	+	.	ID=Mmel_00012974-RA:exon:3149;Parent=Mmel_00012974-RA;
Scv2yLs_4056	maker	exon	140477	140576	.	+	.	ID=Mmel_00012974-RA:exon:3150;Parent=Mmel_00012974-RA;
Scv2yLs_4056	maker	exon	140829	140999	.	+	.	ID=Mmel_00012974-RA:exon:3151;Parent=Mmel_00012974-RA;
Scv2yLs_4056	maker	CDS	130462	130592	.	+	0	ID=Mmel_00012974-RA:cds;Parent=Mmel_00012974-RA;
Scv2yLs_4056	maker	CDS	134301	134931	.	+	1	ID=Mmel_00012974-RA:cds;Parent=Mmel_00012974-RA;
Scv2yLs_4056	maker	CDS	135986	136154	.	+	0	ID=Mmel_00012974-RA:cds;Parent=Mmel_00012974-RA;
Scv2yLs_4056	maker	CDS	136334	136505	.	+	2	ID=Mmel_00012974-RA:cds;Parent=Mmel_00012974-RA;
Scv2yLs_4056	maker	CDS	136871	137009	.	+	1	ID=Mmel_00012974-RA:cds;Parent=Mmel_00012974-RA;
Scv2yLs_4056	maker	CDS	137686	137789	.	+	0	ID=Mmel_00012974-RA:cds;Parent=Mmel_00012974-RA;
Scv2yLs_4056	maker	CDS	138938	139027	.	+	1	ID=Mmel_00012974-RA:cds;Parent=Mmel_00012974-RA;
Scv2yLs_4056	maker	CDS	140477	140576	.	+	1	ID=Mmel_00012974-RA:cds;Parent=Mmel_00012974-RA;
Scv2yLs_4056	maker	CDS	140829	140999	.	+	0	ID=Mmel_00012974-RA:cds;Parent=Mmel_00012974-RA;
Scv2yLs_4056	maker	gene	60592	69873	.	+	.	ID=Mmel_00012972;Name=Mmel_00012972;Alias=maker-Scv2yLs_4056-snap-gene-0.1;Note=Similar to JMJD6: Bifunctional arginine demethylase and lysyl-hydroxylase JMJD6 (Gallus gallus OX%3D9031);Dbxref=InterPro:IPR003347,PFAM:PF02373;
Scv2yLs_4056	maker	mRNA	60592	69873	.	+	.	ID=Mmel_00012972-RA;Parent=Mmel_00012972;Name=Mmel_00012972-RA;Alias=maker-Scv2yLs_4056-snap-gene-0.1-mRNA-1;_AED=0.37;_QI=0|0.16|0|0.71|1|1|7|0|373;_eAED=0.37;Note=Similar to JMJD6: Bifunctional arginine demethylase and lysyl-hydroxylase JMJD6 (Gallus gallus OX%3D9031);Dbxref=InterPro:IPR003347,PFAM:PF02373;
Scv2yLs_4056	maker	exon	60592	60597	.	+	.	ID=Mmel_00012972-RA:exon:3152;Parent=Mmel_00012972-RA;
Scv2yLs_4056	maker	exon	61385	61773	.	+	.	ID=Mmel_00012972-RA:exon:3153;Parent=Mmel_00012972-RA;
Scv2yLs_4056	maker	exon	65170	65456	.	+	.	ID=Mmel_00012972-RA:exon:3154;Parent=Mmel_00012972-RA;
Scv2yLs_4056	maker	exon	66691	66826	.	+	.	ID=Mmel_00012972-RA:exon:3155;Parent=Mmel_00012972-RA;
Scv2yLs_4056	maker	exon	66943	67081	.	+	.	ID=Mmel_00012972-RA:exon:3156;Parent=Mmel_00012972-RA;
Scv2yLs_4056	maker	exon	68093	68220	.	+	.	ID=Mmel_00012972-RA:exon:3157;Parent=Mmel_00012972-RA;
Scv2yLs_4056	maker	exon	69837	69873	.	+	.	ID=Mmel_00012972-RA:exon:3158;Parent=Mmel_00012972-RA;
Scv2yLs_4056	maker	CDS	60592	60597	.	+	0	ID=Mmel_00012972-RA:cds;Parent=Mmel_00012972-RA;
Scv2yLs_4056	maker	CDS	61385	61773	.	+	0	ID=Mmel_00012972-RA:cds;Parent=Mmel_00012972-RA;
Scv2yLs_4056	maker	CDS	65170	65456	.	+	1	ID=Mmel_00012972-RA:cds;Parent=Mmel_00012972-RA;
Scv2yLs_4056	maker	CDS	66691	66826	.	+	2	ID=Mmel_00012972-RA:cds;Parent=Mmel_00012972-RA;
Scv2yLs_4056	maker	CDS	66943	67081	.	+	1	ID=Mmel_00012972-RA:cds;Parent=Mmel_00012972-RA;
Scv2yLs_4056	maker	CDS	68093	68220	.	+	0	ID=Mmel_00012972-RA:cds;Parent=Mmel_00012972-RA;
Scv2yLs_4056	maker	CDS	69837	69873	.	+	1	ID=Mmel_00012972-RA:cds;Parent=Mmel_00012972-RA;
Scv2yLs_4056	maker	gene	52949	53554	.	+	.	ID=Mmel_00012969;Name=Mmel_00012969;Alias=snap_masked-Scv2yLs_4056-processed-gene-0.20;Note=Similar to SRSF2: Serine/arginine-rich splicing factor 2 (Gallus gallus OX%3D9031);Dbxref=InterPro:IPR000504,PFAM:PF00076;Ontology_term=GO:0003676;
Scv2yLs_4056	maker	mRNA	52949	53554	.	+	.	ID=Mmel_00012969-RA;Parent=Mmel_00012969;Name=Mmel_00012969-RA;Alias=snap_masked-Scv2yLs_4056-processed-gene-0.20-mRNA-1;_AED=0.47;_QI=0|0|0|0.5|1|1|2|0|75;_eAED=0.47;Note=Similar to SRSF2: Serine/arginine-rich splicing factor 2 (Gallus gallus OX%3D9031);Dbxref=InterPro:IPR000504,PFAM:PF00076;Ontology_term=GO:0003676;
Scv2yLs_4056	maker	exon	52949	53170	.	+	.	ID=Mmel_00012969-RA:exon:3159;Parent=Mmel_00012969-RA;
Scv2yLs_4056	maker	exon	53549	53554	.	+	.	ID=Mmel_00012969-RA:exon:3160;Parent=Mmel_00012969-RA;
Scv2yLs_4056	maker	CDS	52949	53170	.	+	0	ID=Mmel_00012969-RA:cds;Parent=Mmel_00012969-RA;
Scv2yLs_4056	maker	CDS	53549	53554	.	+	0	ID=Mmel_00012969-RA:cds;Parent=Mmel_00012969-RA;
Scv2yLs_4056	maker	gene	54031	58276	.	+	.	ID=Mmel_00012970;Name=Mmel_00012970;Alias=snap_masked-Scv2yLs_4056-processed-gene-0.21;Note=Protein of unknown function;
Scv2yLs_4056	maker	mRNA	54031	58276	.	+	.	ID=Mmel_00012970-RA;Parent=Mmel_00012970;Name=Mmel_00012970-RA;Alias=snap_masked-Scv2yLs_4056-processed-gene-0.21-mRNA-1;_AED=0.99;_QI=0|0|0|0.5|1|1|2|0|94;_eAED=1.00;Note=Protein of unknown function;
Scv2yLs_4056	maker	exon	54031	54038	.	+	.	ID=Mmel_00012970-RA:exon:3161;Parent=Mmel_00012970-RA;
Scv2yLs_4056	maker	exon	58000	58276	.	+	.	ID=Mmel_00012970-RA:exon:3162;Parent=Mmel_00012970-RA;
Scv2yLs_4056	maker	CDS	54031	54038	.	+	0	ID=Mmel_00012970-RA:cds;Parent=Mmel_00012970-RA;
Scv2yLs_4056	maker	CDS	58000	58276	.	+	1	ID=Mmel_00012970-RA:cds;Parent=Mmel_00012970-RA;
Scv2yLs_4056	maker	gene	57132	58311	.	-	.	ID=Mmel_00012971;Name=Mmel_00012971;Alias=maker-Scv2yLs_4056-augustus-gene-0.16;Note=Similar to mettl23: Methyltransferase-like protein 23 (Xenopus laevis OX%3D8355);Dbxref=InterPro:IPR019410,PFAM:PF10294;
Scv2yLs_4056	maker	mRNA	57132	58311	.	-	.	ID=Mmel_00012971-RA;Parent=Mmel_00012971;Name=Mmel_00012971-RA;Alias=maker-Scv2yLs_4056-augustus-gene-0.16-mRNA-1;_AED=0.17;_QI=0|0|0|1|1|1|3|0|187;_eAED=0.17;Note=Similar to mettl23: Methyltransferase-like protein 23 (Xenopus laevis OX%3D8355);Dbxref=InterPro:IPR019410,PFAM:PF10294;
Scv2yLs_4056	maker	exon	58035	58311	.	-	.	ID=Mmel_00012971-RA:exon:3165;Parent=Mmel_00012971-RA;
Scv2yLs_4056	maker	exon	57622	57706	.	-	.	ID=Mmel_00012971-RA:exon:3164;Parent=Mmel_00012971-RA;
Scv2yLs_4056	maker	exon	57132	57333	.	-	.	ID=Mmel_00012971-RA:exon:3163;Parent=Mmel_00012971-RA;
Scv2yLs_4056	maker	CDS	58035	58311	.	-	0	ID=Mmel_00012971-RA:cds;Parent=Mmel_00012971-RA;
Scv2yLs_4056	maker	CDS	57622	57706	.	-	2	ID=Mmel_00012971-RA:cds;Parent=Mmel_00012971-RA;
Scv2yLs_4056	maker	CDS	57132	57333	.	-	1	ID=Mmel_00012971-RA:cds;Parent=Mmel_00012971-RA;
Scv2yLs_4056	maker	gene	36109	48521	.	-	.	ID=Mmel_00012968;Name=Mmel_00012968;Alias=augustus_masked-Scv2yLs_4056-processed-gene-0.9;Note=Similar to MFSD11: UNC93-like protein MFSD11 (Macaca fascicularis OX%3D9541);Dbxref=InterPro:IPR010291,PFAM:PF05978;
Scv2yLs_4056	maker	mRNA	36109	48521	.	-	.	ID=Mmel_00012968-RA;Parent=Mmel_00012968;Name=Mmel_00012968-RA;Alias=augustus_masked-Scv2yLs_4056-processed-gene-0.9-mRNA-1;_AED=0.43;_QI=0|0|0|0.90|1|1|11|0|439;_eAED=0.43;Note=Similar to MFSD11: UNC93-like protein MFSD11 (Macaca fascicularis OX%3D9541);Dbxref=InterPro:IPR010291,PFAM:PF05978;
Scv2yLs_4056	maker	exon	48448	48521	.	-	.	ID=Mmel_00012968-RA:exon:3176;Parent=Mmel_00012968-RA;
Scv2yLs_4056	maker	exon	47384	47491	.	-	.	ID=Mmel_00012968-RA:exon:3175;Parent=Mmel_00012968-RA;
Scv2yLs_4056	maker	exon	46894	46973	.	-	.	ID=Mmel_00012968-RA:exon:3174;Parent=Mmel_00012968-RA;
Scv2yLs_4056	maker	exon	42817	42958	.	-	.	ID=Mmel_00012968-RA:exon:3173;Parent=Mmel_00012968-RA;
Scv2yLs_4056	maker	exon	42011	42051	.	-	.	ID=Mmel_00012968-RA:exon:3172;Parent=Mmel_00012968-RA;
Scv2yLs_4056	maker	exon	41207	41272	.	-	.	ID=Mmel_00012968-RA:exon:3171;Parent=Mmel_00012968-RA;
Scv2yLs_4056	maker	exon	40031	40234	.	-	.	ID=Mmel_00012968-RA:exon:3170;Parent=Mmel_00012968-RA;
Scv2yLs_4056	maker	exon	38936	39061	.	-	.	ID=Mmel_00012968-RA:exon:3169;Parent=Mmel_00012968-RA;
Scv2yLs_4056	maker	exon	37915	38089	.	-	.	ID=Mmel_00012968-RA:exon:3168;Parent=Mmel_00012968-RA;
Scv2yLs_4056	maker	exon	36781	36916	.	-	.	ID=Mmel_00012968-RA:exon:3167;Parent=Mmel_00012968-RA;
Scv2yLs_4056	maker	exon	36109	36276	.	-	.	ID=Mmel_00012968-RA:exon:3166;Parent=Mmel_00012968-RA;
Scv2yLs_4056	maker	CDS	48448	48521	.	-	0	ID=Mmel_00012968-RA:cds;Parent=Mmel_00012968-RA;
Scv2yLs_4056	maker	CDS	47384	47491	.	-	1	ID=Mmel_00012968-RA:cds;Parent=Mmel_00012968-RA;
Scv2yLs_4056	maker	CDS	46894	46973	.	-	1	ID=Mmel_00012968-RA:cds;Parent=Mmel_00012968-RA;
Scv2yLs_4056	maker	CDS	42817	42958	.	-	2	ID=Mmel_00012968-RA:cds;Parent=Mmel_00012968-RA;
Scv2yLs_4056	maker	CDS	42011	42051	.	-	1	ID=Mmel_00012968-RA:cds;Parent=Mmel_00012968-RA;
Scv2yLs_4056	maker	CDS	41207	41272	.	-	2	ID=Mmel_00012968-RA:cds;Parent=Mmel_00012968-RA;
Scv2yLs_4056	maker	CDS	40031	40234	.	-	2	ID=Mmel_00012968-RA:cds;Parent=Mmel_00012968-RA;
Scv2yLs_4056	maker	CDS	38936	39061	.	-	2	ID=Mmel_00012968-RA:cds;Parent=Mmel_00012968-RA;
Scv2yLs_4056	maker	CDS	37915	38089	.	-	2	ID=Mmel_00012968-RA:cds;Parent=Mmel_00012968-RA;
Scv2yLs_4056	maker	CDS	36781	36916	.	-	1	ID=Mmel_00012968-RA:cds;Parent=Mmel_00012968-RA;
Scv2yLs_4056	maker	CDS	36109	36276	.	-	0	ID=Mmel_00012968-RA:cds;Parent=Mmel_00012968-RA;
Scv2yLs_4056	maker	gene	110233	114505	.	-	.	ID=Mmel_00012973;Name=Mmel_00012973;Alias=maker-Scv2yLs_4056-snap-gene-0.5;Note=Protein of unknown function;
Scv2yLs_4056	maker	mRNA	110233	114505	.	-	.	ID=Mmel_00012973-RA;Parent=Mmel_00012973;Name=Mmel_00012973-RA;Alias=maker-Scv2yLs_4056-snap-gene-0.5-mRNA-1;_AED=0.50;_QI=0|0|0|0|0.33|0.25|4|0|76;_eAED=0.50;Note=Protein of unknown function;
Scv2yLs_4056	maker	exon	114489	114505	.	-	.	ID=Mmel_00012973-RA:exon:3180;Parent=Mmel_00012973-RA;
Scv2yLs_4056	maker	exon	114232	114332	.	-	.	ID=Mmel_00012973-RA:exon:3179;Parent=Mmel_00012973-RA;
Scv2yLs_4056	maker	exon	110279	110378	.	-	.	ID=Mmel_00012973-RA:exon:3178;Parent=Mmel_00012973-RA;
Scv2yLs_4056	maker	exon	110233	110245	.	-	.	ID=Mmel_00012973-RA:exon:3177;Parent=Mmel_00012973-RA;
Scv2yLs_4056	maker	CDS	114489	114505	.	-	0	ID=Mmel_00012973-RA:cds;Parent=Mmel_00012973-RA;
Scv2yLs_4056	maker	CDS	114232	114332	.	-	1	ID=Mmel_00012973-RA:cds;Parent=Mmel_00012973-RA;
Scv2yLs_4056	maker	CDS	110279	110378	.	-	2	ID=Mmel_00012973-RA:cds;Parent=Mmel_00012973-RA;
Scv2yLs_4056	maker	CDS	110233	110245	.	-	1	ID=Mmel_00012973-RA:cds;Parent=Mmel_00012973-RA;
Scv2yLs_11011	maker	gene	2	3394	.	+	.	ID=Mmel_00014607;Name=Mmel_00014607;Alias=maker-Scv2yLs_11011-augustus-gene-0.4;Note=Similar to Pygl: Glycogen phosphorylase%2C liver form (Mus musculus OX%3D10090);Dbxref=InterPro:IPR000811,PFAM:PF00343;Ontology_term=GO:0005975,GO:0008184;
Scv2yLs_11011	maker	mRNA	2	3394	.	+	.	ID=Mmel_00014607-RA;Parent=Mmel_00014607;Name=Mmel_00014607-RA;Alias=maker-Scv2yLs_11011-augustus-gene-0.4-mRNA-1;_AED=0.25;_QI=0|0|0|0|0.8|0.66|6|0|230;_eAED=0.25;Note=Similar to Pygl: Glycogen phosphorylase%2C liver form (Mus musculus OX%3D10090);Dbxref=InterPro:IPR000811,PFAM:PF00343;Ontology_term=GO:0005975,GO:0008184;
Scv2yLs_11011	maker	exon	2	76	.	+	.	ID=Mmel_00014607-RA:exon:3176;Parent=Mmel_00014607-RA;
Scv2yLs_11011	maker	exon	733	874	.	+	.	ID=Mmel_00014607-RA:exon:3177;Parent=Mmel_00014607-RA;
Scv2yLs_11011	maker	exon	1001	1208	.	+	.	ID=Mmel_00014607-RA:exon:3178;Parent=Mmel_00014607-RA;
Scv2yLs_11011	maker	exon	1286	1420	.	+	.	ID=Mmel_00014607-RA:exon:3179;Parent=Mmel_00014607-RA;
Scv2yLs_11011	maker	exon	2609	2675	.	+	.	ID=Mmel_00014607-RA:exon:3180;Parent=Mmel_00014607-RA;
Scv2yLs_11011	maker	exon	3329	3394	.	+	.	ID=Mmel_00014607-RA:exon:3181;Parent=Mmel_00014607-RA;
Scv2yLs_11011	maker	CDS	2	76	.	+	0	ID=Mmel_00014607-RA:cds;Parent=Mmel_00014607-RA;
Scv2yLs_11011	maker	CDS	733	874	.	+	0	ID=Mmel_00014607-RA:cds;Parent=Mmel_00014607-RA;
Scv2yLs_11011	maker	CDS	1001	1208	.	+	2	ID=Mmel_00014607-RA:cds;Parent=Mmel_00014607-RA;
Scv2yLs_11011	maker	CDS	1286	1420	.	+	1	ID=Mmel_00014607-RA:cds;Parent=Mmel_00014607-RA;
Scv2yLs_11011	maker	CDS	2609	2675	.	+	1	ID=Mmel_00014607-RA:cds;Parent=Mmel_00014607-RA;
Scv2yLs_11011	maker	CDS	3329	3394	.	+	0	ID=Mmel_00014607-RA:cds;Parent=Mmel_00014607-RA;
Scv2yLs_11011	maker	gene	4980	6749	.	-	.	ID=Mmel_00014608;Name=Mmel_00014608;Alias=maker-Scv2yLs_11011-augustus-gene-0.5;Note=Similar to ABHD12B: Protein ABHD12B (Homo sapiens OX%3D9606);Dbxref=InterPro:IPR000073,PFAM:PF00561;
Scv2yLs_11011	maker	mRNA	4980	6749	.	-	.	ID=Mmel_00014608-RA;Parent=Mmel_00014608;Name=Mmel_00014608-RA;Alias=maker-Scv2yLs_11011-augustus-gene-0.5-mRNA-1;_AED=0.35;_QI=0|0|0|1|0.66|0.71|7|0|232;_eAED=0.35;Note=Similar to ABHD12B: Protein ABHD12B (Homo sapiens OX%3D9606);Dbxref=InterPro:IPR000073,PFAM:PF00561;
Scv2yLs_11011	maker	exon	6622	6749	.	-	.	ID=Mmel_00014608-RA:exon:3188;Parent=Mmel_00014608-RA;
Scv2yLs_11011	maker	exon	6413	6532	.	-	.	ID=Mmel_00014608-RA:exon:3187;Parent=Mmel_00014608-RA;
Scv2yLs_11011	maker	exon	6118	6148	.	-	.	ID=Mmel_00014608-RA:exon:3186;Parent=Mmel_00014608-RA;
Scv2yLs_11011	maker	exon	5699	5910	.	-	.	ID=Mmel_00014608-RA:exon:3185;Parent=Mmel_00014608-RA;
Scv2yLs_11011	maker	exon	5451	5491	.	-	.	ID=Mmel_00014608-RA:exon:3184;Parent=Mmel_00014608-RA;
Scv2yLs_11011	maker	exon	5188	5267	.	-	.	ID=Mmel_00014608-RA:exon:3183;Parent=Mmel_00014608-RA;
Scv2yLs_11011	maker	exon	4980	5066	.	-	.	ID=Mmel_00014608-RA:exon:3182;Parent=Mmel_00014608-RA;
Scv2yLs_11011	maker	CDS	6622	6749	.	-	0	ID=Mmel_00014608-RA:cds;Parent=Mmel_00014608-RA;
Scv2yLs_11011	maker	CDS	6413	6532	.	-	1	ID=Mmel_00014608-RA:cds;Parent=Mmel_00014608-RA;
Scv2yLs_11011	maker	CDS	6118	6148	.	-	1	ID=Mmel_00014608-RA:cds;Parent=Mmel_00014608-RA;
Scv2yLs_11011	maker	CDS	5699	5910	.	-	0	ID=Mmel_00014608-RA:cds;Parent=Mmel_00014608-RA;
Scv2yLs_11011	maker	CDS	5451	5491	.	-	1	ID=Mmel_00014608-RA:cds;Parent=Mmel_00014608-RA;
Scv2yLs_11011	maker	CDS	5188	5267	.	-	2	ID=Mmel_00014608-RA:cds;Parent=Mmel_00014608-RA;
Scv2yLs_11011	maker	CDS	4980	5066	.	-	0	ID=Mmel_00014608-RA:cds;Parent=Mmel_00014608-RA;
Scv2yLs_1925	maker	gene	11951	15142	.	+	.	ID=Mmel_00014367;Name=Mmel_00014367;Alias=snap_masked-Scv2yLs_1925-processed-gene-0.0;Note=Similar to Tlr13: Toll-like receptor 13 (Mus musculus OX%3D10090);Dbxref=InterPro:IPR000157,InterPro:IPR001611,PFAM:PF01582,PFAM:PF13855;Ontology_term=GO:0005515,GO:0007165;
Scv2yLs_1925	maker	mRNA	11951	15142	.	+	.	ID=Mmel_00014367-RA;Parent=Mmel_00014367;Name=Mmel_00014367-RA;Alias=snap_masked-Scv2yLs_1925-processed-gene-0.0-mRNA-1;_AED=0.04;_QI=0|-1|0|1|-1|1|1|0|1063;_eAED=0.05;Note=Similar to Tlr13: Toll-like receptor 13 (Mus musculus OX%3D10090);Dbxref=InterPro:IPR000157,InterPro:IPR001611,PFAM:PF01582,PFAM:PF13855;Ontology_term=GO:0005515,GO:0007165;
Scv2yLs_1925	maker	exon	11951	15142	.	+	.	ID=Mmel_00014367-RA:exon:1060;Parent=Mmel_00014367-RA;
Scv2yLs_1925	maker	CDS	11951	15142	.	+	0	ID=Mmel_00014367-RA:cds;Parent=Mmel_00014367-RA;
Scv2yLs_588	maker	gene	684	5389	.	+	.	ID=Mmel_00014671;Name=Mmel_00014671;Alias=maker-Scv2yLs_588-snap-gene-0.0;Note=Similar to ECE2: Endothelin-converting enzyme 2 (Bos taurus OX%3D9913);Dbxref=InterPro:IPR008753,InterPro:IPR018497,PFAM:PF01431,PFAM:PF05649;Ontology_term=GO:0004222,GO:0006508;
Scv2yLs_588	maker	mRNA	684	5389	.	+	.	ID=Mmel_00014671-RA;Parent=Mmel_00014671;Name=Mmel_00014671-RA;Alias=maker-Scv2yLs_588-snap-gene-0.0-mRNA-1;_AED=0.08;_QI=0|0|0|1|0.83|0.76|13|0|604;_eAED=0.12;Note=Similar to ECE2: Endothelin-converting enzyme 2 (Bos taurus OX%3D9913);Dbxref=InterPro:IPR008753,InterPro:IPR018497,PFAM:PF01431,PFAM:PF05649;Ontology_term=GO:0004222,GO:0006508;
Scv2yLs_588	maker	exon	684	915	.	+	.	ID=Mmel_00014671-RA:exon:1639;Parent=Mmel_00014671-RA;
Scv2yLs_588	maker	exon	990	1114	.	+	.	ID=Mmel_00014671-RA:exon:1640;Parent=Mmel_00014671-RA;
Scv2yLs_588	maker	exon	1254	1400	.	+	.	ID=Mmel_00014671-RA:exon:1641;Parent=Mmel_00014671-RA;
Scv2yLs_588	maker	exon	1477	1542	.	+	.	ID=Mmel_00014671-RA:exon:1642;Parent=Mmel_00014671-RA;
Scv2yLs_588	maker	exon	1715	1903	.	+	.	ID=Mmel_00014671-RA:exon:1643;Parent=Mmel_00014671-RA;
Scv2yLs_588	maker	exon	2279	2421	.	+	.	ID=Mmel_00014671-RA:exon:1644;Parent=Mmel_00014671-RA;
Scv2yLs_588	maker	exon	2538	2652	.	+	.	ID=Mmel_00014671-RA:exon:1645;Parent=Mmel_00014671-RA;
Scv2yLs_588	maker	exon	2901	3011	.	+	.	ID=Mmel_00014671-RA:exon:1646;Parent=Mmel_00014671-RA;
Scv2yLs_588	maker	exon	3206	3469	.	+	.	ID=Mmel_00014671-RA:exon:1647;Parent=Mmel_00014671-RA;
Scv2yLs_588	maker	exon	3651	3754	.	+	.	ID=Mmel_00014671-RA:exon:1648;Parent=Mmel_00014671-RA;
Scv2yLs_588	maker	exon	4032	4142	.	+	.	ID=Mmel_00014671-RA:exon:1649;Parent=Mmel_00014671-RA;
Scv2yLs_588	maker	exon	4437	4450	.	+	.	ID=Mmel_00014671-RA:exon:1650;Parent=Mmel_00014671-RA;
Scv2yLs_588	maker	exon	5199	5389	.	+	.	ID=Mmel_00014671-RA:exon:1651;Parent=Mmel_00014671-RA;
Scv2yLs_588	maker	CDS	684	915	.	+	0	ID=Mmel_00014671-RA:cds;Parent=Mmel_00014671-RA;
Scv2yLs_588	maker	CDS	990	1114	.	+	2	ID=Mmel_00014671-RA:cds;Parent=Mmel_00014671-RA;
Scv2yLs_588	maker	CDS	1254	1400	.	+	0	ID=Mmel_00014671-RA:cds;Parent=Mmel_00014671-RA;
Scv2yLs_588	maker	CDS	1477	1542	.	+	0	ID=Mmel_00014671-RA:cds;Parent=Mmel_00014671-RA;
Scv2yLs_588	maker	CDS	1715	1903	.	+	0	ID=Mmel_00014671-RA:cds;Parent=Mmel_00014671-RA;
Scv2yLs_588	maker	CDS	2279	2421	.	+	0	ID=Mmel_00014671-RA:cds;Parent=Mmel_00014671-RA;
Scv2yLs_588	maker	CDS	2538	2652	.	+	1	ID=Mmel_00014671-RA:cds;Parent=Mmel_00014671-RA;
Scv2yLs_588	maker	CDS	2901	3011	.	+	0	ID=Mmel_00014671-RA:cds;Parent=Mmel_00014671-RA;
Scv2yLs_588	maker	CDS	3206	3469	.	+	0	ID=Mmel_00014671-RA:cds;Parent=Mmel_00014671-RA;
Scv2yLs_588	maker	CDS	3651	3754	.	+	0	ID=Mmel_00014671-RA:cds;Parent=Mmel_00014671-RA;
Scv2yLs_588	maker	CDS	4032	4142	.	+	1	ID=Mmel_00014671-RA:cds;Parent=Mmel_00014671-RA;
Scv2yLs_588	maker	CDS	4437	4450	.	+	1	ID=Mmel_00014671-RA:cds;Parent=Mmel_00014671-RA;
Scv2yLs_588	maker	CDS	5199	5389	.	+	2	ID=Mmel_00014671-RA:cds;Parent=Mmel_00014671-RA;
Scv2yLs_1566	maker	gene	4243	4675	.	-	.	ID=Mmel_00014716;Name=Mmel_00014716;Alias=maker-Scv2yLs_1566-augustus-gene-0.4;Note=Protein of unknown function;Dbxref=InterPro:IPR000488,PFAM:PF00531;Ontology_term=GO:0005515,GO:0007165;
Scv2yLs_1566	maker	mRNA	4243	4675	.	-	.	ID=Mmel_00014716-RA;Parent=Mmel_00014716;Name=Mmel_00014716-RA;Alias=maker-Scv2yLs_1566-augustus-gene-0.4-mRNA-1;_AED=0.26;_QI=0|0|0|0|1|1|2|0|115;_eAED=0.26;Note=Protein of unknown function;Dbxref=InterPro:IPR000488,PFAM:PF00531;Ontology_term=GO:0005515,GO:0007165;
Scv2yLs_1566	maker	exon	4606	4675	.	-	.	ID=Mmel_00014716-RA:exon:273;Parent=Mmel_00014716-RA;
Scv2yLs_1566	maker	exon	4243	4520	.	-	.	ID=Mmel_00014716-RA:exon:272;Parent=Mmel_00014716-RA;
Scv2yLs_1566	maker	CDS	4606	4675	.	-	0	ID=Mmel_00014716-RA:cds;Parent=Mmel_00014716-RA;
Scv2yLs_1566	maker	CDS	4243	4520	.	-	2	ID=Mmel_00014716-RA:cds;Parent=Mmel_00014716-RA;
Scv2yLs_2342	maker	gene	12277	13189	.	+	.	ID=Mmel_00013266;Name=Mmel_00013266;Alias=maker-Scv2yLs_2342-augustus-gene-0.0;Note=Similar to klhl26: Kelch-like protein 26 (Danio rerio OX%3D7955);Dbxref=InterPro:IPR006652,InterPro:IPR011705,PFAM:PF01344,PFAM:PF07707;Ontology_term=GO:0005515;
Scv2yLs_2342	maker	mRNA	12277	13189	.	+	.	ID=Mmel_00013266-RA;Parent=Mmel_00013266;Name=Mmel_00013266-RA;Alias=maker-Scv2yLs_2342-augustus-gene-0.0-mRNA-1;_AED=0.13;_QI=0|0|0|1|1|1|2|0|260;_eAED=0.13;Note=Similar to klhl26: Kelch-like protein 26 (Danio rerio OX%3D7955);Dbxref=InterPro:IPR006652,InterPro:IPR011705,PFAM:PF01344,PFAM:PF07707;Ontology_term=GO:0005515;
Scv2yLs_2342	maker	exon	12277	12636	.	+	.	ID=Mmel_00013266-RA:exon:3;Parent=Mmel_00013266-RA;
Scv2yLs_2342	maker	exon	12767	13189	.	+	.	ID=Mmel_00013266-RA:exon:4;Parent=Mmel_00013266-RA;
Scv2yLs_2342	maker	CDS	12277	12636	.	+	0	ID=Mmel_00013266-RA:cds;Parent=Mmel_00013266-RA;
Scv2yLs_2342	maker	CDS	12767	13189	.	+	0	ID=Mmel_00013266-RA:cds;Parent=Mmel_00013266-RA;
Scv2yLs_2342	maker	gene	34082	59240	.	+	.	ID=Mmel_00013267;Name=Mmel_00013267;Alias=augustus_masked-Scv2yLs_2342-processed-gene-0.11;Note=Similar to CRTC1: CREB-regulated transcription coactivator 1 (Homo sapiens OX%3D9606);Dbxref=InterPro:IPR024784,PFAM:PF12885;
Scv2yLs_2342	maker	mRNA	34082	59240	.	+	.	ID=Mmel_00013267-RA;Parent=Mmel_00013267;Name=Mmel_00013267-RA;Alias=augustus_masked-Scv2yLs_2342-processed-gene-0.11-mRNA-1;_AED=0.15;_QI=0|0|0|0.78|1|1|14|0|488;_eAED=0.17;Note=Similar to CRTC1: CREB-regulated transcription coactivator 1 (Homo sapiens OX%3D9606);Dbxref=InterPro:IPR024784,PFAM:PF12885;
Scv2yLs_2342	maker	exon	34082	34141	.	+	.	ID=Mmel_00013267-RA:exon:5;Parent=Mmel_00013267-RA;
Scv2yLs_2342	maker	exon	36530	36646	.	+	.	ID=Mmel_00013267-RA:exon:6;Parent=Mmel_00013267-RA;
Scv2yLs_2342	maker	exon	37953	38016	.	+	.	ID=Mmel_00013267-RA:exon:7;Parent=Mmel_00013267-RA;
Scv2yLs_2342	maker	exon	41382	41487	.	+	.	ID=Mmel_00013267-RA:exon:8;Parent=Mmel_00013267-RA;
Scv2yLs_2342	maker	exon	42253	42347	.	+	.	ID=Mmel_00013267-RA:exon:9;Parent=Mmel_00013267-RA;
Scv2yLs_2342	maker	exon	43384	43469	.	+	.	ID=Mmel_00013267-RA:exon:10;Parent=Mmel_00013267-RA;
Scv2yLs_2342	maker	exon	43849	43892	.	+	.	ID=Mmel_00013267-RA:exon:11;Parent=Mmel_00013267-RA;
Scv2yLs_2342	maker	exon	44492	44712	.	+	.	ID=Mmel_00013267-RA:exon:12;Parent=Mmel_00013267-RA;
Scv2yLs_2342	maker	exon	46579	46712	.	+	.	ID=Mmel_00013267-RA:exon:13;Parent=Mmel_00013267-RA;
Scv2yLs_2342	maker	exon	49272	49373	.	+	.	ID=Mmel_00013267-RA:exon:14;Parent=Mmel_00013267-RA;
Scv2yLs_2342	maker	exon	53100	53186	.	+	.	ID=Mmel_00013267-RA:exon:15;Parent=Mmel_00013267-RA;
Scv2yLs_2342	maker	exon	54568	54748	.	+	.	ID=Mmel_00013267-RA:exon:16;Parent=Mmel_00013267-RA;
Scv2yLs_2342	maker	exon	57183	57194	.	+	.	ID=Mmel_00013267-RA:exon:17;Parent=Mmel_00013267-RA;
Scv2yLs_2342	maker	exon	59083	59240	.	+	.	ID=Mmel_00013267-RA:exon:18;Parent=Mmel_00013267-RA;
Scv2yLs_2342	maker	CDS	34082	34141	.	+	0	ID=Mmel_00013267-RA:cds;Parent=Mmel_00013267-RA;
Scv2yLs_2342	maker	CDS	36530	36646	.	+	0	ID=Mmel_00013267-RA:cds;Parent=Mmel_00013267-RA;
Scv2yLs_2342	maker	CDS	37953	38016	.	+	0	ID=Mmel_00013267-RA:cds;Parent=Mmel_00013267-RA;
Scv2yLs_2342	maker	CDS	41382	41487	.	+	2	ID=Mmel_00013267-RA:cds;Parent=Mmel_00013267-RA;
Scv2yLs_2342	maker	CDS	42253	42347	.	+	1	ID=Mmel_00013267-RA:cds;Parent=Mmel_00013267-RA;
Scv2yLs_2342	maker	CDS	43384	43469	.	+	2	ID=Mmel_00013267-RA:cds;Parent=Mmel_00013267-RA;
Scv2yLs_2342	maker	CDS	43849	43892	.	+	0	ID=Mmel_00013267-RA:cds;Parent=Mmel_00013267-RA;
Scv2yLs_2342	maker	CDS	44492	44712	.	+	1	ID=Mmel_00013267-RA:cds;Parent=Mmel_00013267-RA;
Scv2yLs_2342	maker	CDS	46579	46712	.	+	2	ID=Mmel_00013267-RA:cds;Parent=Mmel_00013267-RA;
Scv2yLs_2342	maker	CDS	49272	49373	.	+	0	ID=Mmel_00013267-RA:cds;Parent=Mmel_00013267-RA;
Scv2yLs_2342	maker	CDS	53100	53186	.	+	0	ID=Mmel_00013267-RA:cds;Parent=Mmel_00013267-RA;
Scv2yLs_2342	maker	CDS	54568	54748	.	+	0	ID=Mmel_00013267-RA:cds;Parent=Mmel_00013267-RA;
Scv2yLs_2342	maker	CDS	57183	57194	.	+	2	ID=Mmel_00013267-RA:cds;Parent=Mmel_00013267-RA;
Scv2yLs_2342	maker	CDS	59083	59240	.	+	2	ID=Mmel_00013267-RA:cds;Parent=Mmel_00013267-RA;
Scv2yLs_2342	maker	gene	93977	106791	.	+	.	ID=Mmel_00013270;Name=Mmel_00013270;Alias=maker-Scv2yLs_2342-snap-gene-0.8;Note=Similar to UPF1: Regulator of nonsense transcripts 1 (Homo sapiens OX%3D9606);Dbxref=InterPro:IPR018999,PFAM:PF09416,PFAM:PF13086,PFAM:PF13087;Ontology_term=GO:0000184,GO:0003677,GO:0004386,GO:0005524,GO:0005737,GO:0008270;
Scv2yLs_2342	maker	mRNA	93977	106791	.	+	.	ID=Mmel_00013270-RA;Parent=Mmel_00013270;Name=Mmel_00013270-RA;Alias=maker-Scv2yLs_2342-snap-gene-0.8-mRNA-1;_AED=0.22;_QI=0|0|0|0.89|0.88|0.84|19|0|779;_eAED=0.22;Note=Similar to UPF1: Regulator of nonsense transcripts 1 (Homo sapiens OX%3D9606);Dbxref=InterPro:IPR018999,PFAM:PF09416,PFAM:PF13086,PFAM:PF13087;Ontology_term=GO:0000184,GO:0003677,GO:0004386,GO:0005524,GO:0005737,GO:0008270;
Scv2yLs_2342	maker	exon	93977	94015	.	+	.	ID=Mmel_00013270-RA:exon:19;Parent=Mmel_00013270-RA;
Scv2yLs_2342	maker	exon	95209	95351	.	+	.	ID=Mmel_00013270-RA:exon:20;Parent=Mmel_00013270-RA;
Scv2yLs_2342	maker	exon	95856	95945	.	+	.	ID=Mmel_00013270-RA:exon:21;Parent=Mmel_00013270-RA;
Scv2yLs_2342	maker	exon	96265	96432	.	+	.	ID=Mmel_00013270-RA:exon:22;Parent=Mmel_00013270-RA;
Scv2yLs_2342	maker	exon	97209	97389	.	+	.	ID=Mmel_00013270-RA:exon:23;Parent=Mmel_00013270-RA;
Scv2yLs_2342	maker	exon	97834	97995	.	+	.	ID=Mmel_00013270-RA:exon:24;Parent=Mmel_00013270-RA;
Scv2yLs_2342	maker	exon	98593	98677	.	+	.	ID=Mmel_00013270-RA:exon:25;Parent=Mmel_00013270-RA;
Scv2yLs_2342	maker	exon	98823	98921	.	+	.	ID=Mmel_00013270-RA:exon:26;Parent=Mmel_00013270-RA;
Scv2yLs_2342	maker	exon	99122	99230	.	+	.	ID=Mmel_00013270-RA:exon:27;Parent=Mmel_00013270-RA;
Scv2yLs_2342	maker	exon	100005	100164	.	+	.	ID=Mmel_00013270-RA:exon:28;Parent=Mmel_00013270-RA;
Scv2yLs_2342	maker	exon	100282	100400	.	+	.	ID=Mmel_00013270-RA:exon:29;Parent=Mmel_00013270-RA;
Scv2yLs_2342	maker	exon	100632	100796	.	+	.	ID=Mmel_00013270-RA:exon:30;Parent=Mmel_00013270-RA;
Scv2yLs_2342	maker	exon	100977	101091	.	+	.	ID=Mmel_00013270-RA:exon:31;Parent=Mmel_00013270-RA;
Scv2yLs_2342	maker	exon	101203	101346	.	+	.	ID=Mmel_00013270-RA:exon:32;Parent=Mmel_00013270-RA;
Scv2yLs_2342	maker	exon	102899	102984	.	+	.	ID=Mmel_00013270-RA:exon:33;Parent=Mmel_00013270-RA;
Scv2yLs_2342	maker	exon	103955	104111	.	+	.	ID=Mmel_00013270-RA:exon:34;Parent=Mmel_00013270-RA;
Scv2yLs_2342	maker	exon	105055	105113	.	+	.	ID=Mmel_00013270-RA:exon:35;Parent=Mmel_00013270-RA;
Scv2yLs_2342	maker	exon	105905	106079	.	+	.	ID=Mmel_00013270-RA:exon:36;Parent=Mmel_00013270-RA;
Scv2yLs_2342	maker	exon	106711	106791	.	+	.	ID=Mmel_00013270-RA:exon:37;Parent=Mmel_00013270-RA;
Scv2yLs_2342	maker	CDS	93977	94015	.	+	0	ID=Mmel_00013270-RA:cds;Parent=Mmel_00013270-RA;
Scv2yLs_2342	maker	CDS	95209	95351	.	+	0	ID=Mmel_00013270-RA:cds;Parent=Mmel_00013270-RA;
Scv2yLs_2342	maker	CDS	95856	95945	.	+	1	ID=Mmel_00013270-RA:cds;Parent=Mmel_00013270-RA;
Scv2yLs_2342	maker	CDS	96265	96432	.	+	1	ID=Mmel_00013270-RA:cds;Parent=Mmel_00013270-RA;
Scv2yLs_2342	maker	CDS	97209	97389	.	+	1	ID=Mmel_00013270-RA:cds;Parent=Mmel_00013270-RA;
Scv2yLs_2342	maker	CDS	97834	97995	.	+	0	ID=Mmel_00013270-RA:cds;Parent=Mmel_00013270-RA;
Scv2yLs_2342	maker	CDS	98593	98677	.	+	0	ID=Mmel_00013270-RA:cds;Parent=Mmel_00013270-RA;
Scv2yLs_2342	maker	CDS	98823	98921	.	+	2	ID=Mmel_00013270-RA:cds;Parent=Mmel_00013270-RA;
Scv2yLs_2342	maker	CDS	99122	99230	.	+	2	ID=Mmel_00013270-RA:cds;Parent=Mmel_00013270-RA;
Scv2yLs_2342	maker	CDS	100005	100164	.	+	1	ID=Mmel_00013270-RA:cds;Parent=Mmel_00013270-RA;
Scv2yLs_2342	maker	CDS	100282	100400	.	+	0	ID=Mmel_00013270-RA:cds;Parent=Mmel_00013270-RA;
Scv2yLs_2342	maker	CDS	100632	100796	.	+	1	ID=Mmel_00013270-RA:cds;Parent=Mmel_00013270-RA;
Scv2yLs_2342	maker	CDS	100977	101091	.	+	1	ID=Mmel_00013270-RA:cds;Parent=Mmel_00013270-RA;
Scv2yLs_2342	maker	CDS	101203	101346	.	+	0	ID=Mmel_00013270-RA:cds;Parent=Mmel_00013270-RA;
Scv2yLs_2342	maker	CDS	102899	102984	.	+	0	ID=Mmel_00013270-RA:cds;Parent=Mmel_00013270-RA;
Scv2yLs_2342	maker	CDS	103955	104111	.	+	1	ID=Mmel_00013270-RA:cds;Parent=Mmel_00013270-RA;
Scv2yLs_2342	maker	CDS	105055	105113	.	+	0	ID=Mmel_00013270-RA:cds;Parent=Mmel_00013270-RA;
Scv2yLs_2342	maker	CDS	105905	106079	.	+	1	ID=Mmel_00013270-RA:cds;Parent=Mmel_00013270-RA;
Scv2yLs_2342	maker	CDS	106711	106791	.	+	0	ID=Mmel_00013270-RA:cds;Parent=Mmel_00013270-RA;
Scv2yLs_2342	maker	gene	87734	90174	.	+	.	ID=Mmel_00013269;Name=Mmel_00013269;Alias=maker-Scv2yLs_2342-augustus-gene-0.2;Note=Similar to dus3l: tRNA-dihydrouridine(47) synthase [NAD(P)(+)]-like (Xenopus tropicalis OX%3D8364);Dbxref=InterPro:IPR001269,PFAM:PF01207;Ontology_term=GO:0008033,GO:0017150,GO:0050660,GO:0055114;
Scv2yLs_2342	maker	mRNA	87734	90174	.	+	.	ID=Mmel_00013269-RA;Parent=Mmel_00013269;Name=Mmel_00013269-RA;Alias=maker-Scv2yLs_2342-augustus-gene-0.2-mRNA-1;_AED=0.29;_QI=0|0.25|0.2|0.8|0.5|0.2|5|0|186;_eAED=0.29;Note=Similar to dus3l: tRNA-dihydrouridine(47) synthase [NAD(P)(+)]-like (Xenopus tropicalis OX%3D8364);Dbxref=InterPro:IPR001269,PFAM:PF01207;Ontology_term=GO:0008033,GO:0017150,GO:0050660,GO:0055114;
Scv2yLs_2342	maker	exon	87734	87854	.	+	.	ID=Mmel_00013269-RA:exon:38;Parent=Mmel_00013269-RA;
Scv2yLs_2342	maker	exon	88805	88916	.	+	.	ID=Mmel_00013269-RA:exon:39;Parent=Mmel_00013269-RA;
Scv2yLs_2342	maker	exon	89233	89352	.	+	.	ID=Mmel_00013269-RA:exon:40;Parent=Mmel_00013269-RA;
Scv2yLs_2342	maker	exon	89435	89563	.	+	.	ID=Mmel_00013269-RA:exon:41;Parent=Mmel_00013269-RA;
Scv2yLs_2342	maker	exon	90096	90174	.	+	.	ID=Mmel_00013269-RA:exon:42;Parent=Mmel_00013269-RA;
Scv2yLs_2342	maker	CDS	87734	87854	.	+	0	ID=Mmel_00013269-RA:cds;Parent=Mmel_00013269-RA;
Scv2yLs_2342	maker	CDS	88805	88916	.	+	2	ID=Mmel_00013269-RA:cds;Parent=Mmel_00013269-RA;
Scv2yLs_2342	maker	CDS	89233	89352	.	+	1	ID=Mmel_00013269-RA:cds;Parent=Mmel_00013269-RA;
Scv2yLs_2342	maker	CDS	89435	89563	.	+	1	ID=Mmel_00013269-RA:cds;Parent=Mmel_00013269-RA;
Scv2yLs_2342	maker	CDS	90096	90174	.	+	1	ID=Mmel_00013269-RA:cds;Parent=Mmel_00013269-RA;
Scv2yLs_2342	maker	gene	9205	9390	.	+	.	ID=Mmel_00013265;Name=Mmel_00013265;Alias=snap_masked-Scv2yLs_2342-processed-gene-0.14;Note=Similar to KLHL26: Kelch-like protein 26 (Homo sapiens OX%3D9606);Dbxref=InterPro:IPR000210,PFAM:PF00651;Ontology_term=GO:0005515;
Scv2yLs_2342	maker	mRNA	9205	9390	.	+	.	ID=Mmel_00013265-RA;Parent=Mmel_00013265;Name=Mmel_00013265-RA;Alias=snap_masked-Scv2yLs_2342-processed-gene-0.14-mRNA-1;_AED=0.42;_QI=0|-1|0|1|-1|1|1|0|61;_eAED=0.42;Note=Similar to KLHL26: Kelch-like protein 26 (Homo sapiens OX%3D9606);Dbxref=InterPro:IPR000210,PFAM:PF00651;Ontology_term=GO:0005515;
Scv2yLs_2342	maker	exon	9205	9390	.	+	.	ID=Mmel_00013265-RA:exon:43;Parent=Mmel_00013265-RA;
Scv2yLs_2342	maker	CDS	9205	9390	.	+	0	ID=Mmel_00013265-RA:cds;Parent=Mmel_00013265-RA;
Scv2yLs_2342	maker	gene	60006	64777	.	-	.	ID=Mmel_00013268;Name=Mmel_00013268;Alias=maker-Scv2yLs_2342-snap-gene-0.9;Note=Similar to COMP: Cartilage oligomeric matrix protein (Homo sapiens OX%3D9606);Dbxref=InterPro:IPR003367,PFAM:PF02412;Ontology_term=GO:0005509,GO:0007155;
Scv2yLs_2342	maker	mRNA	60006	64777	.	-	.	ID=Mmel_00013268-RA;Parent=Mmel_00013268;Name=Mmel_00013268-RA;Alias=maker-Scv2yLs_2342-snap-gene-0.9-mRNA-1;_AED=0.05;_QI=0|0|0|0.66|0.6|0.83|6|0|164;_eAED=0.05;Note=Similar to COMP: Cartilage oligomeric matrix protein (Homo sapiens OX%3D9606);Dbxref=InterPro:IPR003367,PFAM:PF02412;Ontology_term=GO:0005509,GO:0007155;
Scv2yLs_2342	maker	exon	64772	64777	.	-	.	ID=Mmel_00013268-RA:exon:49;Parent=Mmel_00013268-RA;
Scv2yLs_2342	maker	exon	63484	63588	.	-	.	ID=Mmel_00013268-RA:exon:48;Parent=Mmel_00013268-RA;
Scv2yLs_2342	maker	exon	63255	63362	.	-	.	ID=Mmel_00013268-RA:exon:47;Parent=Mmel_00013268-RA;
Scv2yLs_2342	maker	exon	61472	61524	.	-	.	ID=Mmel_00013268-RA:exon:46;Parent=Mmel_00013268-RA;
Scv2yLs_2342	maker	exon	60513	60706	.	-	.	ID=Mmel_00013268-RA:exon:45;Parent=Mmel_00013268-RA;
Scv2yLs_2342	maker	exon	60006	60034	.	-	.	ID=Mmel_00013268-RA:exon:44;Parent=Mmel_00013268-RA;
Scv2yLs_2342	maker	CDS	64772	64777	.	-	0	ID=Mmel_00013268-RA:cds;Parent=Mmel_00013268-RA;
Scv2yLs_2342	maker	CDS	63484	63588	.	-	0	ID=Mmel_00013268-RA:cds;Parent=Mmel_00013268-RA;
Scv2yLs_2342	maker	CDS	63255	63362	.	-	0	ID=Mmel_00013268-RA:cds;Parent=Mmel_00013268-RA;
Scv2yLs_2342	maker	CDS	61472	61524	.	-	0	ID=Mmel_00013268-RA:cds;Parent=Mmel_00013268-RA;
Scv2yLs_2342	maker	CDS	60513	60706	.	-	1	ID=Mmel_00013268-RA:cds;Parent=Mmel_00013268-RA;
Scv2yLs_2342	maker	CDS	60006	60034	.	-	2	ID=Mmel_00013268-RA:cds;Parent=Mmel_00013268-RA;
Scv2yLs_13409	maker	gene	24026	32033	.	-	.	ID=Mmel_00010360;Name=Mmel_00010360;Alias=maker-Scv2yLs_13409-augustus-gene-0.15;Note=Similar to Ddhd1: Phospholipase DDHD1 (Mus musculus OX%3D10090);Dbxref=InterPro:IPR004177,PFAM:PF02862;Ontology_term=GO:0046872;
Scv2yLs_13409	maker	mRNA	24026	32033	.	-	.	ID=Mmel_00010360-RA;Parent=Mmel_00010360;Name=Mmel_00010360-RA;Alias=maker-Scv2yLs_13409-augustus-gene-0.15-mRNA-1;_AED=0.02;_QI=0|0.33|0.25|0.5|1|1|4|390|248;_eAED=0.02;Note=Similar to Ddhd1: Phospholipase DDHD1 (Mus musculus OX%3D10090);Dbxref=InterPro:IPR004177,PFAM:PF02862;Ontology_term=GO:0046872;
Scv2yLs_13409	maker	exon	24026	24597	.	-	.	ID=Mmel_00010360-RA:exon:2837;Parent=Mmel_00010360-RA;
Scv2yLs_13409	maker	exon	26680	26859	.	-	.	ID=Mmel_00010360-RA:exon:2836;Parent=Mmel_00010360-RA;
Scv2yLs_13409	maker	exon	29953	30205	.	-	.	ID=Mmel_00010360-RA:exon:2835;Parent=Mmel_00010360-RA;
Scv2yLs_13409	maker	exon	31902	32033	.	-	.	ID=Mmel_00010360-RA:exon:2834;Parent=Mmel_00010360-RA;
Scv2yLs_13409	maker	CDS	31902	32033	.	-	0	ID=Mmel_00010360-RA:cds;Parent=Mmel_00010360-RA;
Scv2yLs_13409	maker	CDS	29953	30205	.	-	0	ID=Mmel_00010360-RA:cds;Parent=Mmel_00010360-RA;
Scv2yLs_13409	maker	CDS	26680	26859	.	-	2	ID=Mmel_00010360-RA:cds;Parent=Mmel_00010360-RA;
Scv2yLs_13409	maker	CDS	24416	24597	.	-	2	ID=Mmel_00010360-RA:cds;Parent=Mmel_00010360-RA;
Scv2yLs_13409	maker	three_prime_UTR	24026	24415	.	-	.	ID=Mmel_00010360-RA:three_prime_utr;Parent=Mmel_00010360-RA;
Scv2yLs_13409	maker	gene	310859	312371	.	-	.	ID=Mmel_00010361;Name=Mmel_00010361;Alias=maker-Scv2yLs_13409-snap-gene-3.11;Note=Similar to BMP4: Bone morphogenetic protein 4 (Gallus gallus OX%3D9031);Dbxref=InterPro:IPR001111,PFAM:PF00688;
Scv2yLs_13409	maker	mRNA	310859	312371	.	-	.	ID=Mmel_00010361-RA;Parent=Mmel_00010361;Name=Mmel_00010361-RA;Alias=maker-Scv2yLs_13409-snap-gene-3.11-mRNA-1;_AED=0.09;_QI=0|0|0|1|0|0|3|0|168;_eAED=0.10;Note=Similar to BMP4: Bone morphogenetic protein 4 (Gallus gallus OX%3D9031);Dbxref=InterPro:IPR001111,PFAM:PF00688;
Scv2yLs_13409	maker	exon	312365	312371	.	-	.	ID=Mmel_00010361-RA:exon:2840;Parent=Mmel_00010361-RA;
Scv2yLs_13409	maker	exon	312062	312351	.	-	.	ID=Mmel_00010361-RA:exon:2839;Parent=Mmel_00010361-RA;
Scv2yLs_13409	maker	exon	310859	311065	.	-	.	ID=Mmel_00010361-RA:exon:2838;Parent=Mmel_00010361-RA;
Scv2yLs_13409	maker	CDS	312365	312371	.	-	0	ID=Mmel_00010361-RA:cds;Parent=Mmel_00010361-RA;
Scv2yLs_13409	maker	CDS	312062	312351	.	-	2	ID=Mmel_00010361-RA:cds;Parent=Mmel_00010361-RA;
Scv2yLs_13409	maker	CDS	310859	311065	.	-	0	ID=Mmel_00010361-RA:cds;Parent=Mmel_00010361-RA;
Scv2yLs_13409	maker	gene	465240	474234	.	+	.	ID=Mmel_00010362;Name=Mmel_00010362;Alias=maker-Scv2yLs_13409-snap-gene-4.10;Note=Similar to CDKN3: Cyclin-dependent kinase inhibitor 3 (Sus scrofa OX%3D9823);Dbxref=InterPro:IPR022778,PFAM:PF05706;Ontology_term=GO:0004721,GO:0004725;
Scv2yLs_13409	maker	mRNA	465240	474234	.	+	.	ID=Mmel_00010362-RA;Parent=Mmel_00010362;Name=Mmel_00010362-RA;Alias=maker-Scv2yLs_13409-snap-gene-4.10-mRNA-1;_AED=0.06;_QI=0|0.83|0.71|0.85|0.66|0.71|7|0|231;_eAED=0.06;Note=Similar to CDKN3: Cyclin-dependent kinase inhibitor 3 (Sus scrofa OX%3D9823);Dbxref=InterPro:IPR022778,PFAM:PF05706;Ontology_term=GO:0004721,GO:0004725;
Scv2yLs_13409	maker	exon	465240	465436	.	+	.	ID=Mmel_00010362-RA:exon:2841;Parent=Mmel_00010362-RA;
Scv2yLs_13409	maker	exon	466128	466183	.	+	.	ID=Mmel_00010362-RA:exon:2842;Parent=Mmel_00010362-RA;
Scv2yLs_13409	maker	exon	466807	466851	.	+	.	ID=Mmel_00010362-RA:exon:2843;Parent=Mmel_00010362-RA;
Scv2yLs_13409	maker	exon	467642	467864	.	+	.	ID=Mmel_00010362-RA:exon:2844;Parent=Mmel_00010362-RA;
Scv2yLs_13409	maker	exon	468933	468964	.	+	.	ID=Mmel_00010362-RA:exon:2845;Parent=Mmel_00010362-RA;
Scv2yLs_13409	maker	exon	469468	469571	.	+	.	ID=Mmel_00010362-RA:exon:2846;Parent=Mmel_00010362-RA;
Scv2yLs_13409	maker	exon	474196	474234	.	+	.	ID=Mmel_00010362-RA:exon:2847;Parent=Mmel_00010362-RA;
Scv2yLs_13409	maker	CDS	465240	465436	.	+	0	ID=Mmel_00010362-RA:cds;Parent=Mmel_00010362-RA;
Scv2yLs_13409	maker	CDS	466128	466183	.	+	1	ID=Mmel_00010362-RA:cds;Parent=Mmel_00010362-RA;
Scv2yLs_13409	maker	CDS	466807	466851	.	+	2	ID=Mmel_00010362-RA:cds;Parent=Mmel_00010362-RA;
Scv2yLs_13409	maker	CDS	467642	467864	.	+	2	ID=Mmel_00010362-RA:cds;Parent=Mmel_00010362-RA;
Scv2yLs_13409	maker	CDS	468933	468964	.	+	1	ID=Mmel_00010362-RA:cds;Parent=Mmel_00010362-RA;
Scv2yLs_13409	maker	CDS	469468	469571	.	+	2	ID=Mmel_00010362-RA:cds;Parent=Mmel_00010362-RA;
Scv2yLs_13409	maker	CDS	474196	474234	.	+	0	ID=Mmel_00010362-RA:cds;Parent=Mmel_00010362-RA;
Scv2yLs_13409	maker	gene	472844	479562	.	-	.	ID=Mmel_00010363;Name=Mmel_00010363;Alias=maker-Scv2yLs_13409-augustus-gene-4.16;Note=Similar to Cnih1: Protein cornichon homolog 1 (Mus musculus OX%3D10090);Dbxref=InterPro:IPR003377,PFAM:PF03311;Ontology_term=GO:0016192;
Scv2yLs_13409	maker	mRNA	472844	479562	.	-	.	ID=Mmel_00010363-RA;Parent=Mmel_00010363;Name=Mmel_00010363-RA;Alias=maker-Scv2yLs_13409-augustus-gene-4.16-mRNA-1;_AED=0.35;_QI=16|0.75|0.8|1|0.75|0.8|5|452|167;_eAED=0.35;Note=Similar to Cnih1: Protein cornichon homolog 1 (Mus musculus OX%3D10090);Dbxref=InterPro:IPR003377,PFAM:PF03311;Ontology_term=GO:0016192;
Scv2yLs_13409	maker	exon	472844	473323	.	-	.	ID=Mmel_00010363-RA:exon:2852;Parent=Mmel_00010363-RA;
Scv2yLs_13409	maker	exon	474127	474369	.	-	.	ID=Mmel_00010363-RA:exon:2851;Parent=Mmel_00010363-RA;
Scv2yLs_13409	maker	exon	474677	474789	.	-	.	ID=Mmel_00010363-RA:exon:2850;Parent=Mmel_00010363-RA;
Scv2yLs_13409	maker	exon	478271	478339	.	-	.	ID=Mmel_00010363-RA:exon:2849;Parent=Mmel_00010363-RA;
Scv2yLs_13409	maker	exon	479496	479562	.	-	.	ID=Mmel_00010363-RA:exon:2848;Parent=Mmel_00010363-RA;
Scv2yLs_13409	maker	five_prime_UTR	479547	479562	.	-	.	ID=Mmel_00010363-RA:five_prime_utr;Parent=Mmel_00010363-RA;
Scv2yLs_13409	maker	CDS	479496	479546	.	-	0	ID=Mmel_00010363-RA:cds;Parent=Mmel_00010363-RA;
Scv2yLs_13409	maker	CDS	478271	478339	.	-	0	ID=Mmel_00010363-RA:cds;Parent=Mmel_00010363-RA;
Scv2yLs_13409	maker	CDS	474677	474789	.	-	0	ID=Mmel_00010363-RA:cds;Parent=Mmel_00010363-RA;
Scv2yLs_13409	maker	CDS	474127	474369	.	-	1	ID=Mmel_00010363-RA:cds;Parent=Mmel_00010363-RA;
Scv2yLs_13409	maker	CDS	473296	473323	.	-	1	ID=Mmel_00010363-RA:cds;Parent=Mmel_00010363-RA;
Scv2yLs_13409	maker	three_prime_UTR	472844	473295	.	-	.	ID=Mmel_00010363-RA:three_prime_utr;Parent=Mmel_00010363-RA;
Scv2yLs_13409	maker	gene	510219	517209	.	+	.	ID=Mmel_00010365;Name=Mmel_00010365;Alias=maker-Scv2yLs_13409-snap-gene-5.0;Note=Similar to CGRRF1: Cell growth regulator with RING finger domain protein 1 (Homo sapiens OX%3D9606);Dbxref=PFAM:PF13920;
Scv2yLs_13409	maker	mRNA	510219	517209	.	+	.	ID=Mmel_00010365-RA;Parent=Mmel_00010365;Name=Mmel_00010365-RA;Alias=maker-Scv2yLs_13409-snap-gene-5.0-mRNA-1;_AED=0.33;_QI=84|0.33|0.28|0.85|0.33|0.57|7|0|332;_eAED=0.33;Note=Similar to CGRRF1: Cell growth regulator with RING finger domain protein 1 (Homo sapiens OX%3D9606);Dbxref=PFAM:PF13920;
Scv2yLs_13409	maker	exon	510219	510366	.	+	.	ID=Mmel_00010365-RA:exon:2853;Parent=Mmel_00010365-RA;
Scv2yLs_13409	maker	exon	512099	512276	.	+	.	ID=Mmel_00010365-RA:exon:2854;Parent=Mmel_00010365-RA;
Scv2yLs_13409	maker	exon	512464	512617	.	+	.	ID=Mmel_00010365-RA:exon:2855;Parent=Mmel_00010365-RA;
Scv2yLs_13409	maker	exon	515350	515388	.	+	.	ID=Mmel_00010365-RA:exon:2856;Parent=Mmel_00010365-RA;
Scv2yLs_13409	maker	exon	516245	516580	.	+	.	ID=Mmel_00010365-RA:exon:2857;Parent=Mmel_00010365-RA;
Scv2yLs_13409	maker	exon	516716	516808	.	+	.	ID=Mmel_00010365-RA:exon:2858;Parent=Mmel_00010365-RA;
Scv2yLs_13409	maker	exon	517078	517209	.	+	.	ID=Mmel_00010365-RA:exon:2859;Parent=Mmel_00010365-RA;
Scv2yLs_13409	maker	five_prime_UTR	510219	510302	.	+	.	ID=Mmel_00010365-RA:five_prime_utr;Parent=Mmel_00010365-RA;
Scv2yLs_13409	maker	CDS	510303	510366	.	+	0	ID=Mmel_00010365-RA:cds;Parent=Mmel_00010365-RA;
Scv2yLs_13409	maker	CDS	512099	512276	.	+	2	ID=Mmel_00010365-RA:cds;Parent=Mmel_00010365-RA;
Scv2yLs_13409	maker	CDS	512464	512617	.	+	1	ID=Mmel_00010365-RA:cds;Parent=Mmel_00010365-RA;
Scv2yLs_13409	maker	CDS	515350	515388	.	+	0	ID=Mmel_00010365-RA:cds;Parent=Mmel_00010365-RA;
Scv2yLs_13409	maker	CDS	516245	516580	.	+	0	ID=Mmel_00010365-RA:cds;Parent=Mmel_00010365-RA;
Scv2yLs_13409	maker	CDS	516716	516808	.	+	0	ID=Mmel_00010365-RA:cds;Parent=Mmel_00010365-RA;
Scv2yLs_13409	maker	CDS	517078	517209	.	+	0	ID=Mmel_00010365-RA:cds;Parent=Mmel_00010365-RA;
Scv2yLs_13409	maker	gene	492987	501865	.	-	.	ID=Mmel_00010364;Name=Mmel_00010364;Alias=maker-Scv2yLs_13409-augustus-gene-5.9;Note=Similar to GMFB: Glia maturation factor beta (Pongo abelii OX%3D9601);Dbxref=InterPro:IPR002108,PFAM:PF00241;Ontology_term=GO:0003779,GO:0005622;
Scv2yLs_13409	maker	mRNA	492987	501865	.	-	.	ID=Mmel_00010364-RA;Parent=Mmel_00010364;Name=Mmel_00010364-RA;Alias=maker-Scv2yLs_13409-augustus-gene-5.9-mRNA-1;_AED=0.49;_QI=0|0.5|0.28|0.85|0.66|0.57|7|79|176;_eAED=0.49;Note=Similar to GMFB: Glia maturation factor beta (Pongo abelii OX%3D9601);Dbxref=InterPro:IPR002108,PFAM:PF00241;Ontology_term=GO:0003779,GO:0005622;
Scv2yLs_13409	maker	exon	492987	493137	.	-	.	ID=Mmel_00010364-RA:exon:2866;Parent=Mmel_00010364-RA;
Scv2yLs_13409	maker	exon	495423	495496	.	-	.	ID=Mmel_00010364-RA:exon:2865;Parent=Mmel_00010364-RA;
Scv2yLs_13409	maker	exon	496726	496815	.	-	.	ID=Mmel_00010364-RA:exon:2864;Parent=Mmel_00010364-RA;
Scv2yLs_13409	maker	exon	497767	497872	.	-	.	ID=Mmel_00010364-RA:exon:2863;Parent=Mmel_00010364-RA;
Scv2yLs_13409	maker	exon	498800	498849	.	-	.	ID=Mmel_00010364-RA:exon:2862;Parent=Mmel_00010364-RA;
Scv2yLs_13409	maker	exon	499243	499378	.	-	.	ID=Mmel_00010364-RA:exon:2861;Parent=Mmel_00010364-RA;
Scv2yLs_13409	maker	exon	501863	501865	.	-	.	ID=Mmel_00010364-RA:exon:2860;Parent=Mmel_00010364-RA;
Scv2yLs_13409	maker	CDS	501863	501865	.	-	0	ID=Mmel_00010364-RA:cds;Parent=Mmel_00010364-RA;
Scv2yLs_13409	maker	CDS	499243	499378	.	-	0	ID=Mmel_00010364-RA:cds;Parent=Mmel_00010364-RA;
Scv2yLs_13409	maker	CDS	498800	498849	.	-	2	ID=Mmel_00010364-RA:cds;Parent=Mmel_00010364-RA;
Scv2yLs_13409	maker	CDS	497767	497872	.	-	0	ID=Mmel_00010364-RA:cds;Parent=Mmel_00010364-RA;
Scv2yLs_13409	maker	CDS	496726	496815	.	-	2	ID=Mmel_00010364-RA:cds;Parent=Mmel_00010364-RA;
Scv2yLs_13409	maker	CDS	495423	495496	.	-	2	ID=Mmel_00010364-RA:cds;Parent=Mmel_00010364-RA;
Scv2yLs_13409	maker	CDS	493066	493137	.	-	0	ID=Mmel_00010364-RA:cds;Parent=Mmel_00010364-RA;
Scv2yLs_13409	maker	three_prime_UTR	492987	493065	.	-	.	ID=Mmel_00010364-RA:three_prime_utr;Parent=Mmel_00010364-RA;
Scv2yLs_13409	maker	gene	607792	619809	.	+	.	ID=Mmel_00010366;Name=Mmel_00010366;Alias=maker-Scv2yLs_13409-augustus-gene-6.0;Note=Similar to samd4a: Protein Smaug homolog 1 (Xenopus tropicalis OX%3D8364);Dbxref=InterPro:IPR001660,PFAM:PF00536;Ontology_term=GO:0005515;
Scv2yLs_13409	maker	mRNA	607792	619809	.	+	.	ID=Mmel_00010366-RA;Parent=Mmel_00010366;Name=Mmel_00010366-RA;Alias=maker-Scv2yLs_13409-augustus-gene-6.0-mRNA-1;_AED=0.93;_QI=0|0|0|0|1|1|6|0|222;_eAED=0.93;Note=Similar to samd4a: Protein Smaug homolog 1 (Xenopus tropicalis OX%3D8364);Dbxref=InterPro:IPR001660,PFAM:PF00536;Ontology_term=GO:0005515;
Scv2yLs_13409	maker	exon	607792	608019	.	+	.	ID=Mmel_00010366-RA:exon:2867;Parent=Mmel_00010366-RA;
Scv2yLs_13409	maker	exon	608670	608756	.	+	.	ID=Mmel_00010366-RA:exon:2868;Parent=Mmel_00010366-RA;
Scv2yLs_13409	maker	exon	614650	614697	.	+	.	ID=Mmel_00010366-RA:exon:2869;Parent=Mmel_00010366-RA;
Scv2yLs_13409	maker	exon	617526	617652	.	+	.	ID=Mmel_00010366-RA:exon:2870;Parent=Mmel_00010366-RA;
Scv2yLs_13409	maker	exon	619126	619209	.	+	.	ID=Mmel_00010366-RA:exon:2871;Parent=Mmel_00010366-RA;
Scv2yLs_13409	maker	exon	619715	619809	.	+	.	ID=Mmel_00010366-RA:exon:2872;Parent=Mmel_00010366-RA;
Scv2yLs_13409	maker	CDS	607792	608019	.	+	0	ID=Mmel_00010366-RA:cds;Parent=Mmel_00010366-RA;
Scv2yLs_13409	maker	CDS	608670	608756	.	+	0	ID=Mmel_00010366-RA:cds;Parent=Mmel_00010366-RA;
Scv2yLs_13409	maker	CDS	614650	614697	.	+	0	ID=Mmel_00010366-RA:cds;Parent=Mmel_00010366-RA;
Scv2yLs_13409	maker	CDS	617526	617652	.	+	0	ID=Mmel_00010366-RA:cds;Parent=Mmel_00010366-RA;
Scv2yLs_13409	maker	CDS	619126	619209	.	+	2	ID=Mmel_00010366-RA:cds;Parent=Mmel_00010366-RA;
Scv2yLs_13409	maker	CDS	619715	619809	.	+	2	ID=Mmel_00010366-RA:cds;Parent=Mmel_00010366-RA;
Scv2yLs_13409	maker	gene	656267	681885	.	-	.	ID=Mmel_00010368;Name=Mmel_00010368;Alias=maker-Scv2yLs_13409-augustus-gene-6.2;Note=Similar to WDHD1: WD repeat and HMG-box DNA-binding protein 1 (Homo sapiens OX%3D9606);Dbxref=InterPro:IPR001680,InterPro:IPR009071,InterPro:IPR022100,InterPro:IPR024977,PFAM:PF00400,PFAM:PF00505,PFAM:PF12341,PFAM:PF12894;Ontology_term=GO:0005515;
Scv2yLs_13409	maker	mRNA	656267	681885	.	-	.	ID=Mmel_00010368-RA;Parent=Mmel_00010368;Name=Mmel_00010368-RA;Alias=maker-Scv2yLs_13409-augustus-gene-6.2-mRNA-1;_AED=0.17;_QI=0|0|0|0.87|0.91|0.91|24|0|980;_eAED=0.17;Note=Similar to WDHD1: WD repeat and HMG-box DNA-binding protein 1 (Homo sapiens OX%3D9606);Dbxref=InterPro:IPR001680,InterPro:IPR009071,InterPro:IPR022100,InterPro:IPR024977,PFAM:PF00400,PFAM:PF00505,PFAM:PF12341,PFAM:PF12894;Ontology_term=GO:0005515;
Scv2yLs_13409	maker	exon	681860	681885	.	-	.	ID=Mmel_00010368-RA:exon:2896;Parent=Mmel_00010368-RA;
Scv2yLs_13409	maker	exon	680725	680836	.	-	.	ID=Mmel_00010368-RA:exon:2895;Parent=Mmel_00010368-RA;
Scv2yLs_13409	maker	exon	678600	678751	.	-	.	ID=Mmel_00010368-RA:exon:2894;Parent=Mmel_00010368-RA;
Scv2yLs_13409	maker	exon	676547	676658	.	-	.	ID=Mmel_00010368-RA:exon:2893;Parent=Mmel_00010368-RA;
Scv2yLs_13409	maker	exon	675965	676015	.	-	.	ID=Mmel_00010368-RA:exon:2892;Parent=Mmel_00010368-RA;
Scv2yLs_13409	maker	exon	674769	674864	.	-	.	ID=Mmel_00010368-RA:exon:2891;Parent=Mmel_00010368-RA;
Scv2yLs_13409	maker	exon	673302	673394	.	-	.	ID=Mmel_00010368-RA:exon:2890;Parent=Mmel_00010368-RA;
Scv2yLs_13409	maker	exon	672304	672410	.	-	.	ID=Mmel_00010368-RA:exon:2889;Parent=Mmel_00010368-RA;
Scv2yLs_13409	maker	exon	671207	671342	.	-	.	ID=Mmel_00010368-RA:exon:2888;Parent=Mmel_00010368-RA;
Scv2yLs_13409	maker	exon	670860	671052	.	-	.	ID=Mmel_00010368-RA:exon:2887;Parent=Mmel_00010368-RA;
Scv2yLs_13409	maker	exon	670489	670679	.	-	.	ID=Mmel_00010368-RA:exon:2886;Parent=Mmel_00010368-RA;
Scv2yLs_13409	maker	exon	669676	669860	.	-	.	ID=Mmel_00010368-RA:exon:2885;Parent=Mmel_00010368-RA;
Scv2yLs_13409	maker	exon	667684	667925	.	-	.	ID=Mmel_00010368-RA:exon:2884;Parent=Mmel_00010368-RA;
Scv2yLs_13409	maker	exon	667162	667193	.	-	.	ID=Mmel_00010368-RA:exon:2883;Parent=Mmel_00010368-RA;
Scv2yLs_13409	maker	exon	666021	666205	.	-	.	ID=Mmel_00010368-RA:exon:2882;Parent=Mmel_00010368-RA;
Scv2yLs_13409	maker	exon	664262	664376	.	-	.	ID=Mmel_00010368-RA:exon:2881;Parent=Mmel_00010368-RA;
Scv2yLs_13409	maker	exon	662207	662250	.	-	.	ID=Mmel_00010368-RA:exon:2880;Parent=Mmel_00010368-RA;
Scv2yLs_13409	maker	exon	660468	660598	.	-	.	ID=Mmel_00010368-RA:exon:2879;Parent=Mmel_00010368-RA;
Scv2yLs_13409	maker	exon	659790	659849	.	-	.	ID=Mmel_00010368-RA:exon:2878;Parent=Mmel_00010368-RA;
Scv2yLs_13409	maker	exon	658952	658995	.	-	.	ID=Mmel_00010368-RA:exon:2877;Parent=Mmel_00010368-RA;
Scv2yLs_13409	maker	exon	658657	658815	.	-	.	ID=Mmel_00010368-RA:exon:2876;Parent=Mmel_00010368-RA;
Scv2yLs_13409	maker	exon	658135	658274	.	-	.	ID=Mmel_00010368-RA:exon:2875;Parent=Mmel_00010368-RA;
Scv2yLs_13409	maker	exon	657034	657169	.	-	.	ID=Mmel_00010368-RA:exon:2874;Parent=Mmel_00010368-RA;
Scv2yLs_13409	maker	exon	656267	656467	.	-	.	ID=Mmel_00010368-RA:exon:2873;Parent=Mmel_00010368-RA;
Scv2yLs_13409	maker	CDS	681860	681885	.	-	0	ID=Mmel_00010368-RA:cds;Parent=Mmel_00010368-RA;
Scv2yLs_13409	maker	CDS	680725	680836	.	-	1	ID=Mmel_00010368-RA:cds;Parent=Mmel_00010368-RA;
Scv2yLs_13409	maker	CDS	678600	678751	.	-	0	ID=Mmel_00010368-RA:cds;Parent=Mmel_00010368-RA;
Scv2yLs_13409	maker	CDS	676547	676658	.	-	1	ID=Mmel_00010368-RA:cds;Parent=Mmel_00010368-RA;
Scv2yLs_13409	maker	CDS	675965	676015	.	-	0	ID=Mmel_00010368-RA:cds;Parent=Mmel_00010368-RA;
Scv2yLs_13409	maker	CDS	674769	674864	.	-	0	ID=Mmel_00010368-RA:cds;Parent=Mmel_00010368-RA;
Scv2yLs_13409	maker	CDS	673302	673394	.	-	0	ID=Mmel_00010368-RA:cds;Parent=Mmel_00010368-RA;
Scv2yLs_13409	maker	CDS	672304	672410	.	-	0	ID=Mmel_00010368-RA:cds;Parent=Mmel_00010368-RA;
Scv2yLs_13409	maker	CDS	671207	671342	.	-	1	ID=Mmel_00010368-RA:cds;Parent=Mmel_00010368-RA;
Scv2yLs_13409	maker	CDS	670860	671052	.	-	0	ID=Mmel_00010368-RA:cds;Parent=Mmel_00010368-RA;
Scv2yLs_13409	maker	CDS	670489	670679	.	-	2	ID=Mmel_00010368-RA:cds;Parent=Mmel_00010368-RA;
Scv2yLs_13409	maker	CDS	669676	669860	.	-	0	ID=Mmel_00010368-RA:cds;Parent=Mmel_00010368-RA;
Scv2yLs_13409	maker	CDS	667684	667925	.	-	1	ID=Mmel_00010368-RA:cds;Parent=Mmel_00010368-RA;
Scv2yLs_13409	maker	CDS	667162	667193	.	-	2	ID=Mmel_00010368-RA:cds;Parent=Mmel_00010368-RA;
Scv2yLs_13409	maker	CDS	666021	666205	.	-	0	ID=Mmel_00010368-RA:cds;Parent=Mmel_00010368-RA;
Scv2yLs_13409	maker	CDS	664262	664376	.	-	1	ID=Mmel_00010368-RA:cds;Parent=Mmel_00010368-RA;
Scv2yLs_13409	maker	CDS	662207	662250	.	-	0	ID=Mmel_00010368-RA:cds;Parent=Mmel_00010368-RA;
Scv2yLs_13409	maker	CDS	660468	660598	.	-	1	ID=Mmel_00010368-RA:cds;Parent=Mmel_00010368-RA;
Scv2yLs_13409	maker	CDS	659790	659849	.	-	2	ID=Mmel_00010368-RA:cds;Parent=Mmel_00010368-RA;
Scv2yLs_13409	maker	CDS	658952	658995	.	-	2	ID=Mmel_00010368-RA:cds;Parent=Mmel_00010368-RA;
Scv2yLs_13409	maker	CDS	658657	658815	.	-	0	ID=Mmel_00010368-RA:cds;Parent=Mmel_00010368-RA;
Scv2yLs_13409	maker	CDS	658135	658274	.	-	0	ID=Mmel_00010368-RA:cds;Parent=Mmel_00010368-RA;
Scv2yLs_13409	maker	CDS	657034	657169	.	-	1	ID=Mmel_00010368-RA:cds;Parent=Mmel_00010368-RA;
Scv2yLs_13409	maker	CDS	656267	656467	.	-	0	ID=Mmel_00010368-RA:cds;Parent=Mmel_00010368-RA;
Scv2yLs_13409	maker	gene	631121	638764	.	-	.	ID=Mmel_00010367;Name=Mmel_00010367;Alias=maker-Scv2yLs_13409-snap-gene-6.6;Note=Similar to Gch1: GTP cyclohydrolase 1 (Mus musculus OX%3D10090);Dbxref=InterPro:IPR020602,PFAM:PF01227;
Scv2yLs_13409	maker	mRNA	631121	638764	.	-	.	ID=Mmel_00010367-RA;Parent=Mmel_00010367;Name=Mmel_00010367-RA;Alias=maker-Scv2yLs_13409-snap-gene-6.6-mRNA-1;_AED=0.37;_QI=0|0.6|0.5|0.83|0.4|0.66|6|307|123;_eAED=0.37;Note=Similar to Gch1: GTP cyclohydrolase 1 (Mus musculus OX%3D10090);Dbxref=InterPro:IPR020602,PFAM:PF01227;
Scv2yLs_13409	maker	exon	631121	631554	.	-	.	ID=Mmel_00010367-RA:exon:2902;Parent=Mmel_00010367-RA;
Scv2yLs_13409	maker	exon	632282	632324	.	-	.	ID=Mmel_00010367-RA:exon:2901;Parent=Mmel_00010367-RA;
Scv2yLs_13409	maker	exon	633263	633294	.	-	.	ID=Mmel_00010367-RA:exon:2900;Parent=Mmel_00010367-RA;
Scv2yLs_13409	maker	exon	636251	636306	.	-	.	ID=Mmel_00010367-RA:exon:2899;Parent=Mmel_00010367-RA;
Scv2yLs_13409	maker	exon	638477	638586	.	-	.	ID=Mmel_00010367-RA:exon:2898;Parent=Mmel_00010367-RA;
Scv2yLs_13409	maker	exon	638761	638764	.	-	.	ID=Mmel_00010367-RA:exon:2897;Parent=Mmel_00010367-RA;
Scv2yLs_13409	maker	CDS	638761	638764	.	-	0	ID=Mmel_00010367-RA:cds;Parent=Mmel_00010367-RA;
Scv2yLs_13409	maker	CDS	638477	638586	.	-	2	ID=Mmel_00010367-RA:cds;Parent=Mmel_00010367-RA;
Scv2yLs_13409	maker	CDS	636251	636306	.	-	0	ID=Mmel_00010367-RA:cds;Parent=Mmel_00010367-RA;
Scv2yLs_13409	maker	CDS	633263	633294	.	-	1	ID=Mmel_00010367-RA:cds;Parent=Mmel_00010367-RA;
Scv2yLs_13409	maker	CDS	632282	632324	.	-	2	ID=Mmel_00010367-RA:cds;Parent=Mmel_00010367-RA;
Scv2yLs_13409	maker	CDS	631428	631554	.	-	1	ID=Mmel_00010367-RA:cds;Parent=Mmel_00010367-RA;
Scv2yLs_13409	maker	three_prime_UTR	631121	631427	.	-	.	ID=Mmel_00010367-RA:three_prime_utr;Parent=Mmel_00010367-RA;
Scv2yLs_13409	maker	gene	730174	732334	.	+	.	ID=Mmel_00010371;Name=Mmel_00010371;Alias=maker-Scv2yLs_13409-snap-gene-7.8;Note=Similar to LGALS3: Galectin-3 (Homo sapiens OX%3D9606);Dbxref=InterPro:IPR001079,PFAM:PF00337;Ontology_term=GO:0030246;
Scv2yLs_13409	maker	mRNA	730174	732334	.	+	.	ID=Mmel_00010371-RA;Parent=Mmel_00010371;Name=Mmel_00010371-RA;Alias=maker-Scv2yLs_13409-snap-gene-7.8-mRNA-1;_AED=0.14;_QI=0|0.5|0.28|0.85|0.16|0.28|7|0|276;_eAED=0.14;Note=Similar to LGALS3: Galectin-3 (Homo sapiens OX%3D9606);Dbxref=InterPro:IPR001079,PFAM:PF00337;Ontology_term=GO:0030246;
Scv2yLs_13409	maker	exon	730174	730182	.	+	.	ID=Mmel_00010371-RA:exon:2903;Parent=Mmel_00010371-RA;
Scv2yLs_13409	maker	exon	730226	730248	.	+	.	ID=Mmel_00010371-RA:exon:2904;Parent=Mmel_00010371-RA;
Scv2yLs_13409	maker	exon	730513	730840	.	+	.	ID=Mmel_00010371-RA:exon:2905;Parent=Mmel_00010371-RA;
Scv2yLs_13409	maker	exon	730873	730935	.	+	.	ID=Mmel_00010371-RA:exon:2906;Parent=Mmel_00010371-RA;
Scv2yLs_13409	maker	exon	731084	731172	.	+	.	ID=Mmel_00010371-RA:exon:2907;Parent=Mmel_00010371-RA;
Scv2yLs_13409	maker	exon	731415	731583	.	+	.	ID=Mmel_00010371-RA:exon:2908;Parent=Mmel_00010371-RA;
Scv2yLs_13409	maker	exon	732185	732334	.	+	.	ID=Mmel_00010371-RA:exon:2909;Parent=Mmel_00010371-RA;
Scv2yLs_13409	maker	CDS	730174	730182	.	+	0	ID=Mmel_00010371-RA:cds;Parent=Mmel_00010371-RA;
Scv2yLs_13409	maker	CDS	730226	730248	.	+	0	ID=Mmel_00010371-RA:cds;Parent=Mmel_00010371-RA;
Scv2yLs_13409	maker	CDS	730513	730840	.	+	1	ID=Mmel_00010371-RA:cds;Parent=Mmel_00010371-RA;
Scv2yLs_13409	maker	CDS	730873	730935	.	+	0	ID=Mmel_00010371-RA:cds;Parent=Mmel_00010371-RA;
Scv2yLs_13409	maker	CDS	731084	731172	.	+	0	ID=Mmel_00010371-RA:cds;Parent=Mmel_00010371-RA;
Scv2yLs_13409	maker	CDS	731415	731583	.	+	1	ID=Mmel_00010371-RA:cds;Parent=Mmel_00010371-RA;
Scv2yLs_13409	maker	CDS	732185	732334	.	+	0	ID=Mmel_00010371-RA:cds;Parent=Mmel_00010371-RA;
Scv2yLs_13409	maker	gene	688199	689509	.	+	.	ID=Mmel_00010369;Name=Mmel_00010369;Alias=augustus_masked-Scv2yLs_13409-processed-gene-7.0;Note=Similar to SOCS4: Suppressor of cytokine signaling 4 (Bos taurus OX%3D9913);Dbxref=InterPro:IPR000980,InterPro:IPR001496,InterPro:IPR022252,PFAM:PF00017,PFAM:PF07525,PFAM:PF12610;
Scv2yLs_13409	maker	mRNA	688199	689509	.	+	.	ID=Mmel_00010369-RA;Parent=Mmel_00010369;Name=Mmel_00010369-RA;Alias=augustus_masked-Scv2yLs_13409-processed-gene-7.0-mRNA-1;_AED=0.23;_QI=0|-1|0|1|-1|1|1|0|436;_eAED=0.23;Note=Similar to SOCS4: Suppressor of cytokine signaling 4 (Bos taurus OX%3D9913);Dbxref=InterPro:IPR000980,InterPro:IPR001496,InterPro:IPR022252,PFAM:PF00017,PFAM:PF07525,PFAM:PF12610;
Scv2yLs_13409	maker	exon	688199	689509	.	+	.	ID=Mmel_00010369-RA:exon:2910;Parent=Mmel_00010369-RA;
Scv2yLs_13409	maker	CDS	688199	689509	.	+	0	ID=Mmel_00010369-RA:cds;Parent=Mmel_00010369-RA;
Scv2yLs_13409	maker	gene	734431	749802	.	-	.	ID=Mmel_00010372;Name=Mmel_00010372;Alias=maker-Scv2yLs_13409-augustus-gene-7.22;Note=Similar to DLGAP5: Disks large-associated protein 5 (Homo sapiens OX%3D9606);Dbxref=InterPro:IPR005026,PFAM:PF03359;Ontology_term=GO:0023052;
Scv2yLs_13409	maker	mRNA	734431	749802	.	-	.	ID=Mmel_00010372-RA;Parent=Mmel_00010372;Name=Mmel_00010372-RA;Alias=maker-Scv2yLs_13409-augustus-gene-7.22-mRNA-1;_AED=0.19;_QI=0|0|0|0.52|0.93|1|17|0|726;_eAED=0.19;Note=Similar to DLGAP5: Disks large-associated protein 5 (Homo sapiens OX%3D9606);Dbxref=InterPro:IPR005026,PFAM:PF03359;Ontology_term=GO:0023052;
Scv2yLs_13409	maker	exon	749562	749802	.	-	.	ID=Mmel_00010372-RA:exon:2927;Parent=Mmel_00010372-RA;
Scv2yLs_13409	maker	exon	748246	748448	.	-	.	ID=Mmel_00010372-RA:exon:2926;Parent=Mmel_00010372-RA;
Scv2yLs_13409	maker	exon	747725	747817	.	-	.	ID=Mmel_00010372-RA:exon:2925;Parent=Mmel_00010372-RA;
Scv2yLs_13409	maker	exon	747259	747343	.	-	.	ID=Mmel_00010372-RA:exon:2924;Parent=Mmel_00010372-RA;
Scv2yLs_13409	maker	exon	745464	745562	.	-	.	ID=Mmel_00010372-RA:exon:2923;Parent=Mmel_00010372-RA;
Scv2yLs_13409	maker	exon	744663	744736	.	-	.	ID=Mmel_00010372-RA:exon:2922;Parent=Mmel_00010372-RA;
Scv2yLs_13409	maker	exon	742747	743039	.	-	.	ID=Mmel_00010372-RA:exon:2921;Parent=Mmel_00010372-RA;
Scv2yLs_13409	maker	exon	742191	742309	.	-	.	ID=Mmel_00010372-RA:exon:2920;Parent=Mmel_00010372-RA;
Scv2yLs_13409	maker	exon	741991	742108	.	-	.	ID=Mmel_00010372-RA:exon:2919;Parent=Mmel_00010372-RA;
Scv2yLs_13409	maker	exon	741486	741571	.	-	.	ID=Mmel_00010372-RA:exon:2918;Parent=Mmel_00010372-RA;
Scv2yLs_13409	maker	exon	740809	740969	.	-	.	ID=Mmel_00010372-RA:exon:2917;Parent=Mmel_00010372-RA;
Scv2yLs_13409	maker	exon	739991	740083	.	-	.	ID=Mmel_00010372-RA:exon:2916;Parent=Mmel_00010372-RA;
Scv2yLs_13409	maker	exon	737297	737427	.	-	.	ID=Mmel_00010372-RA:exon:2915;Parent=Mmel_00010372-RA;
Scv2yLs_13409	maker	exon	736884	736941	.	-	.	ID=Mmel_00010372-RA:exon:2914;Parent=Mmel_00010372-RA;
Scv2yLs_13409	maker	exon	735613	735766	.	-	.	ID=Mmel_00010372-RA:exon:2913;Parent=Mmel_00010372-RA;
Scv2yLs_13409	maker	exon	735209	735258	.	-	.	ID=Mmel_00010372-RA:exon:2912;Parent=Mmel_00010372-RA;
Scv2yLs_13409	maker	exon	734431	734553	.	-	.	ID=Mmel_00010372-RA:exon:2911;Parent=Mmel_00010372-RA;
Scv2yLs_13409	maker	CDS	749562	749802	.	-	0	ID=Mmel_00010372-RA:cds;Parent=Mmel_00010372-RA;
Scv2yLs_13409	maker	CDS	748246	748448	.	-	2	ID=Mmel_00010372-RA:cds;Parent=Mmel_00010372-RA;
Scv2yLs_13409	maker	CDS	747725	747817	.	-	0	ID=Mmel_00010372-RA:cds;Parent=Mmel_00010372-RA;
Scv2yLs_13409	maker	CDS	747259	747343	.	-	0	ID=Mmel_00010372-RA:cds;Parent=Mmel_00010372-RA;
Scv2yLs_13409	maker	CDS	745464	745562	.	-	2	ID=Mmel_00010372-RA:cds;Parent=Mmel_00010372-RA;
Scv2yLs_13409	maker	CDS	744663	744736	.	-	2	ID=Mmel_00010372-RA:cds;Parent=Mmel_00010372-RA;
Scv2yLs_13409	maker	CDS	742747	743039	.	-	0	ID=Mmel_00010372-RA:cds;Parent=Mmel_00010372-RA;
Scv2yLs_13409	maker	CDS	742191	742309	.	-	1	ID=Mmel_00010372-RA:cds;Parent=Mmel_00010372-RA;
Scv2yLs_13409	maker	CDS	741991	742108	.	-	2	ID=Mmel_00010372-RA:cds;Parent=Mmel_00010372-RA;
Scv2yLs_13409	maker	CDS	741486	741571	.	-	1	ID=Mmel_00010372-RA:cds;Parent=Mmel_00010372-RA;
Scv2yLs_13409	maker	CDS	740809	740969	.	-	2	ID=Mmel_00010372-RA:cds;Parent=Mmel_00010372-RA;
Scv2yLs_13409	maker	CDS	739991	740083	.	-	0	ID=Mmel_00010372-RA:cds;Parent=Mmel_00010372-RA;
Scv2yLs_13409	maker	CDS	737297	737427	.	-	0	ID=Mmel_00010372-RA:cds;Parent=Mmel_00010372-RA;
Scv2yLs_13409	maker	CDS	736884	736941	.	-	1	ID=Mmel_00010372-RA:cds;Parent=Mmel_00010372-RA;
Scv2yLs_13409	maker	CDS	735613	735766	.	-	0	ID=Mmel_00010372-RA:cds;Parent=Mmel_00010372-RA;
Scv2yLs_13409	maker	CDS	735209	735258	.	-	2	ID=Mmel_00010372-RA:cds;Parent=Mmel_00010372-RA;
Scv2yLs_13409	maker	CDS	734431	734553	.	-	0	ID=Mmel_00010372-RA:cds;Parent=Mmel_00010372-RA;
Scv2yLs_13409	maker	gene	715500	717757	.	+	.	ID=Mmel_00010370;Name=Mmel_00010370;Alias=maker-Scv2yLs_13409-snap-gene-7.7;Note=Similar to Mapk1ip1l: MAPK-interacting and spindle-stabilizing protein-like (Mus musculus OX%3D10090);Dbxref=InterPro:IPR031653,PFAM:PF15822;
Scv2yLs_13409	maker	mRNA	715500	717757	.	+	.	ID=Mmel_00010370-RA;Parent=Mmel_00010370;Name=Mmel_00010370-RA;Alias=maker-Scv2yLs_13409-snap-gene-7.7-mRNA-1;_AED=0.41;_QI=0|0|0|0.33|0|0|3|0|279;_eAED=0.43;Note=Similar to Mapk1ip1l: MAPK-interacting and spindle-stabilizing protein-like (Mus musculus OX%3D10090);Dbxref=InterPro:IPR031653,PFAM:PF15822;
Scv2yLs_13409	maker	exon	715500	715505	.	+	.	ID=Mmel_00010370-RA:exon:2928;Parent=Mmel_00010370-RA;
Scv2yLs_13409	maker	exon	715531	716343	.	+	.	ID=Mmel_00010370-RA:exon:2929;Parent=Mmel_00010370-RA;
Scv2yLs_13409	maker	exon	717737	717757	.	+	.	ID=Mmel_00010370-RA:exon:2930;Parent=Mmel_00010370-RA;
Scv2yLs_13409	maker	CDS	715500	715505	.	+	0	ID=Mmel_00010370-RA:cds;Parent=Mmel_00010370-RA;
Scv2yLs_13409	maker	CDS	715531	716343	.	+	0	ID=Mmel_00010370-RA:cds;Parent=Mmel_00010370-RA;
Scv2yLs_13409	maker	CDS	717737	717757	.	+	0	ID=Mmel_00010370-RA:cds;Parent=Mmel_00010370-RA;
Scv2yLs_13409	maker	gene	865228	922728	.	+	.	ID=Mmel_00010378;Name=Mmel_00010378;Alias=maker-Scv2yLs_13409-snap-gene-8.19;Note=Similar to KTN1: Kinectin (Gallus gallus OX%3D9031);
Scv2yLs_13409	maker	mRNA	865228	922728	.	+	.	ID=Mmel_00010378-RA;Parent=Mmel_00010378;Name=Mmel_00010378-RA;Alias=maker-Scv2yLs_13409-snap-gene-8.19-mRNA-1;_AED=0.13;_QI=0|0.33|0.35|0.97|0.88|0.91|37|125|1211;_eAED=0.13;Note=Similar to KTN1: Kinectin (Gallus gallus OX%3D9031);
Scv2yLs_13409	maker	exon	865228	865762	.	+	.	ID=Mmel_00010378-RA:exon:2931;Parent=Mmel_00010378-RA;
Scv2yLs_13409	maker	exon	867383	867520	.	+	.	ID=Mmel_00010378-RA:exon:2932;Parent=Mmel_00010378-RA;
Scv2yLs_13409	maker	exon	869644	869811	.	+	.	ID=Mmel_00010378-RA:exon:2933;Parent=Mmel_00010378-RA;
Scv2yLs_13409	maker	exon	872058	872188	.	+	.	ID=Mmel_00010378-RA:exon:2934;Parent=Mmel_00010378-RA;
Scv2yLs_13409	maker	exon	874465	874581	.	+	.	ID=Mmel_00010378-RA:exon:2935;Parent=Mmel_00010378-RA;
Scv2yLs_13409	maker	exon	878091	878186	.	+	.	ID=Mmel_00010378-RA:exon:2936;Parent=Mmel_00010378-RA;
Scv2yLs_13409	maker	exon	880022	880128	.	+	.	ID=Mmel_00010378-RA:exon:2937;Parent=Mmel_00010378-RA;
Scv2yLs_13409	maker	exon	881448	881580	.	+	.	ID=Mmel_00010378-RA:exon:2938;Parent=Mmel_00010378-RA;
Scv2yLs_13409	maker	exon	883112	883270	.	+	.	ID=Mmel_00010378-RA:exon:2939;Parent=Mmel_00010378-RA;
Scv2yLs_13409	maker	exon	883858	883901	.	+	.	ID=Mmel_00010378-RA:exon:2940;Parent=Mmel_00010378-RA;
Scv2yLs_13409	maker	exon	886163	886253	.	+	.	ID=Mmel_00010378-RA:exon:2941;Parent=Mmel_00010378-RA;
Scv2yLs_13409	maker	exon	886516	886584	.	+	.	ID=Mmel_00010378-RA:exon:2942;Parent=Mmel_00010378-RA;
Scv2yLs_13409	maker	exon	887298	887335	.	+	.	ID=Mmel_00010378-RA:exon:2943;Parent=Mmel_00010378-RA;
Scv2yLs_13409	maker	exon	887452	887542	.	+	.	ID=Mmel_00010378-RA:exon:2944;Parent=Mmel_00010378-RA;
Scv2yLs_13409	maker	exon	889755	889823	.	+	.	ID=Mmel_00010378-RA:exon:2945;Parent=Mmel_00010378-RA;
Scv2yLs_13409	maker	exon	890884	890918	.	+	.	ID=Mmel_00010378-RA:exon:2946;Parent=Mmel_00010378-RA;
Scv2yLs_13409	maker	exon	891045	891135	.	+	.	ID=Mmel_00010378-RA:exon:2947;Parent=Mmel_00010378-RA;
Scv2yLs_13409	maker	exon	892464	892532	.	+	.	ID=Mmel_00010378-RA:exon:2948;Parent=Mmel_00010378-RA;
Scv2yLs_13409	maker	exon	893725	893762	.	+	.	ID=Mmel_00010378-RA:exon:2949;Parent=Mmel_00010378-RA;
Scv2yLs_13409	maker	exon	894417	894507	.	+	.	ID=Mmel_00010378-RA:exon:2950;Parent=Mmel_00010378-RA;
Scv2yLs_13409	maker	exon	896213	896250	.	+	.	ID=Mmel_00010378-RA:exon:2951;Parent=Mmel_00010378-RA;
Scv2yLs_13409	maker	exon	896716	896806	.	+	.	ID=Mmel_00010378-RA:exon:2952;Parent=Mmel_00010378-RA;
Scv2yLs_13409	maker	exon	896910	896987	.	+	.	ID=Mmel_00010378-RA:exon:2953;Parent=Mmel_00010378-RA;
Scv2yLs_13409	maker	exon	897838	897875	.	+	.	ID=Mmel_00010378-RA:exon:2954;Parent=Mmel_00010378-RA;
Scv2yLs_13409	maker	exon	898549	898639	.	+	.	ID=Mmel_00010378-RA:exon:2955;Parent=Mmel_00010378-RA;
Scv2yLs_13409	maker	exon	898817	898885	.	+	.	ID=Mmel_00010378-RA:exon:2956;Parent=Mmel_00010378-RA;
Scv2yLs_13409	maker	exon	899229	899266	.	+	.	ID=Mmel_00010378-RA:exon:2957;Parent=Mmel_00010378-RA;
Scv2yLs_13409	maker	exon	900185	900275	.	+	.	ID=Mmel_00010378-RA:exon:2958;Parent=Mmel_00010378-RA;
Scv2yLs_13409	maker	exon	904086	904175	.	+	.	ID=Mmel_00010378-RA:exon:2959;Parent=Mmel_00010378-RA;
Scv2yLs_13409	maker	exon	905168	905248	.	+	.	ID=Mmel_00010378-RA:exon:2960;Parent=Mmel_00010378-RA;
Scv2yLs_13409	maker	exon	906199	906288	.	+	.	ID=Mmel_00010378-RA:exon:2961;Parent=Mmel_00010378-RA;
Scv2yLs_13409	maker	exon	906372	906464	.	+	.	ID=Mmel_00010378-RA:exon:2962;Parent=Mmel_00010378-RA;
Scv2yLs_13409	maker	exon	908083	908154	.	+	.	ID=Mmel_00010378-RA:exon:2963;Parent=Mmel_00010378-RA;
Scv2yLs_13409	maker	exon	908617	908700	.	+	.	ID=Mmel_00010378-RA:exon:2964;Parent=Mmel_00010378-RA;
Scv2yLs_13409	maker	exon	911202	911285	.	+	.	ID=Mmel_00010378-RA:exon:2965;Parent=Mmel_00010378-RA;
Scv2yLs_13409	maker	exon	912602	912694	.	+	.	ID=Mmel_00010378-RA:exon:2966;Parent=Mmel_00010378-RA;
Scv2yLs_13409	maker	exon	922499	922728	.	+	.	ID=Mmel_00010378-RA:exon:2967;Parent=Mmel_00010378-RA;
Scv2yLs_13409	maker	CDS	865228	865762	.	+	0	ID=Mmel_00010378-RA:cds;Parent=Mmel_00010378-RA;
Scv2yLs_13409	maker	CDS	867383	867520	.	+	2	ID=Mmel_00010378-RA:cds;Parent=Mmel_00010378-RA;
Scv2yLs_13409	maker	CDS	869644	869811	.	+	2	ID=Mmel_00010378-RA:cds;Parent=Mmel_00010378-RA;
Scv2yLs_13409	maker	CDS	872058	872188	.	+	2	ID=Mmel_00010378-RA:cds;Parent=Mmel_00010378-RA;
Scv2yLs_13409	maker	CDS	874465	874581	.	+	0	ID=Mmel_00010378-RA:cds;Parent=Mmel_00010378-RA;
Scv2yLs_13409	maker	CDS	878091	878186	.	+	0	ID=Mmel_00010378-RA:cds;Parent=Mmel_00010378-RA;
Scv2yLs_13409	maker	CDS	880022	880128	.	+	0	ID=Mmel_00010378-RA:cds;Parent=Mmel_00010378-RA;
Scv2yLs_13409	maker	CDS	881448	881580	.	+	1	ID=Mmel_00010378-RA:cds;Parent=Mmel_00010378-RA;
Scv2yLs_13409	maker	CDS	883112	883270	.	+	0	ID=Mmel_00010378-RA:cds;Parent=Mmel_00010378-RA;
Scv2yLs_13409	maker	CDS	883858	883901	.	+	0	ID=Mmel_00010378-RA:cds;Parent=Mmel_00010378-RA;
Scv2yLs_13409	maker	CDS	886163	886253	.	+	1	ID=Mmel_00010378-RA:cds;Parent=Mmel_00010378-RA;
Scv2yLs_13409	maker	CDS	886516	886584	.	+	0	ID=Mmel_00010378-RA:cds;Parent=Mmel_00010378-RA;
Scv2yLs_13409	maker	CDS	887298	887335	.	+	0	ID=Mmel_00010378-RA:cds;Parent=Mmel_00010378-RA;
Scv2yLs_13409	maker	CDS	887452	887542	.	+	1	ID=Mmel_00010378-RA:cds;Parent=Mmel_00010378-RA;
Scv2yLs_13409	maker	CDS	889755	889823	.	+	0	ID=Mmel_00010378-RA:cds;Parent=Mmel_00010378-RA;
Scv2yLs_13409	maker	CDS	890884	890918	.	+	0	ID=Mmel_00010378-RA:cds;Parent=Mmel_00010378-RA;
Scv2yLs_13409	maker	CDS	891045	891135	.	+	1	ID=Mmel_00010378-RA:cds;Parent=Mmel_00010378-RA;
Scv2yLs_13409	maker	CDS	892464	892532	.	+	0	ID=Mmel_00010378-RA:cds;Parent=Mmel_00010378-RA;
Scv2yLs_13409	maker	CDS	893725	893762	.	+	0	ID=Mmel_00010378-RA:cds;Parent=Mmel_00010378-RA;
Scv2yLs_13409	maker	CDS	894417	894507	.	+	1	ID=Mmel_00010378-RA:cds;Parent=Mmel_00010378-RA;
Scv2yLs_13409	maker	CDS	896213	896250	.	+	0	ID=Mmel_00010378-RA:cds;Parent=Mmel_00010378-RA;
Scv2yLs_13409	maker	CDS	896716	896806	.	+	1	ID=Mmel_00010378-RA:cds;Parent=Mmel_00010378-RA;
Scv2yLs_13409	maker	CDS	896910	896987	.	+	0	ID=Mmel_00010378-RA:cds;Parent=Mmel_00010378-RA;
Scv2yLs_13409	maker	CDS	897838	897875	.	+	0	ID=Mmel_00010378-RA:cds;Parent=Mmel_00010378-RA;
Scv2yLs_13409	maker	CDS	898549	898639	.	+	1	ID=Mmel_00010378-RA:cds;Parent=Mmel_00010378-RA;
Scv2yLs_13409	maker	CDS	898817	898885	.	+	0	ID=Mmel_00010378-RA:cds;Parent=Mmel_00010378-RA;
Scv2yLs_13409	maker	CDS	899229	899266	.	+	0	ID=Mmel_00010378-RA:cds;Parent=Mmel_00010378-RA;
Scv2yLs_13409	maker	CDS	900185	900275	.	+	1	ID=Mmel_00010378-RA:cds;Parent=Mmel_00010378-RA;
Scv2yLs_13409	maker	CDS	904086	904175	.	+	0	ID=Mmel_00010378-RA:cds;Parent=Mmel_00010378-RA;
Scv2yLs_13409	maker	CDS	905168	905248	.	+	0	ID=Mmel_00010378-RA:cds;Parent=Mmel_00010378-RA;
Scv2yLs_13409	maker	CDS	906199	906288	.	+	0	ID=Mmel_00010378-RA:cds;Parent=Mmel_00010378-RA;
Scv2yLs_13409	maker	CDS	906372	906464	.	+	0	ID=Mmel_00010378-RA:cds;Parent=Mmel_00010378-RA;
Scv2yLs_13409	maker	CDS	908083	908154	.	+	0	ID=Mmel_00010378-RA:cds;Parent=Mmel_00010378-RA;
Scv2yLs_13409	maker	CDS	908617	908700	.	+	0	ID=Mmel_00010378-RA:cds;Parent=Mmel_00010378-RA;
Scv2yLs_13409	maker	CDS	911202	911285	.	+	0	ID=Mmel_00010378-RA:cds;Parent=Mmel_00010378-RA;
Scv2yLs_13409	maker	CDS	912602	912694	.	+	0	ID=Mmel_00010378-RA:cds;Parent=Mmel_00010378-RA;
Scv2yLs_13409	maker	CDS	922499	922603	.	+	0	ID=Mmel_00010378-RA:cds;Parent=Mmel_00010378-RA;
Scv2yLs_13409	maker	three_prime_UTR	922604	922728	.	+	.	ID=Mmel_00010378-RA:three_prime_utr;Parent=Mmel_00010378-RA;
Scv2yLs_13409	maker	gene	821784	830378	.	+	.	ID=Mmel_00010376;Name=Mmel_00010376;Alias=snap_masked-Scv2yLs_13409-processed-gene-8.6;Note=Protein of unknown function;
Scv2yLs_13409	maker	mRNA	821784	830378	.	+	.	ID=Mmel_00010376-RA;Parent=Mmel_00010376;Name=Mmel_00010376-RA;Alias=snap_masked-Scv2yLs_13409-processed-gene-8.6-mRNA-1;_AED=0.35;_QI=0|0|0|0|1|1|4|0|89;_eAED=0.35;Note=Protein of unknown function;
Scv2yLs_13409	maker	exon	821784	821790	.	+	.	ID=Mmel_00010376-RA:exon:2968;Parent=Mmel_00010376-RA;
Scv2yLs_13409	maker	exon	826189	826226	.	+	.	ID=Mmel_00010376-RA:exon:2969;Parent=Mmel_00010376-RA;
Scv2yLs_13409	maker	exon	828237	828409	.	+	.	ID=Mmel_00010376-RA:exon:2970;Parent=Mmel_00010376-RA;
Scv2yLs_13409	maker	exon	830327	830378	.	+	.	ID=Mmel_00010376-RA:exon:2971;Parent=Mmel_00010376-RA;
Scv2yLs_13409	maker	CDS	821784	821790	.	+	0	ID=Mmel_00010376-RA:cds;Parent=Mmel_00010376-RA;
Scv2yLs_13409	maker	CDS	826189	826226	.	+	2	ID=Mmel_00010376-RA:cds;Parent=Mmel_00010376-RA;
Scv2yLs_13409	maker	CDS	828237	828409	.	+	0	ID=Mmel_00010376-RA:cds;Parent=Mmel_00010376-RA;
Scv2yLs_13409	maker	CDS	830327	830378	.	+	1	ID=Mmel_00010376-RA:cds;Parent=Mmel_00010376-RA;
Scv2yLs_13409	maker	gene	795503	796786	.	+	.	ID=Mmel_00010373;Name=Mmel_00010373;Alias=augustus_masked-Scv2yLs_13409-processed-gene-8.0;Note=Similar to FBXO34: F-box only protein 34 (Homo sapiens OX%3D9606);
Scv2yLs_13409	maker	mRNA	795503	796786	.	+	.	ID=Mmel_00010373-RA;Parent=Mmel_00010373;Name=Mmel_00010373-RA;Alias=augustus_masked-Scv2yLs_13409-processed-gene-8.0-mRNA-1;_AED=0.37;_QI=0|-1|0|1|-1|1|1|0|427;_eAED=0.37;Note=Similar to FBXO34: F-box only protein 34 (Homo sapiens OX%3D9606);
Scv2yLs_13409	maker	exon	795503	796786	.	+	.	ID=Mmel_00010373-RA:exon:2972;Parent=Mmel_00010373-RA;
Scv2yLs_13409	maker	CDS	795503	796786	.	+	0	ID=Mmel_00010373-RA:cds;Parent=Mmel_00010373-RA;
Scv2yLs_13409	maker	gene	803611	816204	.	-	.	ID=Mmel_00010375;Name=Mmel_00010375;Alias=maker-Scv2yLs_13409-snap-gene-8.21;Note=Similar to ATG14: Beclin 1-associated autophagy-related key regulator (Homo sapiens OX%3D9606);Dbxref=InterPro:IPR018791,PFAM:PF10186;
Scv2yLs_13409	maker	mRNA	803611	816204	.	-	.	ID=Mmel_00010375-RA;Parent=Mmel_00010375;Name=Mmel_00010375-RA;Alias=maker-Scv2yLs_13409-snap-gene-8.21-mRNA-1;_AED=0.37;_QI=0|0.25|0.11|0.77|0.75|0.88|9|0|397;_eAED=0.37;Note=Similar to ATG14: Beclin 1-associated autophagy-related key regulator (Homo sapiens OX%3D9606);Dbxref=InterPro:IPR018791,PFAM:PF10186;
Scv2yLs_13409	maker	exon	816197	816204	.	-	.	ID=Mmel_00010375-RA:exon:2981;Parent=Mmel_00010375-RA;
Scv2yLs_13409	maker	exon	815041	815083	.	-	.	ID=Mmel_00010375-RA:exon:2980;Parent=Mmel_00010375-RA;
Scv2yLs_13409	maker	exon	814552	814633	.	-	.	ID=Mmel_00010375-RA:exon:2979;Parent=Mmel_00010375-RA;
Scv2yLs_13409	maker	exon	810284	810521	.	-	.	ID=Mmel_00010375-RA:exon:2978;Parent=Mmel_00010375-RA;
Scv2yLs_13409	maker	exon	808663	808892	.	-	.	ID=Mmel_00010375-RA:exon:2977;Parent=Mmel_00010375-RA;
Scv2yLs_13409	maker	exon	808035	808156	.	-	.	ID=Mmel_00010375-RA:exon:2976;Parent=Mmel_00010375-RA;
Scv2yLs_13409	maker	exon	806919	806993	.	-	.	ID=Mmel_00010375-RA:exon:2975;Parent=Mmel_00010375-RA;
Scv2yLs_13409	maker	exon	806721	806806	.	-	.	ID=Mmel_00010375-RA:exon:2974;Parent=Mmel_00010375-RA;
Scv2yLs_13409	maker	exon	803611	803920	.	-	.	ID=Mmel_00010375-RA:exon:2973;Parent=Mmel_00010375-RA;
Scv2yLs_13409	maker	CDS	816197	816204	.	-	0	ID=Mmel_00010375-RA:cds;Parent=Mmel_00010375-RA;
Scv2yLs_13409	maker	CDS	815041	815083	.	-	1	ID=Mmel_00010375-RA:cds;Parent=Mmel_00010375-RA;
Scv2yLs_13409	maker	CDS	814552	814633	.	-	0	ID=Mmel_00010375-RA:cds;Parent=Mmel_00010375-RA;
Scv2yLs_13409	maker	CDS	810284	810521	.	-	2	ID=Mmel_00010375-RA:cds;Parent=Mmel_00010375-RA;
Scv2yLs_13409	maker	CDS	808663	808892	.	-	1	ID=Mmel_00010375-RA:cds;Parent=Mmel_00010375-RA;
Scv2yLs_13409	maker	CDS	808035	808156	.	-	2	ID=Mmel_00010375-RA:cds;Parent=Mmel_00010375-RA;
Scv2yLs_13409	maker	CDS	806919	806993	.	-	0	ID=Mmel_00010375-RA:cds;Parent=Mmel_00010375-RA;
Scv2yLs_13409	maker	CDS	806721	806806	.	-	0	ID=Mmel_00010375-RA:cds;Parent=Mmel_00010375-RA;
Scv2yLs_13409	maker	CDS	803611	803920	.	-	1	ID=Mmel_00010375-RA:cds;Parent=Mmel_00010375-RA;
Scv2yLs_13409	maker	gene	822335	827503	.	-	.	ID=Mmel_00010377;Name=Mmel_00010377;Alias=maker-Scv2yLs_13409-augustus-gene-8.27;Note=Similar to TBPL2: TATA box-binding protein-like protein 2 (Homo sapiens OX%3D9606);Dbxref=InterPro:IPR000814,PFAM:PF00352;Ontology_term=GO:0003677,GO:0006352;
Scv2yLs_13409	maker	mRNA	822335	827503	.	-	.	ID=Mmel_00010377-RA;Parent=Mmel_00010377;Name=Mmel_00010377-RA;Alias=maker-Scv2yLs_13409-augustus-gene-8.27-mRNA-1;_AED=0.42;_QI=0|0|0|1|1|0.8|5|0|138;_eAED=0.42;Note=Similar to TBPL2: TATA box-binding protein-like protein 2 (Homo sapiens OX%3D9606);Dbxref=InterPro:IPR000814,PFAM:PF00352;Ontology_term=GO:0003677,GO:0006352;
Scv2yLs_13409	maker	exon	827442	827503	.	-	.	ID=Mmel_00010377-RA:exon:2986;Parent=Mmel_00010377-RA;
Scv2yLs_13409	maker	exon	826615	826702	.	-	.	ID=Mmel_00010377-RA:exon:2985;Parent=Mmel_00010377-RA;
Scv2yLs_13409	maker	exon	826306	826397	.	-	.	ID=Mmel_00010377-RA:exon:2984;Parent=Mmel_00010377-RA;
Scv2yLs_13409	maker	exon	824153	824247	.	-	.	ID=Mmel_00010377-RA:exon:2983;Parent=Mmel_00010377-RA;
Scv2yLs_13409	maker	exon	822335	822414	.	-	.	ID=Mmel_00010377-RA:exon:2982;Parent=Mmel_00010377-RA;
Scv2yLs_13409	maker	CDS	827442	827503	.	-	0	ID=Mmel_00010377-RA:cds;Parent=Mmel_00010377-RA;
Scv2yLs_13409	maker	CDS	826615	826702	.	-	1	ID=Mmel_00010377-RA:cds;Parent=Mmel_00010377-RA;
Scv2yLs_13409	maker	CDS	826306	826397	.	-	0	ID=Mmel_00010377-RA:cds;Parent=Mmel_00010377-RA;
Scv2yLs_13409	maker	CDS	824153	824247	.	-	1	ID=Mmel_00010377-RA:cds;Parent=Mmel_00010377-RA;
Scv2yLs_13409	maker	CDS	822335	822414	.	-	2	ID=Mmel_00010377-RA:cds;Parent=Mmel_00010377-RA;
Scv2yLs_13409	maker	gene	802582	803451	.	-	.	ID=Mmel_00010374;Name=Mmel_00010374;Alias=maker-Scv2yLs_13409-snap-gene-8.20;Note=Protein of unknown function;
Scv2yLs_13409	maker	mRNA	802582	803451	.	-	.	ID=Mmel_00010374-RA;Parent=Mmel_00010374;Name=Mmel_00010374-RA;Alias=maker-Scv2yLs_13409-snap-gene-8.20-mRNA-1;_AED=0.48;_QI=0|0|0|0|0|0|2|0|61;_eAED=1.00;Note=Protein of unknown function;
Scv2yLs_13409	maker	exon	803283	803451	.	-	.	ID=Mmel_00010374-RA:exon:2988;Parent=Mmel_00010374-RA;
Scv2yLs_13409	maker	exon	802582	802595	.	-	.	ID=Mmel_00010374-RA:exon:2987;Parent=Mmel_00010374-RA;
Scv2yLs_13409	maker	CDS	803283	803451	.	-	0	ID=Mmel_00010374-RA:cds;Parent=Mmel_00010374-RA;
Scv2yLs_13409	maker	CDS	802582	802595	.	-	2	ID=Mmel_00010374-RA:cds;Parent=Mmel_00010374-RA;
Scv2yLs_13408	maker	gene	11133	16708	.	+	.	ID=Mmel_00014172;Name=Mmel_00014172;Alias=maker-Scv2yLs_13408-augustus-gene-0.6;Note=Similar to IQCD: Dynein regulatory complex protein 10 (Macaca fascicularis OX%3D9541);Dbxref=InterPro:IPR000048,PFAM:PF00612;Ontology_term=GO:0005515;
Scv2yLs_13408	maker	mRNA	11133	16708	.	+	.	ID=Mmel_00014172-RA;Parent=Mmel_00014172;Name=Mmel_00014172-RA;Alias=maker-Scv2yLs_13408-augustus-gene-0.6-mRNA-1;_AED=0.12;_QI=0|0|0|0.75|0.33|0.75|4|0|435;_eAED=0.12;Note=Similar to IQCD: Dynein regulatory complex protein 10 (Macaca fascicularis OX%3D9541);Dbxref=InterPro:IPR000048,PFAM:PF00612;Ontology_term=GO:0005515;
Scv2yLs_13408	maker	exon	11133	11720	.	+	.	ID=Mmel_00014172-RA:exon:187;Parent=Mmel_00014172-RA;
Scv2yLs_13408	maker	exon	12908	13141	.	+	.	ID=Mmel_00014172-RA:exon:188;Parent=Mmel_00014172-RA;
Scv2yLs_13408	maker	exon	15276	15488	.	+	.	ID=Mmel_00014172-RA:exon:189;Parent=Mmel_00014172-RA;
Scv2yLs_13408	maker	exon	16436	16708	.	+	.	ID=Mmel_00014172-RA:exon:190;Parent=Mmel_00014172-RA;
Scv2yLs_13408	maker	CDS	11133	11720	.	+	0	ID=Mmel_00014172-RA:cds;Parent=Mmel_00014172-RA;
Scv2yLs_13408	maker	CDS	12908	13141	.	+	0	ID=Mmel_00014172-RA:cds;Parent=Mmel_00014172-RA;
Scv2yLs_13408	maker	CDS	15276	15488	.	+	0	ID=Mmel_00014172-RA:cds;Parent=Mmel_00014172-RA;
Scv2yLs_13408	maker	CDS	16436	16708	.	+	0	ID=Mmel_00014172-RA:cds;Parent=Mmel_00014172-RA;
Scv2yLs_4332	maker	pseudogene	312300	330849	.	-	.	ID=Mmel_00010790;Name=Mmel_00010790;Alias=maker-Scv2yLs_4332-snap-gene-3.2;Note=Similar to TMEM167A: Protein kish-A (Gallus gallus OX%3D9031);Dbxref=InterPro:IPR009653,PFAM:PF06842;gene_biotype=pseudogene;pseudo=true
Scv2yLs_4332	maker	exon	312300	312818	.	-	.	ID=Mmel_00010790-RA:exon:323;Parent=Mmel_00010790-RA;
Scv2yLs_4332	maker	exon	316087	316121	.	-	.	ID=Mmel_00010790-RA:exon:322;Parent=Mmel_00010790-RA;
Scv2yLs_4332	maker	exon	320827	320936	.	-	.	ID=Mmel_00010790-RA:exon:321;Parent=Mmel_00010790-RA;
Scv2yLs_4332	maker	exon	330750	330785	.	-	.	ID=Mmel_00010790-RA:exon:320;Parent=Mmel_00010790-RA;
Scv2yLs_4332	maker	exon	330793	330849	.	-	.	ID=Mmel_00010790-RA:exon:319;Parent=Mmel_00010790-RA;
Scv2yLs_4332	maker	three_prime_UTR	312300	312747	.	-	.	ID=Mmel_00010790-RA:three_prime_utr;Parent=Mmel_00010790-RA;
Scv2yLs_4332	maker	gene	416154	431495	.	+	.	ID=Mmel_00010791;Name=Mmel_00010791;Alias=maker-Scv2yLs_4332-snap-gene-4.9;Note=Protein of unknown function;
Scv2yLs_4332	maker	mRNA	416154	431495	.	+	.	ID=Mmel_00010791-RA;Parent=Mmel_00010791;Name=Mmel_00010791-RA;Alias=maker-Scv2yLs_4332-snap-gene-4.9-mRNA-1;_AED=0.76;_QI=80|0|0|0|1|0.83|6|0|112;_eAED=0.76;Note=Protein of unknown function;
Scv2yLs_4332	maker	exon	416154	416301	.	+	.	ID=Mmel_00010791-RA:exon:324;Parent=Mmel_00010791-RA;
Scv2yLs_4332	maker	exon	416496	416541	.	+	.	ID=Mmel_00010791-RA:exon:325;Parent=Mmel_00010791-RA;
Scv2yLs_4332	maker	exon	420960	420965	.	+	.	ID=Mmel_00010791-RA:exon:326;Parent=Mmel_00010791-RA;
Scv2yLs_4332	maker	exon	424721	424766	.	+	.	ID=Mmel_00010791-RA:exon:327;Parent=Mmel_00010791-RA;
Scv2yLs_4332	maker	exon	427999	428132	.	+	.	ID=Mmel_00010791-RA:exon:328;Parent=Mmel_00010791-RA;
Scv2yLs_4332	maker	exon	431460	431495	.	+	.	ID=Mmel_00010791-RA:exon:329;Parent=Mmel_00010791-RA;
Scv2yLs_4332	maker	five_prime_UTR	416154	416233	.	+	.	ID=Mmel_00010791-RA:five_prime_utr;Parent=Mmel_00010791-RA;
Scv2yLs_4332	maker	CDS	416234	416301	.	+	0	ID=Mmel_00010791-RA:cds;Parent=Mmel_00010791-RA;
Scv2yLs_4332	maker	CDS	416496	416541	.	+	1	ID=Mmel_00010791-RA:cds;Parent=Mmel_00010791-RA;
Scv2yLs_4332	maker	CDS	420960	420965	.	+	0	ID=Mmel_00010791-RA:cds;Parent=Mmel_00010791-RA;
Scv2yLs_4332	maker	CDS	424721	424766	.	+	0	ID=Mmel_00010791-RA:cds;Parent=Mmel_00010791-RA;
Scv2yLs_4332	maker	CDS	427999	428132	.	+	2	ID=Mmel_00010791-RA:cds;Parent=Mmel_00010791-RA;
Scv2yLs_4332	maker	CDS	431460	431495	.	+	0	ID=Mmel_00010791-RA:cds;Parent=Mmel_00010791-RA;
Scv2yLs_4332	maker	gene	514108	527096	.	+	.	ID=Mmel_00010792;Name=Mmel_00010792;Alias=maker-Scv2yLs_4332-snap-gene-5.0;Note=Similar to VCAN: Versican core protein (Gallus gallus OX%3D9031);Dbxref=InterPro:IPR000538,PFAM:PF00193;Ontology_term=GO:0005540,GO:0007155;
Scv2yLs_4332	maker	mRNA	514108	527096	.	+	.	ID=Mmel_00010792-RA;Parent=Mmel_00010792;Name=Mmel_00010792-RA;Alias=maker-Scv2yLs_4332-snap-gene-5.0-mRNA-1;_AED=0.18;_QI=0|0|0|0.6|0.25|0.6|5|0|219;_eAED=0.18;Note=Similar to VCAN: Versican core protein (Gallus gallus OX%3D9031);Dbxref=InterPro:IPR000538,PFAM:PF00193;Ontology_term=GO:0005540,GO:0007155;
Scv2yLs_4332	maker	exon	514108	514114	.	+	.	ID=Mmel_00010792-RA:exon:330;Parent=Mmel_00010792-RA;
Scv2yLs_4332	maker	exon	516875	517049	.	+	.	ID=Mmel_00010792-RA:exon:331;Parent=Mmel_00010792-RA;
Scv2yLs_4332	maker	exon	517681	517745	.	+	.	ID=Mmel_00010792-RA:exon:332;Parent=Mmel_00010792-RA;
Scv2yLs_4332	maker	exon	526644	526937	.	+	.	ID=Mmel_00010792-RA:exon:333;Parent=Mmel_00010792-RA;
Scv2yLs_4332	maker	exon	526981	527096	.	+	.	ID=Mmel_00010792-RA:exon:334;Parent=Mmel_00010792-RA;
Scv2yLs_4332	maker	CDS	514108	514114	.	+	0	ID=Mmel_00010792-RA:cds;Parent=Mmel_00010792-RA;
Scv2yLs_4332	maker	CDS	516875	517049	.	+	2	ID=Mmel_00010792-RA:cds;Parent=Mmel_00010792-RA;
Scv2yLs_4332	maker	CDS	517681	517745	.	+	1	ID=Mmel_00010792-RA:cds;Parent=Mmel_00010792-RA;
Scv2yLs_4332	maker	CDS	526644	526937	.	+	2	ID=Mmel_00010792-RA:cds;Parent=Mmel_00010792-RA;
Scv2yLs_4332	maker	CDS	526981	527096	.	+	2	ID=Mmel_00010792-RA:cds;Parent=Mmel_00010792-RA;
Scv2yLs_4332	maker	gene	531744	541835	.	+	.	ID=Mmel_00010793;Name=Mmel_00010793;Alias=augustus_masked-Scv2yLs_4332-processed-gene-5.16;Note=Similar to VCAN: Versican core protein (Gallus gallus OX%3D9031);
Scv2yLs_4332	maker	mRNA	531744	541835	.	+	.	ID=Mmel_00010793-RA;Parent=Mmel_00010793;Name=Mmel_00010793-RA;Alias=augustus_masked-Scv2yLs_4332-processed-gene-5.16-mRNA-1;_AED=0.37;_QI=0|0|0|0.33|1|1|3|0|995;_eAED=0.37;Note=Similar to VCAN: Versican core protein (Gallus gallus OX%3D9031);
Scv2yLs_4332	maker	exon	531744	531783	.	+	.	ID=Mmel_00010793-RA:exon:335;Parent=Mmel_00010793-RA;
Scv2yLs_4332	maker	exon	537331	540234	.	+	.	ID=Mmel_00010793-RA:exon:336;Parent=Mmel_00010793-RA;
Scv2yLs_4332	maker	exon	541792	541835	.	+	.	ID=Mmel_00010793-RA:exon:337;Parent=Mmel_00010793-RA;
Scv2yLs_4332	maker	CDS	531744	531783	.	+	0	ID=Mmel_00010793-RA:cds;Parent=Mmel_00010793-RA;
Scv2yLs_4332	maker	CDS	537331	540234	.	+	2	ID=Mmel_00010793-RA:cds;Parent=Mmel_00010793-RA;
Scv2yLs_4332	maker	CDS	541792	541835	.	+	2	ID=Mmel_00010793-RA:cds;Parent=Mmel_00010793-RA;
Scv2yLs_4332	maker	gene	581490	589875	.	+	.	ID=Mmel_00010795;Name=Mmel_00010795;Alias=snap_masked-Scv2yLs_4332-processed-gene-6.8;Note=Similar to VCAN: Versican core protein (Gallus gallus OX%3D9031);Dbxref=InterPro:IPR000436,PFAM:PF00084;
Scv2yLs_4332	maker	mRNA	581490	589875	.	+	.	ID=Mmel_00010795-RA;Parent=Mmel_00010795;Name=Mmel_00010795-RA;Alias=snap_masked-Scv2yLs_4332-processed-gene-6.8-mRNA-1;_AED=0.12;_QI=0|0.25|0.2|0.4|1|1|5|135|164;_eAED=0.12;Note=Similar to VCAN: Versican core protein (Gallus gallus OX%3D9031);Dbxref=InterPro:IPR000436,PFAM:PF00084;
Scv2yLs_4332	maker	exon	581490	581496	.	+	.	ID=Mmel_00010795-RA:exon:338;Parent=Mmel_00010795-RA;
Scv2yLs_4332	maker	exon	581514	581542	.	+	.	ID=Mmel_00010795-RA:exon:339;Parent=Mmel_00010795-RA;
Scv2yLs_4332	maker	exon	587961	588105	.	+	.	ID=Mmel_00010795-RA:exon:340;Parent=Mmel_00010795-RA;
Scv2yLs_4332	maker	exon	588589	588771	.	+	.	ID=Mmel_00010795-RA:exon:341;Parent=Mmel_00010795-RA;
Scv2yLs_4332	maker	exon	589610	589875	.	+	.	ID=Mmel_00010795-RA:exon:342;Parent=Mmel_00010795-RA;
Scv2yLs_4332	maker	CDS	581490	581496	.	+	0	ID=Mmel_00010795-RA:cds;Parent=Mmel_00010795-RA;
Scv2yLs_4332	maker	CDS	581514	581542	.	+	2	ID=Mmel_00010795-RA:cds;Parent=Mmel_00010795-RA;
Scv2yLs_4332	maker	CDS	587961	588105	.	+	0	ID=Mmel_00010795-RA:cds;Parent=Mmel_00010795-RA;
Scv2yLs_4332	maker	CDS	588589	588771	.	+	2	ID=Mmel_00010795-RA:cds;Parent=Mmel_00010795-RA;
Scv2yLs_4332	maker	CDS	589610	589740	.	+	2	ID=Mmel_00010795-RA:cds;Parent=Mmel_00010795-RA;
Scv2yLs_4332	maker	three_prime_UTR	589741	589875	.	+	.	ID=Mmel_00010795-RA:three_prime_utr;Parent=Mmel_00010795-RA;
Scv2yLs_4332	maker	gene	557177	575311	.	+	.	ID=Mmel_00010794;Name=Mmel_00010794;Alias=maker-Scv2yLs_4332-augustus-gene-6.22;Note=Similar to VCAN: Versican core protein (Gallus gallus OX%3D9031);Dbxref=InterPro:IPR000742,PFAM:PF00008;
Scv2yLs_4332	maker	mRNA	557177	575311	.	+	.	ID=Mmel_00010794-RA;Parent=Mmel_00010794;Name=Mmel_00010794-RA;Alias=maker-Scv2yLs_4332-augustus-gene-6.22-mRNA-1;_AED=0.46;_QI=0|0|0|0|1|1|4|0|1924;_eAED=0.46;Note=Similar to VCAN: Versican core protein (Gallus gallus OX%3D9031);Dbxref=InterPro:IPR000742,PFAM:PF00008;
Scv2yLs_4332	maker	exon	557177	562625	.	+	.	ID=Mmel_00010794-RA:exon:343;Parent=Mmel_00010794-RA;
Scv2yLs_4332	maker	exon	564730	564843	.	+	.	ID=Mmel_00010794-RA:exon:344;Parent=Mmel_00010794-RA;
Scv2yLs_4332	maker	exon	566288	566401	.	+	.	ID=Mmel_00010794-RA:exon:345;Parent=Mmel_00010794-RA;
Scv2yLs_4332	maker	exon	575214	575311	.	+	.	ID=Mmel_00010794-RA:exon:346;Parent=Mmel_00010794-RA;
Scv2yLs_4332	maker	CDS	557177	562625	.	+	0	ID=Mmel_00010794-RA:cds;Parent=Mmel_00010794-RA;
Scv2yLs_4332	maker	CDS	564730	564843	.	+	2	ID=Mmel_00010794-RA:cds;Parent=Mmel_00010794-RA;
Scv2yLs_4332	maker	CDS	566288	566401	.	+	2	ID=Mmel_00010794-RA:cds;Parent=Mmel_00010794-RA;
Scv2yLs_4332	maker	CDS	575214	575311	.	+	2	ID=Mmel_00010794-RA:cds;Parent=Mmel_00010794-RA;
Scv2yLs_4332	maker	gene	631307	631567	.	-	.	ID=Mmel_00010796;Name=Mmel_00010796;Alias=augustus_masked-Scv2yLs_4332-processed-gene-6.2;Note=Similar to HAPLN1: Hyaluronan and proteoglycan link protein 1 (Bos taurus OX%3D9913);Dbxref=InterPro:IPR000538,PFAM:PF00193;Ontology_term=GO:0005540,GO:0007155;
Scv2yLs_4332	maker	mRNA	631307	631567	.	-	.	ID=Mmel_00010796-RA;Parent=Mmel_00010796;Name=Mmel_00010796-RA;Alias=augustus_masked-Scv2yLs_4332-processed-gene-6.2-mRNA-1;_AED=0.23;_QI=0|-1|0|1|-1|1|1|0|86;_eAED=0.23;Note=Similar to HAPLN1: Hyaluronan and proteoglycan link protein 1 (Bos taurus OX%3D9913);Dbxref=InterPro:IPR000538,PFAM:PF00193;Ontology_term=GO:0005540,GO:0007155;
Scv2yLs_4332	maker	exon	631307	631567	.	-	.	ID=Mmel_00010796-RA:exon:347;Parent=Mmel_00010796-RA;
Scv2yLs_4332	maker	CDS	631307	631567	.	-	0	ID=Mmel_00010796-RA:cds;Parent=Mmel_00010796-RA;
Scv2yLs_11870	maker	gene	993	22365	.	-	.	ID=Mmel_00012398;Name=Mmel_00012398;Alias=maker-Scv2yLs_11870-snap-gene-0.12;Note=Similar to ACOT12: Acyl-coenzyme A thioesterase 12 (Homo sapiens OX%3D9606);Dbxref=InterPro:IPR006683,PFAM:PF03061;
Scv2yLs_11870	maker	mRNA	993	22365	.	-	.	ID=Mmel_00012398-RA;Parent=Mmel_00012398;Name=Mmel_00012398-RA;Alias=maker-Scv2yLs_11870-snap-gene-0.12-mRNA-1;_AED=0.15;_QI=0|0|0|0.93|0.78|0.73|15|0|515;_eAED=0.15;Note=Similar to ACOT12: Acyl-coenzyme A thioesterase 12 (Homo sapiens OX%3D9606);Dbxref=InterPro:IPR006683,PFAM:PF03061;
Scv2yLs_11870	maker	exon	22362	22365	.	-	.	ID=Mmel_00012398-RA:exon:2727;Parent=Mmel_00012398-RA;
Scv2yLs_11870	maker	exon	19645	19861	.	-	.	ID=Mmel_00012398-RA:exon:2726;Parent=Mmel_00012398-RA;
Scv2yLs_11870	maker	exon	18617	18677	.	-	.	ID=Mmel_00012398-RA:exon:2725;Parent=Mmel_00012398-RA;
Scv2yLs_11870	maker	exon	17546	17647	.	-	.	ID=Mmel_00012398-RA:exon:2724;Parent=Mmel_00012398-RA;
Scv2yLs_11870	maker	exon	15240	15372	.	-	.	ID=Mmel_00012398-RA:exon:2723;Parent=Mmel_00012398-RA;
Scv2yLs_11870	maker	exon	13161	13311	.	-	.	ID=Mmel_00012398-RA:exon:2722;Parent=Mmel_00012398-RA;
Scv2yLs_11870	maker	exon	10390	10509	.	-	.	ID=Mmel_00012398-RA:exon:2721;Parent=Mmel_00012398-RA;
Scv2yLs_11870	maker	exon	9639	9789	.	-	.	ID=Mmel_00012398-RA:exon:2720;Parent=Mmel_00012398-RA;
Scv2yLs_11870	maker	exon	8460	8515	.	-	.	ID=Mmel_00012398-RA:exon:2719;Parent=Mmel_00012398-RA;
Scv2yLs_11870	maker	exon	8041	8101	.	-	.	ID=Mmel_00012398-RA:exon:2718;Parent=Mmel_00012398-RA;
Scv2yLs_11870	maker	exon	6682	6765	.	-	.	ID=Mmel_00012398-RA:exon:2717;Parent=Mmel_00012398-RA;
Scv2yLs_11870	maker	exon	4793	4884	.	-	.	ID=Mmel_00012398-RA:exon:2716;Parent=Mmel_00012398-RA;
Scv2yLs_11870	maker	exon	3369	3497	.	-	.	ID=Mmel_00012398-RA:exon:2715;Parent=Mmel_00012398-RA;
Scv2yLs_11870	maker	exon	1884	1941	.	-	.	ID=Mmel_00012398-RA:exon:2714;Parent=Mmel_00012398-RA;
Scv2yLs_11870	maker	exon	993	1118	.	-	.	ID=Mmel_00012398-RA:exon:2713;Parent=Mmel_00012398-RA;
Scv2yLs_11870	maker	CDS	22362	22365	.	-	0	ID=Mmel_00012398-RA:cds;Parent=Mmel_00012398-RA;
Scv2yLs_11870	maker	CDS	19645	19861	.	-	2	ID=Mmel_00012398-RA:cds;Parent=Mmel_00012398-RA;
Scv2yLs_11870	maker	CDS	18617	18677	.	-	1	ID=Mmel_00012398-RA:cds;Parent=Mmel_00012398-RA;
Scv2yLs_11870	maker	CDS	17546	17647	.	-	0	ID=Mmel_00012398-RA:cds;Parent=Mmel_00012398-RA;
Scv2yLs_11870	maker	CDS	15240	15372	.	-	0	ID=Mmel_00012398-RA:cds;Parent=Mmel_00012398-RA;
Scv2yLs_11870	maker	CDS	13161	13311	.	-	2	ID=Mmel_00012398-RA:cds;Parent=Mmel_00012398-RA;
Scv2yLs_11870	maker	CDS	10390	10509	.	-	1	ID=Mmel_00012398-RA:cds;Parent=Mmel_00012398-RA;
Scv2yLs_11870	maker	CDS	9639	9789	.	-	1	ID=Mmel_00012398-RA:cds;Parent=Mmel_00012398-RA;
Scv2yLs_11870	maker	CDS	8460	8515	.	-	0	ID=Mmel_00012398-RA:cds;Parent=Mmel_00012398-RA;
Scv2yLs_11870	maker	CDS	8041	8101	.	-	1	ID=Mmel_00012398-RA:cds;Parent=Mmel_00012398-RA;
Scv2yLs_11870	maker	CDS	6682	6765	.	-	0	ID=Mmel_00012398-RA:cds;Parent=Mmel_00012398-RA;
Scv2yLs_11870	maker	CDS	4793	4884	.	-	0	ID=Mmel_00012398-RA:cds;Parent=Mmel_00012398-RA;
Scv2yLs_11870	maker	CDS	3369	3497	.	-	1	ID=Mmel_00012398-RA:cds;Parent=Mmel_00012398-RA;
Scv2yLs_11870	maker	CDS	1884	1941	.	-	1	ID=Mmel_00012398-RA:cds;Parent=Mmel_00012398-RA;
Scv2yLs_11870	maker	CDS	993	1118	.	-	0	ID=Mmel_00012398-RA:cds;Parent=Mmel_00012398-RA;
Scv2yLs_11870	maker	gene	249797	255582	.	+	.	ID=Mmel_00012400;Name=Mmel_00012400;Alias=maker-Scv2yLs_11870-snap-gene-1.18;Note=Similar to Atg10: Ubiquitin-like-conjugating enzyme ATG10 (Mus musculus OX%3D10090);
Scv2yLs_11870	maker	mRNA	249797	255582	.	+	.	ID=Mmel_00012400-RA;Parent=Mmel_00012400;Name=Mmel_00012400-RA;Alias=maker-Scv2yLs_11870-snap-gene-1.18-mRNA-1;_AED=0.51;_QI=0|0|0|0|0.5|0.4|5|0|91;_eAED=0.51;Note=Similar to Atg10: Ubiquitin-like-conjugating enzyme ATG10 (Mus musculus OX%3D10090);
Scv2yLs_11870	maker	exon	249797	249804	.	+	.	ID=Mmel_00012400-RA:exon:2728;Parent=Mmel_00012400-RA;
Scv2yLs_11870	maker	exon	250207	250234	.	+	.	ID=Mmel_00012400-RA:exon:2729;Parent=Mmel_00012400-RA;
Scv2yLs_11870	maker	exon	251970	252067	.	+	.	ID=Mmel_00012400-RA:exon:2730;Parent=Mmel_00012400-RA;
Scv2yLs_11870	maker	exon	252340	252453	.	+	.	ID=Mmel_00012400-RA:exon:2731;Parent=Mmel_00012400-RA;
Scv2yLs_11870	maker	exon	255555	255582	.	+	.	ID=Mmel_00012400-RA:exon:2732;Parent=Mmel_00012400-RA;
Scv2yLs_11870	maker	CDS	249797	249804	.	+	0	ID=Mmel_00012400-RA:cds;Parent=Mmel_00012400-RA;
Scv2yLs_11870	maker	CDS	250207	250234	.	+	1	ID=Mmel_00012400-RA:cds;Parent=Mmel_00012400-RA;
Scv2yLs_11870	maker	CDS	251970	252067	.	+	0	ID=Mmel_00012400-RA:cds;Parent=Mmel_00012400-RA;
Scv2yLs_11870	maker	CDS	252340	252453	.	+	1	ID=Mmel_00012400-RA:cds;Parent=Mmel_00012400-RA;
Scv2yLs_11870	maker	CDS	255555	255582	.	+	1	ID=Mmel_00012400-RA:cds;Parent=Mmel_00012400-RA;
Scv2yLs_11870	maker	gene	257059	258350	.	-	.	ID=Mmel_00012401;Name=Mmel_00012401;Alias=augustus_masked-Scv2yLs_11870-processed-gene-1.29;Note=Similar to Rps23: 40S ribosomal protein S23 (Rattus norvegicus OX%3D10116);Dbxref=InterPro:IPR006032,PFAM:PF00164;Ontology_term=GO:0003735,GO:0005622,GO:0005840,GO:0006412;
Scv2yLs_11870	maker	mRNA	257059	258350	.	-	.	ID=Mmel_00012401-RA;Parent=Mmel_00012401;Name=Mmel_00012401-RA;Alias=augustus_masked-Scv2yLs_11870-processed-gene-1.29-mRNA-1;_AED=0.01;_QI=0|1|0.66|1|1|1|3|48|155;_eAED=0.01;Note=Similar to Rps23: 40S ribosomal protein S23 (Rattus norvegicus OX%3D10116);Dbxref=InterPro:IPR006032,PFAM:PF00164;Ontology_term=GO:0003735,GO:0005622,GO:0005840,GO:0006412;
Scv2yLs_11870	maker	exon	257059	257253	.	-	.	ID=Mmel_00012401-RA:exon:2735;Parent=Mmel_00012401-RA;
Scv2yLs_11870	maker	exon	257469	257589	.	-	.	ID=Mmel_00012401-RA:exon:2734;Parent=Mmel_00012401-RA;
Scv2yLs_11870	maker	exon	258151	258350	.	-	.	ID=Mmel_00012401-RA:exon:2733;Parent=Mmel_00012401-RA;
Scv2yLs_11870	maker	CDS	258151	258350	.	-	0	ID=Mmel_00012401-RA:cds;Parent=Mmel_00012401-RA;
Scv2yLs_11870	maker	CDS	257469	257589	.	-	1	ID=Mmel_00012401-RA:cds;Parent=Mmel_00012401-RA;
Scv2yLs_11870	maker	CDS	257107	257253	.	-	0	ID=Mmel_00012401-RA:cds;Parent=Mmel_00012401-RA;
Scv2yLs_11870	maker	three_prime_UTR	257059	257106	.	-	.	ID=Mmel_00012401-RA:three_prime_utr;Parent=Mmel_00012401-RA;
Scv2yLs_11870	maker	gene	115615	119992	.	-	.	ID=Mmel_00012399;Name=Mmel_00012399;Alias=maker-Scv2yLs_11870-augustus-gene-1.21;Note=Similar to Ssbp3: Single-stranded DNA-binding protein 3 (Rattus norvegicus OX%3D10116);
Scv2yLs_11870	maker	mRNA	115615	119992	.	-	.	ID=Mmel_00012399-RA;Parent=Mmel_00012399;Name=Mmel_00012399-RA;Alias=maker-Scv2yLs_11870-augustus-gene-1.21-mRNA-1;_AED=0.44;_QI=0|1|0.5|1|0|0.5|2|88|45;_eAED=0.44;Note=Similar to Ssbp3: Single-stranded DNA-binding protein 3 (Rattus norvegicus OX%3D10116);
Scv2yLs_11870	maker	exon	115615	115768	.	-	.	ID=Mmel_00012399-RA:exon:2737;Parent=Mmel_00012399-RA;
Scv2yLs_11870	maker	exon	119921	119992	.	-	.	ID=Mmel_00012399-RA:exon:2736;Parent=Mmel_00012399-RA;
Scv2yLs_11870	maker	CDS	119921	119992	.	-	0	ID=Mmel_00012399-RA:cds;Parent=Mmel_00012399-RA;
Scv2yLs_11870	maker	CDS	115703	115768	.	-	0	ID=Mmel_00012399-RA:cds;Parent=Mmel_00012399-RA;
Scv2yLs_11870	maker	three_prime_UTR	115615	115702	.	-	.	ID=Mmel_00012399-RA:three_prime_utr;Parent=Mmel_00012399-RA;
Scv2yLs_1248	maker	gene	66761	67789	.	+	.	ID=Mmel_00010934;Name=Mmel_00010934;Alias=maker-Scv2yLs_1248-snap-gene-0.0;Note=Similar to MAD2L1: Mitotic spindle assembly checkpoint protein MAD2A (Homo sapiens OX%3D9606);
Scv2yLs_1248	maker	mRNA	66761	67789	.	+	.	ID=Mmel_00010934-RA;Parent=Mmel_00010934;Name=Mmel_00010934-RA;Alias=maker-Scv2yLs_1248-snap-gene-0.0-mRNA-1;_AED=0.44;_QI=0|0|0|1|1|1|2|0|59;_eAED=0.44;Note=Similar to MAD2L1: Mitotic spindle assembly checkpoint protein MAD2A (Homo sapiens OX%3D9606);
Scv2yLs_1248	maker	exon	66761	66767	.	+	.	ID=Mmel_00010934-RA:exon:3027;Parent=Mmel_00010934-RA;
Scv2yLs_1248	maker	exon	67617	67789	.	+	.	ID=Mmel_00010934-RA:exon:3028;Parent=Mmel_00010934-RA;
Scv2yLs_1248	maker	CDS	66761	66767	.	+	0	ID=Mmel_00010934-RA:cds;Parent=Mmel_00010934-RA;
Scv2yLs_1248	maker	CDS	67617	67789	.	+	2	ID=Mmel_00010934-RA:cds;Parent=Mmel_00010934-RA;
Scv2yLs_1248	maker	gene	69246	72775	.	-	.	ID=Mmel_00010935;Name=Mmel_00010935;Alias=maker-Scv2yLs_1248-augustus-gene-0.8;Note=Similar to RPL7L1: 60S ribosomal protein L7-like 1 (Homo sapiens OX%3D9606);Dbxref=InterPro:IPR012988,InterPro:IPR016082,PFAM:PF00327,PFAM:PF08079;
Scv2yLs_1248	maker	mRNA	69246	72775	.	-	.	ID=Mmel_00010935-RA;Parent=Mmel_00010935;Name=Mmel_00010935-RA;Alias=maker-Scv2yLs_1248-augustus-gene-0.8-mRNA-1;_AED=0.24;_QI=0|0.33|0.28|0.85|0.83|0.71|7|274|248;_eAED=0.24;Note=Similar to RPL7L1: 60S ribosomal protein L7-like 1 (Homo sapiens OX%3D9606);Dbxref=InterPro:IPR012988,InterPro:IPR016082,PFAM:PF00327,PFAM:PF08079;
Scv2yLs_1248	maker	exon	69246	69515	.	-	.	ID=Mmel_00010935-RA:exon:3035;Parent=Mmel_00010935-RA;
Scv2yLs_1248	maker	exon	69774	69986	.	-	.	ID=Mmel_00010935-RA:exon:3034;Parent=Mmel_00010935-RA;
Scv2yLs_1248	maker	exon	70148	70257	.	-	.	ID=Mmel_00010935-RA:exon:3033;Parent=Mmel_00010935-RA;
Scv2yLs_1248	maker	exon	70497	70634	.	-	.	ID=Mmel_00010935-RA:exon:3032;Parent=Mmel_00010935-RA;
Scv2yLs_1248	maker	exon	70777	70940	.	-	.	ID=Mmel_00010935-RA:exon:3031;Parent=Mmel_00010935-RA;
Scv2yLs_1248	maker	exon	72499	72607	.	-	.	ID=Mmel_00010935-RA:exon:3030;Parent=Mmel_00010935-RA;
Scv2yLs_1248	maker	exon	72759	72775	.	-	.	ID=Mmel_00010935-RA:exon:3029;Parent=Mmel_00010935-RA;
Scv2yLs_1248	maker	CDS	72759	72775	.	-	0	ID=Mmel_00010935-RA:cds;Parent=Mmel_00010935-RA;
Scv2yLs_1248	maker	CDS	72499	72607	.	-	1	ID=Mmel_00010935-RA:cds;Parent=Mmel_00010935-RA;
Scv2yLs_1248	maker	CDS	70777	70940	.	-	0	ID=Mmel_00010935-RA:cds;Parent=Mmel_00010935-RA;
Scv2yLs_1248	maker	CDS	70497	70634	.	-	1	ID=Mmel_00010935-RA:cds;Parent=Mmel_00010935-RA;
Scv2yLs_1248	maker	CDS	70148	70257	.	-	1	ID=Mmel_00010935-RA:cds;Parent=Mmel_00010935-RA;
Scv2yLs_1248	maker	CDS	69778	69986	.	-	2	ID=Mmel_00010935-RA:cds;Parent=Mmel_00010935-RA;
Scv2yLs_1248	maker	three_prime_UTR	69774	69777	.	-	.	ID=Mmel_00010935-RA:three_prime_utr;Parent=Mmel_00010935-RA;
Scv2yLs_1248	maker	three_prime_UTR	69246	69515	.	-	.	ID=Mmel_00010935-RA:three_prime_utr;Parent=Mmel_00010935-RA;
Scv2yLs_1248	maker	gene	208474	210440	.	+	.	ID=Mmel_00010938;Name=Mmel_00010938;Alias=maker-Scv2yLs_1248-augustus-gene-2.4;Note=Similar to fabp2: Fatty acid-binding protein%2C intestinal (Xenopus laevis OX%3D8355);Dbxref=InterPro:IPR000566,PFAM:PF00061;
Scv2yLs_1248	maker	mRNA	208474	210440	.	+	.	ID=Mmel_00010938-RA;Parent=Mmel_00010938;Name=Mmel_00010938-RA;Alias=maker-Scv2yLs_1248-augustus-gene-2.4-mRNA-1;_AED=0.01;_QI=27|1|1|1|1|1|4|56|132;_eAED=0.01;Note=Similar to fabp2: Fatty acid-binding protein%2C intestinal (Xenopus laevis OX%3D8355);Dbxref=InterPro:IPR000566,PFAM:PF00061;
Scv2yLs_1248	maker	exon	208474	208567	.	+	.	ID=Mmel_00010938-RA:exon:3036;Parent=Mmel_00010938-RA;
Scv2yLs_1248	maker	exon	209237	209409	.	+	.	ID=Mmel_00010938-RA:exon:3037;Parent=Mmel_00010938-RA;
Scv2yLs_1248	maker	exon	210000	210107	.	+	.	ID=Mmel_00010938-RA:exon:3038;Parent=Mmel_00010938-RA;
Scv2yLs_1248	maker	exon	210334	210440	.	+	.	ID=Mmel_00010938-RA:exon:3039;Parent=Mmel_00010938-RA;
Scv2yLs_1248	maker	five_prime_UTR	208474	208500	.	+	.	ID=Mmel_00010938-RA:five_prime_utr;Parent=Mmel_00010938-RA;
Scv2yLs_1248	maker	CDS	208501	208567	.	+	0	ID=Mmel_00010938-RA:cds;Parent=Mmel_00010938-RA;
Scv2yLs_1248	maker	CDS	209237	209409	.	+	2	ID=Mmel_00010938-RA:cds;Parent=Mmel_00010938-RA;
Scv2yLs_1248	maker	CDS	210000	210107	.	+	0	ID=Mmel_00010938-RA:cds;Parent=Mmel_00010938-RA;
Scv2yLs_1248	maker	CDS	210334	210384	.	+	0	ID=Mmel_00010938-RA:cds;Parent=Mmel_00010938-RA;
Scv2yLs_1248	maker	three_prime_UTR	210385	210440	.	+	.	ID=Mmel_00010938-RA:three_prime_utr;Parent=Mmel_00010938-RA;
Scv2yLs_1248	maker	gene	155421	198639	.	+	.	ID=Mmel_00010936;Name=Mmel_00010936;Alias=maker-Scv2yLs_1248-snap-gene-2.14;Note=Similar to PDE5A: cGMP-specific 3'%2C5'-cyclic phosphodiesterase (Homo sapiens OX%3D9606);Dbxref=InterPro:IPR002073,InterPro:IPR003018,PFAM:PF00233,PFAM:PF01590;Ontology_term=GO:0004114,GO:0005515,GO:0007165;
Scv2yLs_1248	maker	mRNA	155421	198639	.	+	.	ID=Mmel_00010936-RA;Parent=Mmel_00010936;Name=Mmel_00010936-RA;Alias=maker-Scv2yLs_1248-snap-gene-2.14-mRNA-1;_AED=0.25;_QI=0|0.39|0.29|0.83|0.95|0.95|24|0|916;_eAED=0.25;Note=Similar to PDE5A: cGMP-specific 3'%2C5'-cyclic phosphodiesterase (Homo sapiens OX%3D9606);Dbxref=InterPro:IPR002073,InterPro:IPR003018,PFAM:PF00233,PFAM:PF01590;Ontology_term=GO:0004114,GO:0005515,GO:0007165;
Scv2yLs_1248	maker	exon	155421	155424	.	+	.	ID=Mmel_00010936-RA:exon:3040;Parent=Mmel_00010936-RA;
Scv2yLs_1248	maker	exon	156859	157054	.	+	.	ID=Mmel_00010936-RA:exon:3041;Parent=Mmel_00010936-RA;
Scv2yLs_1248	maker	exon	157385	157441	.	+	.	ID=Mmel_00010936-RA:exon:3042;Parent=Mmel_00010936-RA;
Scv2yLs_1248	maker	exon	157916	157945	.	+	.	ID=Mmel_00010936-RA:exon:3043;Parent=Mmel_00010936-RA;
Scv2yLs_1248	maker	exon	166044	166626	.	+	.	ID=Mmel_00010936-RA:exon:3044;Parent=Mmel_00010936-RA;
Scv2yLs_1248	maker	exon	167321	167410	.	+	.	ID=Mmel_00010936-RA:exon:3045;Parent=Mmel_00010936-RA;
Scv2yLs_1248	maker	exon	173654	173725	.	+	.	ID=Mmel_00010936-RA:exon:3046;Parent=Mmel_00010936-RA;
Scv2yLs_1248	maker	exon	174806	174895	.	+	.	ID=Mmel_00010936-RA:exon:3047;Parent=Mmel_00010936-RA;
Scv2yLs_1248	maker	exon	176091	176228	.	+	.	ID=Mmel_00010936-RA:exon:3048;Parent=Mmel_00010936-RA;
Scv2yLs_1248	maker	exon	176682	176749	.	+	.	ID=Mmel_00010936-RA:exon:3049;Parent=Mmel_00010936-RA;
Scv2yLs_1248	maker	exon	178829	178937	.	+	.	ID=Mmel_00010936-RA:exon:3050;Parent=Mmel_00010936-RA;
Scv2yLs_1248	maker	exon	180605	180689	.	+	.	ID=Mmel_00010936-RA:exon:3051;Parent=Mmel_00010936-RA;
Scv2yLs_1248	maker	exon	183402	183577	.	+	.	ID=Mmel_00010936-RA:exon:3052;Parent=Mmel_00010936-RA;
Scv2yLs_1248	maker	exon	184970	185029	.	+	.	ID=Mmel_00010936-RA:exon:3053;Parent=Mmel_00010936-RA;
Scv2yLs_1248	maker	exon	188155	188301	.	+	.	ID=Mmel_00010936-RA:exon:3054;Parent=Mmel_00010936-RA;
Scv2yLs_1248	maker	exon	189784	189909	.	+	.	ID=Mmel_00010936-RA:exon:3055;Parent=Mmel_00010936-RA;
Scv2yLs_1248	maker	exon	191084	191178	.	+	.	ID=Mmel_00010936-RA:exon:3056;Parent=Mmel_00010936-RA;
Scv2yLs_1248	maker	exon	194416	194503	.	+	.	ID=Mmel_00010936-RA:exon:3057;Parent=Mmel_00010936-RA;
Scv2yLs_1248	maker	exon	195622	195722	.	+	.	ID=Mmel_00010936-RA:exon:3058;Parent=Mmel_00010936-RA;
Scv2yLs_1248	maker	exon	195817	195894	.	+	.	ID=Mmel_00010936-RA:exon:3059;Parent=Mmel_00010936-RA;
Scv2yLs_1248	maker	exon	196255	196318	.	+	.	ID=Mmel_00010936-RA:exon:3060;Parent=Mmel_00010936-RA;
Scv2yLs_1248	maker	exon	196536	196610	.	+	.	ID=Mmel_00010936-RA:exon:3061;Parent=Mmel_00010936-RA;
Scv2yLs_1248	maker	exon	197087	197170	.	+	.	ID=Mmel_00010936-RA:exon:3062;Parent=Mmel_00010936-RA;
Scv2yLs_1248	maker	exon	198505	198639	.	+	.	ID=Mmel_00010936-RA:exon:3063;Parent=Mmel_00010936-RA;
Scv2yLs_1248	maker	CDS	155421	155424	.	+	0	ID=Mmel_00010936-RA:cds;Parent=Mmel_00010936-RA;
Scv2yLs_1248	maker	CDS	156859	157054	.	+	2	ID=Mmel_00010936-RA:cds;Parent=Mmel_00010936-RA;
Scv2yLs_1248	maker	CDS	157385	157441	.	+	1	ID=Mmel_00010936-RA:cds;Parent=Mmel_00010936-RA;
Scv2yLs_1248	maker	CDS	157916	157945	.	+	1	ID=Mmel_00010936-RA:cds;Parent=Mmel_00010936-RA;
Scv2yLs_1248	maker	CDS	166044	166626	.	+	1	ID=Mmel_00010936-RA:cds;Parent=Mmel_00010936-RA;
Scv2yLs_1248	maker	CDS	167321	167410	.	+	0	ID=Mmel_00010936-RA:cds;Parent=Mmel_00010936-RA;
Scv2yLs_1248	maker	CDS	173654	173725	.	+	0	ID=Mmel_00010936-RA:cds;Parent=Mmel_00010936-RA;
Scv2yLs_1248	maker	CDS	174806	174895	.	+	0	ID=Mmel_00010936-RA:cds;Parent=Mmel_00010936-RA;
Scv2yLs_1248	maker	CDS	176091	176228	.	+	0	ID=Mmel_00010936-RA:cds;Parent=Mmel_00010936-RA;
Scv2yLs_1248	maker	CDS	176682	176749	.	+	0	ID=Mmel_00010936-RA:cds;Parent=Mmel_00010936-RA;
Scv2yLs_1248	maker	CDS	178829	178937	.	+	1	ID=Mmel_00010936-RA:cds;Parent=Mmel_00010936-RA;
Scv2yLs_1248	maker	CDS	180605	180689	.	+	0	ID=Mmel_00010936-RA:cds;Parent=Mmel_00010936-RA;
Scv2yLs_1248	maker	CDS	183402	183577	.	+	2	ID=Mmel_00010936-RA:cds;Parent=Mmel_00010936-RA;
Scv2yLs_1248	maker	CDS	184970	185029	.	+	0	ID=Mmel_00010936-RA:cds;Parent=Mmel_00010936-RA;
Scv2yLs_1248	maker	CDS	188155	188301	.	+	0	ID=Mmel_00010936-RA:cds;Parent=Mmel_00010936-RA;
Scv2yLs_1248	maker	CDS	189784	189909	.	+	0	ID=Mmel_00010936-RA:cds;Parent=Mmel_00010936-RA;
Scv2yLs_1248	maker	CDS	191084	191178	.	+	0	ID=Mmel_00010936-RA:cds;Parent=Mmel_00010936-RA;
Scv2yLs_1248	maker	CDS	194416	194503	.	+	1	ID=Mmel_00010936-RA:cds;Parent=Mmel_00010936-RA;
Scv2yLs_1248	maker	CDS	195622	195722	.	+	0	ID=Mmel_00010936-RA:cds;Parent=Mmel_00010936-RA;
Scv2yLs_1248	maker	CDS	195817	195894	.	+	1	ID=Mmel_00010936-RA:cds;Parent=Mmel_00010936-RA;
Scv2yLs_1248	maker	CDS	196255	196318	.	+	1	ID=Mmel_00010936-RA:cds;Parent=Mmel_00010936-RA;
Scv2yLs_1248	maker	CDS	196536	196610	.	+	0	ID=Mmel_00010936-RA:cds;Parent=Mmel_00010936-RA;
Scv2yLs_1248	maker	CDS	197087	197170	.	+	0	ID=Mmel_00010936-RA:cds;Parent=Mmel_00010936-RA;
Scv2yLs_1248	maker	CDS	198505	198639	.	+	0	ID=Mmel_00010936-RA:cds;Parent=Mmel_00010936-RA;
Scv2yLs_1248	maker	gene	216726	235208	.	-	.	ID=Mmel_00010939;Name=Mmel_00010939;Alias=maker-Scv2yLs_1248-snap-gene-2.16;Note=Similar to USP53: Inactive ubiquitin carboxyl-terminal hydrolase 53 (Homo sapiens OX%3D9606);Dbxref=InterPro:IPR001394,PFAM:PF00443;Ontology_term=GO:0016579,GO:0036459;
Scv2yLs_1248	maker	mRNA	216726	235208	.	-	.	ID=Mmel_00010939-RA;Parent=Mmel_00010939;Name=Mmel_00010939-RA;Alias=maker-Scv2yLs_1248-snap-gene-2.16-mRNA-1;_AED=0.31;_QI=0|0|0|1|0.78|0.86|15|0|1103;_eAED=0.31;Note=Similar to USP53: Inactive ubiquitin carboxyl-terminal hydrolase 53 (Homo sapiens OX%3D9606);Dbxref=InterPro:IPR001394,PFAM:PF00443;Ontology_term=GO:0016579,GO:0036459;
Scv2yLs_1248	maker	exon	235065	235208	.	-	.	ID=Mmel_00010939-RA:exon:3078;Parent=Mmel_00010939-RA;
Scv2yLs_1248	maker	exon	233250	233342	.	-	.	ID=Mmel_00010939-RA:exon:3077;Parent=Mmel_00010939-RA;
Scv2yLs_1248	maker	exon	231253	231387	.	-	.	ID=Mmel_00010939-RA:exon:3076;Parent=Mmel_00010939-RA;
Scv2yLs_1248	maker	exon	230078	230191	.	-	.	ID=Mmel_00010939-RA:exon:3075;Parent=Mmel_00010939-RA;
Scv2yLs_1248	maker	exon	229895	229977	.	-	.	ID=Mmel_00010939-RA:exon:3074;Parent=Mmel_00010939-RA;
Scv2yLs_1248	maker	exon	229485	229590	.	-	.	ID=Mmel_00010939-RA:exon:3073;Parent=Mmel_00010939-RA;
Scv2yLs_1248	maker	exon	228939	229085	.	-	.	ID=Mmel_00010939-RA:exon:3072;Parent=Mmel_00010939-RA;
Scv2yLs_1248	maker	exon	228259	228408	.	-	.	ID=Mmel_00010939-RA:exon:3071;Parent=Mmel_00010939-RA;
Scv2yLs_1248	maker	exon	227881	228052	.	-	.	ID=Mmel_00010939-RA:exon:3070;Parent=Mmel_00010939-RA;
Scv2yLs_1248	maker	exon	227118	227267	.	-	.	ID=Mmel_00010939-RA:exon:3069;Parent=Mmel_00010939-RA;
Scv2yLs_1248	maker	exon	226351	226494	.	-	.	ID=Mmel_00010939-RA:exon:3068;Parent=Mmel_00010939-RA;
Scv2yLs_1248	maker	exon	225253	225943	.	-	.	ID=Mmel_00010939-RA:exon:3067;Parent=Mmel_00010939-RA;
Scv2yLs_1248	maker	exon	223266	223339	.	-	.	ID=Mmel_00010939-RA:exon:3066;Parent=Mmel_00010939-RA;
Scv2yLs_1248	maker	exon	218483	218588	.	-	.	ID=Mmel_00010939-RA:exon:3065;Parent=Mmel_00010939-RA;
Scv2yLs_1248	maker	exon	216726	217728	.	-	.	ID=Mmel_00010939-RA:exon:3064;Parent=Mmel_00010939-RA;
Scv2yLs_1248	maker	CDS	235065	235208	.	-	0	ID=Mmel_00010939-RA:cds;Parent=Mmel_00010939-RA;
Scv2yLs_1248	maker	CDS	233250	233342	.	-	0	ID=Mmel_00010939-RA:cds;Parent=Mmel_00010939-RA;
Scv2yLs_1248	maker	CDS	231253	231387	.	-	0	ID=Mmel_00010939-RA:cds;Parent=Mmel_00010939-RA;
Scv2yLs_1248	maker	CDS	230078	230191	.	-	0	ID=Mmel_00010939-RA:cds;Parent=Mmel_00010939-RA;
Scv2yLs_1248	maker	CDS	229895	229977	.	-	0	ID=Mmel_00010939-RA:cds;Parent=Mmel_00010939-RA;
Scv2yLs_1248	maker	CDS	229485	229590	.	-	1	ID=Mmel_00010939-RA:cds;Parent=Mmel_00010939-RA;
Scv2yLs_1248	maker	CDS	228939	229085	.	-	0	ID=Mmel_00010939-RA:cds;Parent=Mmel_00010939-RA;
Scv2yLs_1248	maker	CDS	228259	228408	.	-	0	ID=Mmel_00010939-RA:cds;Parent=Mmel_00010939-RA;
Scv2yLs_1248	maker	CDS	227881	228052	.	-	0	ID=Mmel_00010939-RA:cds;Parent=Mmel_00010939-RA;
Scv2yLs_1248	maker	CDS	227118	227267	.	-	2	ID=Mmel_00010939-RA:cds;Parent=Mmel_00010939-RA;
Scv2yLs_1248	maker	CDS	226351	226494	.	-	2	ID=Mmel_00010939-RA:cds;Parent=Mmel_00010939-RA;
Scv2yLs_1248	maker	CDS	225253	225943	.	-	2	ID=Mmel_00010939-RA:cds;Parent=Mmel_00010939-RA;
Scv2yLs_1248	maker	CDS	223266	223339	.	-	1	ID=Mmel_00010939-RA:cds;Parent=Mmel_00010939-RA;
Scv2yLs_1248	maker	CDS	218483	218588	.	-	2	ID=Mmel_00010939-RA:cds;Parent=Mmel_00010939-RA;
Scv2yLs_1248	maker	CDS	216726	217728	.	-	1	ID=Mmel_00010939-RA:cds;Parent=Mmel_00010939-RA;
Scv2yLs_1248	maker	gene	198851	204267	.	+	.	ID=Mmel_00010937;Name=Mmel_00010937;Alias=maker-Scv2yLs_1248-snap-gene-2.13;Note=Protein of unknown function;
Scv2yLs_1248	maker	mRNA	198851	204267	.	+	.	ID=Mmel_00010937-RA;Parent=Mmel_00010937;Name=Mmel_00010937-RA;Alias=maker-Scv2yLs_1248-snap-gene-2.13-mRNA-1;_AED=0.84;_QI=0|0|0|0|0|0|6|0|215;_eAED=1.00;Note=Protein of unknown function;
Scv2yLs_1248	maker	exon	198851	198893	.	+	.	ID=Mmel_00010937-RA:exon:3079;Parent=Mmel_00010937-RA;
Scv2yLs_1248	maker	exon	199079	199170	.	+	.	ID=Mmel_00010937-RA:exon:3080;Parent=Mmel_00010937-RA;
Scv2yLs_1248	maker	exon	200070	200120	.	+	.	ID=Mmel_00010937-RA:exon:3081;Parent=Mmel_00010937-RA;
Scv2yLs_1248	maker	exon	201322	201387	.	+	.	ID=Mmel_00010937-RA:exon:3082;Parent=Mmel_00010937-RA;
Scv2yLs_1248	maker	exon	201441	201539	.	+	.	ID=Mmel_00010937-RA:exon:3083;Parent=Mmel_00010937-RA;
Scv2yLs_1248	maker	exon	203971	204267	.	+	.	ID=Mmel_00010937-RA:exon:3084;Parent=Mmel_00010937-RA;
Scv2yLs_1248	maker	CDS	198851	198893	.	+	0	ID=Mmel_00010937-RA:cds;Parent=Mmel_00010937-RA;
Scv2yLs_1248	maker	CDS	199079	199170	.	+	2	ID=Mmel_00010937-RA:cds;Parent=Mmel_00010937-RA;
Scv2yLs_1248	maker	CDS	200070	200120	.	+	0	ID=Mmel_00010937-RA:cds;Parent=Mmel_00010937-RA;
Scv2yLs_1248	maker	CDS	201322	201387	.	+	0	ID=Mmel_00010937-RA:cds;Parent=Mmel_00010937-RA;
Scv2yLs_1248	maker	CDS	201441	201539	.	+	0	ID=Mmel_00010937-RA:cds;Parent=Mmel_00010937-RA;
Scv2yLs_1248	maker	CDS	203971	204267	.	+	0	ID=Mmel_00010937-RA:cds;Parent=Mmel_00010937-RA;
Scv2yLs_1248	maker	gene	306887	311975	.	+	.	ID=Mmel_00010942;Name=Mmel_00010942;Alias=maker-Scv2yLs_1248-augustus-gene-3.13;Note=Protein of unknown function;
Scv2yLs_1248	maker	mRNA	306887	311975	.	+	.	ID=Mmel_00010942-RA;Parent=Mmel_00010942;Name=Mmel_00010942-RA;Alias=maker-Scv2yLs_1248-augustus-gene-3.13-mRNA-1;_AED=0.52;_QI=0|0.66|0.5|0.75|0|0.25|4|96|138;_eAED=0.52;Note=Protein of unknown function;
Scv2yLs_1248	maker	exon	306887	307051	.	+	.	ID=Mmel_00010942-RA:exon:3085;Parent=Mmel_00010942-RA;
Scv2yLs_1248	maker	exon	308306	308359	.	+	.	ID=Mmel_00010942-RA:exon:3086;Parent=Mmel_00010942-RA;
Scv2yLs_1248	maker	exon	311073	311153	.	+	.	ID=Mmel_00010942-RA:exon:3087;Parent=Mmel_00010942-RA;
Scv2yLs_1248	maker	exon	311763	311975	.	+	.	ID=Mmel_00010942-RA:exon:3088;Parent=Mmel_00010942-RA;
Scv2yLs_1248	maker	CDS	306887	307051	.	+	0	ID=Mmel_00010942-RA:cds;Parent=Mmel_00010942-RA;
Scv2yLs_1248	maker	CDS	308306	308359	.	+	0	ID=Mmel_00010942-RA:cds;Parent=Mmel_00010942-RA;
Scv2yLs_1248	maker	CDS	311073	311153	.	+	0	ID=Mmel_00010942-RA:cds;Parent=Mmel_00010942-RA;
Scv2yLs_1248	maker	CDS	311763	311879	.	+	0	ID=Mmel_00010942-RA:cds;Parent=Mmel_00010942-RA;
Scv2yLs_1248	maker	three_prime_UTR	311880	311975	.	+	.	ID=Mmel_00010942-RA:three_prime_utr;Parent=Mmel_00010942-RA;
Scv2yLs_1248	maker	gene	351997	366596	.	+	.	ID=Mmel_00010944;Name=Mmel_00010944;Alias=maker-Scv2yLs_1248-snap-gene-3.10;Note=Protein of unknown function;
Scv2yLs_1248	maker	mRNA	351997	366596	.	+	.	ID=Mmel_00010944-RA;Parent=Mmel_00010944;Name=Mmel_00010944-RA;Alias=maker-Scv2yLs_1248-snap-gene-3.10-mRNA-1;_AED=0.68;_QI=50|0|0|0|1|0.75|4|0|102;_eAED=0.68;Note=Protein of unknown function;
Scv2yLs_1248	maker	exon	351997	352064	.	+	.	ID=Mmel_00010944-RA:exon:3089;Parent=Mmel_00010944-RA;
Scv2yLs_1248	maker	exon	352814	352927	.	+	.	ID=Mmel_00010944-RA:exon:3090;Parent=Mmel_00010944-RA;
Scv2yLs_1248	maker	exon	355799	355877	.	+	.	ID=Mmel_00010944-RA:exon:3091;Parent=Mmel_00010944-RA;
Scv2yLs_1248	maker	exon	366502	366596	.	+	.	ID=Mmel_00010944-RA:exon:3092;Parent=Mmel_00010944-RA;
Scv2yLs_1248	maker	five_prime_UTR	351997	352046	.	+	.	ID=Mmel_00010944-RA:five_prime_utr;Parent=Mmel_00010944-RA;
Scv2yLs_1248	maker	CDS	352047	352064	.	+	0	ID=Mmel_00010944-RA:cds;Parent=Mmel_00010944-RA;
Scv2yLs_1248	maker	CDS	352814	352927	.	+	0	ID=Mmel_00010944-RA:cds;Parent=Mmel_00010944-RA;
Scv2yLs_1248	maker	CDS	355799	355877	.	+	0	ID=Mmel_00010944-RA:cds;Parent=Mmel_00010944-RA;
Scv2yLs_1248	maker	CDS	366502	366596	.	+	2	ID=Mmel_00010944-RA:cds;Parent=Mmel_00010944-RA;
Scv2yLs_1248	maker	gene	326516	336790	.	+	.	ID=Mmel_00010943;Name=Mmel_00010943;Alias=maker-Scv2yLs_1248-snap-gene-3.9;Note=Protein of unknown function;
Scv2yLs_1248	maker	mRNA	326516	336790	.	+	.	ID=Mmel_00010943-RA;Parent=Mmel_00010943;Name=Mmel_00010943-RA;Alias=maker-Scv2yLs_1248-snap-gene-3.9-mRNA-1;_AED=0.91;_QI=0|0|0|0|1|0.66|3|0|146;_eAED=0.91;Note=Protein of unknown function;
Scv2yLs_1248	maker	exon	326516	326711	.	+	.	ID=Mmel_00010943-RA:exon:3093;Parent=Mmel_00010943-RA;
Scv2yLs_1248	maker	exon	331414	331592	.	+	.	ID=Mmel_00010943-RA:exon:3094;Parent=Mmel_00010943-RA;
Scv2yLs_1248	maker	exon	336728	336790	.	+	.	ID=Mmel_00010943-RA:exon:3095;Parent=Mmel_00010943-RA;
Scv2yLs_1248	maker	CDS	326516	326711	.	+	0	ID=Mmel_00010943-RA:cds;Parent=Mmel_00010943-RA;
Scv2yLs_1248	maker	CDS	331414	331592	.	+	2	ID=Mmel_00010943-RA:cds;Parent=Mmel_00010943-RA;
Scv2yLs_1248	maker	CDS	336728	336790	.	+	0	ID=Mmel_00010943-RA:cds;Parent=Mmel_00010943-RA;
Scv2yLs_1248	maker	gene	254499	270579	.	-	.	ID=Mmel_00010940;Name=Mmel_00010940;Alias=augustus_masked-Scv2yLs_1248-processed-gene-3.16;Note=Similar to MYOZ2: Myozenin-2 (Bos taurus OX%3D9913);Dbxref=InterPro:IPR008438,PFAM:PF05556;
Scv2yLs_1248	maker	mRNA	254499	270579	.	-	.	ID=Mmel_00010940-RA;Parent=Mmel_00010940;Name=Mmel_00010940-RA;Alias=augustus_masked-Scv2yLs_1248-processed-gene-3.16-mRNA-1;_AED=0.24;_QI=200|1|1|1|0.8|0.83|6|208|263;_eAED=0.24;Note=Similar to MYOZ2: Myozenin-2 (Bos taurus OX%3D9913);Dbxref=InterPro:IPR008438,PFAM:PF05556;
Scv2yLs_1248	maker	exon	254499	254938	.	-	.	ID=Mmel_00010940-RA:exon:3101;Parent=Mmel_00010940-RA;
Scv2yLs_1248	maker	exon	261487	261670	.	-	.	ID=Mmel_00010940-RA:exon:3100;Parent=Mmel_00010940-RA;
Scv2yLs_1248	maker	exon	263016	263145	.	-	.	ID=Mmel_00010940-RA:exon:3099;Parent=Mmel_00010940-RA;
Scv2yLs_1248	maker	exon	264578	264747	.	-	.	ID=Mmel_00010940-RA:exon:3098;Parent=Mmel_00010940-RA;
Scv2yLs_1248	maker	exon	269757	269860	.	-	.	ID=Mmel_00010940-RA:exon:3097;Parent=Mmel_00010940-RA;
Scv2yLs_1248	maker	exon	270408	270579	.	-	.	ID=Mmel_00010940-RA:exon:3096;Parent=Mmel_00010940-RA;
Scv2yLs_1248	maker	five_prime_UTR	270408	270579	.	-	.	ID=Mmel_00010940-RA:five_prime_utr;Parent=Mmel_00010940-RA;
Scv2yLs_1248	maker	five_prime_UTR	269833	269860	.	-	.	ID=Mmel_00010940-RA:five_prime_utr;Parent=Mmel_00010940-RA;
Scv2yLs_1248	maker	CDS	269757	269832	.	-	0	ID=Mmel_00010940-RA:cds;Parent=Mmel_00010940-RA;
Scv2yLs_1248	maker	CDS	264578	264747	.	-	2	ID=Mmel_00010940-RA:cds;Parent=Mmel_00010940-RA;
Scv2yLs_1248	maker	CDS	263016	263145	.	-	0	ID=Mmel_00010940-RA:cds;Parent=Mmel_00010940-RA;
Scv2yLs_1248	maker	CDS	261487	261670	.	-	2	ID=Mmel_00010940-RA:cds;Parent=Mmel_00010940-RA;
Scv2yLs_1248	maker	CDS	254707	254938	.	-	1	ID=Mmel_00010940-RA:cds;Parent=Mmel_00010940-RA;
Scv2yLs_1248	maker	three_prime_UTR	254499	254706	.	-	.	ID=Mmel_00010940-RA:three_prime_utr;Parent=Mmel_00010940-RA;
Scv2yLs_1248	maker	gene	303433	326033	.	-	.	ID=Mmel_00010941;Name=Mmel_00010941;Alias=maker-Scv2yLs_1248-snap-gene-3.12;Note=Similar to SYNPO2: Synaptopodin-2 (Homo sapiens OX%3D9606);
Scv2yLs_1248	maker	mRNA	303433	326033	.	-	.	ID=Mmel_00010941-RA;Parent=Mmel_00010941;Name=Mmel_00010941-RA;Alias=maker-Scv2yLs_1248-snap-gene-3.12-mRNA-1;_AED=0.28;_QI=0|0|0|0.75|1|1|4|0|1043;_eAED=0.28;Note=Similar to SYNPO2: Synaptopodin-2 (Homo sapiens OX%3D9606);
Scv2yLs_1248	maker	exon	326028	326033	.	-	.	ID=Mmel_00010941-RA:exon:3105;Parent=Mmel_00010941-RA;
Scv2yLs_1248	maker	exon	313715	313866	.	-	.	ID=Mmel_00010941-RA:exon:3104;Parent=Mmel_00010941-RA;
Scv2yLs_1248	maker	exon	308671	309455	.	-	.	ID=Mmel_00010941-RA:exon:3103;Parent=Mmel_00010941-RA;
Scv2yLs_1248	maker	exon	303433	305618	.	-	.	ID=Mmel_00010941-RA:exon:3102;Parent=Mmel_00010941-RA;
Scv2yLs_1248	maker	CDS	326028	326033	.	-	0	ID=Mmel_00010941-RA:cds;Parent=Mmel_00010941-RA;
Scv2yLs_1248	maker	CDS	313715	313866	.	-	0	ID=Mmel_00010941-RA:cds;Parent=Mmel_00010941-RA;
Scv2yLs_1248	maker	CDS	308671	309455	.	-	1	ID=Mmel_00010941-RA:cds;Parent=Mmel_00010941-RA;
Scv2yLs_1248	maker	CDS	303433	305618	.	-	2	ID=Mmel_00010941-RA:cds;Parent=Mmel_00010941-RA;
Scv2yLs_1248	maker	gene	402405	424491	.	+	.	ID=Mmel_00010946;Name=Mmel_00010946;Alias=maker-Scv2yLs_1248-snap-gene-4.17;Note=Similar to SEC24D: Protein transport protein Sec24D (Homo sapiens OX%3D9606);Dbxref=InterPro:IPR006895,InterPro:IPR006896,InterPro:IPR006900,InterPro:IPR007123,InterPro:IPR012990,PFAM:PF00626,PFAM:PF04810,PFAM:PF04811,PFAM:PF04815,PFAM:PF08033;Ontology_term=GO:0006886,GO:0006888,GO:0008270,GO:0030127;
Scv2yLs_1248	maker	mRNA	402405	424491	.	+	.	ID=Mmel_00010946-RA;Parent=Mmel_00010946;Name=Mmel_00010946-RA;Alias=maker-Scv2yLs_1248-snap-gene-4.17-mRNA-1;_AED=0.39;_QI=0|0.11|0.05|0.83|0.82|0.77|18|0|779;_eAED=0.39;Note=Similar to SEC24D: Protein transport protein Sec24D (Homo sapiens OX%3D9606);Dbxref=InterPro:IPR006895,InterPro:IPR006896,InterPro:IPR006900,InterPro:IPR007123,InterPro:IPR012990,PFAM:PF00626,PFAM:PF04810,PFAM:PF04811,PFAM:PF04815,PFAM:PF08033;Ontology_term=GO:0006886,GO:0006888,GO:0008270,GO:0030127;
Scv2yLs_1248	maker	exon	402405	402413	.	+	.	ID=Mmel_00010946-RA:exon:3106;Parent=Mmel_00010946-RA;
Scv2yLs_1248	maker	exon	405281	405366	.	+	.	ID=Mmel_00010946-RA:exon:3107;Parent=Mmel_00010946-RA;
Scv2yLs_1248	maker	exon	406974	407161	.	+	.	ID=Mmel_00010946-RA:exon:3108;Parent=Mmel_00010946-RA;
Scv2yLs_1248	maker	exon	408342	408457	.	+	.	ID=Mmel_00010946-RA:exon:3109;Parent=Mmel_00010946-RA;
Scv2yLs_1248	maker	exon	410771	410895	.	+	.	ID=Mmel_00010946-RA:exon:3110;Parent=Mmel_00010946-RA;
Scv2yLs_1248	maker	exon	413266	413457	.	+	.	ID=Mmel_00010946-RA:exon:3111;Parent=Mmel_00010946-RA;
Scv2yLs_1248	maker	exon	414052	414145	.	+	.	ID=Mmel_00010946-RA:exon:3112;Parent=Mmel_00010946-RA;
Scv2yLs_1248	maker	exon	415548	415664	.	+	.	ID=Mmel_00010946-RA:exon:3113;Parent=Mmel_00010946-RA;
Scv2yLs_1248	maker	exon	415966	416133	.	+	.	ID=Mmel_00010946-RA:exon:3114;Parent=Mmel_00010946-RA;
Scv2yLs_1248	maker	exon	416590	416686	.	+	.	ID=Mmel_00010946-RA:exon:3115;Parent=Mmel_00010946-RA;
Scv2yLs_1248	maker	exon	417290	417435	.	+	.	ID=Mmel_00010946-RA:exon:3116;Parent=Mmel_00010946-RA;
Scv2yLs_1248	maker	exon	417976	418114	.	+	.	ID=Mmel_00010946-RA:exon:3117;Parent=Mmel_00010946-RA;
Scv2yLs_1248	maker	exon	418526	418644	.	+	.	ID=Mmel_00010946-RA:exon:3118;Parent=Mmel_00010946-RA;
Scv2yLs_1248	maker	exon	419304	419483	.	+	.	ID=Mmel_00010946-RA:exon:3119;Parent=Mmel_00010946-RA;
Scv2yLs_1248	maker	exon	419617	419808	.	+	.	ID=Mmel_00010946-RA:exon:3120;Parent=Mmel_00010946-RA;
Scv2yLs_1248	maker	exon	420265	420354	.	+	.	ID=Mmel_00010946-RA:exon:3121;Parent=Mmel_00010946-RA;
Scv2yLs_1248	maker	exon	420755	420890	.	+	.	ID=Mmel_00010946-RA:exon:3122;Parent=Mmel_00010946-RA;
Scv2yLs_1248	maker	exon	424346	424491	.	+	.	ID=Mmel_00010946-RA:exon:3123;Parent=Mmel_00010946-RA;
Scv2yLs_1248	maker	CDS	402405	402413	.	+	0	ID=Mmel_00010946-RA:cds;Parent=Mmel_00010946-RA;
Scv2yLs_1248	maker	CDS	405281	405366	.	+	0	ID=Mmel_00010946-RA:cds;Parent=Mmel_00010946-RA;
Scv2yLs_1248	maker	CDS	406974	407161	.	+	1	ID=Mmel_00010946-RA:cds;Parent=Mmel_00010946-RA;
Scv2yLs_1248	maker	CDS	408342	408457	.	+	2	ID=Mmel_00010946-RA:cds;Parent=Mmel_00010946-RA;
Scv2yLs_1248	maker	CDS	410771	410895	.	+	0	ID=Mmel_00010946-RA:cds;Parent=Mmel_00010946-RA;
Scv2yLs_1248	maker	CDS	413266	413457	.	+	1	ID=Mmel_00010946-RA:cds;Parent=Mmel_00010946-RA;
Scv2yLs_1248	maker	CDS	414052	414145	.	+	1	ID=Mmel_00010946-RA:cds;Parent=Mmel_00010946-RA;
Scv2yLs_1248	maker	CDS	415548	415664	.	+	0	ID=Mmel_00010946-RA:cds;Parent=Mmel_00010946-RA;
Scv2yLs_1248	maker	CDS	415966	416133	.	+	0	ID=Mmel_00010946-RA:cds;Parent=Mmel_00010946-RA;
Scv2yLs_1248	maker	CDS	416590	416686	.	+	0	ID=Mmel_00010946-RA:cds;Parent=Mmel_00010946-RA;
Scv2yLs_1248	maker	CDS	417290	417435	.	+	2	ID=Mmel_00010946-RA:cds;Parent=Mmel_00010946-RA;
Scv2yLs_1248	maker	CDS	417976	418114	.	+	0	ID=Mmel_00010946-RA:cds;Parent=Mmel_00010946-RA;
Scv2yLs_1248	maker	CDS	418526	418644	.	+	2	ID=Mmel_00010946-RA:cds;Parent=Mmel_00010946-RA;
Scv2yLs_1248	maker	CDS	419304	419483	.	+	0	ID=Mmel_00010946-RA:cds;Parent=Mmel_00010946-RA;
Scv2yLs_1248	maker	CDS	419617	419808	.	+	0	ID=Mmel_00010946-RA:cds;Parent=Mmel_00010946-RA;
Scv2yLs_1248	maker	CDS	420265	420354	.	+	0	ID=Mmel_00010946-RA:cds;Parent=Mmel_00010946-RA;
Scv2yLs_1248	maker	CDS	420755	420890	.	+	0	ID=Mmel_00010946-RA:cds;Parent=Mmel_00010946-RA;
Scv2yLs_1248	maker	CDS	424346	424491	.	+	2	ID=Mmel_00010946-RA:cds;Parent=Mmel_00010946-RA;
Scv2yLs_1248	maker	gene	383797	393289	.	+	.	ID=Mmel_00010945;Name=Mmel_00010945;Alias=maker-Scv2yLs_1248-snap-gene-4.16;Note=Similar to SEC24D: Protein transport protein Sec24D (Homo sapiens OX%3D9606);
Scv2yLs_1248	maker	mRNA	383797	393289	.	+	.	ID=Mmel_00010945-RA;Parent=Mmel_00010945;Name=Mmel_00010945-RA;Alias=maker-Scv2yLs_1248-snap-gene-4.16-mRNA-1;_AED=0.66;_QI=44|0.33|0.14|0.42|1|0.85|7|0|365;_eAED=0.66;Note=Similar to SEC24D: Protein transport protein Sec24D (Homo sapiens OX%3D9606);
Scv2yLs_1248	maker	exon	383797	383979	.	+	.	ID=Mmel_00010945-RA:exon:3124;Parent=Mmel_00010945-RA;
Scv2yLs_1248	maker	exon	384872	384998	.	+	.	ID=Mmel_00010945-RA:exon:3125;Parent=Mmel_00010945-RA;
Scv2yLs_1248	maker	exon	386375	386523	.	+	.	ID=Mmel_00010945-RA:exon:3126;Parent=Mmel_00010945-RA;
Scv2yLs_1248	maker	exon	387866	388138	.	+	.	ID=Mmel_00010945-RA:exon:3127;Parent=Mmel_00010945-RA;
Scv2yLs_1248	maker	exon	388889	389010	.	+	.	ID=Mmel_00010945-RA:exon:3128;Parent=Mmel_00010945-RA;
Scv2yLs_1248	maker	exon	391708	391819	.	+	.	ID=Mmel_00010945-RA:exon:3129;Parent=Mmel_00010945-RA;
Scv2yLs_1248	maker	exon	393117	393289	.	+	.	ID=Mmel_00010945-RA:exon:3130;Parent=Mmel_00010945-RA;
Scv2yLs_1248	maker	five_prime_UTR	383797	383840	.	+	.	ID=Mmel_00010945-RA:five_prime_utr;Parent=Mmel_00010945-RA;
Scv2yLs_1248	maker	CDS	383841	383979	.	+	0	ID=Mmel_00010945-RA:cds;Parent=Mmel_00010945-RA;
Scv2yLs_1248	maker	CDS	384872	384998	.	+	2	ID=Mmel_00010945-RA:cds;Parent=Mmel_00010945-RA;
Scv2yLs_1248	maker	CDS	386375	386523	.	+	1	ID=Mmel_00010945-RA:cds;Parent=Mmel_00010945-RA;
Scv2yLs_1248	maker	CDS	387866	388138	.	+	2	ID=Mmel_00010945-RA:cds;Parent=Mmel_00010945-RA;
Scv2yLs_1248	maker	CDS	388889	389010	.	+	2	ID=Mmel_00010945-RA:cds;Parent=Mmel_00010945-RA;
Scv2yLs_1248	maker	CDS	391708	391819	.	+	0	ID=Mmel_00010945-RA:cds;Parent=Mmel_00010945-RA;
Scv2yLs_1248	maker	CDS	393117	393289	.	+	2	ID=Mmel_00010945-RA:cds;Parent=Mmel_00010945-RA;
Scv2yLs_1248	maker	gene	427790	443714	.	-	.	ID=Mmel_00010947;Name=Mmel_00010947;Alias=maker-Scv2yLs_1248-snap-gene-4.19;Note=Similar to METTL14: N6-adenosine-methyltransferase non-catalytic subunit (Gallus gallus OX%3D9031);Dbxref=InterPro:IPR007757,PFAM:PF05063;
Scv2yLs_1248	maker	mRNA	427790	443714	.	-	.	ID=Mmel_00010947-RA;Parent=Mmel_00010947;Name=Mmel_00010947-RA;Alias=maker-Scv2yLs_1248-snap-gene-4.19-mRNA-1;_AED=0.32;_QI=0|0|0|1|0.90|0.83|12|0|456;_eAED=0.32;Note=Similar to METTL14: N6-adenosine-methyltransferase non-catalytic subunit (Gallus gallus OX%3D9031);Dbxref=InterPro:IPR007757,PFAM:PF05063;
Scv2yLs_1248	maker	exon	443649	443714	.	-	.	ID=Mmel_00010947-RA:exon:3142;Parent=Mmel_00010947-RA;
Scv2yLs_1248	maker	exon	443471	443559	.	-	.	ID=Mmel_00010947-RA:exon:3141;Parent=Mmel_00010947-RA;
Scv2yLs_1248	maker	exon	442205	442292	.	-	.	ID=Mmel_00010947-RA:exon:3140;Parent=Mmel_00010947-RA;
Scv2yLs_1248	maker	exon	438053	438133	.	-	.	ID=Mmel_00010947-RA:exon:3139;Parent=Mmel_00010947-RA;
Scv2yLs_1248	maker	exon	437594	437681	.	-	.	ID=Mmel_00010947-RA:exon:3138;Parent=Mmel_00010947-RA;
Scv2yLs_1248	maker	exon	435098	435188	.	-	.	ID=Mmel_00010947-RA:exon:3137;Parent=Mmel_00010947-RA;
Scv2yLs_1248	maker	exon	433511	433652	.	-	.	ID=Mmel_00010947-RA:exon:3136;Parent=Mmel_00010947-RA;
Scv2yLs_1248	maker	exon	432125	432217	.	-	.	ID=Mmel_00010947-RA:exon:3135;Parent=Mmel_00010947-RA;
Scv2yLs_1248	maker	exon	431299	431415	.	-	.	ID=Mmel_00010947-RA:exon:3134;Parent=Mmel_00010947-RA;
Scv2yLs_1248	maker	exon	428875	429085	.	-	.	ID=Mmel_00010947-RA:exon:3133;Parent=Mmel_00010947-RA;
Scv2yLs_1248	maker	exon	427949	428107	.	-	.	ID=Mmel_00010947-RA:exon:3132;Parent=Mmel_00010947-RA;
Scv2yLs_1248	maker	exon	427790	427932	.	-	.	ID=Mmel_00010947-RA:exon:3131;Parent=Mmel_00010947-RA;
Scv2yLs_1248	maker	CDS	443649	443714	.	-	0	ID=Mmel_00010947-RA:cds;Parent=Mmel_00010947-RA;
Scv2yLs_1248	maker	CDS	443471	443559	.	-	0	ID=Mmel_00010947-RA:cds;Parent=Mmel_00010947-RA;
Scv2yLs_1248	maker	CDS	442205	442292	.	-	1	ID=Mmel_00010947-RA:cds;Parent=Mmel_00010947-RA;
Scv2yLs_1248	maker	CDS	438053	438133	.	-	0	ID=Mmel_00010947-RA:cds;Parent=Mmel_00010947-RA;
Scv2yLs_1248	maker	CDS	437594	437681	.	-	0	ID=Mmel_00010947-RA:cds;Parent=Mmel_00010947-RA;
Scv2yLs_1248	maker	CDS	435098	435188	.	-	2	ID=Mmel_00010947-RA:cds;Parent=Mmel_00010947-RA;
Scv2yLs_1248	maker	CDS	433511	433652	.	-	1	ID=Mmel_00010947-RA:cds;Parent=Mmel_00010947-RA;
Scv2yLs_1248	maker	CDS	432125	432217	.	-	0	ID=Mmel_00010947-RA:cds;Parent=Mmel_00010947-RA;
Scv2yLs_1248	maker	CDS	431299	431415	.	-	0	ID=Mmel_00010947-RA:cds;Parent=Mmel_00010947-RA;
Scv2yLs_1248	maker	CDS	428875	429085	.	-	0	ID=Mmel_00010947-RA:cds;Parent=Mmel_00010947-RA;
Scv2yLs_1248	maker	CDS	427949	428107	.	-	2	ID=Mmel_00010947-RA:cds;Parent=Mmel_00010947-RA;
Scv2yLs_1248	maker	CDS	427790	427932	.	-	2	ID=Mmel_00010947-RA:cds;Parent=Mmel_00010947-RA;
Scv2yLs_1248	maker	gene	443931	447123	.	-	.	ID=Mmel_00010948;Name=Mmel_00010948;Alias=maker-Scv2yLs_1248-augustus-gene-4.7;Note=Protein of unknown function;
Scv2yLs_1248	maker	mRNA	443931	447123	.	-	.	ID=Mmel_00010948-RA;Parent=Mmel_00010948;Name=Mmel_00010948-RA;Alias=maker-Scv2yLs_1248-augustus-gene-4.7-mRNA-1;_AED=0.63;_QI=0|0|0|0|0|0.5|2|0|69;_eAED=0.63;Note=Protein of unknown function;
Scv2yLs_1248	maker	exon	447061	447123	.	-	.	ID=Mmel_00010948-RA:exon:3144;Parent=Mmel_00010948-RA;
Scv2yLs_1248	maker	exon	443931	444077	.	-	.	ID=Mmel_00010948-RA:exon:3143;Parent=Mmel_00010948-RA;
Scv2yLs_1248	maker	CDS	447061	447123	.	-	0	ID=Mmel_00010948-RA:cds;Parent=Mmel_00010948-RA;
Scv2yLs_1248	maker	CDS	443931	444077	.	-	0	ID=Mmel_00010948-RA:cds;Parent=Mmel_00010948-RA;
Scv2yLs_1248	maker	gene	463960	486950	.	+	.	ID=Mmel_00010949;Name=Mmel_00010949;Alias=maker-Scv2yLs_1248-snap-gene-5.16;Note=Similar to PRSS12: Neurotrypsin (Gorilla gorilla gorilla OX%3D9595);Dbxref=InterPro:IPR001190,InterPro:IPR001254,PFAM:PF00089,PFAM:PF00530;Ontology_term=GO:0004252,GO:0005044,GO:0006508,GO:0016020;
Scv2yLs_1248	maker	mRNA	463960	486950	.	+	.	ID=Mmel_00010949-RA;Parent=Mmel_00010949;Name=Mmel_00010949-RA;Alias=maker-Scv2yLs_1248-snap-gene-5.16-mRNA-1;_AED=0.17;_QI=0|0|0|1|0.81|0.91|12|0|710;_eAED=0.17;Note=Similar to PRSS12: Neurotrypsin (Gorilla gorilla gorilla OX%3D9595);Dbxref=InterPro:IPR001190,InterPro:IPR001254,PFAM:PF00089,PFAM:PF00530;Ontology_term=GO:0004252,GO:0005044,GO:0006508,GO:0016020;
Scv2yLs_1248	maker	exon	463960	464096	.	+	.	ID=Mmel_00010949-RA:exon:3145;Parent=Mmel_00010949-RA;
Scv2yLs_1248	maker	exon	466022	466200	.	+	.	ID=Mmel_00010949-RA:exon:3146;Parent=Mmel_00010949-RA;
Scv2yLs_1248	maker	exon	467682	467832	.	+	.	ID=Mmel_00010949-RA:exon:3147;Parent=Mmel_00010949-RA;
Scv2yLs_1248	maker	exon	470481	470659	.	+	.	ID=Mmel_00010949-RA:exon:3148;Parent=Mmel_00010949-RA;
Scv2yLs_1248	maker	exon	470859	471000	.	+	.	ID=Mmel_00010949-RA:exon:3149;Parent=Mmel_00010949-RA;
Scv2yLs_1248	maker	exon	471938	472143	.	+	.	ID=Mmel_00010949-RA:exon:3150;Parent=Mmel_00010949-RA;
Scv2yLs_1248	maker	exon	475132	475273	.	+	.	ID=Mmel_00010949-RA:exon:3151;Parent=Mmel_00010949-RA;
Scv2yLs_1248	maker	exon	478876	479081	.	+	.	ID=Mmel_00010949-RA:exon:3152;Parent=Mmel_00010949-RA;
Scv2yLs_1248	maker	exon	479764	479842	.	+	.	ID=Mmel_00010949-RA:exon:3153;Parent=Mmel_00010949-RA;
Scv2yLs_1248	maker	exon	481777	481899	.	+	.	ID=Mmel_00010949-RA:exon:3154;Parent=Mmel_00010949-RA;
Scv2yLs_1248	maker	exon	484746	485026	.	+	.	ID=Mmel_00010949-RA:exon:3155;Parent=Mmel_00010949-RA;
Scv2yLs_1248	maker	exon	486646	486950	.	+	.	ID=Mmel_00010949-RA:exon:3156;Parent=Mmel_00010949-RA;
Scv2yLs_1248	maker	CDS	463960	464096	.	+	0	ID=Mmel_00010949-RA:cds;Parent=Mmel_00010949-RA;
Scv2yLs_1248	maker	CDS	466022	466200	.	+	1	ID=Mmel_00010949-RA:cds;Parent=Mmel_00010949-RA;
Scv2yLs_1248	maker	CDS	467682	467832	.	+	2	ID=Mmel_00010949-RA:cds;Parent=Mmel_00010949-RA;
Scv2yLs_1248	maker	CDS	470481	470659	.	+	1	ID=Mmel_00010949-RA:cds;Parent=Mmel_00010949-RA;
Scv2yLs_1248	maker	CDS	470859	471000	.	+	2	ID=Mmel_00010949-RA:cds;Parent=Mmel_00010949-RA;
Scv2yLs_1248	maker	CDS	471938	472143	.	+	1	ID=Mmel_00010949-RA:cds;Parent=Mmel_00010949-RA;
Scv2yLs_1248	maker	CDS	475132	475273	.	+	2	ID=Mmel_00010949-RA:cds;Parent=Mmel_00010949-RA;
Scv2yLs_1248	maker	CDS	478876	479081	.	+	1	ID=Mmel_00010949-RA:cds;Parent=Mmel_00010949-RA;
Scv2yLs_1248	maker	CDS	479764	479842	.	+	2	ID=Mmel_00010949-RA:cds;Parent=Mmel_00010949-RA;
Scv2yLs_1248	maker	CDS	481777	481899	.	+	1	ID=Mmel_00010949-RA:cds;Parent=Mmel_00010949-RA;
Scv2yLs_1248	maker	CDS	484746	485026	.	+	1	ID=Mmel_00010949-RA:cds;Parent=Mmel_00010949-RA;
Scv2yLs_1248	maker	CDS	486646	486950	.	+	2	ID=Mmel_00010949-RA:cds;Parent=Mmel_00010949-RA;
Scv2yLs_1248	maker	gene	497038	525047	.	-	.	ID=Mmel_00010950;Name=Mmel_00010950;Alias=maker-Scv2yLs_1248-augustus-gene-5.1;Note=Similar to NDST3: Bifunctional heparan sulfate N-deacetylase/N-sulfotransferase 3 (Homo sapiens OX%3D9606);Dbxref=InterPro:IPR000863,InterPro:IPR021930,PFAM:PF00685,PFAM:PF12062;Ontology_term=GO:0008146,GO:0015016,GO:0016787;
Scv2yLs_1248	maker	mRNA	497038	525047	.	-	.	ID=Mmel_00010950-RA;Parent=Mmel_00010950;Name=Mmel_00010950-RA;Alias=maker-Scv2yLs_1248-augustus-gene-5.1-mRNA-1;_AED=0.36;_QI=0|0.25|0.15|0.92|0.75|0.69|13|0|567;_eAED=0.36;Note=Similar to NDST3: Bifunctional heparan sulfate N-deacetylase/N-sulfotransferase 3 (Homo sapiens OX%3D9606);Dbxref=InterPro:IPR000863,InterPro:IPR021930,PFAM:PF00685,PFAM:PF12062;Ontology_term=GO:0008146,GO:0015016,GO:0016787;
Scv2yLs_1248	maker	exon	525018	525047	.	-	.	ID=Mmel_00010950-RA:exon:3169;Parent=Mmel_00010950-RA;
Scv2yLs_1248	maker	exon	521585	521705	.	-	.	ID=Mmel_00010950-RA:exon:3168;Parent=Mmel_00010950-RA;
Scv2yLs_1248	maker	exon	520833	520987	.	-	.	ID=Mmel_00010950-RA:exon:3167;Parent=Mmel_00010950-RA;
Scv2yLs_1248	maker	exon	517862	518047	.	-	.	ID=Mmel_00010950-RA:exon:3166;Parent=Mmel_00010950-RA;
Scv2yLs_1248	maker	exon	515294	515422	.	-	.	ID=Mmel_00010950-RA:exon:3165;Parent=Mmel_00010950-RA;
Scv2yLs_1248	maker	exon	506187	506369	.	-	.	ID=Mmel_00010950-RA:exon:3164;Parent=Mmel_00010950-RA;
Scv2yLs_1248	maker	exon	504571	504667	.	-	.	ID=Mmel_00010950-RA:exon:3163;Parent=Mmel_00010950-RA;
Scv2yLs_1248	maker	exon	503598	503721	.	-	.	ID=Mmel_00010950-RA:exon:3162;Parent=Mmel_00010950-RA;
Scv2yLs_1248	maker	exon	500558	500732	.	-	.	ID=Mmel_00010950-RA:exon:3161;Parent=Mmel_00010950-RA;
Scv2yLs_1248	maker	exon	500028	500198	.	-	.	ID=Mmel_00010950-RA:exon:3160;Parent=Mmel_00010950-RA;
Scv2yLs_1248	maker	exon	498869	498978	.	-	.	ID=Mmel_00010950-RA:exon:3159;Parent=Mmel_00010950-RA;
Scv2yLs_1248	maker	exon	498311	498413	.	-	.	ID=Mmel_00010950-RA:exon:3158;Parent=Mmel_00010950-RA;
Scv2yLs_1248	maker	exon	497038	497157	.	-	.	ID=Mmel_00010950-RA:exon:3157;Parent=Mmel_00010950-RA;
Scv2yLs_1248	maker	CDS	525018	525047	.	-	0	ID=Mmel_00010950-RA:cds;Parent=Mmel_00010950-RA;
Scv2yLs_1248	maker	CDS	521585	521705	.	-	0	ID=Mmel_00010950-RA:cds;Parent=Mmel_00010950-RA;
Scv2yLs_1248	maker	CDS	520833	520987	.	-	2	ID=Mmel_00010950-RA:cds;Parent=Mmel_00010950-RA;
Scv2yLs_1248	maker	CDS	517862	518047	.	-	0	ID=Mmel_00010950-RA:cds;Parent=Mmel_00010950-RA;
Scv2yLs_1248	maker	CDS	515294	515422	.	-	0	ID=Mmel_00010950-RA:cds;Parent=Mmel_00010950-RA;
Scv2yLs_1248	maker	CDS	506187	506369	.	-	0	ID=Mmel_00010950-RA:cds;Parent=Mmel_00010950-RA;
Scv2yLs_1248	maker	CDS	504571	504667	.	-	0	ID=Mmel_00010950-RA:cds;Parent=Mmel_00010950-RA;
Scv2yLs_1248	maker	CDS	503598	503721	.	-	2	ID=Mmel_00010950-RA:cds;Parent=Mmel_00010950-RA;
Scv2yLs_1248	maker	CDS	500558	500732	.	-	1	ID=Mmel_00010950-RA:cds;Parent=Mmel_00010950-RA;
Scv2yLs_1248	maker	CDS	500028	500198	.	-	0	ID=Mmel_00010950-RA:cds;Parent=Mmel_00010950-RA;
Scv2yLs_1248	maker	CDS	498869	498978	.	-	0	ID=Mmel_00010950-RA:cds;Parent=Mmel_00010950-RA;
Scv2yLs_1248	maker	CDS	498311	498413	.	-	1	ID=Mmel_00010950-RA:cds;Parent=Mmel_00010950-RA;
Scv2yLs_1248	maker	CDS	497038	497157	.	-	0	ID=Mmel_00010950-RA:cds;Parent=Mmel_00010950-RA;
Scv2yLs_11078	maker	gene	1560	6141	.	-	.	ID=Mmel_00014645;Name=Mmel_00014645;Alias=maker-Scv2yLs_11078-augustus-gene-0.1;Note=Similar to GPR37L1: Prosaposin receptor GPR37L1 (Homo sapiens OX%3D9606);Dbxref=InterPro:IPR000276,PFAM:PF00001;Ontology_term=GO:0004930,GO:0007186,GO:0016021;
Scv2yLs_11078	maker	mRNA	1560	6141	.	-	.	ID=Mmel_00014645-RA;Parent=Mmel_00014645;Name=Mmel_00014645-RA;Alias=maker-Scv2yLs_11078-augustus-gene-0.1-mRNA-1;_AED=0.01;_QI=0|0|0|1|1|1|2|0|367;_eAED=0.01;Note=Similar to GPR37L1: Prosaposin receptor GPR37L1 (Homo sapiens OX%3D9606);Dbxref=InterPro:IPR000276,PFAM:PF00001;Ontology_term=GO:0004930,GO:0007186,GO:0016021;
Scv2yLs_11078	maker	exon	5851	6141	.	-	.	ID=Mmel_00014645-RA:exon:313;Parent=Mmel_00014645-RA;
Scv2yLs_11078	maker	exon	1560	2372	.	-	.	ID=Mmel_00014645-RA:exon:312;Parent=Mmel_00014645-RA;
Scv2yLs_11078	maker	CDS	5851	6141	.	-	0	ID=Mmel_00014645-RA:cds;Parent=Mmel_00014645-RA;
Scv2yLs_11078	maker	CDS	1560	2372	.	-	0	ID=Mmel_00014645-RA:cds;Parent=Mmel_00014645-RA;
Scv2yLs_1273	maker	gene	901	12408	.	+	.	ID=Mmel_00014381;Name=Mmel_00014381;Alias=maker-Scv2yLs_1273-snap-gene-0.0;Note=Similar to TBX3: T-box transcription factor TBX3 (Fragment) (Gallus gallus OX%3D9031);Dbxref=InterPro:IPR001699,InterPro:IPR022582,PFAM:PF00907,PFAM:PF12598;Ontology_term=GO:0003700,GO:0005634,GO:0006355;
Scv2yLs_1273	maker	mRNA	901	12408	.	+	.	ID=Mmel_00014381-RA;Parent=Mmel_00014381;Name=Mmel_00014381-RA;Alias=maker-Scv2yLs_1273-snap-gene-0.0-mRNA-1;_AED=0.31;_QI=0|0|0|1|0.25|0.2|5|0|243;_eAED=0.39;Note=Similar to TBX3: T-box transcription factor TBX3 (Fragment) (Gallus gallus OX%3D9031);Dbxref=InterPro:IPR001699,InterPro:IPR022582,PFAM:PF00907,PFAM:PF12598;Ontology_term=GO:0003700,GO:0005634,GO:0006355;
Scv2yLs_1273	maker	exon	901	1043	.	+	.	ID=Mmel_00014381-RA:exon:236;Parent=Mmel_00014381-RA;
Scv2yLs_1273	maker	exon	2807	3074	.	+	.	ID=Mmel_00014381-RA:exon:237;Parent=Mmel_00014381-RA;
Scv2yLs_1273	maker	exon	7099	7176	.	+	.	ID=Mmel_00014381-RA:exon:238;Parent=Mmel_00014381-RA;
Scv2yLs_1273	maker	exon	10668	10821	.	+	.	ID=Mmel_00014381-RA:exon:239;Parent=Mmel_00014381-RA;
Scv2yLs_1273	maker	exon	12320	12408	.	+	.	ID=Mmel_00014381-RA:exon:240;Parent=Mmel_00014381-RA;
Scv2yLs_1273	maker	CDS	901	1043	.	+	0	ID=Mmel_00014381-RA:cds;Parent=Mmel_00014381-RA;
Scv2yLs_1273	maker	CDS	2807	3074	.	+	1	ID=Mmel_00014381-RA:cds;Parent=Mmel_00014381-RA;
Scv2yLs_1273	maker	CDS	7099	7176	.	+	0	ID=Mmel_00014381-RA:cds;Parent=Mmel_00014381-RA;
Scv2yLs_1273	maker	CDS	10668	10821	.	+	0	ID=Mmel_00014381-RA:cds;Parent=Mmel_00014381-RA;
Scv2yLs_1273	maker	CDS	12320	12408	.	+	2	ID=Mmel_00014381-RA:cds;Parent=Mmel_00014381-RA;
Scv2yLs_5276	maker	gene	73834	86616	.	+	.	ID=Mmel_00013121;Name=Mmel_00013121;Alias=maker-Scv2yLs_5276-augustus-gene-0.0;Note=Similar to ARHGAP32: Rho GTPase-activating protein 32 (Homo sapiens OX%3D9606);Dbxref=InterPro:IPR000198,PFAM:PF00620;Ontology_term=GO:0007165;
Scv2yLs_5276	maker	mRNA	73834	86616	.	+	.	ID=Mmel_00013121-RA;Parent=Mmel_00013121;Name=Mmel_00013121-RA;Alias=maker-Scv2yLs_5276-augustus-gene-0.0-mRNA-1;_AED=0.80;_QI=0|0|0|0|1|1|8|0|921;_eAED=0.80;Note=Similar to ARHGAP32: Rho GTPase-activating protein 32 (Homo sapiens OX%3D9606);Dbxref=InterPro:IPR000198,PFAM:PF00620;Ontology_term=GO:0007165;
Scv2yLs_5276	maker	exon	73834	73916	.	+	.	ID=Mmel_00013121-RA:exon:67;Parent=Mmel_00013121-RA;
Scv2yLs_5276	maker	exon	76083	76190	.	+	.	ID=Mmel_00013121-RA:exon:68;Parent=Mmel_00013121-RA;
Scv2yLs_5276	maker	exon	77416	77561	.	+	.	ID=Mmel_00013121-RA:exon:69;Parent=Mmel_00013121-RA;
Scv2yLs_5276	maker	exon	79457	79658	.	+	.	ID=Mmel_00013121-RA:exon:70;Parent=Mmel_00013121-RA;
Scv2yLs_5276	maker	exon	80423	80568	.	+	.	ID=Mmel_00013121-RA:exon:71;Parent=Mmel_00013121-RA;
Scv2yLs_5276	maker	exon	81507	81581	.	+	.	ID=Mmel_00013121-RA:exon:72;Parent=Mmel_00013121-RA;
Scv2yLs_5276	maker	exon	83526	84219	.	+	.	ID=Mmel_00013121-RA:exon:73;Parent=Mmel_00013121-RA;
Scv2yLs_5276	maker	exon	85305	86616	.	+	.	ID=Mmel_00013121-RA:exon:74;Parent=Mmel_00013121-RA;
Scv2yLs_5276	maker	CDS	73834	73916	.	+	0	ID=Mmel_00013121-RA:cds;Parent=Mmel_00013121-RA;
Scv2yLs_5276	maker	CDS	76083	76190	.	+	1	ID=Mmel_00013121-RA:cds;Parent=Mmel_00013121-RA;
Scv2yLs_5276	maker	CDS	77416	77561	.	+	1	ID=Mmel_00013121-RA:cds;Parent=Mmel_00013121-RA;
Scv2yLs_5276	maker	CDS	79457	79658	.	+	2	ID=Mmel_00013121-RA:cds;Parent=Mmel_00013121-RA;
Scv2yLs_5276	maker	CDS	80423	80568	.	+	1	ID=Mmel_00013121-RA:cds;Parent=Mmel_00013121-RA;
Scv2yLs_5276	maker	CDS	81507	81581	.	+	2	ID=Mmel_00013121-RA:cds;Parent=Mmel_00013121-RA;
Scv2yLs_5276	maker	CDS	83526	84219	.	+	2	ID=Mmel_00013121-RA:cds;Parent=Mmel_00013121-RA;
Scv2yLs_5276	maker	CDS	85305	86616	.	+	1	ID=Mmel_00013121-RA:cds;Parent=Mmel_00013121-RA;
Scv2yLs_6155	maker	gene	16564	20074	.	+	.	ID=Mmel_00013952;Name=Mmel_00013952;Alias=maker-Scv2yLs_6155-snap-gene-0.12;Note=Similar to L-amino-acid oxidase (Oxyuranus scutellatus scutellatus OX%3D8667);Dbxref=InterPro:IPR002937,PFAM:PF01593;Ontology_term=GO:0016491,GO:0055114;
Scv2yLs_6155	maker	mRNA	16564	20074	.	+	.	ID=Mmel_00013952-RA;Parent=Mmel_00013952;Name=Mmel_00013952-RA;Alias=maker-Scv2yLs_6155-snap-gene-0.12-mRNA-1;_AED=0.09;_QI=0|0|0|0.75|0.85|0.87|8|0|387;_eAED=0.09;Note=Similar to L-amino-acid oxidase (Oxyuranus scutellatus scutellatus OX%3D8667);Dbxref=InterPro:IPR002937,PFAM:PF01593;Ontology_term=GO:0016491,GO:0055114;
Scv2yLs_6155	maker	exon	16564	16567	.	+	.	ID=Mmel_00013952-RA:exon:2104;Parent=Mmel_00013952-RA;
Scv2yLs_6155	maker	exon	16795	17078	.	+	.	ID=Mmel_00013952-RA:exon:2105;Parent=Mmel_00013952-RA;
Scv2yLs_6155	maker	exon	17607	17719	.	+	.	ID=Mmel_00013952-RA:exon:2106;Parent=Mmel_00013952-RA;
Scv2yLs_6155	maker	exon	17896	18097	.	+	.	ID=Mmel_00013952-RA:exon:2107;Parent=Mmel_00013952-RA;
Scv2yLs_6155	maker	exon	18443	18511	.	+	.	ID=Mmel_00013952-RA:exon:2108;Parent=Mmel_00013952-RA;
Scv2yLs_6155	maker	exon	18698	18831	.	+	.	ID=Mmel_00013952-RA:exon:2109;Parent=Mmel_00013952-RA;
Scv2yLs_6155	maker	exon	19024	19362	.	+	.	ID=Mmel_00013952-RA:exon:2110;Parent=Mmel_00013952-RA;
Scv2yLs_6155	maker	exon	20056	20074	.	+	.	ID=Mmel_00013952-RA:exon:2111;Parent=Mmel_00013952-RA;
Scv2yLs_6155	maker	CDS	16564	16567	.	+	0	ID=Mmel_00013952-RA:cds;Parent=Mmel_00013952-RA;
Scv2yLs_6155	maker	CDS	16795	17078	.	+	2	ID=Mmel_00013952-RA:cds;Parent=Mmel_00013952-RA;
Scv2yLs_6155	maker	CDS	17607	17719	.	+	0	ID=Mmel_00013952-RA:cds;Parent=Mmel_00013952-RA;
Scv2yLs_6155	maker	CDS	17896	18097	.	+	1	ID=Mmel_00013952-RA:cds;Parent=Mmel_00013952-RA;
Scv2yLs_6155	maker	CDS	18443	18511	.	+	0	ID=Mmel_00013952-RA:cds;Parent=Mmel_00013952-RA;
Scv2yLs_6155	maker	CDS	18698	18831	.	+	0	ID=Mmel_00013952-RA:cds;Parent=Mmel_00013952-RA;
Scv2yLs_6155	maker	CDS	19024	19362	.	+	1	ID=Mmel_00013952-RA:cds;Parent=Mmel_00013952-RA;
Scv2yLs_6155	maker	CDS	20056	20074	.	+	1	ID=Mmel_00013952-RA:cds;Parent=Mmel_00013952-RA;
Scv2yLs_6155	maker	gene	941	3307	.	-	.	ID=Mmel_00013950;Name=Mmel_00013950;Alias=maker-Scv2yLs_6155-augustus-gene-0.10;Note=Similar to TRIM15: Tripartite motif-containing protein 15 (Macaca mulatta OX%3D9544);Dbxref=InterPro:IPR003877,InterPro:IPR006574,PFAM:PF00622,PFAM:PF13765;Ontology_term=GO:0005515;
Scv2yLs_6155	maker	mRNA	941	3307	.	-	.	ID=Mmel_00013950-RA;Parent=Mmel_00013950;Name=Mmel_00013950-RA;Alias=maker-Scv2yLs_6155-augustus-gene-0.10-mRNA-1;_AED=0.13;_QI=0|0|0|0.8|0.75|0.6|5|0|266;_eAED=0.13;Note=Similar to TRIM15: Tripartite motif-containing protein 15 (Macaca mulatta OX%3D9544);Dbxref=InterPro:IPR003877,InterPro:IPR006574,PFAM:PF00622,PFAM:PF13765;Ontology_term=GO:0005515;
Scv2yLs_6155	maker	exon	3210	3307	.	-	.	ID=Mmel_00013950-RA:exon:2116;Parent=Mmel_00013950-RA;
Scv2yLs_6155	maker	exon	2800	2826	.	-	.	ID=Mmel_00013950-RA:exon:2115;Parent=Mmel_00013950-RA;
Scv2yLs_6155	maker	exon	2576	2691	.	-	.	ID=Mmel_00013950-RA:exon:2114;Parent=Mmel_00013950-RA;
Scv2yLs_6155	maker	exon	2277	2309	.	-	.	ID=Mmel_00013950-RA:exon:2113;Parent=Mmel_00013950-RA;
Scv2yLs_6155	maker	exon	941	1467	.	-	.	ID=Mmel_00013950-RA:exon:2112;Parent=Mmel_00013950-RA;
Scv2yLs_6155	maker	CDS	3210	3307	.	-	0	ID=Mmel_00013950-RA:cds;Parent=Mmel_00013950-RA;
Scv2yLs_6155	maker	CDS	2800	2826	.	-	1	ID=Mmel_00013950-RA:cds;Parent=Mmel_00013950-RA;
Scv2yLs_6155	maker	CDS	2576	2691	.	-	1	ID=Mmel_00013950-RA:cds;Parent=Mmel_00013950-RA;
Scv2yLs_6155	maker	CDS	2277	2309	.	-	2	ID=Mmel_00013950-RA:cds;Parent=Mmel_00013950-RA;
Scv2yLs_6155	maker	CDS	941	1467	.	-	2	ID=Mmel_00013950-RA:cds;Parent=Mmel_00013950-RA;
Scv2yLs_6155	maker	gene	40922	44303	.	-	.	ID=Mmel_00013953;Name=Mmel_00013953;Alias=augustus_masked-Scv2yLs_6155-processed-gene-0.3;Note=Similar to TRIM58: E3 ubiquitin-protein ligase TRIM58 (Homo sapiens OX%3D9606);Dbxref=InterPro:IPR003877,InterPro:IPR006574,PFAM:PF00622,PFAM:PF13765;Ontology_term=GO:0005515;
Scv2yLs_6155	maker	mRNA	40922	44303	.	-	.	ID=Mmel_00013953-RA;Parent=Mmel_00013953;Name=Mmel_00013953-RA;Alias=augustus_masked-Scv2yLs_6155-processed-gene-0.3-mRNA-1;_AED=0.21;_QI=0|0|0|0.25|1|1|4|0|255;_eAED=0.21;Note=Similar to TRIM58: E3 ubiquitin-protein ligase TRIM58 (Homo sapiens OX%3D9606);Dbxref=InterPro:IPR003877,InterPro:IPR006574,PFAM:PF00622,PFAM:PF13765;Ontology_term=GO:0005515;
Scv2yLs_6155	maker	exon	44271	44303	.	-	.	ID=Mmel_00013953-RA:exon:2120;Parent=Mmel_00013953-RA;
Scv2yLs_6155	maker	exon	43669	43899	.	-	.	ID=Mmel_00013953-RA:exon:2119;Parent=Mmel_00013953-RA;
Scv2yLs_6155	maker	exon	43083	43105	.	-	.	ID=Mmel_00013953-RA:exon:2118;Parent=Mmel_00013953-RA;
Scv2yLs_6155	maker	exon	40922	41402	.	-	.	ID=Mmel_00013953-RA:exon:2117;Parent=Mmel_00013953-RA;
Scv2yLs_6155	maker	CDS	44271	44303	.	-	0	ID=Mmel_00013953-RA:cds;Parent=Mmel_00013953-RA;
Scv2yLs_6155	maker	CDS	43669	43899	.	-	0	ID=Mmel_00013953-RA:cds;Parent=Mmel_00013953-RA;
Scv2yLs_6155	maker	CDS	43083	43105	.	-	0	ID=Mmel_00013953-RA:cds;Parent=Mmel_00013953-RA;
Scv2yLs_6155	maker	CDS	40922	41402	.	-	1	ID=Mmel_00013953-RA:cds;Parent=Mmel_00013953-RA;
Scv2yLs_6155	maker	gene	4468	11154	.	-	.	ID=Mmel_00013951;Name=Mmel_00013951;Alias=maker-Scv2yLs_6155-augustus-gene-0.11;Note=Similar to ZNF692: Zinc finger protein 692 (Bos taurus OX%3D9913);Dbxref=PFAM:PF00096;
Scv2yLs_6155	maker	mRNA	4468	11154	.	-	.	ID=Mmel_00013951-RA;Parent=Mmel_00013951;Name=Mmel_00013951-RA;Alias=maker-Scv2yLs_6155-augustus-gene-0.11-mRNA-1;_AED=0.38;_QI=0|0|0|0.25|1|0.87|8|0|308;_eAED=0.38;Note=Similar to ZNF692: Zinc finger protein 692 (Bos taurus OX%3D9913);Dbxref=PFAM:PF00096;
Scv2yLs_6155	maker	exon	11151	11154	.	-	.	ID=Mmel_00013951-RA:exon:2128;Parent=Mmel_00013951-RA;
Scv2yLs_6155	maker	exon	10682	11075	.	-	.	ID=Mmel_00013951-RA:exon:2127;Parent=Mmel_00013951-RA;
Scv2yLs_6155	maker	exon	8644	8712	.	-	.	ID=Mmel_00013951-RA:exon:2126;Parent=Mmel_00013951-RA;
Scv2yLs_6155	maker	exon	6160	6213	.	-	.	ID=Mmel_00013951-RA:exon:2125;Parent=Mmel_00013951-RA;
Scv2yLs_6155	maker	exon	5834	5912	.	-	.	ID=Mmel_00013951-RA:exon:2124;Parent=Mmel_00013951-RA;
Scv2yLs_6155	maker	exon	5642	5756	.	-	.	ID=Mmel_00013951-RA:exon:2123;Parent=Mmel_00013951-RA;
Scv2yLs_6155	maker	exon	5183	5282	.	-	.	ID=Mmel_00013951-RA:exon:2122;Parent=Mmel_00013951-RA;
Scv2yLs_6155	maker	exon	4468	4576	.	-	.	ID=Mmel_00013951-RA:exon:2121;Parent=Mmel_00013951-RA;
Scv2yLs_6155	maker	CDS	11151	11154	.	-	0	ID=Mmel_00013951-RA:cds;Parent=Mmel_00013951-RA;
Scv2yLs_6155	maker	CDS	10682	11075	.	-	2	ID=Mmel_00013951-RA:cds;Parent=Mmel_00013951-RA;
Scv2yLs_6155	maker	CDS	8644	8712	.	-	1	ID=Mmel_00013951-RA:cds;Parent=Mmel_00013951-RA;
Scv2yLs_6155	maker	CDS	6160	6213	.	-	1	ID=Mmel_00013951-RA:cds;Parent=Mmel_00013951-RA;
Scv2yLs_6155	maker	CDS	5834	5912	.	-	1	ID=Mmel_00013951-RA:cds;Parent=Mmel_00013951-RA;
Scv2yLs_6155	maker	CDS	5642	5756	.	-	0	ID=Mmel_00013951-RA:cds;Parent=Mmel_00013951-RA;
Scv2yLs_6155	maker	CDS	5183	5282	.	-	2	ID=Mmel_00013951-RA:cds;Parent=Mmel_00013951-RA;
Scv2yLs_6155	maker	CDS	4468	4576	.	-	1	ID=Mmel_00013951-RA:cds;Parent=Mmel_00013951-RA;
Scv2yLs_40	maker	gene	285	1060	.	-	.	ID=Mmel_00015179;Name=Mmel_00015179;Alias=maker-Scv2yLs_40-snap-gene-0.2;Note=Similar to Fbn2: Fibrillin-2 (Mus musculus OX%3D10090);Dbxref=InterPro:IPR001881,PFAM:PF07645;Ontology_term=GO:0005509;
Scv2yLs_40	maker	mRNA	285	1060	.	-	.	ID=Mmel_00015179-RA;Parent=Mmel_00015179;Name=Mmel_00015179-RA;Alias=maker-Scv2yLs_40-snap-gene-0.2-mRNA-1;_AED=0.08;_QI=0|0|0|0|1|1|3|0|112;_eAED=0.08;Note=Similar to Fbn2: Fibrillin-2 (Mus musculus OX%3D10090);Dbxref=InterPro:IPR001881,PFAM:PF07645;Ontology_term=GO:0005509;
Scv2yLs_40	maker	exon	1045	1060	.	-	.	ID=Mmel_00015179-RA:exon:618;Parent=Mmel_00015179-RA;
Scv2yLs_40	maker	exon	859	981	.	-	.	ID=Mmel_00015179-RA:exon:617;Parent=Mmel_00015179-RA;
Scv2yLs_40	maker	exon	285	484	.	-	.	ID=Mmel_00015179-RA:exon:616;Parent=Mmel_00015179-RA;
Scv2yLs_40	maker	CDS	1045	1060	.	-	0	ID=Mmel_00015179-RA:cds;Parent=Mmel_00015179-RA;
Scv2yLs_40	maker	CDS	859	981	.	-	2	ID=Mmel_00015179-RA:cds;Parent=Mmel_00015179-RA;
Scv2yLs_40	maker	CDS	285	484	.	-	2	ID=Mmel_00015179-RA:cds;Parent=Mmel_00015179-RA;
Scv2yLs_2860	maker	gene	9540	11195	.	+	.	ID=Mmel_00012757;Name=Mmel_00012757;Alias=maker-Scv2yLs_2860-snap-gene-0.13;Note=Similar to Slc2a5: Solute carrier family 2%2C facilitated glucose transporter member 5 (Rattus norvegicus OX%3D10116);Dbxref=InterPro:IPR005828,PFAM:PF00083;Ontology_term=GO:0016021,GO:0022857,GO:0055085;
Scv2yLs_2860	maker	mRNA	9540	11195	.	+	.	ID=Mmel_00012757-RA;Parent=Mmel_00012757;Name=Mmel_00012757-RA;Alias=maker-Scv2yLs_2860-snap-gene-0.13-mRNA-1;_AED=0.20;_QI=0|0.5|0.2|0.6|0.75|0.8|5|0|200;_eAED=0.20;Note=Similar to Slc2a5: Solute carrier family 2%2C facilitated glucose transporter member 5 (Rattus norvegicus OX%3D10116);Dbxref=InterPro:IPR005828,PFAM:PF00083;Ontology_term=GO:0016021,GO:0022857,GO:0055085;
Scv2yLs_2860	maker	exon	9540	9608	.	+	.	ID=Mmel_00012757-RA:exon:2654;Parent=Mmel_00012757-RA;
Scv2yLs_2860	maker	exon	9622	9723	.	+	.	ID=Mmel_00012757-RA:exon:2655;Parent=Mmel_00012757-RA;
Scv2yLs_2860	maker	exon	9885	9960	.	+	.	ID=Mmel_00012757-RA:exon:2656;Parent=Mmel_00012757-RA;
Scv2yLs_2860	maker	exon	10234	10361	.	+	.	ID=Mmel_00012757-RA:exon:2657;Parent=Mmel_00012757-RA;
Scv2yLs_2860	maker	exon	10968	11195	.	+	.	ID=Mmel_00012757-RA:exon:2658;Parent=Mmel_00012757-RA;
Scv2yLs_2860	maker	CDS	9540	9608	.	+	0	ID=Mmel_00012757-RA:cds;Parent=Mmel_00012757-RA;
Scv2yLs_2860	maker	CDS	9622	9723	.	+	0	ID=Mmel_00012757-RA:cds;Parent=Mmel_00012757-RA;
Scv2yLs_2860	maker	CDS	9885	9960	.	+	0	ID=Mmel_00012757-RA:cds;Parent=Mmel_00012757-RA;
Scv2yLs_2860	maker	CDS	10234	10361	.	+	2	ID=Mmel_00012757-RA:cds;Parent=Mmel_00012757-RA;
Scv2yLs_2860	maker	CDS	10968	11195	.	+	0	ID=Mmel_00012757-RA:cds;Parent=Mmel_00012757-RA;
Scv2yLs_2860	maker	gene	29298	37099	.	+	.	ID=Mmel_00012759;Name=Mmel_00012759;Alias=maker-Scv2yLs_2860-snap-gene-0.14;Note=Similar to ENO1: Alpha-enolase (Gallus gallus OX%3D9031);Dbxref=InterPro:IPR020810,InterPro:IPR020811,PFAM:PF00113,PFAM:PF03952;
Scv2yLs_2860	maker	mRNA	29298	37099	.	+	.	ID=Mmel_00012759-RA;Parent=Mmel_00012759;Name=Mmel_00012759-RA;Alias=maker-Scv2yLs_2860-snap-gene-0.14-mRNA-1;_AED=0.39;_QI=0|0|0|0.88|0.87|0.88|9|0|383;_eAED=0.39;Note=Similar to ENO1: Alpha-enolase (Gallus gallus OX%3D9031);Dbxref=InterPro:IPR020810,InterPro:IPR020811,PFAM:PF00113,PFAM:PF03952;
Scv2yLs_2860	maker	exon	29298	29301	.	+	.	ID=Mmel_00012759-RA:exon:2659;Parent=Mmel_00012759-RA;
Scv2yLs_2860	maker	exon	31376	31471	.	+	.	ID=Mmel_00012759-RA:exon:2660;Parent=Mmel_00012759-RA;
Scv2yLs_2860	maker	exon	33283	33341	.	+	.	ID=Mmel_00012759-RA:exon:2661;Parent=Mmel_00012759-RA;
Scv2yLs_2860	maker	exon	33958	34027	.	+	.	ID=Mmel_00012759-RA:exon:2662;Parent=Mmel_00012759-RA;
Scv2yLs_2860	maker	exon	34214	34347	.	+	.	ID=Mmel_00012759-RA:exon:2663;Parent=Mmel_00012759-RA;
Scv2yLs_2860	maker	exon	34467	34689	.	+	.	ID=Mmel_00012759-RA:exon:2664;Parent=Mmel_00012759-RA;
Scv2yLs_2860	maker	exon	36174	36371	.	+	.	ID=Mmel_00012759-RA:exon:2665;Parent=Mmel_00012759-RA;
Scv2yLs_2860	maker	exon	36594	36795	.	+	.	ID=Mmel_00012759-RA:exon:2666;Parent=Mmel_00012759-RA;
Scv2yLs_2860	maker	exon	36934	37099	.	+	.	ID=Mmel_00012759-RA:exon:2667;Parent=Mmel_00012759-RA;
Scv2yLs_2860	maker	CDS	29298	29301	.	+	0	ID=Mmel_00012759-RA:cds;Parent=Mmel_00012759-RA;
Scv2yLs_2860	maker	CDS	31376	31471	.	+	2	ID=Mmel_00012759-RA:cds;Parent=Mmel_00012759-RA;
Scv2yLs_2860	maker	CDS	33283	33341	.	+	2	ID=Mmel_00012759-RA:cds;Parent=Mmel_00012759-RA;
Scv2yLs_2860	maker	CDS	33958	34027	.	+	0	ID=Mmel_00012759-RA:cds;Parent=Mmel_00012759-RA;
Scv2yLs_2860	maker	CDS	34214	34347	.	+	2	ID=Mmel_00012759-RA:cds;Parent=Mmel_00012759-RA;
Scv2yLs_2860	maker	CDS	34467	34689	.	+	0	ID=Mmel_00012759-RA:cds;Parent=Mmel_00012759-RA;
Scv2yLs_2860	maker	CDS	36174	36371	.	+	2	ID=Mmel_00012759-RA:cds;Parent=Mmel_00012759-RA;
Scv2yLs_2860	maker	CDS	36594	36795	.	+	2	ID=Mmel_00012759-RA:cds;Parent=Mmel_00012759-RA;
Scv2yLs_2860	maker	CDS	36934	37099	.	+	1	ID=Mmel_00012759-RA:cds;Parent=Mmel_00012759-RA;
Scv2yLs_2860	maker	gene	12302	19364	.	-	.	ID=Mmel_00012758;Name=Mmel_00012758;Alias=maker-Scv2yLs_2860-augustus-gene-0.24;Note=Similar to CA6: Carbonic anhydrase 6 (Homo sapiens OX%3D9606);Dbxref=InterPro:IPR001148,InterPro:IPR001759,PFAM:PF00194,PFAM:PF00354;
Scv2yLs_2860	maker	mRNA	12302	19364	.	-	.	ID=Mmel_00012758-RA;Parent=Mmel_00012758;Name=Mmel_00012758-RA;Alias=maker-Scv2yLs_2860-augustus-gene-0.24-mRNA-1;_AED=0.14;_QI=0|0|0|1|1|1|8|0|513;_eAED=0.14;Note=Similar to CA6: Carbonic anhydrase 6 (Homo sapiens OX%3D9606);Dbxref=InterPro:IPR001148,InterPro:IPR001759,PFAM:PF00194,PFAM:PF00354;
Scv2yLs_2860	maker	exon	19118	19364	.	-	.	ID=Mmel_00012758-RA:exon:2675;Parent=Mmel_00012758-RA;
Scv2yLs_2860	maker	exon	16514	16662	.	-	.	ID=Mmel_00012758-RA:exon:2674;Parent=Mmel_00012758-RA;
Scv2yLs_2860	maker	exon	16090	16185	.	-	.	ID=Mmel_00012758-RA:exon:2673;Parent=Mmel_00012758-RA;
Scv2yLs_2860	maker	exon	15552	15618	.	-	.	ID=Mmel_00012758-RA:exon:2672;Parent=Mmel_00012758-RA;
Scv2yLs_2860	maker	exon	14964	15121	.	-	.	ID=Mmel_00012758-RA:exon:2671;Parent=Mmel_00012758-RA;
Scv2yLs_2860	maker	exon	13948	14037	.	-	.	ID=Mmel_00012758-RA:exon:2670;Parent=Mmel_00012758-RA;
Scv2yLs_2860	maker	exon	13424	13544	.	-	.	ID=Mmel_00012758-RA:exon:2669;Parent=Mmel_00012758-RA;
Scv2yLs_2860	maker	exon	12302	12915	.	-	.	ID=Mmel_00012758-RA:exon:2668;Parent=Mmel_00012758-RA;
Scv2yLs_2860	maker	CDS	19118	19364	.	-	0	ID=Mmel_00012758-RA:cds;Parent=Mmel_00012758-RA;
Scv2yLs_2860	maker	CDS	16514	16662	.	-	2	ID=Mmel_00012758-RA:cds;Parent=Mmel_00012758-RA;
Scv2yLs_2860	maker	CDS	16090	16185	.	-	0	ID=Mmel_00012758-RA:cds;Parent=Mmel_00012758-RA;
Scv2yLs_2860	maker	CDS	15552	15618	.	-	0	ID=Mmel_00012758-RA:cds;Parent=Mmel_00012758-RA;
Scv2yLs_2860	maker	CDS	14964	15121	.	-	2	ID=Mmel_00012758-RA:cds;Parent=Mmel_00012758-RA;
Scv2yLs_2860	maker	CDS	13948	14037	.	-	0	ID=Mmel_00012758-RA:cds;Parent=Mmel_00012758-RA;
Scv2yLs_2860	maker	CDS	13424	13544	.	-	0	ID=Mmel_00012758-RA:cds;Parent=Mmel_00012758-RA;
Scv2yLs_2860	maker	CDS	12302	12915	.	-	2	ID=Mmel_00012758-RA:cds;Parent=Mmel_00012758-RA;
Scv2yLs_12149	maker	gene	17554	20985	.	-	.	ID=Mmel_00014275;Name=Mmel_00014275;Alias=augustus_masked-Scv2yLs_12149-processed-gene-0.4;Note=Similar to CLIC2: Chloride intracellular channel protein 2 (Homo sapiens OX%3D9606);Dbxref=InterPro:IPR004045,PFAM:PF13409;Ontology_term=GO:0005515;
Scv2yLs_12149	maker	mRNA	17554	20985	.	-	.	ID=Mmel_00014275-RA;Parent=Mmel_00014275;Name=Mmel_00014275-RA;Alias=augustus_masked-Scv2yLs_12149-processed-gene-0.4-mRNA-1;_AED=0.11;_QI=0|0|0|0.8|1|1|5|0|179;_eAED=0.11;Note=Similar to CLIC2: Chloride intracellular channel protein 2 (Homo sapiens OX%3D9606);Dbxref=InterPro:IPR004045,PFAM:PF13409;Ontology_term=GO:0005515;
Scv2yLs_12149	maker	exon	20944	20985	.	-	.	ID=Mmel_00014275-RA:exon:3774;Parent=Mmel_00014275-RA;
Scv2yLs_12149	maker	exon	20054	20163	.	-	.	ID=Mmel_00014275-RA:exon:3773;Parent=Mmel_00014275-RA;
Scv2yLs_12149	maker	exon	19507	19632	.	-	.	ID=Mmel_00014275-RA:exon:3772;Parent=Mmel_00014275-RA;
Scv2yLs_12149	maker	exon	18416	18522	.	-	.	ID=Mmel_00014275-RA:exon:3771;Parent=Mmel_00014275-RA;
Scv2yLs_12149	maker	exon	17554	17708	.	-	.	ID=Mmel_00014275-RA:exon:3770;Parent=Mmel_00014275-RA;
Scv2yLs_12149	maker	CDS	20944	20985	.	-	0	ID=Mmel_00014275-RA:cds;Parent=Mmel_00014275-RA;
Scv2yLs_12149	maker	CDS	20054	20163	.	-	0	ID=Mmel_00014275-RA:cds;Parent=Mmel_00014275-RA;
Scv2yLs_12149	maker	CDS	19507	19632	.	-	1	ID=Mmel_00014275-RA:cds;Parent=Mmel_00014275-RA;
Scv2yLs_12149	maker	CDS	18416	18522	.	-	1	ID=Mmel_00014275-RA:cds;Parent=Mmel_00014275-RA;
Scv2yLs_12149	maker	CDS	17554	17708	.	-	2	ID=Mmel_00014275-RA:cds;Parent=Mmel_00014275-RA;
Scv2yLs_1743	maker	gene	1868	2970	.	+	.	ID=Mmel_00014831;Name=Mmel_00014831;Alias=maker-Scv2yLs_1743-augustus-gene-0.3;Note=Similar to clptm1: Cleft lip and palate transmembrane protein 1 homolog (Danio rerio OX%3D7955);Dbxref=InterPro:IPR008429,PFAM:PF05602;Ontology_term=GO:0016021;
Scv2yLs_1743	maker	mRNA	1868	2970	.	+	.	ID=Mmel_00014831-RA;Parent=Mmel_00014831;Name=Mmel_00014831-RA;Alias=maker-Scv2yLs_1743-augustus-gene-0.3-mRNA-1;_AED=0.22;_QI=0|0|0|0|1|1|3|0|71;_eAED=0.22;Note=Similar to clptm1: Cleft lip and palate transmembrane protein 1 homolog (Danio rerio OX%3D7955);Dbxref=InterPro:IPR008429,PFAM:PF05602;Ontology_term=GO:0016021;
Scv2yLs_1743	maker	exon	1868	1942	.	+	.	ID=Mmel_00014831-RA:exon:507;Parent=Mmel_00014831-RA;
Scv2yLs_1743	maker	exon	2726	2819	.	+	.	ID=Mmel_00014831-RA:exon:508;Parent=Mmel_00014831-RA;
Scv2yLs_1743	maker	exon	2924	2970	.	+	.	ID=Mmel_00014831-RA:exon:509;Parent=Mmel_00014831-RA;
Scv2yLs_1743	maker	CDS	1868	1942	.	+	0	ID=Mmel_00014831-RA:cds;Parent=Mmel_00014831-RA;
Scv2yLs_1743	maker	CDS	2726	2819	.	+	0	ID=Mmel_00014831-RA:cds;Parent=Mmel_00014831-RA;
Scv2yLs_1743	maker	CDS	2924	2970	.	+	2	ID=Mmel_00014831-RA:cds;Parent=Mmel_00014831-RA;
Scv2yLs_11839	maker	gene	57470	60653	.	+	.	ID=Mmel_00012374;Name=Mmel_00012374;Alias=maker-Scv2yLs_11839-augustus-gene-0.15;Note=Similar to Tmprss12: Transmembrane protease serine 12 (Mus musculus OX%3D10090);Dbxref=InterPro:IPR001254,PFAM:PF00089;Ontology_term=GO:0004252,GO:0006508;
Scv2yLs_11839	maker	mRNA	57470	60653	.	+	.	ID=Mmel_00012374-RA;Parent=Mmel_00012374;Name=Mmel_00012374-RA;Alias=maker-Scv2yLs_11839-augustus-gene-0.15-mRNA-1;_AED=0.03;_QI=0|0|0|1|1|1|3|0|229;_eAED=0.03;Note=Similar to Tmprss12: Transmembrane protease serine 12 (Mus musculus OX%3D10090);Dbxref=InterPro:IPR001254,PFAM:PF00089;Ontology_term=GO:0004252,GO:0006508;
Scv2yLs_11839	maker	exon	57470	57770	.	+	.	ID=Mmel_00012374-RA:exon:2531;Parent=Mmel_00012374-RA;
Scv2yLs_11839	maker	exon	58760	58902	.	+	.	ID=Mmel_00012374-RA:exon:2532;Parent=Mmel_00012374-RA;
Scv2yLs_11839	maker	exon	60408	60653	.	+	.	ID=Mmel_00012374-RA:exon:2533;Parent=Mmel_00012374-RA;
Scv2yLs_11839	maker	CDS	57470	57770	.	+	0	ID=Mmel_00012374-RA:cds;Parent=Mmel_00012374-RA;
Scv2yLs_11839	maker	CDS	58760	58902	.	+	2	ID=Mmel_00012374-RA:cds;Parent=Mmel_00012374-RA;
Scv2yLs_11839	maker	CDS	60408	60653	.	+	0	ID=Mmel_00012374-RA:cds;Parent=Mmel_00012374-RA;
Scv2yLs_11839	maker	gene	4451	47175	.	-	.	ID=Mmel_00012373;Name=Mmel_00012373;Alias=maker-Scv2yLs_11839-snap-gene-0.14;Note=Similar to Scn8a: Sodium channel protein type 8 subunit alpha (Rattus norvegicus OX%3D10116);Dbxref=InterPro:IPR005821,InterPro:IPR010526,InterPro:IPR024583,PFAM:PF00520,PFAM:PF06512,PFAM:PF11933;Ontology_term=GO:0001518,GO:0005216,GO:0005248,GO:0006811,GO:0006814,GO:0016020,GO:0055085;
Scv2yLs_11839	maker	mRNA	4451	47175	.	-	.	ID=Mmel_00012373-RA;Parent=Mmel_00012373;Name=Mmel_00012373-RA;Alias=maker-Scv2yLs_11839-snap-gene-0.14-mRNA-1;_AED=0.11;_QI=0|0.12|0.07|1|0.72|0.76|26|0|1934;_eAED=0.11;Note=Similar to Scn8a: Sodium channel protein type 8 subunit alpha (Rattus norvegicus OX%3D10116);Dbxref=InterPro:IPR005821,InterPro:IPR010526,InterPro:IPR024583,PFAM:PF00520,PFAM:PF06512,PFAM:PF11933;Ontology_term=GO:0001518,GO:0005216,GO:0005248,GO:0006811,GO:0006814,GO:0016020,GO:0055085;
Scv2yLs_11839	maker	exon	46891	47175	.	-	.	ID=Mmel_00012373-RA:exon:2559;Parent=Mmel_00012373-RA;
Scv2yLs_11839	maker	exon	39508	39637	.	-	.	ID=Mmel_00012373-RA:exon:2558;Parent=Mmel_00012373-RA;
Scv2yLs_11839	maker	exon	37707	37794	.	-	.	ID=Mmel_00012373-RA:exon:2557;Parent=Mmel_00012373-RA;
Scv2yLs_11839	maker	exon	37128	37256	.	-	.	ID=Mmel_00012373-RA:exon:2556;Parent=Mmel_00012373-RA;
Scv2yLs_11839	maker	exon	35176	35267	.	-	.	ID=Mmel_00012373-RA:exon:2555;Parent=Mmel_00012373-RA;
Scv2yLs_11839	maker	exon	31427	31648	.	-	.	ID=Mmel_00012373-RA:exon:2554;Parent=Mmel_00012373-RA;
Scv2yLs_11839	maker	exon	30999	31062	.	-	.	ID=Mmel_00012373-RA:exon:2553;Parent=Mmel_00012373-RA;
Scv2yLs_11839	maker	exon	30341	30482	.	-	.	ID=Mmel_00012373-RA:exon:2552;Parent=Mmel_00012373-RA;
Scv2yLs_11839	maker	exon	29489	29695	.	-	.	ID=Mmel_00012373-RA:exon:2551;Parent=Mmel_00012373-RA;
Scv2yLs_11839	maker	exon	28937	29224	.	-	.	ID=Mmel_00012373-RA:exon:2550;Parent=Mmel_00012373-RA;
Scv2yLs_11839	maker	exon	27825	28133	.	-	.	ID=Mmel_00012373-RA:exon:2549;Parent=Mmel_00012373-RA;
Scv2yLs_11839	maker	exon	27165	27264	.	-	.	ID=Mmel_00012373-RA:exon:2548;Parent=Mmel_00012373-RA;
Scv2yLs_11839	maker	exon	25160	25398	.	-	.	ID=Mmel_00012373-RA:exon:2547;Parent=Mmel_00012373-RA;
Scv2yLs_11839	maker	exon	24832	24984	.	-	.	ID=Mmel_00012373-RA:exon:2546;Parent=Mmel_00012373-RA;
Scv2yLs_11839	maker	exon	23780	24136	.	-	.	ID=Mmel_00012373-RA:exon:2545;Parent=Mmel_00012373-RA;
Scv2yLs_11839	maker	exon	22274	22744	.	-	.	ID=Mmel_00012373-RA:exon:2544;Parent=Mmel_00012373-RA;
Scv2yLs_11839	maker	exon	20912	21029	.	-	.	ID=Mmel_00012373-RA:exon:2543;Parent=Mmel_00012373-RA;
Scv2yLs_11839	maker	exon	19641	19795	.	-	.	ID=Mmel_00012373-RA:exon:2542;Parent=Mmel_00012373-RA;
Scv2yLs_11839	maker	exon	18307	18480	.	-	.	ID=Mmel_00012373-RA:exon:2541;Parent=Mmel_00012373-RA;
Scv2yLs_11839	maker	exon	13872	13994	.	-	.	ID=Mmel_00012373-RA:exon:2540;Parent=Mmel_00012373-RA;
Scv2yLs_11839	maker	exon	9849	10133	.	-	.	ID=Mmel_00012373-RA:exon:2539;Parent=Mmel_00012373-RA;
Scv2yLs_11839	maker	exon	9084	9137	.	-	.	ID=Mmel_00012373-RA:exon:2538;Parent=Mmel_00012373-RA;
Scv2yLs_11839	maker	exon	8635	8776	.	-	.	ID=Mmel_00012373-RA:exon:2537;Parent=Mmel_00012373-RA;
Scv2yLs_11839	maker	exon	7915	8012	.	-	.	ID=Mmel_00012373-RA:exon:2536;Parent=Mmel_00012373-RA;
Scv2yLs_11839	maker	exon	6758	7006	.	-	.	ID=Mmel_00012373-RA:exon:2535;Parent=Mmel_00012373-RA;
Scv2yLs_11839	maker	exon	4451	5581	.	-	.	ID=Mmel_00012373-RA:exon:2534;Parent=Mmel_00012373-RA;
Scv2yLs_11839	maker	CDS	46891	47175	.	-	0	ID=Mmel_00012373-RA:cds;Parent=Mmel_00012373-RA;
Scv2yLs_11839	maker	CDS	39508	39637	.	-	0	ID=Mmel_00012373-RA:cds;Parent=Mmel_00012373-RA;
Scv2yLs_11839	maker	CDS	37707	37794	.	-	2	ID=Mmel_00012373-RA:cds;Parent=Mmel_00012373-RA;
Scv2yLs_11839	maker	CDS	37128	37256	.	-	1	ID=Mmel_00012373-RA:cds;Parent=Mmel_00012373-RA;
Scv2yLs_11839	maker	CDS	35176	35267	.	-	1	ID=Mmel_00012373-RA:cds;Parent=Mmel_00012373-RA;
Scv2yLs_11839	maker	CDS	31427	31648	.	-	2	ID=Mmel_00012373-RA:cds;Parent=Mmel_00012373-RA;
Scv2yLs_11839	maker	CDS	30999	31062	.	-	2	ID=Mmel_00012373-RA:cds;Parent=Mmel_00012373-RA;
Scv2yLs_11839	maker	CDS	30341	30482	.	-	1	ID=Mmel_00012373-RA:cds;Parent=Mmel_00012373-RA;
Scv2yLs_11839	maker	CDS	29489	29695	.	-	0	ID=Mmel_00012373-RA:cds;Parent=Mmel_00012373-RA;
Scv2yLs_11839	maker	CDS	28937	29224	.	-	0	ID=Mmel_00012373-RA:cds;Parent=Mmel_00012373-RA;
Scv2yLs_11839	maker	CDS	27825	28133	.	-	0	ID=Mmel_00012373-RA:cds;Parent=Mmel_00012373-RA;
Scv2yLs_11839	maker	CDS	27165	27264	.	-	0	ID=Mmel_00012373-RA:cds;Parent=Mmel_00012373-RA;
Scv2yLs_11839	maker	CDS	25160	25398	.	-	2	ID=Mmel_00012373-RA:cds;Parent=Mmel_00012373-RA;
Scv2yLs_11839	maker	CDS	24832	24984	.	-	0	ID=Mmel_00012373-RA:cds;Parent=Mmel_00012373-RA;
Scv2yLs_11839	maker	CDS	23780	24136	.	-	0	ID=Mmel_00012373-RA:cds;Parent=Mmel_00012373-RA;
Scv2yLs_11839	maker	CDS	22274	22744	.	-	0	ID=Mmel_00012373-RA:cds;Parent=Mmel_00012373-RA;
Scv2yLs_11839	maker	CDS	20912	21029	.	-	0	ID=Mmel_00012373-RA:cds;Parent=Mmel_00012373-RA;
Scv2yLs_11839	maker	CDS	19641	19795	.	-	2	ID=Mmel_00012373-RA:cds;Parent=Mmel_00012373-RA;
Scv2yLs_11839	maker	CDS	18307	18480	.	-	0	ID=Mmel_00012373-RA:cds;Parent=Mmel_00012373-RA;
Scv2yLs_11839	maker	CDS	13872	13994	.	-	0	ID=Mmel_00012373-RA:cds;Parent=Mmel_00012373-RA;
Scv2yLs_11839	maker	CDS	9849	10133	.	-	0	ID=Mmel_00012373-RA:cds;Parent=Mmel_00012373-RA;
Scv2yLs_11839	maker	CDS	9084	9137	.	-	0	ID=Mmel_00012373-RA:cds;Parent=Mmel_00012373-RA;
Scv2yLs_11839	maker	CDS	8635	8776	.	-	0	ID=Mmel_00012373-RA:cds;Parent=Mmel_00012373-RA;
Scv2yLs_11839	maker	CDS	7915	8012	.	-	2	ID=Mmel_00012373-RA:cds;Parent=Mmel_00012373-RA;
Scv2yLs_11839	maker	CDS	6758	7006	.	-	0	ID=Mmel_00012373-RA:cds;Parent=Mmel_00012373-RA;
Scv2yLs_11839	maker	CDS	4451	5581	.	-	0	ID=Mmel_00012373-RA:cds;Parent=Mmel_00012373-RA;
Scv2yLs_11839	maker	gene	675	1971	.	-	.	ID=Mmel_00012372;Name=Mmel_00012372;Alias=maker-Scv2yLs_11839-snap-gene-0.13;Note=Similar to METTL7A: Methyltransferase-like protein 7A (Homo sapiens OX%3D9606);Dbxref=PFAM:PF13489;
Scv2yLs_11839	maker	mRNA	675	1971	.	-	.	ID=Mmel_00012372-RA;Parent=Mmel_00012372;Name=Mmel_00012372-RA;Alias=maker-Scv2yLs_11839-snap-gene-0.13-mRNA-1;_AED=0.34;_QI=0|0|0|1|0|0.33|3|0|240;_eAED=0.34;Note=Similar to METTL7A: Methyltransferase-like protein 7A (Homo sapiens OX%3D9606);Dbxref=PFAM:PF13489;
Scv2yLs_11839	maker	exon	1861	1971	.	-	.	ID=Mmel_00012372-RA:exon:2562;Parent=Mmel_00012372-RA;
Scv2yLs_11839	maker	exon	1462	1836	.	-	.	ID=Mmel_00012372-RA:exon:2561;Parent=Mmel_00012372-RA;
Scv2yLs_11839	maker	exon	675	911	.	-	.	ID=Mmel_00012372-RA:exon:2560;Parent=Mmel_00012372-RA;
Scv2yLs_11839	maker	CDS	1861	1971	.	-	0	ID=Mmel_00012372-RA:cds;Parent=Mmel_00012372-RA;
Scv2yLs_11839	maker	CDS	1462	1836	.	-	0	ID=Mmel_00012372-RA:cds;Parent=Mmel_00012372-RA;
Scv2yLs_11839	maker	CDS	675	911	.	-	0	ID=Mmel_00012372-RA:cds;Parent=Mmel_00012372-RA;
Scv2yLs_11839	maker	gene	236177	241528	.	+	.	ID=Mmel_00012381;Name=Mmel_00012381;Alias=maker-Scv2yLs_11839-snap-gene-1.51;Note=Similar to RACGAP1: Rac GTPase-activating protein 1 (Homo sapiens OX%3D9606);Dbxref=InterPro:IPR000198,InterPro:IPR002219,PFAM:PF00130,PFAM:PF00620;Ontology_term=GO:0007165,GO:0035556;
Scv2yLs_11839	maker	mRNA	236177	241528	.	+	.	ID=Mmel_00012381-RA;Parent=Mmel_00012381;Name=Mmel_00012381-RA;Alias=maker-Scv2yLs_11839-snap-gene-1.51-mRNA-1;_AED=0.20;_QI=0|0|0|1|0.76|0.78|14|0|483;_eAED=0.20;Note=Similar to RACGAP1: Rac GTPase-activating protein 1 (Homo sapiens OX%3D9606);Dbxref=InterPro:IPR000198,InterPro:IPR002219,PFAM:PF00130,PFAM:PF00620;Ontology_term=GO:0007165,GO:0035556;
Scv2yLs_11839	maker	exon	236177	236261	.	+	.	ID=Mmel_00012381-RA:exon:2563;Parent=Mmel_00012381-RA;
Scv2yLs_11839	maker	exon	236779	236981	.	+	.	ID=Mmel_00012381-RA:exon:2564;Parent=Mmel_00012381-RA;
Scv2yLs_11839	maker	exon	237318	237454	.	+	.	ID=Mmel_00012381-RA:exon:2565;Parent=Mmel_00012381-RA;
Scv2yLs_11839	maker	exon	237655	237724	.	+	.	ID=Mmel_00012381-RA:exon:2566;Parent=Mmel_00012381-RA;
Scv2yLs_11839	maker	exon	237939	237992	.	+	.	ID=Mmel_00012381-RA:exon:2567;Parent=Mmel_00012381-RA;
Scv2yLs_11839	maker	exon	238691	238768	.	+	.	ID=Mmel_00012381-RA:exon:2568;Parent=Mmel_00012381-RA;
Scv2yLs_11839	maker	exon	238871	238988	.	+	.	ID=Mmel_00012381-RA:exon:2569;Parent=Mmel_00012381-RA;
Scv2yLs_11839	maker	exon	239143	239273	.	+	.	ID=Mmel_00012381-RA:exon:2570;Parent=Mmel_00012381-RA;
Scv2yLs_11839	maker	exon	239683	239847	.	+	.	ID=Mmel_00012381-RA:exon:2571;Parent=Mmel_00012381-RA;
Scv2yLs_11839	maker	exon	240370	240465	.	+	.	ID=Mmel_00012381-RA:exon:2572;Parent=Mmel_00012381-RA;
Scv2yLs_11839	maker	exon	240647	240845	.	+	.	ID=Mmel_00012381-RA:exon:2573;Parent=Mmel_00012381-RA;
Scv2yLs_11839	maker	exon	241068	241101	.	+	.	ID=Mmel_00012381-RA:exon:2574;Parent=Mmel_00012381-RA;
Scv2yLs_11839	maker	exon	241428	241476	.	+	.	ID=Mmel_00012381-RA:exon:2575;Parent=Mmel_00012381-RA;
Scv2yLs_11839	maker	exon	241496	241528	.	+	.	ID=Mmel_00012381-RA:exon:2576;Parent=Mmel_00012381-RA;
Scv2yLs_11839	maker	CDS	236177	236261	.	+	0	ID=Mmel_00012381-RA:cds;Parent=Mmel_00012381-RA;
Scv2yLs_11839	maker	CDS	236779	236981	.	+	2	ID=Mmel_00012381-RA:cds;Parent=Mmel_00012381-RA;
Scv2yLs_11839	maker	CDS	237318	237454	.	+	0	ID=Mmel_00012381-RA:cds;Parent=Mmel_00012381-RA;
Scv2yLs_11839	maker	CDS	237655	237724	.	+	1	ID=Mmel_00012381-RA:cds;Parent=Mmel_00012381-RA;
Scv2yLs_11839	maker	CDS	237939	237992	.	+	0	ID=Mmel_00012381-RA:cds;Parent=Mmel_00012381-RA;
Scv2yLs_11839	maker	CDS	238691	238768	.	+	0	ID=Mmel_00012381-RA:cds;Parent=Mmel_00012381-RA;
Scv2yLs_11839	maker	CDS	238871	238988	.	+	0	ID=Mmel_00012381-RA:cds;Parent=Mmel_00012381-RA;
Scv2yLs_11839	maker	CDS	239143	239273	.	+	2	ID=Mmel_00012381-RA:cds;Parent=Mmel_00012381-RA;
Scv2yLs_11839	maker	CDS	239683	239847	.	+	0	ID=Mmel_00012381-RA:cds;Parent=Mmel_00012381-RA;
Scv2yLs_11839	maker	CDS	240370	240465	.	+	0	ID=Mmel_00012381-RA:cds;Parent=Mmel_00012381-RA;
Scv2yLs_11839	maker	CDS	240647	240845	.	+	0	ID=Mmel_00012381-RA:cds;Parent=Mmel_00012381-RA;
Scv2yLs_11839	maker	CDS	241068	241101	.	+	2	ID=Mmel_00012381-RA:cds;Parent=Mmel_00012381-RA;
Scv2yLs_11839	maker	CDS	241428	241476	.	+	1	ID=Mmel_00012381-RA:cds;Parent=Mmel_00012381-RA;
Scv2yLs_11839	maker	CDS	241496	241528	.	+	0	ID=Mmel_00012381-RA:cds;Parent=Mmel_00012381-RA;
Scv2yLs_11839	maker	gene	168170	182930	.	+	.	ID=Mmel_00012378;Name=Mmel_00012378;Alias=maker-Scv2yLs_11839-snap-gene-1.48;Note=Similar to LIMA1: LIM domain and actin-binding protein 1 (Homo sapiens OX%3D9606);Dbxref=InterPro:IPR001781,PFAM:PF00412;
Scv2yLs_11839	maker	mRNA	168170	182930	.	+	.	ID=Mmel_00012378-RA;Parent=Mmel_00012378;Name=Mmel_00012378-RA;Alias=maker-Scv2yLs_11839-snap-gene-1.48-mRNA-1;_AED=0.27;_QI=0|0|0|1|0.85|0.75|8|0|607;_eAED=0.27;Note=Similar to LIMA1: LIM domain and actin-binding protein 1 (Homo sapiens OX%3D9606);Dbxref=InterPro:IPR001781,PFAM:PF00412;
Scv2yLs_11839	maker	exon	168170	168316	.	+	.	ID=Mmel_00012378-RA:exon:2577;Parent=Mmel_00012378-RA;
Scv2yLs_11839	maker	exon	172578	172677	.	+	.	ID=Mmel_00012378-RA:exon:2578;Parent=Mmel_00012378-RA;
Scv2yLs_11839	maker	exon	173525	173685	.	+	.	ID=Mmel_00012378-RA:exon:2579;Parent=Mmel_00012378-RA;
Scv2yLs_11839	maker	exon	175930	176034	.	+	.	ID=Mmel_00012378-RA:exon:2580;Parent=Mmel_00012378-RA;
Scv2yLs_11839	maker	exon	177944	178001	.	+	.	ID=Mmel_00012378-RA:exon:2581;Parent=Mmel_00012378-RA;
Scv2yLs_11839	maker	exon	178274	178386	.	+	.	ID=Mmel_00012378-RA:exon:2582;Parent=Mmel_00012378-RA;
Scv2yLs_11839	maker	exon	181422	181555	.	+	.	ID=Mmel_00012378-RA:exon:2583;Parent=Mmel_00012378-RA;
Scv2yLs_11839	maker	exon	181925	182930	.	+	.	ID=Mmel_00012378-RA:exon:2584;Parent=Mmel_00012378-RA;
Scv2yLs_11839	maker	CDS	168170	168316	.	+	0	ID=Mmel_00012378-RA:cds;Parent=Mmel_00012378-RA;
Scv2yLs_11839	maker	CDS	172578	172677	.	+	0	ID=Mmel_00012378-RA:cds;Parent=Mmel_00012378-RA;
Scv2yLs_11839	maker	CDS	173525	173685	.	+	2	ID=Mmel_00012378-RA:cds;Parent=Mmel_00012378-RA;
Scv2yLs_11839	maker	CDS	175930	176034	.	+	0	ID=Mmel_00012378-RA:cds;Parent=Mmel_00012378-RA;
Scv2yLs_11839	maker	CDS	177944	178001	.	+	0	ID=Mmel_00012378-RA:cds;Parent=Mmel_00012378-RA;
Scv2yLs_11839	maker	CDS	178274	178386	.	+	2	ID=Mmel_00012378-RA:cds;Parent=Mmel_00012378-RA;
Scv2yLs_11839	maker	CDS	181422	181555	.	+	0	ID=Mmel_00012378-RA:cds;Parent=Mmel_00012378-RA;
Scv2yLs_11839	maker	CDS	181925	182930	.	+	1	ID=Mmel_00012378-RA:cds;Parent=Mmel_00012378-RA;
Scv2yLs_11839	maker	gene	187115	201912	.	+	.	ID=Mmel_00012379;Name=Mmel_00012379;Alias=maker-Scv2yLs_11839-snap-gene-1.50;Note=Similar to CERS5: Ceramide synthase 5 (Homo sapiens OX%3D9606);Dbxref=InterPro:IPR001356,InterPro:IPR006634,PFAM:PF00046,PFAM:PF03798;Ontology_term=GO:0003677,GO:0016021;
Scv2yLs_11839	maker	mRNA	187115	201912	.	+	.	ID=Mmel_00012379-RA;Parent=Mmel_00012379;Name=Mmel_00012379-RA;Alias=maker-Scv2yLs_11839-snap-gene-1.50-mRNA-1;_AED=0.39;_QI=0|0|0|0.81|0.6|0.81|11|0|390;_eAED=0.39;Note=Similar to CERS5: Ceramide synthase 5 (Homo sapiens OX%3D9606);Dbxref=InterPro:IPR001356,InterPro:IPR006634,PFAM:PF00046,PFAM:PF03798;Ontology_term=GO:0003677,GO:0016021;
Scv2yLs_11839	maker	exon	187115	187119	.	+	.	ID=Mmel_00012379-RA:exon:2585;Parent=Mmel_00012379-RA;
Scv2yLs_11839	maker	exon	190444	190549	.	+	.	ID=Mmel_00012379-RA:exon:2586;Parent=Mmel_00012379-RA;
Scv2yLs_11839	maker	exon	192486	192616	.	+	.	ID=Mmel_00012379-RA:exon:2587;Parent=Mmel_00012379-RA;
Scv2yLs_11839	maker	exon	193455	193512	.	+	.	ID=Mmel_00012379-RA:exon:2588;Parent=Mmel_00012379-RA;
Scv2yLs_11839	maker	exon	194042	194092	.	+	.	ID=Mmel_00012379-RA:exon:2589;Parent=Mmel_00012379-RA;
Scv2yLs_11839	maker	exon	194368	194460	.	+	.	ID=Mmel_00012379-RA:exon:2590;Parent=Mmel_00012379-RA;
Scv2yLs_11839	maker	exon	195695	195823	.	+	.	ID=Mmel_00012379-RA:exon:2591;Parent=Mmel_00012379-RA;
Scv2yLs_11839	maker	exon	196403	196509	.	+	.	ID=Mmel_00012379-RA:exon:2592;Parent=Mmel_00012379-RA;
Scv2yLs_11839	maker	exon	198652	198808	.	+	.	ID=Mmel_00012379-RA:exon:2593;Parent=Mmel_00012379-RA;
Scv2yLs_11839	maker	exon	201301	201449	.	+	.	ID=Mmel_00012379-RA:exon:2594;Parent=Mmel_00012379-RA;
Scv2yLs_11839	maker	exon	201729	201912	.	+	.	ID=Mmel_00012379-RA:exon:2595;Parent=Mmel_00012379-RA;
Scv2yLs_11839	maker	CDS	187115	187119	.	+	0	ID=Mmel_00012379-RA:cds;Parent=Mmel_00012379-RA;
Scv2yLs_11839	maker	CDS	190444	190549	.	+	1	ID=Mmel_00012379-RA:cds;Parent=Mmel_00012379-RA;
Scv2yLs_11839	maker	CDS	192486	192616	.	+	0	ID=Mmel_00012379-RA:cds;Parent=Mmel_00012379-RA;
Scv2yLs_11839	maker	CDS	193455	193512	.	+	1	ID=Mmel_00012379-RA:cds;Parent=Mmel_00012379-RA;
Scv2yLs_11839	maker	CDS	194042	194092	.	+	0	ID=Mmel_00012379-RA:cds;Parent=Mmel_00012379-RA;
Scv2yLs_11839	maker	CDS	194368	194460	.	+	0	ID=Mmel_00012379-RA:cds;Parent=Mmel_00012379-RA;
Scv2yLs_11839	maker	CDS	195695	195823	.	+	0	ID=Mmel_00012379-RA:cds;Parent=Mmel_00012379-RA;
Scv2yLs_11839	maker	CDS	196403	196509	.	+	0	ID=Mmel_00012379-RA:cds;Parent=Mmel_00012379-RA;
Scv2yLs_11839	maker	CDS	198652	198808	.	+	1	ID=Mmel_00012379-RA:cds;Parent=Mmel_00012379-RA;
Scv2yLs_11839	maker	CDS	201301	201449	.	+	0	ID=Mmel_00012379-RA:cds;Parent=Mmel_00012379-RA;
Scv2yLs_11839	maker	CDS	201729	201912	.	+	1	ID=Mmel_00012379-RA:cds;Parent=Mmel_00012379-RA;
Scv2yLs_11839	maker	gene	241672	242734	.	+	.	ID=Mmel_00012382;Name=Mmel_00012382;Alias=maker-Scv2yLs_11839-augustus-gene-1.3;Note=Similar to RACGAP1: Rac GTPase-activating protein 1 (Homo sapiens OX%3D9606);
Scv2yLs_11839	maker	mRNA	241672	242734	.	+	.	ID=Mmel_00012382-RA;Parent=Mmel_00012382;Name=Mmel_00012382-RA;Alias=maker-Scv2yLs_11839-augustus-gene-1.3-mRNA-1;_AED=0.39;_QI=0|0.5|0.33|1|1|1|3|255|97;_eAED=0.39;Note=Similar to RACGAP1: Rac GTPase-activating protein 1 (Homo sapiens OX%3D9606);
Scv2yLs_11839	maker	exon	241672	241780	.	+	.	ID=Mmel_00012382-RA:exon:2596;Parent=Mmel_00012382-RA;
Scv2yLs_11839	maker	exon	242011	242119	.	+	.	ID=Mmel_00012382-RA:exon:2597;Parent=Mmel_00012382-RA;
Scv2yLs_11839	maker	exon	242404	242734	.	+	.	ID=Mmel_00012382-RA:exon:2598;Parent=Mmel_00012382-RA;
Scv2yLs_11839	maker	CDS	241672	241780	.	+	0	ID=Mmel_00012382-RA:cds;Parent=Mmel_00012382-RA;
Scv2yLs_11839	maker	CDS	242011	242119	.	+	2	ID=Mmel_00012382-RA:cds;Parent=Mmel_00012382-RA;
Scv2yLs_11839	maker	CDS	242404	242479	.	+	1	ID=Mmel_00012382-RA:cds;Parent=Mmel_00012382-RA;
Scv2yLs_11839	maker	three_prime_UTR	242480	242734	.	+	.	ID=Mmel_00012382-RA:three_prime_utr;Parent=Mmel_00012382-RA;
Scv2yLs_11839	maker	gene	244752	246856	.	-	.	ID=Mmel_00012383;Name=Mmel_00012383;Alias=augustus_masked-Scv2yLs_11839-processed-gene-1.17;Note=Similar to IFIT1: Interferon-induced protein with tetratricopeptide repeats 1 (Macaca fascicularis OX%3D9541);Dbxref=InterPro:IPR019734,PFAM:PF13181;Ontology_term=GO:0005515;
Scv2yLs_11839	maker	mRNA	244752	246856	.	-	.	ID=Mmel_00012383-RA;Parent=Mmel_00012383;Name=Mmel_00012383-RA;Alias=augustus_masked-Scv2yLs_11839-processed-gene-1.17-mRNA-1;_AED=0.02;_QI=0|0|0|0.5|1|1|2|0|442;_eAED=0.02;Note=Similar to IFIT1: Interferon-induced protein with tetratricopeptide repeats 1 (Macaca fascicularis OX%3D9541);Dbxref=InterPro:IPR019734,PFAM:PF13181;Ontology_term=GO:0005515;
Scv2yLs_11839	maker	exon	246837	246856	.	-	.	ID=Mmel_00012383-RA:exon:2600;Parent=Mmel_00012383-RA;
Scv2yLs_11839	maker	exon	244752	246060	.	-	.	ID=Mmel_00012383-RA:exon:2599;Parent=Mmel_00012383-RA;
Scv2yLs_11839	maker	CDS	246837	246856	.	-	0	ID=Mmel_00012383-RA:cds;Parent=Mmel_00012383-RA;
Scv2yLs_11839	maker	CDS	244752	246060	.	-	1	ID=Mmel_00012383-RA:cds;Parent=Mmel_00012383-RA;
Scv2yLs_11839	maker	gene	215174	219417	.	-	.	ID=Mmel_00012380;Name=Mmel_00012380;Alias=maker-Scv2yLs_11839-snap-gene-1.56;Note=Similar to SMARCD1: SWI/SNF-related matrix-associated actin-dependent regulator of chromatin subfamily D member 1 (Homo sapiens OX%3D9606);Dbxref=InterPro:IPR003121,PFAM:PF02201;Ontology_term=GO:0005515;
Scv2yLs_11839	maker	mRNA	215174	219417	.	-	.	ID=Mmel_00012380-RA;Parent=Mmel_00012380;Name=Mmel_00012380-RA;Alias=maker-Scv2yLs_11839-snap-gene-1.56-mRNA-1;_AED=0.26;_QI=0|0|0|0.9|0.77|0.8|10|0|341;_eAED=0.26;Note=Similar to SMARCD1: SWI/SNF-related matrix-associated actin-dependent regulator of chromatin subfamily D member 1 (Homo sapiens OX%3D9606);Dbxref=InterPro:IPR003121,PFAM:PF02201;Ontology_term=GO:0005515;
Scv2yLs_11839	maker	exon	219349	219417	.	-	.	ID=Mmel_00012380-RA:exon:2610;Parent=Mmel_00012380-RA;
Scv2yLs_11839	maker	exon	218485	218607	.	-	.	ID=Mmel_00012380-RA:exon:2609;Parent=Mmel_00012380-RA;
Scv2yLs_11839	maker	exon	217884	218000	.	-	.	ID=Mmel_00012380-RA:exon:2608;Parent=Mmel_00012380-RA;
Scv2yLs_11839	maker	exon	217524	217565	.	-	.	ID=Mmel_00012380-RA:exon:2607;Parent=Mmel_00012380-RA;
Scv2yLs_11839	maker	exon	217007	217168	.	-	.	ID=Mmel_00012380-RA:exon:2606;Parent=Mmel_00012380-RA;
Scv2yLs_11839	maker	exon	216793	216890	.	-	.	ID=Mmel_00012380-RA:exon:2605;Parent=Mmel_00012380-RA;
Scv2yLs_11839	maker	exon	216201	216336	.	-	.	ID=Mmel_00012380-RA:exon:2604;Parent=Mmel_00012380-RA;
Scv2yLs_11839	maker	exon	215753	215875	.	-	.	ID=Mmel_00012380-RA:exon:2603;Parent=Mmel_00012380-RA;
Scv2yLs_11839	maker	exon	215412	215513	.	-	.	ID=Mmel_00012380-RA:exon:2602;Parent=Mmel_00012380-RA;
Scv2yLs_11839	maker	exon	215174	215227	.	-	.	ID=Mmel_00012380-RA:exon:2601;Parent=Mmel_00012380-RA;
Scv2yLs_11839	maker	CDS	219349	219417	.	-	0	ID=Mmel_00012380-RA:cds;Parent=Mmel_00012380-RA;
Scv2yLs_11839	maker	CDS	218485	218607	.	-	0	ID=Mmel_00012380-RA:cds;Parent=Mmel_00012380-RA;
Scv2yLs_11839	maker	CDS	217884	218000	.	-	0	ID=Mmel_00012380-RA:cds;Parent=Mmel_00012380-RA;
Scv2yLs_11839	maker	CDS	217524	217565	.	-	0	ID=Mmel_00012380-RA:cds;Parent=Mmel_00012380-RA;
Scv2yLs_11839	maker	CDS	217007	217168	.	-	0	ID=Mmel_00012380-RA:cds;Parent=Mmel_00012380-RA;
Scv2yLs_11839	maker	CDS	216793	216890	.	-	0	ID=Mmel_00012380-RA:cds;Parent=Mmel_00012380-RA;
Scv2yLs_11839	maker	CDS	216201	216336	.	-	1	ID=Mmel_00012380-RA:cds;Parent=Mmel_00012380-RA;
Scv2yLs_11839	maker	CDS	215753	215875	.	-	0	ID=Mmel_00012380-RA:cds;Parent=Mmel_00012380-RA;
Scv2yLs_11839	maker	CDS	215412	215513	.	-	0	ID=Mmel_00012380-RA:cds;Parent=Mmel_00012380-RA;
Scv2yLs_11839	maker	CDS	215174	215227	.	-	0	ID=Mmel_00012380-RA:cds;Parent=Mmel_00012380-RA;
Scv2yLs_11839	maker	gene	76258	108004	.	-	.	ID=Mmel_00012376;Name=Mmel_00012376;Alias=augustus_masked-Scv2yLs_11839-processed-gene-1.9;Note=Similar to DIP2B: Disco-interacting protein 2 homolog B (Homo sapiens OX%3D9606);Dbxref=InterPro:IPR000873,InterPro:IPR010506,PFAM:PF00501,PFAM:PF06464;Ontology_term=GO:0003824,GO:0008152;
Scv2yLs_11839	maker	mRNA	76258	108004	.	-	.	ID=Mmel_00012376-RA;Parent=Mmel_00012376;Name=Mmel_00012376-RA;Alias=augustus_masked-Scv2yLs_11839-processed-gene-1.9-mRNA-1;_AED=0.30;_QI=0|0.02|0.02|0.89|1|1|38|0|1422;_eAED=0.31;Note=Similar to DIP2B: Disco-interacting protein 2 homolog B (Homo sapiens OX%3D9606);Dbxref=InterPro:IPR000873,InterPro:IPR010506,PFAM:PF00501,PFAM:PF06464;Ontology_term=GO:0003824,GO:0008152;
Scv2yLs_11839	maker	exon	107995	108004	.	-	.	ID=Mmel_00012376-RA:exon:2648;Parent=Mmel_00012376-RA;
Scv2yLs_11839	maker	exon	106829	106900	.	-	.	ID=Mmel_00012376-RA:exon:2647;Parent=Mmel_00012376-RA;
Scv2yLs_11839	maker	exon	103289	103432	.	-	.	ID=Mmel_00012376-RA:exon:2646;Parent=Mmel_00012376-RA;
Scv2yLs_11839	maker	exon	102936	103061	.	-	.	ID=Mmel_00012376-RA:exon:2645;Parent=Mmel_00012376-RA;
Scv2yLs_11839	maker	exon	100257	100469	.	-	.	ID=Mmel_00012376-RA:exon:2644;Parent=Mmel_00012376-RA;
Scv2yLs_11839	maker	exon	97867	98010	.	-	.	ID=Mmel_00012376-RA:exon:2643;Parent=Mmel_00012376-RA;
Scv2yLs_11839	maker	exon	96359	96556	.	-	.	ID=Mmel_00012376-RA:exon:2642;Parent=Mmel_00012376-RA;
Scv2yLs_11839	maker	exon	96060	96151	.	-	.	ID=Mmel_00012376-RA:exon:2641;Parent=Mmel_00012376-RA;
Scv2yLs_11839	maker	exon	95632	95742	.	-	.	ID=Mmel_00012376-RA:exon:2640;Parent=Mmel_00012376-RA;
Scv2yLs_11839	maker	exon	94314	94437	.	-	.	ID=Mmel_00012376-RA:exon:2639;Parent=Mmel_00012376-RA;
Scv2yLs_11839	maker	exon	93709	93818	.	-	.	ID=Mmel_00012376-RA:exon:2638;Parent=Mmel_00012376-RA;
Scv2yLs_11839	maker	exon	92534	92636	.	-	.	ID=Mmel_00012376-RA:exon:2637;Parent=Mmel_00012376-RA;
Scv2yLs_11839	maker	exon	91640	91755	.	-	.	ID=Mmel_00012376-RA:exon:2636;Parent=Mmel_00012376-RA;
Scv2yLs_11839	maker	exon	90950	91043	.	-	.	ID=Mmel_00012376-RA:exon:2635;Parent=Mmel_00012376-RA;
Scv2yLs_11839	maker	exon	90150	90269	.	-	.	ID=Mmel_00012376-RA:exon:2634;Parent=Mmel_00012376-RA;
Scv2yLs_11839	maker	exon	89460	89481	.	-	.	ID=Mmel_00012376-RA:exon:2633;Parent=Mmel_00012376-RA;
Scv2yLs_11839	maker	exon	88765	88904	.	-	.	ID=Mmel_00012376-RA:exon:2632;Parent=Mmel_00012376-RA;
Scv2yLs_11839	maker	exon	88424	88560	.	-	.	ID=Mmel_00012376-RA:exon:2631;Parent=Mmel_00012376-RA;
Scv2yLs_11839	maker	exon	88024	88104	.	-	.	ID=Mmel_00012376-RA:exon:2630;Parent=Mmel_00012376-RA;
Scv2yLs_11839	maker	exon	87775	87902	.	-	.	ID=Mmel_00012376-RA:exon:2629;Parent=Mmel_00012376-RA;
Scv2yLs_11839	maker	exon	86952	87066	.	-	.	ID=Mmel_00012376-RA:exon:2628;Parent=Mmel_00012376-RA;
Scv2yLs_11839	maker	exon	85799	86000	.	-	.	ID=Mmel_00012376-RA:exon:2627;Parent=Mmel_00012376-RA;
Scv2yLs_11839	maker	exon	85350	85459	.	-	.	ID=Mmel_00012376-RA:exon:2626;Parent=Mmel_00012376-RA;
Scv2yLs_11839	maker	exon	85151	85231	.	-	.	ID=Mmel_00012376-RA:exon:2625;Parent=Mmel_00012376-RA;
Scv2yLs_11839	maker	exon	84492	84615	.	-	.	ID=Mmel_00012376-RA:exon:2624;Parent=Mmel_00012376-RA;
Scv2yLs_11839	maker	exon	84051	84172	.	-	.	ID=Mmel_00012376-RA:exon:2623;Parent=Mmel_00012376-RA;
Scv2yLs_11839	maker	exon	83349	83460	.	-	.	ID=Mmel_00012376-RA:exon:2622;Parent=Mmel_00012376-RA;
Scv2yLs_11839	maker	exon	82804	82913	.	-	.	ID=Mmel_00012376-RA:exon:2621;Parent=Mmel_00012376-RA;
Scv2yLs_11839	maker	exon	81940	82070	.	-	.	ID=Mmel_00012376-RA:exon:2620;Parent=Mmel_00012376-RA;
Scv2yLs_11839	maker	exon	81253	81421	.	-	.	ID=Mmel_00012376-RA:exon:2619;Parent=Mmel_00012376-RA;
Scv2yLs_11839	maker	exon	79853	80023	.	-	.	ID=Mmel_00012376-RA:exon:2618;Parent=Mmel_00012376-RA;
Scv2yLs_11839	maker	exon	79334	79395	.	-	.	ID=Mmel_00012376-RA:exon:2617;Parent=Mmel_00012376-RA;
Scv2yLs_11839	maker	exon	79150	79207	.	-	.	ID=Mmel_00012376-RA:exon:2616;Parent=Mmel_00012376-RA;
Scv2yLs_11839	maker	exon	78557	78631	.	-	.	ID=Mmel_00012376-RA:exon:2615;Parent=Mmel_00012376-RA;
Scv2yLs_11839	maker	exon	77892	78022	.	-	.	ID=Mmel_00012376-RA:exon:2614;Parent=Mmel_00012376-RA;
Scv2yLs_11839	maker	exon	77604	77641	.	-	.	ID=Mmel_00012376-RA:exon:2613;Parent=Mmel_00012376-RA;
Scv2yLs_11839	maker	exon	76954	77077	.	-	.	ID=Mmel_00012376-RA:exon:2612;Parent=Mmel_00012376-RA;
Scv2yLs_11839	maker	exon	76258	76306	.	-	.	ID=Mmel_00012376-RA:exon:2611;Parent=Mmel_00012376-RA;
Scv2yLs_11839	maker	CDS	107995	108004	.	-	0	ID=Mmel_00012376-RA:cds;Parent=Mmel_00012376-RA;
Scv2yLs_11839	maker	CDS	106829	106900	.	-	2	ID=Mmel_00012376-RA:cds;Parent=Mmel_00012376-RA;
Scv2yLs_11839	maker	CDS	103289	103432	.	-	2	ID=Mmel_00012376-RA:cds;Parent=Mmel_00012376-RA;
Scv2yLs_11839	maker	CDS	102936	103061	.	-	2	ID=Mmel_00012376-RA:cds;Parent=Mmel_00012376-RA;
Scv2yLs_11839	maker	CDS	100257	100469	.	-	2	ID=Mmel_00012376-RA:cds;Parent=Mmel_00012376-RA;
Scv2yLs_11839	maker	CDS	97867	98010	.	-	2	ID=Mmel_00012376-RA:cds;Parent=Mmel_00012376-RA;
Scv2yLs_11839	maker	CDS	96359	96556	.	-	2	ID=Mmel_00012376-RA:cds;Parent=Mmel_00012376-RA;
Scv2yLs_11839	maker	CDS	96060	96151	.	-	2	ID=Mmel_00012376-RA:cds;Parent=Mmel_00012376-RA;
Scv2yLs_11839	maker	CDS	95632	95742	.	-	0	ID=Mmel_00012376-RA:cds;Parent=Mmel_00012376-RA;
Scv2yLs_11839	maker	CDS	94314	94437	.	-	0	ID=Mmel_00012376-RA:cds;Parent=Mmel_00012376-RA;
Scv2yLs_11839	maker	CDS	93709	93818	.	-	2	ID=Mmel_00012376-RA:cds;Parent=Mmel_00012376-RA;
Scv2yLs_11839	maker	CDS	92534	92636	.	-	0	ID=Mmel_00012376-RA:cds;Parent=Mmel_00012376-RA;
Scv2yLs_11839	maker	CDS	91640	91755	.	-	2	ID=Mmel_00012376-RA:cds;Parent=Mmel_00012376-RA;
Scv2yLs_11839	maker	CDS	90950	91043	.	-	0	ID=Mmel_00012376-RA:cds;Parent=Mmel_00012376-RA;
Scv2yLs_11839	maker	CDS	90150	90269	.	-	2	ID=Mmel_00012376-RA:cds;Parent=Mmel_00012376-RA;
Scv2yLs_11839	maker	CDS	89460	89481	.	-	2	ID=Mmel_00012376-RA:cds;Parent=Mmel_00012376-RA;
Scv2yLs_11839	maker	CDS	88765	88904	.	-	1	ID=Mmel_00012376-RA:cds;Parent=Mmel_00012376-RA;
Scv2yLs_11839	maker	CDS	88424	88560	.	-	2	ID=Mmel_00012376-RA:cds;Parent=Mmel_00012376-RA;
Scv2yLs_11839	maker	CDS	88024	88104	.	-	0	ID=Mmel_00012376-RA:cds;Parent=Mmel_00012376-RA;
Scv2yLs_11839	maker	CDS	87775	87902	.	-	0	ID=Mmel_00012376-RA:cds;Parent=Mmel_00012376-RA;
Scv2yLs_11839	maker	CDS	86952	87066	.	-	1	ID=Mmel_00012376-RA:cds;Parent=Mmel_00012376-RA;
Scv2yLs_11839	maker	CDS	85799	86000	.	-	0	ID=Mmel_00012376-RA:cds;Parent=Mmel_00012376-RA;
Scv2yLs_11839	maker	CDS	85350	85459	.	-	2	ID=Mmel_00012376-RA:cds;Parent=Mmel_00012376-RA;
Scv2yLs_11839	maker	CDS	85151	85231	.	-	0	ID=Mmel_00012376-RA:cds;Parent=Mmel_00012376-RA;
Scv2yLs_11839	maker	CDS	84492	84615	.	-	0	ID=Mmel_00012376-RA:cds;Parent=Mmel_00012376-RA;
Scv2yLs_11839	maker	CDS	84051	84172	.	-	2	ID=Mmel_00012376-RA:cds;Parent=Mmel_00012376-RA;
Scv2yLs_11839	maker	CDS	83349	83460	.	-	0	ID=Mmel_00012376-RA:cds;Parent=Mmel_00012376-RA;
Scv2yLs_11839	maker	CDS	82804	82913	.	-	2	ID=Mmel_00012376-RA:cds;Parent=Mmel_00012376-RA;
Scv2yLs_11839	maker	CDS	81940	82070	.	-	0	ID=Mmel_00012376-RA:cds;Parent=Mmel_00012376-RA;
Scv2yLs_11839	maker	CDS	81253	81421	.	-	1	ID=Mmel_00012376-RA:cds;Parent=Mmel_00012376-RA;
Scv2yLs_11839	maker	CDS	79853	80023	.	-	0	ID=Mmel_00012376-RA:cds;Parent=Mmel_00012376-RA;
Scv2yLs_11839	maker	CDS	79334	79395	.	-	0	ID=Mmel_00012376-RA:cds;Parent=Mmel_00012376-RA;
Scv2yLs_11839	maker	CDS	79150	79207	.	-	1	ID=Mmel_00012376-RA:cds;Parent=Mmel_00012376-RA;
Scv2yLs_11839	maker	CDS	78557	78631	.	-	0	ID=Mmel_00012376-RA:cds;Parent=Mmel_00012376-RA;
Scv2yLs_11839	maker	CDS	77892	78022	.	-	0	ID=Mmel_00012376-RA:cds;Parent=Mmel_00012376-RA;
Scv2yLs_11839	maker	CDS	77604	77641	.	-	1	ID=Mmel_00012376-RA:cds;Parent=Mmel_00012376-RA;
Scv2yLs_11839	maker	CDS	76954	77077	.	-	2	ID=Mmel_00012376-RA:cds;Parent=Mmel_00012376-RA;
Scv2yLs_11839	maker	CDS	76258	76306	.	-	1	ID=Mmel_00012376-RA:cds;Parent=Mmel_00012376-RA;
Scv2yLs_11839	maker	gene	135608	149370	.	-	.	ID=Mmel_00012377;Name=Mmel_00012377;Alias=maker-Scv2yLs_11839-snap-gene-1.55;Note=Similar to LARP4: La-related protein 4 (Homo sapiens OX%3D9606);Dbxref=InterPro:IPR006630,PFAM:PF05383;
Scv2yLs_11839	maker	mRNA	135608	149370	.	-	.	ID=Mmel_00012377-RA;Parent=Mmel_00012377;Name=Mmel_00012377-RA;Alias=maker-Scv2yLs_11839-snap-gene-1.55-mRNA-1;_AED=0.36;_QI=0|0|0|0.93|0.8|0.81|16|0|712;_eAED=0.36;Note=Similar to LARP4: La-related protein 4 (Homo sapiens OX%3D9606);Dbxref=InterPro:IPR006630,PFAM:PF05383;
Scv2yLs_11839	maker	exon	149320	149370	.	-	.	ID=Mmel_00012377-RA:exon:2664;Parent=Mmel_00012377-RA;
Scv2yLs_11839	maker	exon	148972	149116	.	-	.	ID=Mmel_00012377-RA:exon:2663;Parent=Mmel_00012377-RA;
Scv2yLs_11839	maker	exon	147692	147850	.	-	.	ID=Mmel_00012377-RA:exon:2662;Parent=Mmel_00012377-RA;
Scv2yLs_11839	maker	exon	147289	147364	.	-	.	ID=Mmel_00012377-RA:exon:2661;Parent=Mmel_00012377-RA;
Scv2yLs_11839	maker	exon	146669	146805	.	-	.	ID=Mmel_00012377-RA:exon:2660;Parent=Mmel_00012377-RA;
Scv2yLs_11839	maker	exon	146336	146439	.	-	.	ID=Mmel_00012377-RA:exon:2659;Parent=Mmel_00012377-RA;
Scv2yLs_11839	maker	exon	145266	145376	.	-	.	ID=Mmel_00012377-RA:exon:2658;Parent=Mmel_00012377-RA;
Scv2yLs_11839	maker	exon	144027	144236	.	-	.	ID=Mmel_00012377-RA:exon:2657;Parent=Mmel_00012377-RA;
Scv2yLs_11839	maker	exon	143479	143582	.	-	.	ID=Mmel_00012377-RA:exon:2656;Parent=Mmel_00012377-RA;
Scv2yLs_11839	maker	exon	140489	140713	.	-	.	ID=Mmel_00012377-RA:exon:2655;Parent=Mmel_00012377-RA;
Scv2yLs_11839	maker	exon	139763	139811	.	-	.	ID=Mmel_00012377-RA:exon:2654;Parent=Mmel_00012377-RA;
Scv2yLs_11839	maker	exon	139406	139564	.	-	.	ID=Mmel_00012377-RA:exon:2653;Parent=Mmel_00012377-RA;
Scv2yLs_11839	maker	exon	137767	137925	.	-	.	ID=Mmel_00012377-RA:exon:2652;Parent=Mmel_00012377-RA;
Scv2yLs_11839	maker	exon	137057	137391	.	-	.	ID=Mmel_00012377-RA:exon:2651;Parent=Mmel_00012377-RA;
Scv2yLs_11839	maker	exon	136918	137003	.	-	.	ID=Mmel_00012377-RA:exon:2650;Parent=Mmel_00012377-RA;
Scv2yLs_11839	maker	exon	135608	135633	.	-	.	ID=Mmel_00012377-RA:exon:2649;Parent=Mmel_00012377-RA;
Scv2yLs_11839	maker	CDS	149320	149370	.	-	0	ID=Mmel_00012377-RA:cds;Parent=Mmel_00012377-RA;
Scv2yLs_11839	maker	CDS	148972	149116	.	-	0	ID=Mmel_00012377-RA:cds;Parent=Mmel_00012377-RA;
Scv2yLs_11839	maker	CDS	147692	147850	.	-	2	ID=Mmel_00012377-RA:cds;Parent=Mmel_00012377-RA;
Scv2yLs_11839	maker	CDS	147289	147364	.	-	2	ID=Mmel_00012377-RA:cds;Parent=Mmel_00012377-RA;
Scv2yLs_11839	maker	CDS	146669	146805	.	-	1	ID=Mmel_00012377-RA:cds;Parent=Mmel_00012377-RA;
Scv2yLs_11839	maker	CDS	146336	146439	.	-	2	ID=Mmel_00012377-RA:cds;Parent=Mmel_00012377-RA;
Scv2yLs_11839	maker	CDS	145266	145376	.	-	0	ID=Mmel_00012377-RA:cds;Parent=Mmel_00012377-RA;
Scv2yLs_11839	maker	CDS	144027	144236	.	-	0	ID=Mmel_00012377-RA:cds;Parent=Mmel_00012377-RA;
Scv2yLs_11839	maker	CDS	143479	143582	.	-	0	ID=Mmel_00012377-RA:cds;Parent=Mmel_00012377-RA;
Scv2yLs_11839	maker	CDS	140489	140713	.	-	1	ID=Mmel_00012377-RA:cds;Parent=Mmel_00012377-RA;
Scv2yLs_11839	maker	CDS	139763	139811	.	-	1	ID=Mmel_00012377-RA:cds;Parent=Mmel_00012377-RA;
Scv2yLs_11839	maker	CDS	139406	139564	.	-	0	ID=Mmel_00012377-RA:cds;Parent=Mmel_00012377-RA;
Scv2yLs_11839	maker	CDS	137767	137925	.	-	0	ID=Mmel_00012377-RA:cds;Parent=Mmel_00012377-RA;
Scv2yLs_11839	maker	CDS	137057	137391	.	-	0	ID=Mmel_00012377-RA:cds;Parent=Mmel_00012377-RA;
Scv2yLs_11839	maker	CDS	136918	137003	.	-	1	ID=Mmel_00012377-RA:cds;Parent=Mmel_00012377-RA;
Scv2yLs_11839	maker	CDS	135608	135633	.	-	2	ID=Mmel_00012377-RA:cds;Parent=Mmel_00012377-RA;
Scv2yLs_11839	maker	gene	64064	72834	.	-	.	ID=Mmel_00012375;Name=Mmel_00012375;Alias=maker-Scv2yLs_11839-augustus-gene-1.4;Note=Similar to ATF1: Cyclic AMP-dependent transcription factor ATF-1 (Bos taurus OX%3D9913);Dbxref=InterPro:IPR003102,InterPro:IPR004827,PFAM:PF00170,PFAM:PF02173;Ontology_term=GO:0003700,GO:0005515,GO:0006355;
Scv2yLs_11839	maker	mRNA	64064	72834	.	-	.	ID=Mmel_00012375-RA;Parent=Mmel_00012375;Name=Mmel_00012375-RA;Alias=maker-Scv2yLs_11839-augustus-gene-1.4-mRNA-1;_AED=0.46;_QI=0|0|0|0.75|1|1|8|0|337;_eAED=0.46;Note=Similar to ATF1: Cyclic AMP-dependent transcription factor ATF-1 (Bos taurus OX%3D9913);Dbxref=InterPro:IPR003102,InterPro:IPR004827,PFAM:PF00170,PFAM:PF02173;Ontology_term=GO:0003700,GO:0005515,GO:0006355;
Scv2yLs_11839	maker	exon	72700	72834	.	-	.	ID=Mmel_00012375-RA:exon:2672;Parent=Mmel_00012375-RA;
Scv2yLs_11839	maker	exon	69371	69484	.	-	.	ID=Mmel_00012375-RA:exon:2671;Parent=Mmel_00012375-RA;
Scv2yLs_11839	maker	exon	68036	68164	.	-	.	ID=Mmel_00012375-RA:exon:2670;Parent=Mmel_00012375-RA;
Scv2yLs_11839	maker	exon	66652	66752	.	-	.	ID=Mmel_00012375-RA:exon:2669;Parent=Mmel_00012375-RA;
Scv2yLs_11839	maker	exon	66219	66349	.	-	.	ID=Mmel_00012375-RA:exon:2668;Parent=Mmel_00012375-RA;
Scv2yLs_11839	maker	exon	65268	65447	.	-	.	ID=Mmel_00012375-RA:exon:2667;Parent=Mmel_00012375-RA;
Scv2yLs_11839	maker	exon	65105	65183	.	-	.	ID=Mmel_00012375-RA:exon:2666;Parent=Mmel_00012375-RA;
Scv2yLs_11839	maker	exon	64064	64208	.	-	.	ID=Mmel_00012375-RA:exon:2665;Parent=Mmel_00012375-RA;
Scv2yLs_11839	maker	CDS	72700	72834	.	-	0	ID=Mmel_00012375-RA:cds;Parent=Mmel_00012375-RA;
Scv2yLs_11839	maker	CDS	69371	69484	.	-	0	ID=Mmel_00012375-RA:cds;Parent=Mmel_00012375-RA;
Scv2yLs_11839	maker	CDS	68036	68164	.	-	0	ID=Mmel_00012375-RA:cds;Parent=Mmel_00012375-RA;
Scv2yLs_11839	maker	CDS	66652	66752	.	-	0	ID=Mmel_00012375-RA:cds;Parent=Mmel_00012375-RA;
Scv2yLs_11839	maker	CDS	66219	66349	.	-	1	ID=Mmel_00012375-RA:cds;Parent=Mmel_00012375-RA;
Scv2yLs_11839	maker	CDS	65268	65447	.	-	2	ID=Mmel_00012375-RA:cds;Parent=Mmel_00012375-RA;
Scv2yLs_11839	maker	CDS	65105	65183	.	-	2	ID=Mmel_00012375-RA:cds;Parent=Mmel_00012375-RA;
Scv2yLs_11839	maker	CDS	64064	64208	.	-	1	ID=Mmel_00012375-RA:cds;Parent=Mmel_00012375-RA;
Scv2yLs_3037	maker	gene	8037	25666	.	+	.	ID=Mmel_00010618;Name=Mmel_00010618;Alias=maker-Scv2yLs_3037-snap-gene-0.0;Note=Similar to GARNL3: GTPase-activating Rap/Ran-GAP domain-like protein 3 (Gallus gallus OX%3D9031);Dbxref=InterPro:IPR000331,InterPro:IPR001180,PFAM:PF00780,PFAM:PF02145;Ontology_term=GO:0005096,GO:0051056;
Scv2yLs_3037	maker	mRNA	8037	25666	.	+	.	ID=Mmel_00010618-RA;Parent=Mmel_00010618;Name=Mmel_00010618-RA;Alias=maker-Scv2yLs_3037-snap-gene-0.0-mRNA-1;_AED=0.37;_QI=0|0|0|1|0.55|0.68|19|0|711;_eAED=0.37;Note=Similar to GARNL3: GTPase-activating Rap/Ran-GAP domain-like protein 3 (Gallus gallus OX%3D9031);Dbxref=InterPro:IPR000331,InterPro:IPR001180,PFAM:PF00780,PFAM:PF02145;Ontology_term=GO:0005096,GO:0051056;
Scv2yLs_3037	maker	exon	8037	8112	.	+	.	ID=Mmel_00010618-RA:exon:179;Parent=Mmel_00010618-RA;
Scv2yLs_3037	maker	exon	8705	8803	.	+	.	ID=Mmel_00010618-RA:exon:180;Parent=Mmel_00010618-RA;
Scv2yLs_3037	maker	exon	9314	9465	.	+	.	ID=Mmel_00010618-RA:exon:181;Parent=Mmel_00010618-RA;
Scv2yLs_3037	maker	exon	10616	10724	.	+	.	ID=Mmel_00010618-RA:exon:182;Parent=Mmel_00010618-RA;
Scv2yLs_3037	maker	exon	10771	10815	.	+	.	ID=Mmel_00010618-RA:exon:183;Parent=Mmel_00010618-RA;
Scv2yLs_3037	maker	exon	14489	14578	.	+	.	ID=Mmel_00010618-RA:exon:184;Parent=Mmel_00010618-RA;
Scv2yLs_3037	maker	exon	15425	15546	.	+	.	ID=Mmel_00010618-RA:exon:185;Parent=Mmel_00010618-RA;
Scv2yLs_3037	maker	exon	16231	16305	.	+	.	ID=Mmel_00010618-RA:exon:186;Parent=Mmel_00010618-RA;
Scv2yLs_3037	maker	exon	17217	17328	.	+	.	ID=Mmel_00010618-RA:exon:187;Parent=Mmel_00010618-RA;
Scv2yLs_3037	maker	exon	18070	18168	.	+	.	ID=Mmel_00010618-RA:exon:188;Parent=Mmel_00010618-RA;
Scv2yLs_3037	maker	exon	19097	19213	.	+	.	ID=Mmel_00010618-RA:exon:189;Parent=Mmel_00010618-RA;
Scv2yLs_3037	maker	exon	19896	20068	.	+	.	ID=Mmel_00010618-RA:exon:190;Parent=Mmel_00010618-RA;
Scv2yLs_3037	maker	exon	20375	20533	.	+	.	ID=Mmel_00010618-RA:exon:191;Parent=Mmel_00010618-RA;
Scv2yLs_3037	maker	exon	22367	22403	.	+	.	ID=Mmel_00010618-RA:exon:192;Parent=Mmel_00010618-RA;
Scv2yLs_3037	maker	exon	23069	23176	.	+	.	ID=Mmel_00010618-RA:exon:193;Parent=Mmel_00010618-RA;
Scv2yLs_3037	maker	exon	23563	23681	.	+	.	ID=Mmel_00010618-RA:exon:194;Parent=Mmel_00010618-RA;
Scv2yLs_3037	maker	exon	23906	24041	.	+	.	ID=Mmel_00010618-RA:exon:195;Parent=Mmel_00010618-RA;
Scv2yLs_3037	maker	exon	25042	25236	.	+	.	ID=Mmel_00010618-RA:exon:196;Parent=Mmel_00010618-RA;
Scv2yLs_3037	maker	exon	25557	25666	.	+	.	ID=Mmel_00010618-RA:exon:197;Parent=Mmel_00010618-RA;
Scv2yLs_3037	maker	CDS	8037	8112	.	+	0	ID=Mmel_00010618-RA:cds;Parent=Mmel_00010618-RA;
Scv2yLs_3037	maker	CDS	8705	8803	.	+	2	ID=Mmel_00010618-RA:cds;Parent=Mmel_00010618-RA;
Scv2yLs_3037	maker	CDS	9314	9465	.	+	2	ID=Mmel_00010618-RA:cds;Parent=Mmel_00010618-RA;
Scv2yLs_3037	maker	CDS	10616	10724	.	+	0	ID=Mmel_00010618-RA:cds;Parent=Mmel_00010618-RA;
Scv2yLs_3037	maker	CDS	10771	10815	.	+	2	ID=Mmel_00010618-RA:cds;Parent=Mmel_00010618-RA;
Scv2yLs_3037	maker	CDS	14489	14578	.	+	2	ID=Mmel_00010618-RA:cds;Parent=Mmel_00010618-RA;
Scv2yLs_3037	maker	CDS	15425	15546	.	+	2	ID=Mmel_00010618-RA:cds;Parent=Mmel_00010618-RA;
Scv2yLs_3037	maker	CDS	16231	16305	.	+	0	ID=Mmel_00010618-RA:cds;Parent=Mmel_00010618-RA;
Scv2yLs_3037	maker	CDS	17217	17328	.	+	0	ID=Mmel_00010618-RA:cds;Parent=Mmel_00010618-RA;
Scv2yLs_3037	maker	CDS	18070	18168	.	+	2	ID=Mmel_00010618-RA:cds;Parent=Mmel_00010618-RA;
Scv2yLs_3037	maker	CDS	19097	19213	.	+	2	ID=Mmel_00010618-RA:cds;Parent=Mmel_00010618-RA;
Scv2yLs_3037	maker	CDS	19896	20068	.	+	2	ID=Mmel_00010618-RA:cds;Parent=Mmel_00010618-RA;
Scv2yLs_3037	maker	CDS	20375	20533	.	+	0	ID=Mmel_00010618-RA:cds;Parent=Mmel_00010618-RA;
Scv2yLs_3037	maker	CDS	22367	22403	.	+	0	ID=Mmel_00010618-RA:cds;Parent=Mmel_00010618-RA;
Scv2yLs_3037	maker	CDS	23069	23176	.	+	2	ID=Mmel_00010618-RA:cds;Parent=Mmel_00010618-RA;
Scv2yLs_3037	maker	CDS	23563	23681	.	+	2	ID=Mmel_00010618-RA:cds;Parent=Mmel_00010618-RA;
Scv2yLs_3037	maker	CDS	23906	24041	.	+	0	ID=Mmel_00010618-RA:cds;Parent=Mmel_00010618-RA;
Scv2yLs_3037	maker	CDS	25042	25236	.	+	2	ID=Mmel_00010618-RA:cds;Parent=Mmel_00010618-RA;
Scv2yLs_3037	maker	CDS	25557	25666	.	+	2	ID=Mmel_00010618-RA:cds;Parent=Mmel_00010618-RA;
Scv2yLs_3037	maker	gene	34606	51984	.	+	.	ID=Mmel_00010620;Name=Mmel_00010620;Alias=maker-Scv2yLs_3037-snap-gene-0.1;Note=Similar to FBXW2: F-box/WD repeat-containing protein 2 (Homo sapiens OX%3D9606);Dbxref=InterPro:IPR001680,InterPro:IPR001810,PFAM:PF00400,PFAM:PF12937;Ontology_term=GO:0005515;
Scv2yLs_3037	maker	mRNA	34606	51984	.	+	.	ID=Mmel_00010620-RA;Parent=Mmel_00010620;Name=Mmel_00010620-RA;Alias=maker-Scv2yLs_3037-snap-gene-0.1-mRNA-1;_AED=0.45;_QI=0|0.37|0.22|0.66|0.25|0.44|9|0|523;_eAED=0.48;Note=Similar to FBXW2: F-box/WD repeat-containing protein 2 (Homo sapiens OX%3D9606);Dbxref=InterPro:IPR001680,InterPro:IPR001810,PFAM:PF00400,PFAM:PF12937;Ontology_term=GO:0005515;
Scv2yLs_3037	maker	exon	34606	34658	.	+	.	ID=Mmel_00010620-RA:exon:198;Parent=Mmel_00010620-RA;
Scv2yLs_3037	maker	exon	35046	35077	.	+	.	ID=Mmel_00010620-RA:exon:199;Parent=Mmel_00010620-RA;
Scv2yLs_3037	maker	exon	35824	36444	.	+	.	ID=Mmel_00010620-RA:exon:200;Parent=Mmel_00010620-RA;
Scv2yLs_3037	maker	exon	37543	37737	.	+	.	ID=Mmel_00010620-RA:exon:201;Parent=Mmel_00010620-RA;
Scv2yLs_3037	maker	exon	38533	38666	.	+	.	ID=Mmel_00010620-RA:exon:202;Parent=Mmel_00010620-RA;
Scv2yLs_3037	maker	exon	39268	39354	.	+	.	ID=Mmel_00010620-RA:exon:203;Parent=Mmel_00010620-RA;
Scv2yLs_3037	maker	exon	40003	40172	.	+	.	ID=Mmel_00010620-RA:exon:204;Parent=Mmel_00010620-RA;
Scv2yLs_3037	maker	exon	41625	41878	.	+	.	ID=Mmel_00010620-RA:exon:205;Parent=Mmel_00010620-RA;
Scv2yLs_3037	maker	exon	51959	51984	.	+	.	ID=Mmel_00010620-RA:exon:206;Parent=Mmel_00010620-RA;
Scv2yLs_3037	maker	CDS	34606	34658	.	+	0	ID=Mmel_00010620-RA:cds;Parent=Mmel_00010620-RA;
Scv2yLs_3037	maker	CDS	35046	35077	.	+	1	ID=Mmel_00010620-RA:cds;Parent=Mmel_00010620-RA;
Scv2yLs_3037	maker	CDS	35824	36444	.	+	2	ID=Mmel_00010620-RA:cds;Parent=Mmel_00010620-RA;
Scv2yLs_3037	maker	CDS	37543	37737	.	+	2	ID=Mmel_00010620-RA:cds;Parent=Mmel_00010620-RA;
Scv2yLs_3037	maker	CDS	38533	38666	.	+	2	ID=Mmel_00010620-RA:cds;Parent=Mmel_00010620-RA;
Scv2yLs_3037	maker	CDS	39268	39354	.	+	0	ID=Mmel_00010620-RA:cds;Parent=Mmel_00010620-RA;
Scv2yLs_3037	maker	CDS	40003	40172	.	+	0	ID=Mmel_00010620-RA:cds;Parent=Mmel_00010620-RA;
Scv2yLs_3037	maker	CDS	41625	41878	.	+	1	ID=Mmel_00010620-RA:cds;Parent=Mmel_00010620-RA;
Scv2yLs_3037	maker	CDS	51959	51984	.	+	2	ID=Mmel_00010620-RA:cds;Parent=Mmel_00010620-RA;
Scv2yLs_3037	maker	gene	33850	34212	.	+	.	ID=Mmel_00010619;Name=Mmel_00010619;Alias=augustus_masked-Scv2yLs_3037-processed-gene-0.11;Note=Protein of unknown function;
Scv2yLs_3037	maker	mRNA	33850	34212	.	+	.	ID=Mmel_00010619-RA;Parent=Mmel_00010619;Name=Mmel_00010619-RA;Alias=augustus_masked-Scv2yLs_3037-processed-gene-0.11-mRNA-1;_AED=0.49;_QI=0|-1|0|0|-1|1|1|0|120;_eAED=1.00;Note=Protein of unknown function;
Scv2yLs_3037	maker	exon	33850	34212	.	+	.	ID=Mmel_00010619-RA:exon:207;Parent=Mmel_00010619-RA;
Scv2yLs_3037	maker	CDS	33850	34212	.	+	0	ID=Mmel_00010619-RA:cds;Parent=Mmel_00010619-RA;
Scv2yLs_3037	maker	gene	45049	46293	.	-	.	ID=Mmel_00010621;Name=Mmel_00010621;Alias=augustus_masked-Scv2yLs_3037-processed-gene-0.14;Note=Protein of unknown function;Dbxref=InterPro:IPR008166,PFAM:PF01697;
Scv2yLs_3037	maker	mRNA	45049	46293	.	-	.	ID=Mmel_00010621-RA;Parent=Mmel_00010621;Name=Mmel_00010621-RA;Alias=augustus_masked-Scv2yLs_3037-processed-gene-0.14-mRNA-1;_AED=0.03;_QI=0|-1|0|1|-1|1|1|0|414;_eAED=0.03;Note=Protein of unknown function;Dbxref=InterPro:IPR008166,PFAM:PF01697;
Scv2yLs_3037	maker	exon	45049	46293	.	-	.	ID=Mmel_00010621-RA:exon:208;Parent=Mmel_00010621-RA;
Scv2yLs_3037	maker	CDS	45049	46293	.	-	0	ID=Mmel_00010621-RA:cds;Parent=Mmel_00010621-RA;
Scv2yLs_3037	maker	gene	1065	6581	.	-	.	ID=Mmel_00010617;Name=Mmel_00010617;Alias=maker-Scv2yLs_3037-snap-gene-0.2;Note=Similar to GARNL3: GTPase-activating Rap/Ran-GAP domain-like protein 3 (Gallus gallus OX%3D9031);
Scv2yLs_3037	maker	mRNA	1065	6581	.	-	.	ID=Mmel_00010617-RA;Parent=Mmel_00010617;Name=Mmel_00010617-RA;Alias=maker-Scv2yLs_3037-snap-gene-0.2-mRNA-1;_AED=0.34;_QI=0|0|0|0|1|0.75|4|0|82;_eAED=0.34;Note=Similar to GARNL3: GTPase-activating Rap/Ran-GAP domain-like protein 3 (Gallus gallus OX%3D9031);
Scv2yLs_3037	maker	exon	6576	6581	.	-	.	ID=Mmel_00010617-RA:exon:212;Parent=Mmel_00010617-RA;
Scv2yLs_3037	maker	exon	3716	3790	.	-	.	ID=Mmel_00010617-RA:exon:211;Parent=Mmel_00010617-RA;
Scv2yLs_3037	maker	exon	2326	2425	.	-	.	ID=Mmel_00010617-RA:exon:210;Parent=Mmel_00010617-RA;
Scv2yLs_3037	maker	exon	1065	1129	.	-	.	ID=Mmel_00010617-RA:exon:209;Parent=Mmel_00010617-RA;
Scv2yLs_3037	maker	CDS	6576	6581	.	-	0	ID=Mmel_00010617-RA:cds;Parent=Mmel_00010617-RA;
Scv2yLs_3037	maker	CDS	3716	3790	.	-	0	ID=Mmel_00010617-RA:cds;Parent=Mmel_00010617-RA;
Scv2yLs_3037	maker	CDS	2326	2425	.	-	0	ID=Mmel_00010617-RA:cds;Parent=Mmel_00010617-RA;
Scv2yLs_3037	maker	CDS	1065	1129	.	-	2	ID=Mmel_00010617-RA:cds;Parent=Mmel_00010617-RA;
Scv2yLs_3037	maker	gene	103235	108575	.	+	.	ID=Mmel_00010623;Name=Mmel_00010623;Alias=maker-Scv2yLs_3037-augustus-gene-1.9;Note=Similar to Angptl2: Angiopoietin-related protein 2 (Mus musculus OX%3D10090);Dbxref=InterPro:IPR002181,PFAM:PF00147;
Scv2yLs_3037	maker	mRNA	103235	108575	.	+	.	ID=Mmel_00010623-RA;Parent=Mmel_00010623;Name=Mmel_00010623-RA;Alias=maker-Scv2yLs_3037-augustus-gene-1.9-mRNA-1;_AED=0.40;_QI=0|0.33|0|1|1|1|4|0|490;_eAED=0.40;Note=Similar to Angptl2: Angiopoietin-related protein 2 (Mus musculus OX%3D10090);Dbxref=InterPro:IPR002181,PFAM:PF00147;
Scv2yLs_3037	maker	exon	103235	104042	.	+	.	ID=Mmel_00010623-RA:exon:213;Parent=Mmel_00010623-RA;
Scv2yLs_3037	maker	exon	107153	107346	.	+	.	ID=Mmel_00010623-RA:exon:214;Parent=Mmel_00010623-RA;
Scv2yLs_3037	maker	exon	107589	107859	.	+	.	ID=Mmel_00010623-RA:exon:215;Parent=Mmel_00010623-RA;
Scv2yLs_3037	maker	exon	108376	108575	.	+	.	ID=Mmel_00010623-RA:exon:216;Parent=Mmel_00010623-RA;
Scv2yLs_3037	maker	CDS	103235	104042	.	+	0	ID=Mmel_00010623-RA:cds;Parent=Mmel_00010623-RA;
Scv2yLs_3037	maker	CDS	107153	107346	.	+	2	ID=Mmel_00010623-RA:cds;Parent=Mmel_00010623-RA;
Scv2yLs_3037	maker	CDS	107589	107859	.	+	0	ID=Mmel_00010623-RA:cds;Parent=Mmel_00010623-RA;
Scv2yLs_3037	maker	CDS	108376	108575	.	+	2	ID=Mmel_00010623-RA:cds;Parent=Mmel_00010623-RA;
Scv2yLs_3037	maker	gene	136684	138884	.	-	.	ID=Mmel_00010625;Name=Mmel_00010625;Alias=maker-Scv2yLs_3037-augustus-gene-1.12;Note=Similar to ZBTB34: Zinc finger and BTB domain-containing protein 34 (Homo sapiens OX%3D9606);Dbxref=InterPro:IPR000210,PFAM:PF00096,PFAM:PF00651;Ontology_term=GO:0005515;
Scv2yLs_3037	maker	mRNA	136684	138884	.	-	.	ID=Mmel_00010625-RA;Parent=Mmel_00010625;Name=Mmel_00010625-RA;Alias=maker-Scv2yLs_3037-augustus-gene-1.12-mRNA-1;_AED=0.32;_QI=0|0|0|0.5|1|1|2|0|520;_eAED=0.32;Note=Similar to ZBTB34: Zinc finger and BTB domain-containing protein 34 (Homo sapiens OX%3D9606);Dbxref=InterPro:IPR000210,PFAM:PF00096,PFAM:PF00651;Ontology_term=GO:0005515;
Scv2yLs_3037	maker	exon	138844	138884	.	-	.	ID=Mmel_00010625-RA:exon:218;Parent=Mmel_00010625-RA;
Scv2yLs_3037	maker	exon	136684	138205	.	-	.	ID=Mmel_00010625-RA:exon:217;Parent=Mmel_00010625-RA;
Scv2yLs_3037	maker	CDS	138844	138884	.	-	0	ID=Mmel_00010625-RA:cds;Parent=Mmel_00010625-RA;
Scv2yLs_3037	maker	CDS	136684	138205	.	-	1	ID=Mmel_00010625-RA:cds;Parent=Mmel_00010625-RA;
Scv2yLs_3037	maker	gene	152959	160233	.	-	.	ID=Mmel_00010626;Name=Mmel_00010626;Alias=augustus_masked-Scv2yLs_3037-processed-gene-1.8;Note=Similar to ZBTB43: Zinc finger and BTB domain-containing protein 43 (Homo sapiens OX%3D9606);Dbxref=PFAM:PF00096;
Scv2yLs_3037	maker	mRNA	152959	160233	.	-	.	ID=Mmel_00010626-RA;Parent=Mmel_00010626;Name=Mmel_00010626-RA;Alias=augustus_masked-Scv2yLs_3037-processed-gene-1.8-mRNA-1;_AED=0.41;_QI=0|0|0|0.33|1|1|3|0|430;_eAED=0.41;Note=Similar to ZBTB43: Zinc finger and BTB domain-containing protein 43 (Homo sapiens OX%3D9606);Dbxref=PFAM:PF00096;
Scv2yLs_3037	maker	exon	160213	160233	.	-	.	ID=Mmel_00010626-RA:exon:221;Parent=Mmel_00010626-RA;
Scv2yLs_3037	maker	exon	156793	156940	.	-	.	ID=Mmel_00010626-RA:exon:220;Parent=Mmel_00010626-RA;
Scv2yLs_3037	maker	exon	152959	154082	.	-	.	ID=Mmel_00010626-RA:exon:219;Parent=Mmel_00010626-RA;
Scv2yLs_3037	maker	CDS	160213	160233	.	-	0	ID=Mmel_00010626-RA:cds;Parent=Mmel_00010626-RA;
Scv2yLs_3037	maker	CDS	156793	156940	.	-	0	ID=Mmel_00010626-RA:cds;Parent=Mmel_00010626-RA;
Scv2yLs_3037	maker	CDS	152959	154082	.	-	2	ID=Mmel_00010626-RA:cds;Parent=Mmel_00010626-RA;
Scv2yLs_3037	maker	gene	112717	121922	.	-	.	ID=Mmel_00010624;Name=Mmel_00010624;Alias=maker-Scv2yLs_3037-augustus-gene-1.11;Note=Similar to RALGPS1: Ras-specific guanine nucleotide-releasing factor RalGPS1 (Homo sapiens OX%3D9606);Dbxref=InterPro:IPR001895,PFAM:PF00617;Ontology_term=GO:0005085,GO:0007264;
Scv2yLs_3037	maker	mRNA	112717	121922	.	-	.	ID=Mmel_00010624-RA;Parent=Mmel_00010624;Name=Mmel_00010624-RA;Alias=maker-Scv2yLs_3037-augustus-gene-1.11-mRNA-1;_AED=0.46;_QI=0|0|0|0.16|0.6|0.66|6|0|173;_eAED=0.51;Note=Similar to RALGPS1: Ras-specific guanine nucleotide-releasing factor RalGPS1 (Homo sapiens OX%3D9606);Dbxref=InterPro:IPR001895,PFAM:PF00617;Ontology_term=GO:0005085,GO:0007264;
Scv2yLs_3037	maker	exon	121866	121922	.	-	.	ID=Mmel_00010624-RA:exon:227;Parent=Mmel_00010624-RA;
Scv2yLs_3037	maker	exon	121382	121489	.	-	.	ID=Mmel_00010624-RA:exon:226;Parent=Mmel_00010624-RA;
Scv2yLs_3037	maker	exon	117409	117498	.	-	.	ID=Mmel_00010624-RA:exon:225;Parent=Mmel_00010624-RA;
Scv2yLs_3037	maker	exon	115692	115784	.	-	.	ID=Mmel_00010624-RA:exon:224;Parent=Mmel_00010624-RA;
Scv2yLs_3037	maker	exon	113687	113813	.	-	.	ID=Mmel_00010624-RA:exon:223;Parent=Mmel_00010624-RA;
Scv2yLs_3037	maker	exon	112717	112763	.	-	.	ID=Mmel_00010624-RA:exon:222;Parent=Mmel_00010624-RA;
Scv2yLs_3037	maker	CDS	121866	121922	.	-	0	ID=Mmel_00010624-RA:cds;Parent=Mmel_00010624-RA;
Scv2yLs_3037	maker	CDS	121382	121489	.	-	0	ID=Mmel_00010624-RA:cds;Parent=Mmel_00010624-RA;
Scv2yLs_3037	maker	CDS	117409	117498	.	-	0	ID=Mmel_00010624-RA:cds;Parent=Mmel_00010624-RA;
Scv2yLs_3037	maker	CDS	115692	115784	.	-	0	ID=Mmel_00010624-RA:cds;Parent=Mmel_00010624-RA;
Scv2yLs_3037	maker	CDS	113687	113813	.	-	0	ID=Mmel_00010624-RA:cds;Parent=Mmel_00010624-RA;
Scv2yLs_3037	maker	CDS	112717	112763	.	-	2	ID=Mmel_00010624-RA:cds;Parent=Mmel_00010624-RA;
Scv2yLs_3037	maker	gene	52392	65849	.	-	.	ID=Mmel_00010622;Name=Mmel_00010622;Alias=maker-Scv2yLs_3037-augustus-gene-1.10;Note=Similar to RALGPS1: Ras-specific guanine nucleotide-releasing factor RalGPS1 (Homo sapiens OX%3D9606);Dbxref=InterPro:IPR001849,PFAM:PF00169;
Scv2yLs_3037	maker	mRNA	52392	65849	.	-	.	ID=Mmel_00010622-RA;Parent=Mmel_00010622;Name=Mmel_00010622-RA;Alias=maker-Scv2yLs_3037-augustus-gene-1.10-mRNA-1;_AED=0.53;_QI=0|0|0|0|0.87|1|9|0|309;_eAED=0.53;Note=Similar to RALGPS1: Ras-specific guanine nucleotide-releasing factor RalGPS1 (Homo sapiens OX%3D9606);Dbxref=InterPro:IPR001849,PFAM:PF00169;
Scv2yLs_3037	maker	exon	65801	65849	.	-	.	ID=Mmel_00010622-RA:exon:236;Parent=Mmel_00010622-RA;
Scv2yLs_3037	maker	exon	63344	63470	.	-	.	ID=Mmel_00010622-RA:exon:235;Parent=Mmel_00010622-RA;
Scv2yLs_3037	maker	exon	62632	62783	.	-	.	ID=Mmel_00010622-RA:exon:234;Parent=Mmel_00010622-RA;
Scv2yLs_3037	maker	exon	61412	61463	.	-	.	ID=Mmel_00010622-RA:exon:233;Parent=Mmel_00010622-RA;
Scv2yLs_3037	maker	exon	60174	60279	.	-	.	ID=Mmel_00010622-RA:exon:232;Parent=Mmel_00010622-RA;
Scv2yLs_3037	maker	exon	59061	59153	.	-	.	ID=Mmel_00010622-RA:exon:231;Parent=Mmel_00010622-RA;
Scv2yLs_3037	maker	exon	58781	58886	.	-	.	ID=Mmel_00010622-RA:exon:230;Parent=Mmel_00010622-RA;
Scv2yLs_3037	maker	exon	57314	57405	.	-	.	ID=Mmel_00010622-RA:exon:229;Parent=Mmel_00010622-RA;
Scv2yLs_3037	maker	exon	52392	52544	.	-	.	ID=Mmel_00010622-RA:exon:228;Parent=Mmel_00010622-RA;
Scv2yLs_3037	maker	CDS	65801	65849	.	-	0	ID=Mmel_00010622-RA:cds;Parent=Mmel_00010622-RA;
Scv2yLs_3037	maker	CDS	63344	63470	.	-	2	ID=Mmel_00010622-RA:cds;Parent=Mmel_00010622-RA;
Scv2yLs_3037	maker	CDS	62632	62783	.	-	1	ID=Mmel_00010622-RA:cds;Parent=Mmel_00010622-RA;
Scv2yLs_3037	maker	CDS	61412	61463	.	-	2	ID=Mmel_00010622-RA:cds;Parent=Mmel_00010622-RA;
Scv2yLs_3037	maker	CDS	60174	60279	.	-	1	ID=Mmel_00010622-RA:cds;Parent=Mmel_00010622-RA;
Scv2yLs_3037	maker	CDS	59061	59153	.	-	0	ID=Mmel_00010622-RA:cds;Parent=Mmel_00010622-RA;
Scv2yLs_3037	maker	CDS	58781	58886	.	-	0	ID=Mmel_00010622-RA:cds;Parent=Mmel_00010622-RA;
Scv2yLs_3037	maker	CDS	57314	57405	.	-	2	ID=Mmel_00010622-RA:cds;Parent=Mmel_00010622-RA;
Scv2yLs_3037	maker	CDS	52392	52544	.	-	0	ID=Mmel_00010622-RA:cds;Parent=Mmel_00010622-RA;
Scv2yLs_3037	maker	gene	235533	242478	.	-	.	ID=Mmel_00010627;Name=Mmel_00010627;Alias=maker-Scv2yLs_3037-augustus-gene-2.17;Note=Similar to LMX1B: LIM/homeobox protein LMX-1.2 (Gallus gallus OX%3D9031);Dbxref=InterPro:IPR001356,InterPro:IPR001781,PFAM:PF00046,PFAM:PF00412;Ontology_term=GO:0003677;
Scv2yLs_3037	maker	mRNA	235533	242478	.	-	.	ID=Mmel_00010627-RA;Parent=Mmel_00010627;Name=Mmel_00010627-RA;Alias=maker-Scv2yLs_3037-augustus-gene-2.17-mRNA-1;_AED=0.03;_QI=0|0.2|0.16|1|1|1|6|311|282;_eAED=0.03;Note=Similar to LMX1B: LIM/homeobox protein LMX-1.2 (Gallus gallus OX%3D9031);Dbxref=InterPro:IPR001356,InterPro:IPR001781,PFAM:PF00046,PFAM:PF00412;Ontology_term=GO:0003677;
Scv2yLs_3037	maker	exon	235533	236001	.	-	.	ID=Mmel_00010627-RA:exon:242;Parent=Mmel_00010627-RA;
Scv2yLs_3037	maker	exon	237691	237852	.	-	.	ID=Mmel_00010627-RA:exon:241;Parent=Mmel_00010627-RA;
Scv2yLs_3037	maker	exon	238616	238682	.	-	.	ID=Mmel_00010627-RA:exon:240;Parent=Mmel_00010627-RA;
Scv2yLs_3037	maker	exon	239073	239150	.	-	.	ID=Mmel_00010627-RA:exon:239;Parent=Mmel_00010627-RA;
Scv2yLs_3037	maker	exon	239525	239703	.	-	.	ID=Mmel_00010627-RA:exon:238;Parent=Mmel_00010627-RA;
Scv2yLs_3037	maker	exon	242274	242478	.	-	.	ID=Mmel_00010627-RA:exon:237;Parent=Mmel_00010627-RA;
Scv2yLs_3037	maker	CDS	242274	242478	.	-	0	ID=Mmel_00010627-RA:cds;Parent=Mmel_00010627-RA;
Scv2yLs_3037	maker	CDS	239525	239703	.	-	2	ID=Mmel_00010627-RA:cds;Parent=Mmel_00010627-RA;
Scv2yLs_3037	maker	CDS	239073	239150	.	-	0	ID=Mmel_00010627-RA:cds;Parent=Mmel_00010627-RA;
Scv2yLs_3037	maker	CDS	238616	238682	.	-	0	ID=Mmel_00010627-RA:cds;Parent=Mmel_00010627-RA;
Scv2yLs_3037	maker	CDS	237691	237852	.	-	2	ID=Mmel_00010627-RA:cds;Parent=Mmel_00010627-RA;
Scv2yLs_3037	maker	CDS	235844	236001	.	-	2	ID=Mmel_00010627-RA:cds;Parent=Mmel_00010627-RA;
Scv2yLs_3037	maker	three_prime_UTR	235533	235843	.	-	.	ID=Mmel_00010627-RA:three_prime_utr;Parent=Mmel_00010627-RA;
Scv2yLs_3037	maker	gene	359625	362173	.	-	.	ID=Mmel_00010628;Name=Mmel_00010628;Alias=maker-Scv2yLs_3037-augustus-gene-3.0;Note=Protein of unknown function;Dbxref=InterPro:IPR018798,PFAM:PF10240;Ontology_term=GO:0000813;
Scv2yLs_3037	maker	mRNA	359625	362173	.	-	.	ID=Mmel_00010628-RA;Parent=Mmel_00010628;Name=Mmel_00010628-RA;Alias=maker-Scv2yLs_3037-augustus-gene-3.0-mRNA-1;_AED=0.63;_QI=0|0|0|0|1|1|3|0|70;_eAED=0.89;Note=Protein of unknown function;Dbxref=InterPro:IPR018798,PFAM:PF10240;Ontology_term=GO:0000813;
Scv2yLs_3037	maker	exon	362120	362173	.	-	.	ID=Mmel_00010628-RA:exon:245;Parent=Mmel_00010628-RA;
Scv2yLs_3037	maker	exon	360774	360833	.	-	.	ID=Mmel_00010628-RA:exon:244;Parent=Mmel_00010628-RA;
Scv2yLs_3037	maker	exon	359625	359723	.	-	.	ID=Mmel_00010628-RA:exon:243;Parent=Mmel_00010628-RA;
Scv2yLs_3037	maker	CDS	362120	362173	.	-	0	ID=Mmel_00010628-RA:cds;Parent=Mmel_00010628-RA;
Scv2yLs_3037	maker	CDS	360774	360833	.	-	0	ID=Mmel_00010628-RA:cds;Parent=Mmel_00010628-RA;
Scv2yLs_3037	maker	CDS	359625	359723	.	-	0	ID=Mmel_00010628-RA:cds;Parent=Mmel_00010628-RA;
Scv2yLs_3037	maker	gene	378071	399315	.	-	.	ID=Mmel_00010629;Name=Mmel_00010629;Alias=maker-Scv2yLs_3037-augustus-gene-4.5;Note=Similar to MVB12B: Multivesicular body subunit 12B (Homo sapiens OX%3D9606);Dbxref=InterPro:IPR018798,PFAM:PF10240;Ontology_term=GO:0000813;
Scv2yLs_3037	maker	mRNA	378071	399315	.	-	.	ID=Mmel_00010629-RA;Parent=Mmel_00010629;Name=Mmel_00010629-RA;Alias=maker-Scv2yLs_3037-augustus-gene-4.5-mRNA-1;_AED=0.35;_QI=0|0|0|1|1|1|6|0|251;_eAED=0.35;Note=Similar to MVB12B: Multivesicular body subunit 12B (Homo sapiens OX%3D9606);Dbxref=InterPro:IPR018798,PFAM:PF10240;Ontology_term=GO:0000813;
Scv2yLs_3037	maker	exon	399202	399315	.	-	.	ID=Mmel_00010629-RA:exon:251;Parent=Mmel_00010629-RA;
Scv2yLs_3037	maker	exon	394373	394480	.	-	.	ID=Mmel_00010629-RA:exon:250;Parent=Mmel_00010629-RA;
Scv2yLs_3037	maker	exon	391297	391393	.	-	.	ID=Mmel_00010629-RA:exon:249;Parent=Mmel_00010629-RA;
Scv2yLs_3037	maker	exon	388372	388501	.	-	.	ID=Mmel_00010629-RA:exon:248;Parent=Mmel_00010629-RA;
Scv2yLs_3037	maker	exon	387964	388086	.	-	.	ID=Mmel_00010629-RA:exon:247;Parent=Mmel_00010629-RA;
Scv2yLs_3037	maker	exon	378071	378254	.	-	.	ID=Mmel_00010629-RA:exon:246;Parent=Mmel_00010629-RA;
Scv2yLs_3037	maker	CDS	399202	399315	.	-	0	ID=Mmel_00010629-RA:cds;Parent=Mmel_00010629-RA;
Scv2yLs_3037	maker	CDS	394373	394480	.	-	0	ID=Mmel_00010629-RA:cds;Parent=Mmel_00010629-RA;
Scv2yLs_3037	maker	CDS	391297	391393	.	-	0	ID=Mmel_00010629-RA:cds;Parent=Mmel_00010629-RA;
Scv2yLs_3037	maker	CDS	388372	388501	.	-	2	ID=Mmel_00010629-RA:cds;Parent=Mmel_00010629-RA;
Scv2yLs_3037	maker	CDS	387964	388086	.	-	1	ID=Mmel_00010629-RA:cds;Parent=Mmel_00010629-RA;
Scv2yLs_3037	maker	CDS	378071	378254	.	-	1	ID=Mmel_00010629-RA:cds;Parent=Mmel_00010629-RA;
Scv2yLs_3037	maker	gene	537923	558240	.	-	.	ID=Mmel_00010630;Name=Mmel_00010630;Alias=maker-Scv2yLs_3037-snap-gene-5.7;Note=Similar to PBX3: Pre-B-cell leukemia transcription factor 3 (Homo sapiens OX%3D9606);Dbxref=InterPro:IPR001356,InterPro:IPR005542,PFAM:PF00046,PFAM:PF03792;Ontology_term=GO:0003677,GO:0003700,GO:0005634;
Scv2yLs_3037	maker	mRNA	537923	558240	.	-	.	ID=Mmel_00010630-RA;Parent=Mmel_00010630;Name=Mmel_00010630-RA;Alias=maker-Scv2yLs_3037-snap-gene-5.7-mRNA-1;_AED=0.28;_QI=0|0.12|0|0.88|0.37|0.33|9|0|431;_eAED=0.37;Note=Similar to PBX3: Pre-B-cell leukemia transcription factor 3 (Homo sapiens OX%3D9606);Dbxref=InterPro:IPR001356,InterPro:IPR005542,PFAM:PF00046,PFAM:PF03792;Ontology_term=GO:0003677,GO:0003700,GO:0005634;
Scv2yLs_3037	maker	exon	558098	558240	.	-	.	ID=Mmel_00010630-RA:exon:260;Parent=Mmel_00010630-RA;
Scv2yLs_3037	maker	exon	555713	555860	.	-	.	ID=Mmel_00010630-RA:exon:259;Parent=Mmel_00010630-RA;
Scv2yLs_3037	maker	exon	551391	551581	.	-	.	ID=Mmel_00010630-RA:exon:258;Parent=Mmel_00010630-RA;
Scv2yLs_3037	maker	exon	549415	549550	.	-	.	ID=Mmel_00010630-RA:exon:257;Parent=Mmel_00010630-RA;
Scv2yLs_3037	maker	exon	543411	543576	.	-	.	ID=Mmel_00010630-RA:exon:256;Parent=Mmel_00010630-RA;
Scv2yLs_3037	maker	exon	542142	542254	.	-	.	ID=Mmel_00010630-RA:exon:255;Parent=Mmel_00010630-RA;
Scv2yLs_3037	maker	exon	541219	541308	.	-	.	ID=Mmel_00010630-RA:exon:254;Parent=Mmel_00010630-RA;
Scv2yLs_3037	maker	exon	538767	538833	.	-	.	ID=Mmel_00010630-RA:exon:253;Parent=Mmel_00010630-RA;
Scv2yLs_3037	maker	exon	537923	538164	.	-	.	ID=Mmel_00010630-RA:exon:252;Parent=Mmel_00010630-RA;
Scv2yLs_3037	maker	CDS	558098	558240	.	-	0	ID=Mmel_00010630-RA:cds;Parent=Mmel_00010630-RA;
Scv2yLs_3037	maker	CDS	555713	555860	.	-	1	ID=Mmel_00010630-RA:cds;Parent=Mmel_00010630-RA;
Scv2yLs_3037	maker	CDS	551391	551581	.	-	0	ID=Mmel_00010630-RA:cds;Parent=Mmel_00010630-RA;
Scv2yLs_3037	maker	CDS	549415	549550	.	-	1	ID=Mmel_00010630-RA:cds;Parent=Mmel_00010630-RA;
Scv2yLs_3037	maker	CDS	543411	543576	.	-	0	ID=Mmel_00010630-RA:cds;Parent=Mmel_00010630-RA;
Scv2yLs_3037	maker	CDS	542142	542254	.	-	2	ID=Mmel_00010630-RA:cds;Parent=Mmel_00010630-RA;
Scv2yLs_3037	maker	CDS	541219	541308	.	-	0	ID=Mmel_00010630-RA:cds;Parent=Mmel_00010630-RA;
Scv2yLs_3037	maker	CDS	538767	538833	.	-	0	ID=Mmel_00010630-RA:cds;Parent=Mmel_00010630-RA;
Scv2yLs_3037	maker	CDS	537923	538164	.	-	2	ID=Mmel_00010630-RA:cds;Parent=Mmel_00010630-RA;
Scv2yLs_3037	maker	gene	683468	705806	.	+	.	ID=Mmel_00010631;Name=Mmel_00010631;Alias=maker-Scv2yLs_3037-augustus-gene-7.48;Note=Similar to MAPKAP1: Target of rapamycin complex 2 subunit MAPKAP1 (Gallus gallus OX%3D9031);Dbxref=InterPro:IPR031313,PFAM:PF16979;
Scv2yLs_3037	maker	mRNA	683468	705806	.	+	.	ID=Mmel_00010631-RA;Parent=Mmel_00010631;Name=Mmel_00010631-RA;Alias=maker-Scv2yLs_3037-augustus-gene-7.48-mRNA-1;_AED=0.24;_QI=0|0|0|0.71|0.5|0.42|7|0|278;_eAED=0.24;Note=Similar to MAPKAP1: Target of rapamycin complex 2 subunit MAPKAP1 (Gallus gallus OX%3D9031);Dbxref=InterPro:IPR031313,PFAM:PF16979;
Scv2yLs_3037	maker	exon	683468	683488	.	+	.	ID=Mmel_00010631-RA:exon:261;Parent=Mmel_00010631-RA;
Scv2yLs_3037	maker	exon	685210	685333	.	+	.	ID=Mmel_00010631-RA:exon:262;Parent=Mmel_00010631-RA;
Scv2yLs_3037	maker	exon	690256	690396	.	+	.	ID=Mmel_00010631-RA:exon:263;Parent=Mmel_00010631-RA;
Scv2yLs_3037	maker	exon	694768	694905	.	+	.	ID=Mmel_00010631-RA:exon:264;Parent=Mmel_00010631-RA;
Scv2yLs_3037	maker	exon	699737	699863	.	+	.	ID=Mmel_00010631-RA:exon:265;Parent=Mmel_00010631-RA;
Scv2yLs_3037	maker	exon	703766	703925	.	+	.	ID=Mmel_00010631-RA:exon:266;Parent=Mmel_00010631-RA;
Scv2yLs_3037	maker	exon	705681	705806	.	+	.	ID=Mmel_00010631-RA:exon:267;Parent=Mmel_00010631-RA;
Scv2yLs_3037	maker	CDS	683468	683488	.	+	0	ID=Mmel_00010631-RA:cds;Parent=Mmel_00010631-RA;
Scv2yLs_3037	maker	CDS	685210	685333	.	+	0	ID=Mmel_00010631-RA:cds;Parent=Mmel_00010631-RA;
Scv2yLs_3037	maker	CDS	690256	690396	.	+	2	ID=Mmel_00010631-RA:cds;Parent=Mmel_00010631-RA;
Scv2yLs_3037	maker	CDS	694768	694905	.	+	2	ID=Mmel_00010631-RA:cds;Parent=Mmel_00010631-RA;
Scv2yLs_3037	maker	CDS	699737	699863	.	+	2	ID=Mmel_00010631-RA:cds;Parent=Mmel_00010631-RA;
Scv2yLs_3037	maker	CDS	703766	703925	.	+	1	ID=Mmel_00010631-RA:cds;Parent=Mmel_00010631-RA;
Scv2yLs_3037	maker	CDS	705681	705806	.	+	0	ID=Mmel_00010631-RA:cds;Parent=Mmel_00010631-RA;
Scv2yLs_3037	maker	gene	807444	808738	.	+	.	ID=Mmel_00010641;Name=Mmel_00010641;Alias=maker-Scv2yLs_3037-augustus-gene-7.51;Note=Similar to RPL35: 60S ribosomal protein L35 (Sus scrofa OX%3D9823);Dbxref=InterPro:IPR001854,PFAM:PF00831;Ontology_term=GO:0003735,GO:0005622,GO:0005840,GO:0006412;
Scv2yLs_3037	maker	mRNA	807444	808738	.	+	.	ID=Mmel_00010641-RA;Parent=Mmel_00010641;Name=Mmel_00010641-RA;Alias=maker-Scv2yLs_3037-augustus-gene-7.51-mRNA-1;_AED=0.30;_QI=0|1|0.66|1|1|1|3|55|126;_eAED=0.30;Note=Similar to RPL35: 60S ribosomal protein L35 (Sus scrofa OX%3D9823);Dbxref=InterPro:IPR001854,PFAM:PF00831;Ontology_term=GO:0003735,GO:0005622,GO:0005840,GO:0006412;
Scv2yLs_3037	maker	exon	807444	807592	.	+	.	ID=Mmel_00010641-RA:exon:268;Parent=Mmel_00010641-RA;
Scv2yLs_3037	maker	exon	807916	807997	.	+	.	ID=Mmel_00010641-RA:exon:269;Parent=Mmel_00010641-RA;
Scv2yLs_3037	maker	exon	808534	808738	.	+	.	ID=Mmel_00010641-RA:exon:270;Parent=Mmel_00010641-RA;
Scv2yLs_3037	maker	CDS	807444	807592	.	+	0	ID=Mmel_00010641-RA:cds;Parent=Mmel_00010641-RA;
Scv2yLs_3037	maker	CDS	807916	807997	.	+	1	ID=Mmel_00010641-RA:cds;Parent=Mmel_00010641-RA;
Scv2yLs_3037	maker	CDS	808534	808683	.	+	0	ID=Mmel_00010641-RA:cds;Parent=Mmel_00010641-RA;
Scv2yLs_3037	maker	three_prime_UTR	808684	808738	.	+	.	ID=Mmel_00010641-RA:three_prime_utr;Parent=Mmel_00010641-RA;
Scv2yLs_3037	maker	gene	742620	744985	.	+	.	ID=Mmel_00010633;Name=Mmel_00010633;Alias=snap_masked-Scv2yLs_3037-processed-gene-7.28;Note=Similar to HSPA5: Endoplasmic reticulum chaperone BiP (Gallus gallus OX%3D9031);Dbxref=InterPro:IPR013126,PFAM:PF00012;
Scv2yLs_3037	maker	mRNA	742620	744985	.	+	.	ID=Mmel_00010633-RA;Parent=Mmel_00010633;Name=Mmel_00010633-RA;Alias=snap_masked-Scv2yLs_3037-processed-gene-7.28-mRNA-1;_AED=0.40;_QI=0|0.25|0.2|1|1|1|5|314|505;_eAED=0.40;Note=Similar to HSPA5: Endoplasmic reticulum chaperone BiP (Gallus gallus OX%3D9031);Dbxref=InterPro:IPR013126,PFAM:PF00012;
Scv2yLs_3037	maker	exon	742620	742639	.	+	.	ID=Mmel_00010633-RA:exon:271;Parent=Mmel_00010633-RA;
Scv2yLs_3037	maker	exon	742715	743105	.	+	.	ID=Mmel_00010633-RA:exon:272;Parent=Mmel_00010633-RA;
Scv2yLs_3037	maker	exon	743358	743736	.	+	.	ID=Mmel_00010633-RA:exon:273;Parent=Mmel_00010633-RA;
Scv2yLs_3037	maker	exon	743786	743953	.	+	.	ID=Mmel_00010633-RA:exon:274;Parent=Mmel_00010633-RA;
Scv2yLs_3037	maker	exon	744112	744985	.	+	.	ID=Mmel_00010633-RA:exon:275;Parent=Mmel_00010633-RA;
Scv2yLs_3037	maker	CDS	742620	742639	.	+	0	ID=Mmel_00010633-RA:cds;Parent=Mmel_00010633-RA;
Scv2yLs_3037	maker	CDS	742715	743105	.	+	1	ID=Mmel_00010633-RA:cds;Parent=Mmel_00010633-RA;
Scv2yLs_3037	maker	CDS	743358	743736	.	+	0	ID=Mmel_00010633-RA:cds;Parent=Mmel_00010633-RA;
Scv2yLs_3037	maker	CDS	743786	743953	.	+	2	ID=Mmel_00010633-RA:cds;Parent=Mmel_00010633-RA;
Scv2yLs_3037	maker	CDS	744112	744671	.	+	2	ID=Mmel_00010633-RA:cds;Parent=Mmel_00010633-RA;
Scv2yLs_3037	maker	three_prime_UTR	744672	744985	.	+	.	ID=Mmel_00010633-RA:three_prime_utr;Parent=Mmel_00010633-RA;
Scv2yLs_3037	maker	gene	747313	749614	.	+	.	ID=Mmel_00010635;Name=Mmel_00010635;Alias=maker-Scv2yLs_3037-augustus-gene-7.50;Note=Similar to Ppp6c: Serine/threonine-protein phosphatase 6 catalytic subunit (Rattus norvegicus OX%3D10116);Dbxref=InterPro:IPR004843,PFAM:PF00149;Ontology_term=GO:0016787;
Scv2yLs_3037	maker	mRNA	747313	749614	.	+	.	ID=Mmel_00010635-RA;Parent=Mmel_00010635;Name=Mmel_00010635-RA;Alias=maker-Scv2yLs_3037-augustus-gene-7.50-mRNA-1;_AED=0.48;_QI=0|0|0|1|1|1|5|0|260;_eAED=0.48;Note=Similar to Ppp6c: Serine/threonine-protein phosphatase 6 catalytic subunit (Rattus norvegicus OX%3D10116);Dbxref=InterPro:IPR004843,PFAM:PF00149;Ontology_term=GO:0016787;
Scv2yLs_3037	maker	exon	747313	747414	.	+	.	ID=Mmel_00010635-RA:exon:276;Parent=Mmel_00010635-RA;
Scv2yLs_3037	maker	exon	747764	747905	.	+	.	ID=Mmel_00010635-RA:exon:277;Parent=Mmel_00010635-RA;
Scv2yLs_3037	maker	exon	748297	748376	.	+	.	ID=Mmel_00010635-RA:exon:278;Parent=Mmel_00010635-RA;
Scv2yLs_3037	maker	exon	748476	748685	.	+	.	ID=Mmel_00010635-RA:exon:279;Parent=Mmel_00010635-RA;
Scv2yLs_3037	maker	exon	749366	749614	.	+	.	ID=Mmel_00010635-RA:exon:280;Parent=Mmel_00010635-RA;
Scv2yLs_3037	maker	CDS	747313	747414	.	+	0	ID=Mmel_00010635-RA:cds;Parent=Mmel_00010635-RA;
Scv2yLs_3037	maker	CDS	747764	747905	.	+	0	ID=Mmel_00010635-RA:cds;Parent=Mmel_00010635-RA;
Scv2yLs_3037	maker	CDS	748297	748376	.	+	2	ID=Mmel_00010635-RA:cds;Parent=Mmel_00010635-RA;
Scv2yLs_3037	maker	CDS	748476	748685	.	+	0	ID=Mmel_00010635-RA:cds;Parent=Mmel_00010635-RA;
Scv2yLs_3037	maker	CDS	749366	749614	.	+	0	ID=Mmel_00010635-RA:cds;Parent=Mmel_00010635-RA;
Scv2yLs_3037	maker	gene	750298	750630	.	+	.	ID=Mmel_00010636;Name=Mmel_00010636;Alias=augustus_masked-Scv2yLs_3037-processed-gene-7.14;Note=Protein of unknown function;
Scv2yLs_3037	maker	mRNA	750298	750630	.	+	.	ID=Mmel_00010636-RA;Parent=Mmel_00010636;Name=Mmel_00010636-RA;Alias=augustus_masked-Scv2yLs_3037-processed-gene-7.14-mRNA-1;_AED=0.48;_QI=0|-1|0|0|-1|1|1|0|110;_eAED=0.48;Note=Protein of unknown function;
Scv2yLs_3037	maker	exon	750298	750630	.	+	.	ID=Mmel_00010636-RA:exon:281;Parent=Mmel_00010636-RA;
Scv2yLs_3037	maker	CDS	750298	750630	.	+	0	ID=Mmel_00010636-RA:cds;Parent=Mmel_00010636-RA;
Scv2yLs_3037	maker	gene	750866	755724	.	+	.	ID=Mmel_00010637;Name=Mmel_00010637;Alias=maker-Scv2yLs_3037-snap-gene-7.2;Note=Similar to ARPC5L: Actin-related protein 2/3 complex subunit 5-like protein (Bos taurus OX%3D9913);Dbxref=InterPro:IPR006789,PFAM:PF04699;Ontology_term=GO:0005885,GO:0015629,GO:0030833,GO:0034314;
Scv2yLs_3037	maker	mRNA	750866	755724	.	+	.	ID=Mmel_00010637-RA;Parent=Mmel_00010637;Name=Mmel_00010637-RA;Alias=maker-Scv2yLs_3037-snap-gene-7.2-mRNA-1;_AED=0.55;_QI=20|0|0.2|0.6|0.25|0.2|5|0|225;_eAED=0.86;Note=Similar to ARPC5L: Actin-related protein 2/3 complex subunit 5-like protein (Bos taurus OX%3D9913);Dbxref=InterPro:IPR006789,PFAM:PF04699;Ontology_term=GO:0005885,GO:0015629,GO:0030833,GO:0034314;
Scv2yLs_3037	maker	exon	750866	751044	.	+	.	ID=Mmel_00010637-RA:exon:282;Parent=Mmel_00010637-RA;
Scv2yLs_3037	maker	exon	752863	752907	.	+	.	ID=Mmel_00010637-RA:exon:283;Parent=Mmel_00010637-RA;
Scv2yLs_3037	maker	exon	752933	753041	.	+	.	ID=Mmel_00010637-RA:exon:284;Parent=Mmel_00010637-RA;
Scv2yLs_3037	maker	exon	753444	753701	.	+	.	ID=Mmel_00010637-RA:exon:285;Parent=Mmel_00010637-RA;
Scv2yLs_3037	maker	exon	755618	755724	.	+	.	ID=Mmel_00010637-RA:exon:286;Parent=Mmel_00010637-RA;
Scv2yLs_3037	maker	five_prime_UTR	750866	750885	.	+	.	ID=Mmel_00010637-RA:five_prime_utr;Parent=Mmel_00010637-RA;
Scv2yLs_3037	maker	CDS	750886	751044	.	+	0	ID=Mmel_00010637-RA:cds;Parent=Mmel_00010637-RA;
Scv2yLs_3037	maker	CDS	752863	752907	.	+	0	ID=Mmel_00010637-RA:cds;Parent=Mmel_00010637-RA;
Scv2yLs_3037	maker	CDS	752933	753041	.	+	0	ID=Mmel_00010637-RA:cds;Parent=Mmel_00010637-RA;
Scv2yLs_3037	maker	CDS	753444	753701	.	+	2	ID=Mmel_00010637-RA:cds;Parent=Mmel_00010637-RA;
Scv2yLs_3037	maker	CDS	755618	755724	.	+	2	ID=Mmel_00010637-RA:cds;Parent=Mmel_00010637-RA;
Scv2yLs_3037	maker	gene	745738	747249	.	-	.	ID=Mmel_00010634;Name=Mmel_00010634;Alias=maker-Scv2yLs_3037-snap-gene-7.7;Note=Similar to RABEPK: Rab9 effector protein with kelch motifs (Gallus gallus OX%3D9031);Dbxref=PFAM:PF13415;
Scv2yLs_3037	maker	mRNA	745738	747249	.	-	.	ID=Mmel_00010634-RA;Parent=Mmel_00010634;Name=Mmel_00010634-RA;Alias=maker-Scv2yLs_3037-snap-gene-7.7-mRNA-1;_AED=0.15;_QI=0|0|0|0.8|0.75|0.8|5|0|263;_eAED=0.15;Note=Similar to RABEPK: Rab9 effector protein with kelch motifs (Gallus gallus OX%3D9031);Dbxref=PFAM:PF13415;
Scv2yLs_3037	maker	exon	747188	747249	.	-	.	ID=Mmel_00010634-RA:exon:291;Parent=Mmel_00010634-RA;
Scv2yLs_3037	maker	exon	746902	747044	.	-	.	ID=Mmel_00010634-RA:exon:290;Parent=Mmel_00010634-RA;
Scv2yLs_3037	maker	exon	746510	746659	.	-	.	ID=Mmel_00010634-RA:exon:289;Parent=Mmel_00010634-RA;
Scv2yLs_3037	maker	exon	746182	746331	.	-	.	ID=Mmel_00010634-RA:exon:288;Parent=Mmel_00010634-RA;
Scv2yLs_3037	maker	exon	745738	746024	.	-	.	ID=Mmel_00010634-RA:exon:287;Parent=Mmel_00010634-RA;
Scv2yLs_3037	maker	CDS	747188	747249	.	-	0	ID=Mmel_00010634-RA:cds;Parent=Mmel_00010634-RA;
Scv2yLs_3037	maker	CDS	746902	747044	.	-	1	ID=Mmel_00010634-RA:cds;Parent=Mmel_00010634-RA;
Scv2yLs_3037	maker	CDS	746510	746659	.	-	2	ID=Mmel_00010634-RA:cds;Parent=Mmel_00010634-RA;
Scv2yLs_3037	maker	CDS	746182	746331	.	-	2	ID=Mmel_00010634-RA:cds;Parent=Mmel_00010634-RA;
Scv2yLs_3037	maker	CDS	745738	746024	.	-	2	ID=Mmel_00010634-RA:cds;Parent=Mmel_00010634-RA;
Scv2yLs_3037	maker	gene	756001	769034	.	-	.	ID=Mmel_00010638;Name=Mmel_00010638;Alias=maker-Scv2yLs_3037-augustus-gene-7.54;Note=Similar to Golga1: Golgin subfamily A member 1 (Mus musculus OX%3D10090);Dbxref=InterPro:IPR000237,PFAM:PF01465;
Scv2yLs_3037	maker	mRNA	756001	769034	.	-	.	ID=Mmel_00010638-RA;Parent=Mmel_00010638;Name=Mmel_00010638-RA;Alias=maker-Scv2yLs_3037-augustus-gene-7.54-mRNA-1;_AED=0.24;_QI=0|0|0|1|1|1|22|0|799;_eAED=0.24;Note=Similar to Golga1: Golgin subfamily A member 1 (Mus musculus OX%3D10090);Dbxref=InterPro:IPR000237,PFAM:PF01465;
Scv2yLs_3037	maker	exon	768900	769034	.	-	.	ID=Mmel_00010638-RA:exon:313;Parent=Mmel_00010638-RA;
Scv2yLs_3037	maker	exon	767465	767555	.	-	.	ID=Mmel_00010638-RA:exon:312;Parent=Mmel_00010638-RA;
Scv2yLs_3037	maker	exon	766096	766170	.	-	.	ID=Mmel_00010638-RA:exon:311;Parent=Mmel_00010638-RA;
Scv2yLs_3037	maker	exon	765518	765615	.	-	.	ID=Mmel_00010638-RA:exon:310;Parent=Mmel_00010638-RA;
Scv2yLs_3037	maker	exon	764983	765015	.	-	.	ID=Mmel_00010638-RA:exon:309;Parent=Mmel_00010638-RA;
Scv2yLs_3037	maker	exon	764325	764453	.	-	.	ID=Mmel_00010638-RA:exon:308;Parent=Mmel_00010638-RA;
Scv2yLs_3037	maker	exon	763900	764057	.	-	.	ID=Mmel_00010638-RA:exon:307;Parent=Mmel_00010638-RA;
Scv2yLs_3037	maker	exon	763410	763521	.	-	.	ID=Mmel_00010638-RA:exon:306;Parent=Mmel_00010638-RA;
Scv2yLs_3037	maker	exon	763191	763286	.	-	.	ID=Mmel_00010638-RA:exon:305;Parent=Mmel_00010638-RA;
Scv2yLs_3037	maker	exon	762854	762979	.	-	.	ID=Mmel_00010638-RA:exon:304;Parent=Mmel_00010638-RA;
Scv2yLs_3037	maker	exon	761936	762031	.	-	.	ID=Mmel_00010638-RA:exon:303;Parent=Mmel_00010638-RA;
Scv2yLs_3037	maker	exon	761418	761513	.	-	.	ID=Mmel_00010638-RA:exon:302;Parent=Mmel_00010638-RA;
Scv2yLs_3037	maker	exon	761007	761159	.	-	.	ID=Mmel_00010638-RA:exon:301;Parent=Mmel_00010638-RA;
Scv2yLs_3037	maker	exon	760680	760775	.	-	.	ID=Mmel_00010638-RA:exon:300;Parent=Mmel_00010638-RA;
Scv2yLs_3037	maker	exon	759872	759961	.	-	.	ID=Mmel_00010638-RA:exon:299;Parent=Mmel_00010638-RA;
Scv2yLs_3037	maker	exon	759147	759249	.	-	.	ID=Mmel_00010638-RA:exon:298;Parent=Mmel_00010638-RA;
Scv2yLs_3037	maker	exon	758722	758879	.	-	.	ID=Mmel_00010638-RA:exon:297;Parent=Mmel_00010638-RA;
Scv2yLs_3037	maker	exon	758399	758560	.	-	.	ID=Mmel_00010638-RA:exon:296;Parent=Mmel_00010638-RA;
Scv2yLs_3037	maker	exon	757862	757921	.	-	.	ID=Mmel_00010638-RA:exon:295;Parent=Mmel_00010638-RA;
Scv2yLs_3037	maker	exon	757171	757335	.	-	.	ID=Mmel_00010638-RA:exon:294;Parent=Mmel_00010638-RA;
Scv2yLs_3037	maker	exon	756901	756987	.	-	.	ID=Mmel_00010638-RA:exon:293;Parent=Mmel_00010638-RA;
Scv2yLs_3037	maker	exon	756001	756081	.	-	.	ID=Mmel_00010638-RA:exon:292;Parent=Mmel_00010638-RA;
Scv2yLs_3037	maker	CDS	768900	769034	.	-	0	ID=Mmel_00010638-RA:cds;Parent=Mmel_00010638-RA;
Scv2yLs_3037	maker	CDS	767465	767555	.	-	0	ID=Mmel_00010638-RA:cds;Parent=Mmel_00010638-RA;
Scv2yLs_3037	maker	CDS	766096	766170	.	-	2	ID=Mmel_00010638-RA:cds;Parent=Mmel_00010638-RA;
Scv2yLs_3037	maker	CDS	765518	765615	.	-	2	ID=Mmel_00010638-RA:cds;Parent=Mmel_00010638-RA;
Scv2yLs_3037	maker	CDS	764983	765015	.	-	0	ID=Mmel_00010638-RA:cds;Parent=Mmel_00010638-RA;
Scv2yLs_3037	maker	CDS	764325	764453	.	-	0	ID=Mmel_00010638-RA:cds;Parent=Mmel_00010638-RA;
Scv2yLs_3037	maker	CDS	763900	764057	.	-	0	ID=Mmel_00010638-RA:cds;Parent=Mmel_00010638-RA;
Scv2yLs_3037	maker	CDS	763410	763521	.	-	1	ID=Mmel_00010638-RA:cds;Parent=Mmel_00010638-RA;
Scv2yLs_3037	maker	CDS	763191	763286	.	-	0	ID=Mmel_00010638-RA:cds;Parent=Mmel_00010638-RA;
Scv2yLs_3037	maker	CDS	762854	762979	.	-	0	ID=Mmel_00010638-RA:cds;Parent=Mmel_00010638-RA;
Scv2yLs_3037	maker	CDS	761936	762031	.	-	0	ID=Mmel_00010638-RA:cds;Parent=Mmel_00010638-RA;
Scv2yLs_3037	maker	CDS	761418	761513	.	-	0	ID=Mmel_00010638-RA:cds;Parent=Mmel_00010638-RA;
Scv2yLs_3037	maker	CDS	761007	761159	.	-	0	ID=Mmel_00010638-RA:cds;Parent=Mmel_00010638-RA;
Scv2yLs_3037	maker	CDS	760680	760775	.	-	0	ID=Mmel_00010638-RA:cds;Parent=Mmel_00010638-RA;
Scv2yLs_3037	maker	CDS	759872	759961	.	-	0	ID=Mmel_00010638-RA:cds;Parent=Mmel_00010638-RA;
Scv2yLs_3037	maker	CDS	759147	759249	.	-	0	ID=Mmel_00010638-RA:cds;Parent=Mmel_00010638-RA;
Scv2yLs_3037	maker	CDS	758722	758879	.	-	2	ID=Mmel_00010638-RA:cds;Parent=Mmel_00010638-RA;
Scv2yLs_3037	maker	CDS	758399	758560	.	-	0	ID=Mmel_00010638-RA:cds;Parent=Mmel_00010638-RA;
Scv2yLs_3037	maker	CDS	757862	757921	.	-	0	ID=Mmel_00010638-RA:cds;Parent=Mmel_00010638-RA;
Scv2yLs_3037	maker	CDS	757171	757335	.	-	0	ID=Mmel_00010638-RA:cds;Parent=Mmel_00010638-RA;
Scv2yLs_3037	maker	CDS	756901	756987	.	-	0	ID=Mmel_00010638-RA:cds;Parent=Mmel_00010638-RA;
Scv2yLs_3037	maker	CDS	756001	756081	.	-	0	ID=Mmel_00010638-RA:cds;Parent=Mmel_00010638-RA;
Scv2yLs_3037	maker	gene	719283	738134	.	-	.	ID=Mmel_00010632;Name=Mmel_00010632;Alias=maker-Scv2yLs_3037-augustus-gene-7.52;Note=Similar to GAPVD1: GTPase-activating protein and VPS9 domain-containing protein 1 (Homo sapiens OX%3D9606);Dbxref=InterPro:IPR001936,InterPro:IPR003123,PFAM:PF00616,PFAM:PF02204;Ontology_term=GO:0043087;
Scv2yLs_3037	maker	mRNA	719283	738134	.	-	.	ID=Mmel_00010632-RA;Parent=Mmel_00010632;Name=Mmel_00010632-RA;Alias=maker-Scv2yLs_3037-augustus-gene-7.52-mRNA-1;_AED=0.30;_QI=0|0|0|1|0.87|0.88|25|0|1504;_eAED=0.30;Note=Similar to GAPVD1: GTPase-activating protein and VPS9 domain-containing protein 1 (Homo sapiens OX%3D9606);Dbxref=InterPro:IPR001936,InterPro:IPR003123,PFAM:PF00616,PFAM:PF02204;Ontology_term=GO:0043087;
Scv2yLs_3037	maker	exon	737950	738134	.	-	.	ID=Mmel_00010632-RA:exon:338;Parent=Mmel_00010632-RA;
Scv2yLs_3037	maker	exon	736778	737621	.	-	.	ID=Mmel_00010632-RA:exon:337;Parent=Mmel_00010632-RA;
Scv2yLs_3037	maker	exon	735532	735618	.	-	.	ID=Mmel_00010632-RA:exon:336;Parent=Mmel_00010632-RA;
Scv2yLs_3037	maker	exon	734276	734410	.	-	.	ID=Mmel_00010632-RA:exon:335;Parent=Mmel_00010632-RA;
Scv2yLs_3037	maker	exon	733972	734161	.	-	.	ID=Mmel_00010632-RA:exon:334;Parent=Mmel_00010632-RA;
Scv2yLs_3037	maker	exon	732047	732207	.	-	.	ID=Mmel_00010632-RA:exon:333;Parent=Mmel_00010632-RA;
Scv2yLs_3037	maker	exon	731147	731276	.	-	.	ID=Mmel_00010632-RA:exon:332;Parent=Mmel_00010632-RA;
Scv2yLs_3037	maker	exon	730272	730401	.	-	.	ID=Mmel_00010632-RA:exon:331;Parent=Mmel_00010632-RA;
Scv2yLs_3037	maker	exon	729249	729460	.	-	.	ID=Mmel_00010632-RA:exon:330;Parent=Mmel_00010632-RA;
Scv2yLs_3037	maker	exon	728830	729057	.	-	.	ID=Mmel_00010632-RA:exon:329;Parent=Mmel_00010632-RA;
Scv2yLs_3037	maker	exon	728089	728223	.	-	.	ID=Mmel_00010632-RA:exon:328;Parent=Mmel_00010632-RA;
Scv2yLs_3037	maker	exon	727408	727527	.	-	.	ID=Mmel_00010632-RA:exon:327;Parent=Mmel_00010632-RA;
Scv2yLs_3037	maker	exon	726887	726964	.	-	.	ID=Mmel_00010632-RA:exon:326;Parent=Mmel_00010632-RA;
Scv2yLs_3037	maker	exon	726381	726754	.	-	.	ID=Mmel_00010632-RA:exon:325;Parent=Mmel_00010632-RA;
Scv2yLs_3037	maker	exon	725788	725875	.	-	.	ID=Mmel_00010632-RA:exon:324;Parent=Mmel_00010632-RA;
Scv2yLs_3037	maker	exon	725331	725411	.	-	.	ID=Mmel_00010632-RA:exon:323;Parent=Mmel_00010632-RA;
Scv2yLs_3037	maker	exon	724548	724670	.	-	.	ID=Mmel_00010632-RA:exon:322;Parent=Mmel_00010632-RA;
Scv2yLs_3037	maker	exon	723932	724061	.	-	.	ID=Mmel_00010632-RA:exon:321;Parent=Mmel_00010632-RA;
Scv2yLs_3037	maker	exon	723440	723549	.	-	.	ID=Mmel_00010632-RA:exon:320;Parent=Mmel_00010632-RA;
Scv2yLs_3037	maker	exon	722666	722825	.	-	.	ID=Mmel_00010632-RA:exon:319;Parent=Mmel_00010632-RA;
Scv2yLs_3037	maker	exon	722203	722390	.	-	.	ID=Mmel_00010632-RA:exon:318;Parent=Mmel_00010632-RA;
Scv2yLs_3037	maker	exon	721318	721531	.	-	.	ID=Mmel_00010632-RA:exon:317;Parent=Mmel_00010632-RA;
Scv2yLs_3037	maker	exon	720690	720762	.	-	.	ID=Mmel_00010632-RA:exon:316;Parent=Mmel_00010632-RA;
Scv2yLs_3037	maker	exon	720109	720306	.	-	.	ID=Mmel_00010632-RA:exon:315;Parent=Mmel_00010632-RA;
Scv2yLs_3037	maker	exon	719283	719423	.	-	.	ID=Mmel_00010632-RA:exon:314;Parent=Mmel_00010632-RA;
Scv2yLs_3037	maker	CDS	737950	738134	.	-	0	ID=Mmel_00010632-RA:cds;Parent=Mmel_00010632-RA;
Scv2yLs_3037	maker	CDS	736778	737621	.	-	1	ID=Mmel_00010632-RA:cds;Parent=Mmel_00010632-RA;
Scv2yLs_3037	maker	CDS	735532	735618	.	-	0	ID=Mmel_00010632-RA:cds;Parent=Mmel_00010632-RA;
Scv2yLs_3037	maker	CDS	734276	734410	.	-	0	ID=Mmel_00010632-RA:cds;Parent=Mmel_00010632-RA;
Scv2yLs_3037	maker	CDS	733972	734161	.	-	0	ID=Mmel_00010632-RA:cds;Parent=Mmel_00010632-RA;
Scv2yLs_3037	maker	CDS	732047	732207	.	-	2	ID=Mmel_00010632-RA:cds;Parent=Mmel_00010632-RA;
Scv2yLs_3037	maker	CDS	731147	731276	.	-	0	ID=Mmel_00010632-RA:cds;Parent=Mmel_00010632-RA;
Scv2yLs_3037	maker	CDS	730272	730401	.	-	2	ID=Mmel_00010632-RA:cds;Parent=Mmel_00010632-RA;
Scv2yLs_3037	maker	CDS	729249	729460	.	-	1	ID=Mmel_00010632-RA:cds;Parent=Mmel_00010632-RA;
Scv2yLs_3037	maker	CDS	728830	729057	.	-	2	ID=Mmel_00010632-RA:cds;Parent=Mmel_00010632-RA;
Scv2yLs_3037	maker	CDS	728089	728223	.	-	2	ID=Mmel_00010632-RA:cds;Parent=Mmel_00010632-RA;
Scv2yLs_3037	maker	CDS	727408	727527	.	-	2	ID=Mmel_00010632-RA:cds;Parent=Mmel_00010632-RA;
Scv2yLs_3037	maker	CDS	726887	726964	.	-	2	ID=Mmel_00010632-RA:cds;Parent=Mmel_00010632-RA;
Scv2yLs_3037	maker	CDS	726381	726754	.	-	2	ID=Mmel_00010632-RA:cds;Parent=Mmel_00010632-RA;
Scv2yLs_3037	maker	CDS	725788	725875	.	-	0	ID=Mmel_00010632-RA:cds;Parent=Mmel_00010632-RA;
Scv2yLs_3037	maker	CDS	725331	725411	.	-	2	ID=Mmel_00010632-RA:cds;Parent=Mmel_00010632-RA;
Scv2yLs_3037	maker	CDS	724548	724670	.	-	2	ID=Mmel_00010632-RA:cds;Parent=Mmel_00010632-RA;
Scv2yLs_3037	maker	CDS	723932	724061	.	-	2	ID=Mmel_00010632-RA:cds;Parent=Mmel_00010632-RA;
Scv2yLs_3037	maker	CDS	723440	723549	.	-	1	ID=Mmel_00010632-RA:cds;Parent=Mmel_00010632-RA;
Scv2yLs_3037	maker	CDS	722666	722825	.	-	2	ID=Mmel_00010632-RA:cds;Parent=Mmel_00010632-RA;
Scv2yLs_3037	maker	CDS	722203	722390	.	-	1	ID=Mmel_00010632-RA:cds;Parent=Mmel_00010632-RA;
Scv2yLs_3037	maker	CDS	721318	721531	.	-	2	ID=Mmel_00010632-RA:cds;Parent=Mmel_00010632-RA;
Scv2yLs_3037	maker	CDS	720690	720762	.	-	1	ID=Mmel_00010632-RA:cds;Parent=Mmel_00010632-RA;
Scv2yLs_3037	maker	CDS	720109	720306	.	-	0	ID=Mmel_00010632-RA:cds;Parent=Mmel_00010632-RA;
Scv2yLs_3037	maker	CDS	719283	719423	.	-	0	ID=Mmel_00010632-RA:cds;Parent=Mmel_00010632-RA;
Scv2yLs_3037	maker	gene	814087	815005	.	-	.	ID=Mmel_00010642;Name=Mmel_00010642;Alias=maker-Scv2yLs_3037-augustus-gene-7.56;Note=Similar to olfml2a: Olfactomedin-like protein 2A (Xenopus tropicalis OX%3D8364);Dbxref=InterPro:IPR003112,PFAM:PF02191;
Scv2yLs_3037	maker	mRNA	814087	815005	.	-	.	ID=Mmel_00010642-RA;Parent=Mmel_00010642;Name=Mmel_00010642-RA;Alias=maker-Scv2yLs_3037-augustus-gene-7.56-mRNA-1;_AED=0.33;_QI=0|0|0|1|1|1|2|0|249;_eAED=0.34;Note=Similar to olfml2a: Olfactomedin-like protein 2A (Xenopus tropicalis OX%3D8364);Dbxref=InterPro:IPR003112,PFAM:PF02191;
Scv2yLs_3037	maker	exon	814858	815005	.	-	.	ID=Mmel_00010642-RA:exon:340;Parent=Mmel_00010642-RA;
Scv2yLs_3037	maker	exon	814087	814688	.	-	.	ID=Mmel_00010642-RA:exon:339;Parent=Mmel_00010642-RA;
Scv2yLs_3037	maker	CDS	814858	815005	.	-	0	ID=Mmel_00010642-RA:cds;Parent=Mmel_00010642-RA;
Scv2yLs_3037	maker	CDS	814087	814688	.	-	2	ID=Mmel_00010642-RA:cds;Parent=Mmel_00010642-RA;
Scv2yLs_3037	maker	gene	775477	797954	.	-	.	ID=Mmel_00010640;Name=Mmel_00010640;Alias=maker-Scv2yLs_3037-snap-gene-7.10;Note=Similar to SCAI: Protein SCAI (Homo sapiens OX%3D9606);Dbxref=InterPro:IPR022709,PFAM:PF12070;Ontology_term=GO:0003714,GO:0006351;
Scv2yLs_3037	maker	mRNA	775477	797954	.	-	.	ID=Mmel_00010640-RA;Parent=Mmel_00010640;Name=Mmel_00010640-RA;Alias=maker-Scv2yLs_3037-snap-gene-7.10-mRNA-1;_AED=0.37;_QI=0|0.12|0.11|0.94|0.81|0.88|17|236|576;_eAED=0.37;Note=Similar to SCAI: Protein SCAI (Homo sapiens OX%3D9606);Dbxref=InterPro:IPR022709,PFAM:PF12070;Ontology_term=GO:0003714,GO:0006351;
Scv2yLs_3037	maker	exon	775477	775862	.	-	.	ID=Mmel_00010640-RA:exon:357;Parent=Mmel_00010640-RA;
Scv2yLs_3037	maker	exon	776894	776994	.	-	.	ID=Mmel_00010640-RA:exon:356;Parent=Mmel_00010640-RA;
Scv2yLs_3037	maker	exon	777074	777247	.	-	.	ID=Mmel_00010640-RA:exon:355;Parent=Mmel_00010640-RA;
Scv2yLs_3037	maker	exon	777786	777858	.	-	.	ID=Mmel_00010640-RA:exon:354;Parent=Mmel_00010640-RA;
Scv2yLs_3037	maker	exon	782010	782091	.	-	.	ID=Mmel_00010640-RA:exon:353;Parent=Mmel_00010640-RA;
Scv2yLs_3037	maker	exon	782550	782649	.	-	.	ID=Mmel_00010640-RA:exon:352;Parent=Mmel_00010640-RA;
Scv2yLs_3037	maker	exon	784693	784771	.	-	.	ID=Mmel_00010640-RA:exon:351;Parent=Mmel_00010640-RA;
Scv2yLs_3037	maker	exon	785395	785496	.	-	.	ID=Mmel_00010640-RA:exon:350;Parent=Mmel_00010640-RA;
Scv2yLs_3037	maker	exon	786054	786155	.	-	.	ID=Mmel_00010640-RA:exon:349;Parent=Mmel_00010640-RA;
Scv2yLs_3037	maker	exon	786974	787126	.	-	.	ID=Mmel_00010640-RA:exon:348;Parent=Mmel_00010640-RA;
Scv2yLs_3037	maker	exon	787748	787846	.	-	.	ID=Mmel_00010640-RA:exon:347;Parent=Mmel_00010640-RA;
Scv2yLs_3037	maker	exon	788607	788703	.	-	.	ID=Mmel_00010640-RA:exon:346;Parent=Mmel_00010640-RA;
Scv2yLs_3037	maker	exon	789347	789445	.	-	.	ID=Mmel_00010640-RA:exon:345;Parent=Mmel_00010640-RA;
Scv2yLs_3037	maker	exon	789964	790050	.	-	.	ID=Mmel_00010640-RA:exon:344;Parent=Mmel_00010640-RA;
Scv2yLs_3037	maker	exon	790656	790751	.	-	.	ID=Mmel_00010640-RA:exon:343;Parent=Mmel_00010640-RA;
Scv2yLs_3037	maker	exon	796665	796796	.	-	.	ID=Mmel_00010640-RA:exon:342;Parent=Mmel_00010640-RA;
Scv2yLs_3037	maker	exon	797950	797954	.	-	.	ID=Mmel_00010640-RA:exon:341;Parent=Mmel_00010640-RA;
Scv2yLs_3037	maker	CDS	797950	797954	.	-	0	ID=Mmel_00010640-RA:cds;Parent=Mmel_00010640-RA;
Scv2yLs_3037	maker	CDS	796665	796796	.	-	1	ID=Mmel_00010640-RA:cds;Parent=Mmel_00010640-RA;
Scv2yLs_3037	maker	CDS	790656	790751	.	-	1	ID=Mmel_00010640-RA:cds;Parent=Mmel_00010640-RA;
Scv2yLs_3037	maker	CDS	789964	790050	.	-	1	ID=Mmel_00010640-RA:cds;Parent=Mmel_00010640-RA;
Scv2yLs_3037	maker	CDS	789347	789445	.	-	1	ID=Mmel_00010640-RA:cds;Parent=Mmel_00010640-RA;
Scv2yLs_3037	maker	CDS	788607	788703	.	-	1	ID=Mmel_00010640-RA:cds;Parent=Mmel_00010640-RA;
Scv2yLs_3037	maker	CDS	787748	787846	.	-	0	ID=Mmel_00010640-RA:cds;Parent=Mmel_00010640-RA;
Scv2yLs_3037	maker	CDS	786974	787126	.	-	0	ID=Mmel_00010640-RA:cds;Parent=Mmel_00010640-RA;
Scv2yLs_3037	maker	CDS	786054	786155	.	-	0	ID=Mmel_00010640-RA:cds;Parent=Mmel_00010640-RA;
Scv2yLs_3037	maker	CDS	785395	785496	.	-	0	ID=Mmel_00010640-RA:cds;Parent=Mmel_00010640-RA;
Scv2yLs_3037	maker	CDS	784693	784771	.	-	0	ID=Mmel_00010640-RA:cds;Parent=Mmel_00010640-RA;
Scv2yLs_3037	maker	CDS	782550	782649	.	-	2	ID=Mmel_00010640-RA:cds;Parent=Mmel_00010640-RA;
Scv2yLs_3037	maker	CDS	782010	782091	.	-	1	ID=Mmel_00010640-RA:cds;Parent=Mmel_00010640-RA;
Scv2yLs_3037	maker	CDS	777786	777858	.	-	0	ID=Mmel_00010640-RA:cds;Parent=Mmel_00010640-RA;
Scv2yLs_3037	maker	CDS	777074	777247	.	-	2	ID=Mmel_00010640-RA:cds;Parent=Mmel_00010640-RA;
Scv2yLs_3037	maker	CDS	776894	776994	.	-	2	ID=Mmel_00010640-RA:cds;Parent=Mmel_00010640-RA;
Scv2yLs_3037	maker	CDS	775713	775862	.	-	0	ID=Mmel_00010640-RA:cds;Parent=Mmel_00010640-RA;
Scv2yLs_3037	maker	three_prime_UTR	775477	775712	.	-	.	ID=Mmel_00010640-RA:three_prime_utr;Parent=Mmel_00010640-RA;
Scv2yLs_3037	maker	gene	771027	774769	.	-	.	ID=Mmel_00010639;Name=Mmel_00010639;Alias=maker-Scv2yLs_3037-snap-gene-7.9;Note=Protein of unknown function;
Scv2yLs_3037	maker	mRNA	771027	774769	.	-	.	ID=Mmel_00010639-RA;Parent=Mmel_00010639;Name=Mmel_00010639-RA;Alias=maker-Scv2yLs_3037-snap-gene-7.9-mRNA-1;_AED=0.36;_QI=0|0|0|0|0|0|14|0|722;_eAED=1.00;Note=Protein of unknown function;
Scv2yLs_3037	maker	exon	774687	774769	.	-	.	ID=Mmel_00010639-RA:exon:371;Parent=Mmel_00010639-RA;
Scv2yLs_3037	maker	exon	774547	774676	.	-	.	ID=Mmel_00010639-RA:exon:370;Parent=Mmel_00010639-RA;
Scv2yLs_3037	maker	exon	774247	774395	.	-	.	ID=Mmel_00010639-RA:exon:369;Parent=Mmel_00010639-RA;
Scv2yLs_3037	maker	exon	773966	774170	.	-	.	ID=Mmel_00010639-RA:exon:368;Parent=Mmel_00010639-RA;
Scv2yLs_3037	maker	exon	773788	773934	.	-	.	ID=Mmel_00010639-RA:exon:367;Parent=Mmel_00010639-RA;
Scv2yLs_3037	maker	exon	773293	773648	.	-	.	ID=Mmel_00010639-RA:exon:366;Parent=Mmel_00010639-RA;
Scv2yLs_3037	maker	exon	773114	773248	.	-	.	ID=Mmel_00010639-RA:exon:365;Parent=Mmel_00010639-RA;
Scv2yLs_3037	maker	exon	772778	772987	.	-	.	ID=Mmel_00010639-RA:exon:364;Parent=Mmel_00010639-RA;
Scv2yLs_3037	maker	exon	772558	772672	.	-	.	ID=Mmel_00010639-RA:exon:363;Parent=Mmel_00010639-RA;
Scv2yLs_3037	maker	exon	772346	772513	.	-	.	ID=Mmel_00010639-RA:exon:362;Parent=Mmel_00010639-RA;
Scv2yLs_3037	maker	exon	772074	772161	.	-	.	ID=Mmel_00010639-RA:exon:361;Parent=Mmel_00010639-RA;
Scv2yLs_3037	maker	exon	771571	771705	.	-	.	ID=Mmel_00010639-RA:exon:360;Parent=Mmel_00010639-RA;
Scv2yLs_3037	maker	exon	771431	771504	.	-	.	ID=Mmel_00010639-RA:exon:359;Parent=Mmel_00010639-RA;
Scv2yLs_3037	maker	exon	771027	771200	.	-	.	ID=Mmel_00010639-RA:exon:358;Parent=Mmel_00010639-RA;
Scv2yLs_3037	maker	CDS	774687	774769	.	-	0	ID=Mmel_00010639-RA:cds;Parent=Mmel_00010639-RA;
Scv2yLs_3037	maker	CDS	774547	774676	.	-	1	ID=Mmel_00010639-RA:cds;Parent=Mmel_00010639-RA;
Scv2yLs_3037	maker	CDS	774247	774395	.	-	0	ID=Mmel_00010639-RA:cds;Parent=Mmel_00010639-RA;
Scv2yLs_3037	maker	CDS	773966	774170	.	-	1	ID=Mmel_00010639-RA:cds;Parent=Mmel_00010639-RA;
Scv2yLs_3037	maker	CDS	773788	773934	.	-	0	ID=Mmel_00010639-RA:cds;Parent=Mmel_00010639-RA;
Scv2yLs_3037	maker	CDS	773293	773648	.	-	0	ID=Mmel_00010639-RA:cds;Parent=Mmel_00010639-RA;
Scv2yLs_3037	maker	CDS	773114	773248	.	-	1	ID=Mmel_00010639-RA:cds;Parent=Mmel_00010639-RA;
Scv2yLs_3037	maker	CDS	772778	772987	.	-	1	ID=Mmel_00010639-RA:cds;Parent=Mmel_00010639-RA;
Scv2yLs_3037	maker	CDS	772558	772672	.	-	1	ID=Mmel_00010639-RA:cds;Parent=Mmel_00010639-RA;
Scv2yLs_3037	maker	CDS	772346	772513	.	-	0	ID=Mmel_00010639-RA:cds;Parent=Mmel_00010639-RA;
Scv2yLs_3037	maker	CDS	772074	772161	.	-	0	ID=Mmel_00010639-RA:cds;Parent=Mmel_00010639-RA;
Scv2yLs_3037	maker	CDS	771571	771705	.	-	2	ID=Mmel_00010639-RA:cds;Parent=Mmel_00010639-RA;
Scv2yLs_3037	maker	CDS	771431	771504	.	-	2	ID=Mmel_00010639-RA:cds;Parent=Mmel_00010639-RA;
Scv2yLs_3037	maker	CDS	771027	771200	.	-	0	ID=Mmel_00010639-RA:cds;Parent=Mmel_00010639-RA;
Scv2yLs_2645	maker	gene	12365	15886	.	+	.	ID=Mmel_00013694;Name=Mmel_00013694;Alias=maker-Scv2yLs_2645-snap-gene-0.4;Note=Similar to RAB10: Ras-related protein Rab-10 (Gallus gallus OX%3D9031);Dbxref=InterPro:IPR001806,PFAM:PF00071;Ontology_term=GO:0003924,GO:0005525;
Scv2yLs_2645	maker	mRNA	12365	15886	.	+	.	ID=Mmel_00013694-RA;Parent=Mmel_00013694;Name=Mmel_00013694-RA;Alias=maker-Scv2yLs_2645-snap-gene-0.4-mRNA-1;_AED=0.23;_QI=0|0.5|0.33|0.66|0|0.33|3|203|64;_eAED=0.23;Note=Similar to RAB10: Ras-related protein Rab-10 (Gallus gallus OX%3D9031);Dbxref=InterPro:IPR001806,PFAM:PF00071;Ontology_term=GO:0003924,GO:0005525;
Scv2yLs_2645	maker	exon	12365	12373	.	+	.	ID=Mmel_00013694-RA:exon:2205;Parent=Mmel_00013694-RA;
Scv2yLs_2645	maker	exon	13191	13292	.	+	.	ID=Mmel_00013694-RA:exon:2206;Parent=Mmel_00013694-RA;
Scv2yLs_2645	maker	exon	15600	15886	.	+	.	ID=Mmel_00013694-RA:exon:2207;Parent=Mmel_00013694-RA;
Scv2yLs_2645	maker	CDS	12365	12373	.	+	0	ID=Mmel_00013694-RA:cds;Parent=Mmel_00013694-RA;
Scv2yLs_2645	maker	CDS	13191	13292	.	+	0	ID=Mmel_00013694-RA:cds;Parent=Mmel_00013694-RA;
Scv2yLs_2645	maker	CDS	15600	15683	.	+	0	ID=Mmel_00013694-RA:cds;Parent=Mmel_00013694-RA;
Scv2yLs_2645	maker	three_prime_UTR	15684	15886	.	+	.	ID=Mmel_00013694-RA:three_prime_utr;Parent=Mmel_00013694-RA;
Scv2yLs_2645	maker	gene	47808	60893	.	+	.	ID=Mmel_00013696;Name=Mmel_00013696;Alias=maker-Scv2yLs_2645-snap-gene-0.5;Note=Similar to HADHB: Trifunctional enzyme subunit beta%2C mitochondrial (Homo sapiens OX%3D9606);Dbxref=InterPro:IPR020616,InterPro:IPR020617,PFAM:PF00108,PFAM:PF02803;Ontology_term=GO:0008152,GO:0016747;
Scv2yLs_2645	maker	mRNA	47808	60893	.	+	.	ID=Mmel_00013696-RA;Parent=Mmel_00013696;Name=Mmel_00013696-RA;Alias=maker-Scv2yLs_2645-snap-gene-0.5-mRNA-1;_AED=0.27;_QI=0|0|0|0.71|0.92|0.92|14|0|444;_eAED=0.27;Note=Similar to HADHB: Trifunctional enzyme subunit beta%2C mitochondrial (Homo sapiens OX%3D9606);Dbxref=InterPro:IPR020616,InterPro:IPR020617,PFAM:PF00108,PFAM:PF02803;Ontology_term=GO:0008152,GO:0016747;
Scv2yLs_2645	maker	exon	47808	47865	.	+	.	ID=Mmel_00013696-RA:exon:2208;Parent=Mmel_00013696-RA;
Scv2yLs_2645	maker	exon	48208	48249	.	+	.	ID=Mmel_00013696-RA:exon:2209;Parent=Mmel_00013696-RA;
Scv2yLs_2645	maker	exon	49059	49155	.	+	.	ID=Mmel_00013696-RA:exon:2210;Parent=Mmel_00013696-RA;
Scv2yLs_2645	maker	exon	50146	50190	.	+	.	ID=Mmel_00013696-RA:exon:2211;Parent=Mmel_00013696-RA;
Scv2yLs_2645	maker	exon	51095	51194	.	+	.	ID=Mmel_00013696-RA:exon:2212;Parent=Mmel_00013696-RA;
Scv2yLs_2645	maker	exon	52342	52429	.	+	.	ID=Mmel_00013696-RA:exon:2213;Parent=Mmel_00013696-RA;
Scv2yLs_2645	maker	exon	53914	54101	.	+	.	ID=Mmel_00013696-RA:exon:2214;Parent=Mmel_00013696-RA;
Scv2yLs_2645	maker	exon	54661	54841	.	+	.	ID=Mmel_00013696-RA:exon:2215;Parent=Mmel_00013696-RA;
Scv2yLs_2645	maker	exon	56975	57096	.	+	.	ID=Mmel_00013696-RA:exon:2216;Parent=Mmel_00013696-RA;
Scv2yLs_2645	maker	exon	58686	58765	.	+	.	ID=Mmel_00013696-RA:exon:2217;Parent=Mmel_00013696-RA;
Scv2yLs_2645	maker	exon	58845	58892	.	+	.	ID=Mmel_00013696-RA:exon:2218;Parent=Mmel_00013696-RA;
Scv2yLs_2645	maker	exon	59198	59285	.	+	.	ID=Mmel_00013696-RA:exon:2219;Parent=Mmel_00013696-RA;
Scv2yLs_2645	maker	exon	60098	60262	.	+	.	ID=Mmel_00013696-RA:exon:2220;Parent=Mmel_00013696-RA;
Scv2yLs_2645	maker	exon	60864	60893	.	+	.	ID=Mmel_00013696-RA:exon:2221;Parent=Mmel_00013696-RA;
Scv2yLs_2645	maker	CDS	47808	47865	.	+	0	ID=Mmel_00013696-RA:cds;Parent=Mmel_00013696-RA;
Scv2yLs_2645	maker	CDS	48208	48249	.	+	2	ID=Mmel_00013696-RA:cds;Parent=Mmel_00013696-RA;
Scv2yLs_2645	maker	CDS	49059	49155	.	+	2	ID=Mmel_00013696-RA:cds;Parent=Mmel_00013696-RA;
Scv2yLs_2645	maker	CDS	50146	50190	.	+	1	ID=Mmel_00013696-RA:cds;Parent=Mmel_00013696-RA;
Scv2yLs_2645	maker	CDS	51095	51194	.	+	1	ID=Mmel_00013696-RA:cds;Parent=Mmel_00013696-RA;
Scv2yLs_2645	maker	CDS	52342	52429	.	+	0	ID=Mmel_00013696-RA:cds;Parent=Mmel_00013696-RA;
Scv2yLs_2645	maker	CDS	53914	54101	.	+	2	ID=Mmel_00013696-RA:cds;Parent=Mmel_00013696-RA;
Scv2yLs_2645	maker	CDS	54661	54841	.	+	0	ID=Mmel_00013696-RA:cds;Parent=Mmel_00013696-RA;
Scv2yLs_2645	maker	CDS	56975	57096	.	+	2	ID=Mmel_00013696-RA:cds;Parent=Mmel_00013696-RA;
Scv2yLs_2645	maker	CDS	58686	58765	.	+	0	ID=Mmel_00013696-RA:cds;Parent=Mmel_00013696-RA;
Scv2yLs_2645	maker	CDS	58845	58892	.	+	1	ID=Mmel_00013696-RA:cds;Parent=Mmel_00013696-RA;
Scv2yLs_2645	maker	CDS	59198	59285	.	+	1	ID=Mmel_00013696-RA:cds;Parent=Mmel_00013696-RA;
Scv2yLs_2645	maker	CDS	60098	60262	.	+	0	ID=Mmel_00013696-RA:cds;Parent=Mmel_00013696-RA;
Scv2yLs_2645	maker	CDS	60864	60893	.	+	0	ID=Mmel_00013696-RA:cds;Parent=Mmel_00013696-RA;
Scv2yLs_2645	maker	gene	3061	6861	.	+	.	ID=Mmel_00013693;Name=Mmel_00013693;Alias=snap_masked-Scv2yLs_2645-processed-gene-0.7;Note=Similar to Ras-related protein Rab-10 (Diplobatis ommata OX%3D1870830);Dbxref=InterPro:IPR001806,PFAM:PF00071;Ontology_term=GO:0003924,GO:0005525;
Scv2yLs_2645	maker	mRNA	3061	6861	.	+	.	ID=Mmel_00013693-RA;Parent=Mmel_00013693;Name=Mmel_00013693-RA;Alias=snap_masked-Scv2yLs_2645-processed-gene-0.7-mRNA-1;_AED=0.69;_QI=0|0|0|0.33|1|1|3|0|108;_eAED=0.69;Note=Similar to Ras-related protein Rab-10 (Diplobatis ommata OX%3D1870830);Dbxref=InterPro:IPR001806,PFAM:PF00071;Ontology_term=GO:0003924,GO:0005525;
Scv2yLs_2645	maker	exon	3061	3066	.	+	.	ID=Mmel_00013693-RA:exon:2222;Parent=Mmel_00013693-RA;
Scv2yLs_2645	maker	exon	5847	6029	.	+	.	ID=Mmel_00013693-RA:exon:2223;Parent=Mmel_00013693-RA;
Scv2yLs_2645	maker	exon	6724	6861	.	+	.	ID=Mmel_00013693-RA:exon:2224;Parent=Mmel_00013693-RA;
Scv2yLs_2645	maker	CDS	3061	3066	.	+	0	ID=Mmel_00013693-RA:cds;Parent=Mmel_00013693-RA;
Scv2yLs_2645	maker	CDS	5847	6029	.	+	0	ID=Mmel_00013693-RA:cds;Parent=Mmel_00013693-RA;
Scv2yLs_2645	maker	CDS	6724	6861	.	+	0	ID=Mmel_00013693-RA:cds;Parent=Mmel_00013693-RA;
Scv2yLs_2645	maker	gene	22051	40758	.	-	.	ID=Mmel_00013695;Name=Mmel_00013695;Alias=maker-Scv2yLs_2645-snap-gene-0.6;Note=Similar to HADHA: Trifunctional enzyme subunit alpha%2C mitochondrial (Homo sapiens OX%3D9606);Dbxref=InterPro:IPR001753,InterPro:IPR006108,InterPro:IPR006176,PFAM:PF00378,PFAM:PF00725,PFAM:PF02737;Ontology_term=GO:0003824,GO:0003857,GO:0006631,GO:0008152,GO:0016491,GO:0055114;
Scv2yLs_2645	maker	mRNA	22051	40758	.	-	.	ID=Mmel_00013695-RA;Parent=Mmel_00013695;Name=Mmel_00013695-RA;Alias=maker-Scv2yLs_2645-snap-gene-0.6-mRNA-1;_AED=0.17;_QI=0|0.06|0.06|0.81|0.93|0.87|16|0|677;_eAED=0.17;Note=Similar to HADHA: Trifunctional enzyme subunit alpha%2C mitochondrial (Homo sapiens OX%3D9606);Dbxref=InterPro:IPR001753,InterPro:IPR006108,InterPro:IPR006176,PFAM:PF00378,PFAM:PF00725,PFAM:PF02737;Ontology_term=GO:0003824,GO:0003857,GO:0006631,GO:0008152,GO:0016491,GO:0055114;
Scv2yLs_2645	maker	exon	40625	40758	.	-	.	ID=Mmel_00013695-RA:exon:2240;Parent=Mmel_00013695-RA;
Scv2yLs_2645	maker	exon	39347	39485	.	-	.	ID=Mmel_00013695-RA:exon:2239;Parent=Mmel_00013695-RA;
Scv2yLs_2645	maker	exon	38072	38191	.	-	.	ID=Mmel_00013695-RA:exon:2238;Parent=Mmel_00013695-RA;
Scv2yLs_2645	maker	exon	37887	37989	.	-	.	ID=Mmel_00013695-RA:exon:2237;Parent=Mmel_00013695-RA;
Scv2yLs_2645	maker	exon	33760	33882	.	-	.	ID=Mmel_00013695-RA:exon:2236;Parent=Mmel_00013695-RA;
Scv2yLs_2645	maker	exon	33031	33149	.	-	.	ID=Mmel_00013695-RA:exon:2235;Parent=Mmel_00013695-RA;
Scv2yLs_2645	maker	exon	29728	29837	.	-	.	ID=Mmel_00013695-RA:exon:2234;Parent=Mmel_00013695-RA;
Scv2yLs_2645	maker	exon	29333	29467	.	-	.	ID=Mmel_00013695-RA:exon:2233;Parent=Mmel_00013695-RA;
Scv2yLs_2645	maker	exon	28642	28813	.	-	.	ID=Mmel_00013695-RA:exon:2232;Parent=Mmel_00013695-RA;
Scv2yLs_2645	maker	exon	27797	27883	.	-	.	ID=Mmel_00013695-RA:exon:2231;Parent=Mmel_00013695-RA;
Scv2yLs_2645	maker	exon	26245	26385	.	-	.	ID=Mmel_00013695-RA:exon:2230;Parent=Mmel_00013695-RA;
Scv2yLs_2645	maker	exon	25106	25174	.	-	.	ID=Mmel_00013695-RA:exon:2229;Parent=Mmel_00013695-RA;
Scv2yLs_2645	maker	exon	24691	24886	.	-	.	ID=Mmel_00013695-RA:exon:2228;Parent=Mmel_00013695-RA;
Scv2yLs_2645	maker	exon	24060	24174	.	-	.	ID=Mmel_00013695-RA:exon:2227;Parent=Mmel_00013695-RA;
Scv2yLs_2645	maker	exon	23146	23295	.	-	.	ID=Mmel_00013695-RA:exon:2226;Parent=Mmel_00013695-RA;
Scv2yLs_2645	maker	exon	22051	22171	.	-	.	ID=Mmel_00013695-RA:exon:2225;Parent=Mmel_00013695-RA;
Scv2yLs_2645	maker	CDS	40625	40758	.	-	0	ID=Mmel_00013695-RA:cds;Parent=Mmel_00013695-RA;
Scv2yLs_2645	maker	CDS	39347	39485	.	-	1	ID=Mmel_00013695-RA:cds;Parent=Mmel_00013695-RA;
Scv2yLs_2645	maker	CDS	38072	38191	.	-	0	ID=Mmel_00013695-RA:cds;Parent=Mmel_00013695-RA;
Scv2yLs_2645	maker	CDS	37887	37989	.	-	0	ID=Mmel_00013695-RA:cds;Parent=Mmel_00013695-RA;
Scv2yLs_2645	maker	CDS	33760	33882	.	-	2	ID=Mmel_00013695-RA:cds;Parent=Mmel_00013695-RA;
Scv2yLs_2645	maker	CDS	33031	33149	.	-	2	ID=Mmel_00013695-RA:cds;Parent=Mmel_00013695-RA;
Scv2yLs_2645	maker	CDS	29728	29837	.	-	0	ID=Mmel_00013695-RA:cds;Parent=Mmel_00013695-RA;
Scv2yLs_2645	maker	CDS	29333	29467	.	-	1	ID=Mmel_00013695-RA:cds;Parent=Mmel_00013695-RA;
Scv2yLs_2645	maker	CDS	28642	28813	.	-	1	ID=Mmel_00013695-RA:cds;Parent=Mmel_00013695-RA;
Scv2yLs_2645	maker	CDS	27797	27883	.	-	0	ID=Mmel_00013695-RA:cds;Parent=Mmel_00013695-RA;
Scv2yLs_2645	maker	CDS	26245	26385	.	-	0	ID=Mmel_00013695-RA:cds;Parent=Mmel_00013695-RA;
Scv2yLs_2645	maker	CDS	25106	25174	.	-	0	ID=Mmel_00013695-RA:cds;Parent=Mmel_00013695-RA;
Scv2yLs_2645	maker	CDS	24691	24886	.	-	0	ID=Mmel_00013695-RA:cds;Parent=Mmel_00013695-RA;
Scv2yLs_2645	maker	CDS	24060	24174	.	-	2	ID=Mmel_00013695-RA:cds;Parent=Mmel_00013695-RA;
Scv2yLs_2645	maker	CDS	23146	23295	.	-	1	ID=Mmel_00013695-RA:cds;Parent=Mmel_00013695-RA;
Scv2yLs_2645	maker	CDS	22051	22171	.	-	1	ID=Mmel_00013695-RA:cds;Parent=Mmel_00013695-RA;
Scv2yLs_6180	maker	gene	17139	36920	.	+	.	ID=Mmel_00011705;Name=Mmel_00011705;Alias=maker-Scv2yLs_6180-snap-gene-0.0;Note=Similar to SEC16A: Protein transport protein Sec16A (Homo sapiens OX%3D9606);Dbxref=InterPro:IPR024298,InterPro:IPR024340,PFAM:PF12931,PFAM:PF12932;
Scv2yLs_6180	maker	mRNA	17139	36920	.	+	.	ID=Mmel_00011705-RA;Parent=Mmel_00011705;Name=Mmel_00011705-RA;Alias=maker-Scv2yLs_6180-snap-gene-0.0-mRNA-1;_AED=0.17;_QI=43|0.10|0.06|0.89|0.85|0.79|29|0|2305;_eAED=0.17;Note=Similar to SEC16A: Protein transport protein Sec16A (Homo sapiens OX%3D9606);Dbxref=InterPro:IPR024298,InterPro:IPR024340,PFAM:PF12931,PFAM:PF12932;
Scv2yLs_6180	maker	exon	17139	17172	.	+	.	ID=Mmel_00011705-RA:exon:2211;Parent=Mmel_00011705-RA;
Scv2yLs_6180	maker	exon	17201	20866	.	+	.	ID=Mmel_00011705-RA:exon:2212;Parent=Mmel_00011705-RA;
Scv2yLs_6180	maker	exon	21498	21640	.	+	.	ID=Mmel_00011705-RA:exon:2213;Parent=Mmel_00011705-RA;
Scv2yLs_6180	maker	exon	23953	24038	.	+	.	ID=Mmel_00011705-RA:exon:2214;Parent=Mmel_00011705-RA;
Scv2yLs_6180	maker	exon	24717	24846	.	+	.	ID=Mmel_00011705-RA:exon:2215;Parent=Mmel_00011705-RA;
Scv2yLs_6180	maker	exon	26050	26136	.	+	.	ID=Mmel_00011705-RA:exon:2216;Parent=Mmel_00011705-RA;
Scv2yLs_6180	maker	exon	26201	26364	.	+	.	ID=Mmel_00011705-RA:exon:2217;Parent=Mmel_00011705-RA;
Scv2yLs_6180	maker	exon	26767	26909	.	+	.	ID=Mmel_00011705-RA:exon:2218;Parent=Mmel_00011705-RA;
Scv2yLs_6180	maker	exon	27340	27401	.	+	.	ID=Mmel_00011705-RA:exon:2219;Parent=Mmel_00011705-RA;
Scv2yLs_6180	maker	exon	27619	27757	.	+	.	ID=Mmel_00011705-RA:exon:2220;Parent=Mmel_00011705-RA;
Scv2yLs_6180	maker	exon	28008	28250	.	+	.	ID=Mmel_00011705-RA:exon:2221;Parent=Mmel_00011705-RA;
Scv2yLs_6180	maker	exon	28471	28568	.	+	.	ID=Mmel_00011705-RA:exon:2222;Parent=Mmel_00011705-RA;
Scv2yLs_6180	maker	exon	29043	29124	.	+	.	ID=Mmel_00011705-RA:exon:2223;Parent=Mmel_00011705-RA;
Scv2yLs_6180	maker	exon	29265	29382	.	+	.	ID=Mmel_00011705-RA:exon:2224;Parent=Mmel_00011705-RA;
Scv2yLs_6180	maker	exon	29602	29713	.	+	.	ID=Mmel_00011705-RA:exon:2225;Parent=Mmel_00011705-RA;
Scv2yLs_6180	maker	exon	29928	30033	.	+	.	ID=Mmel_00011705-RA:exon:2226;Parent=Mmel_00011705-RA;
Scv2yLs_6180	maker	exon	30483	30623	.	+	.	ID=Mmel_00011705-RA:exon:2227;Parent=Mmel_00011705-RA;
Scv2yLs_6180	maker	exon	30719	30832	.	+	.	ID=Mmel_00011705-RA:exon:2228;Parent=Mmel_00011705-RA;
Scv2yLs_6180	maker	exon	31430	31631	.	+	.	ID=Mmel_00011705-RA:exon:2229;Parent=Mmel_00011705-RA;
Scv2yLs_6180	maker	exon	31856	32095	.	+	.	ID=Mmel_00011705-RA:exon:2230;Parent=Mmel_00011705-RA;
Scv2yLs_6180	maker	exon	32751	32839	.	+	.	ID=Mmel_00011705-RA:exon:2231;Parent=Mmel_00011705-RA;
Scv2yLs_6180	maker	exon	33229	33387	.	+	.	ID=Mmel_00011705-RA:exon:2232;Parent=Mmel_00011705-RA;
Scv2yLs_6180	maker	exon	33631	33708	.	+	.	ID=Mmel_00011705-RA:exon:2233;Parent=Mmel_00011705-RA;
Scv2yLs_6180	maker	exon	33932	33988	.	+	.	ID=Mmel_00011705-RA:exon:2234;Parent=Mmel_00011705-RA;
Scv2yLs_6180	maker	exon	34160	34271	.	+	.	ID=Mmel_00011705-RA:exon:2235;Parent=Mmel_00011705-RA;
Scv2yLs_6180	maker	exon	34567	34704	.	+	.	ID=Mmel_00011705-RA:exon:2236;Parent=Mmel_00011705-RA;
Scv2yLs_6180	maker	exon	34781	34881	.	+	.	ID=Mmel_00011705-RA:exon:2237;Parent=Mmel_00011705-RA;
Scv2yLs_6180	maker	exon	35257	35331	.	+	.	ID=Mmel_00011705-RA:exon:2238;Parent=Mmel_00011705-RA;
Scv2yLs_6180	maker	exon	36882	36920	.	+	.	ID=Mmel_00011705-RA:exon:2239;Parent=Mmel_00011705-RA;
Scv2yLs_6180	maker	five_prime_UTR	17139	17172	.	+	.	ID=Mmel_00011705-RA:five_prime_utr;Parent=Mmel_00011705-RA;
Scv2yLs_6180	maker	five_prime_UTR	17201	17209	.	+	.	ID=Mmel_00011705-RA:five_prime_utr;Parent=Mmel_00011705-RA;
Scv2yLs_6180	maker	CDS	17210	20866	.	+	0	ID=Mmel_00011705-RA:cds;Parent=Mmel_00011705-RA;
Scv2yLs_6180	maker	CDS	21498	21640	.	+	0	ID=Mmel_00011705-RA:cds;Parent=Mmel_00011705-RA;
Scv2yLs_6180	maker	CDS	23953	24038	.	+	1	ID=Mmel_00011705-RA:cds;Parent=Mmel_00011705-RA;
Scv2yLs_6180	maker	CDS	24717	24846	.	+	2	ID=Mmel_00011705-RA:cds;Parent=Mmel_00011705-RA;
Scv2yLs_6180	maker	CDS	26050	26136	.	+	1	ID=Mmel_00011705-RA:cds;Parent=Mmel_00011705-RA;
Scv2yLs_6180	maker	CDS	26201	26364	.	+	1	ID=Mmel_00011705-RA:cds;Parent=Mmel_00011705-RA;
Scv2yLs_6180	maker	CDS	26767	26909	.	+	2	ID=Mmel_00011705-RA:cds;Parent=Mmel_00011705-RA;
Scv2yLs_6180	maker	CDS	27340	27401	.	+	0	ID=Mmel_00011705-RA:cds;Parent=Mmel_00011705-RA;
Scv2yLs_6180	maker	CDS	27619	27757	.	+	1	ID=Mmel_00011705-RA:cds;Parent=Mmel_00011705-RA;
Scv2yLs_6180	maker	CDS	28008	28250	.	+	0	ID=Mmel_00011705-RA:cds;Parent=Mmel_00011705-RA;
Scv2yLs_6180	maker	CDS	28471	28568	.	+	0	ID=Mmel_00011705-RA:cds;Parent=Mmel_00011705-RA;
Scv2yLs_6180	maker	CDS	29043	29124	.	+	1	ID=Mmel_00011705-RA:cds;Parent=Mmel_00011705-RA;
Scv2yLs_6180	maker	CDS	29265	29382	.	+	0	ID=Mmel_00011705-RA:cds;Parent=Mmel_00011705-RA;
Scv2yLs_6180	maker	CDS	29602	29713	.	+	2	ID=Mmel_00011705-RA:cds;Parent=Mmel_00011705-RA;
Scv2yLs_6180	maker	CDS	29928	30033	.	+	1	ID=Mmel_00011705-RA:cds;Parent=Mmel_00011705-RA;
Scv2yLs_6180	maker	CDS	30483	30623	.	+	0	ID=Mmel_00011705-RA:cds;Parent=Mmel_00011705-RA;
Scv2yLs_6180	maker	CDS	30719	30832	.	+	0	ID=Mmel_00011705-RA:cds;Parent=Mmel_00011705-RA;
Scv2yLs_6180	maker	CDS	31430	31631	.	+	0	ID=Mmel_00011705-RA:cds;Parent=Mmel_00011705-RA;
Scv2yLs_6180	maker	CDS	31856	32095	.	+	2	ID=Mmel_00011705-RA:cds;Parent=Mmel_00011705-RA;
Scv2yLs_6180	maker	CDS	32751	32839	.	+	2	ID=Mmel_00011705-RA:cds;Parent=Mmel_00011705-RA;
Scv2yLs_6180	maker	CDS	33229	33387	.	+	0	ID=Mmel_00011705-RA:cds;Parent=Mmel_00011705-RA;
Scv2yLs_6180	maker	CDS	33631	33708	.	+	0	ID=Mmel_00011705-RA:cds;Parent=Mmel_00011705-RA;
Scv2yLs_6180	maker	CDS	33932	33988	.	+	0	ID=Mmel_00011705-RA:cds;Parent=Mmel_00011705-RA;
Scv2yLs_6180	maker	CDS	34160	34271	.	+	0	ID=Mmel_00011705-RA:cds;Parent=Mmel_00011705-RA;
Scv2yLs_6180	maker	CDS	34567	34704	.	+	2	ID=Mmel_00011705-RA:cds;Parent=Mmel_00011705-RA;
Scv2yLs_6180	maker	CDS	34781	34881	.	+	2	ID=Mmel_00011705-RA:cds;Parent=Mmel_00011705-RA;
Scv2yLs_6180	maker	CDS	35257	35331	.	+	0	ID=Mmel_00011705-RA:cds;Parent=Mmel_00011705-RA;
Scv2yLs_6180	maker	CDS	36882	36920	.	+	0	ID=Mmel_00011705-RA:cds;Parent=Mmel_00011705-RA;
Scv2yLs_6180	maker	gene	58069	69355	.	+	.	ID=Mmel_00011709;Name=Mmel_00011709;Alias=maker-Scv2yLs_6180-snap-gene-0.2;Note=Similar to SNAPC4: snRNA-activating protein complex subunit 4 (Homo sapiens OX%3D9606);Dbxref=InterPro:IPR001005,PFAM:PF00249,PFAM:PF13921;
Scv2yLs_6180	maker	mRNA	58069	69355	.	+	.	ID=Mmel_00011709-RA;Parent=Mmel_00011709;Name=Mmel_00011709-RA;Alias=maker-Scv2yLs_6180-snap-gene-0.2-mRNA-1;_AED=0.24;_QI=0|0|0|0.91|0.90|0.86|23|0|1375;_eAED=0.25;Note=Similar to SNAPC4: snRNA-activating protein complex subunit 4 (Homo sapiens OX%3D9606);Dbxref=InterPro:IPR001005,PFAM:PF00249,PFAM:PF13921;
Scv2yLs_6180	maker	exon	58069	58096	.	+	.	ID=Mmel_00011709-RA:exon:2240;Parent=Mmel_00011709-RA;
Scv2yLs_6180	maker	exon	58334	58380	.	+	.	ID=Mmel_00011709-RA:exon:2241;Parent=Mmel_00011709-RA;
Scv2yLs_6180	maker	exon	58643	58810	.	+	.	ID=Mmel_00011709-RA:exon:2242;Parent=Mmel_00011709-RA;
Scv2yLs_6180	maker	exon	59176	59301	.	+	.	ID=Mmel_00011709-RA:exon:2243;Parent=Mmel_00011709-RA;
Scv2yLs_6180	maker	exon	59972	60050	.	+	.	ID=Mmel_00011709-RA:exon:2244;Parent=Mmel_00011709-RA;
Scv2yLs_6180	maker	exon	60557	60638	.	+	.	ID=Mmel_00011709-RA:exon:2245;Parent=Mmel_00011709-RA;
Scv2yLs_6180	maker	exon	61156	61260	.	+	.	ID=Mmel_00011709-RA:exon:2246;Parent=Mmel_00011709-RA;
Scv2yLs_6180	maker	exon	61730	61802	.	+	.	ID=Mmel_00011709-RA:exon:2247;Parent=Mmel_00011709-RA;
Scv2yLs_6180	maker	exon	62067	62231	.	+	.	ID=Mmel_00011709-RA:exon:2248;Parent=Mmel_00011709-RA;
Scv2yLs_6180	maker	exon	62448	62595	.	+	.	ID=Mmel_00011709-RA:exon:2249;Parent=Mmel_00011709-RA;
Scv2yLs_6180	maker	exon	62877	62983	.	+	.	ID=Mmel_00011709-RA:exon:2250;Parent=Mmel_00011709-RA;
Scv2yLs_6180	maker	exon	63237	63331	.	+	.	ID=Mmel_00011709-RA:exon:2251;Parent=Mmel_00011709-RA;
Scv2yLs_6180	maker	exon	63464	63558	.	+	.	ID=Mmel_00011709-RA:exon:2252;Parent=Mmel_00011709-RA;
Scv2yLs_6180	maker	exon	63818	63903	.	+	.	ID=Mmel_00011709-RA:exon:2253;Parent=Mmel_00011709-RA;
Scv2yLs_6180	maker	exon	64353	64745	.	+	.	ID=Mmel_00011709-RA:exon:2254;Parent=Mmel_00011709-RA;
Scv2yLs_6180	maker	exon	65128	65217	.	+	.	ID=Mmel_00011709-RA:exon:2255;Parent=Mmel_00011709-RA;
Scv2yLs_6180	maker	exon	65437	65659	.	+	.	ID=Mmel_00011709-RA:exon:2256;Parent=Mmel_00011709-RA;
Scv2yLs_6180	maker	exon	65749	65819	.	+	.	ID=Mmel_00011709-RA:exon:2257;Parent=Mmel_00011709-RA;
Scv2yLs_6180	maker	exon	66158	66256	.	+	.	ID=Mmel_00011709-RA:exon:2258;Parent=Mmel_00011709-RA;
Scv2yLs_6180	maker	exon	66483	66510	.	+	.	ID=Mmel_00011709-RA:exon:2259;Parent=Mmel_00011709-RA;
Scv2yLs_6180	maker	exon	66938	67963	.	+	.	ID=Mmel_00011709-RA:exon:2260;Parent=Mmel_00011709-RA;
Scv2yLs_6180	maker	exon	68109	68782	.	+	.	ID=Mmel_00011709-RA:exon:2261;Parent=Mmel_00011709-RA;
Scv2yLs_6180	maker	exon	69236	69355	.	+	.	ID=Mmel_00011709-RA:exon:2262;Parent=Mmel_00011709-RA;
Scv2yLs_6180	maker	CDS	58069	58096	.	+	0	ID=Mmel_00011709-RA:cds;Parent=Mmel_00011709-RA;
Scv2yLs_6180	maker	CDS	58334	58380	.	+	2	ID=Mmel_00011709-RA:cds;Parent=Mmel_00011709-RA;
Scv2yLs_6180	maker	CDS	58643	58810	.	+	0	ID=Mmel_00011709-RA:cds;Parent=Mmel_00011709-RA;
Scv2yLs_6180	maker	CDS	59176	59301	.	+	0	ID=Mmel_00011709-RA:cds;Parent=Mmel_00011709-RA;
Scv2yLs_6180	maker	CDS	59972	60050	.	+	0	ID=Mmel_00011709-RA:cds;Parent=Mmel_00011709-RA;
Scv2yLs_6180	maker	CDS	60557	60638	.	+	2	ID=Mmel_00011709-RA:cds;Parent=Mmel_00011709-RA;
Scv2yLs_6180	maker	CDS	61156	61260	.	+	1	ID=Mmel_00011709-RA:cds;Parent=Mmel_00011709-RA;
Scv2yLs_6180	maker	CDS	61730	61802	.	+	1	ID=Mmel_00011709-RA:cds;Parent=Mmel_00011709-RA;
Scv2yLs_6180	maker	CDS	62067	62231	.	+	0	ID=Mmel_00011709-RA:cds;Parent=Mmel_00011709-RA;
Scv2yLs_6180	maker	CDS	62448	62595	.	+	0	ID=Mmel_00011709-RA:cds;Parent=Mmel_00011709-RA;
Scv2yLs_6180	maker	CDS	62877	62983	.	+	2	ID=Mmel_00011709-RA:cds;Parent=Mmel_00011709-RA;
Scv2yLs_6180	maker	CDS	63237	63331	.	+	0	ID=Mmel_00011709-RA:cds;Parent=Mmel_00011709-RA;
Scv2yLs_6180	maker	CDS	63464	63558	.	+	1	ID=Mmel_00011709-RA:cds;Parent=Mmel_00011709-RA;
Scv2yLs_6180	maker	CDS	63818	63903	.	+	2	ID=Mmel_00011709-RA:cds;Parent=Mmel_00011709-RA;
Scv2yLs_6180	maker	CDS	64353	64745	.	+	0	ID=Mmel_00011709-RA:cds;Parent=Mmel_00011709-RA;
Scv2yLs_6180	maker	CDS	65128	65217	.	+	0	ID=Mmel_00011709-RA:cds;Parent=Mmel_00011709-RA;
Scv2yLs_6180	maker	CDS	65437	65659	.	+	0	ID=Mmel_00011709-RA:cds;Parent=Mmel_00011709-RA;
Scv2yLs_6180	maker	CDS	65749	65819	.	+	2	ID=Mmel_00011709-RA:cds;Parent=Mmel_00011709-RA;
Scv2yLs_6180	maker	CDS	66158	66256	.	+	0	ID=Mmel_00011709-RA:cds;Parent=Mmel_00011709-RA;
Scv2yLs_6180	maker	CDS	66483	66510	.	+	0	ID=Mmel_00011709-RA:cds;Parent=Mmel_00011709-RA;
Scv2yLs_6180	maker	CDS	66938	67963	.	+	2	ID=Mmel_00011709-RA:cds;Parent=Mmel_00011709-RA;
Scv2yLs_6180	maker	CDS	68109	68782	.	+	2	ID=Mmel_00011709-RA:cds;Parent=Mmel_00011709-RA;
Scv2yLs_6180	maker	CDS	69236	69355	.	+	0	ID=Mmel_00011709-RA:cds;Parent=Mmel_00011709-RA;
Scv2yLs_6180	maker	gene	72635	77752	.	+	.	ID=Mmel_00011710;Name=Mmel_00011710;Alias=maker-Scv2yLs_6180-snap-gene-0.4;Note=Similar to Card9: Caspase recruitment domain-containing protein 9 (Mus musculus OX%3D10090);Dbxref=InterPro:IPR001315,PFAM:PF00619;Ontology_term=GO:0042981;
Scv2yLs_6180	maker	mRNA	72635	77752	.	+	.	ID=Mmel_00011710-RA;Parent=Mmel_00011710;Name=Mmel_00011710-RA;Alias=maker-Scv2yLs_6180-snap-gene-0.4-mRNA-1;_AED=0.28;_QI=0|0.1|0.09|1|0.6|0.72|11|0|469;_eAED=0.28;Note=Similar to Card9: Caspase recruitment domain-containing protein 9 (Mus musculus OX%3D10090);Dbxref=InterPro:IPR001315,PFAM:PF00619;Ontology_term=GO:0042981;
Scv2yLs_6180	maker	exon	72635	72857	.	+	.	ID=Mmel_00011710-RA:exon:2263;Parent=Mmel_00011710-RA;
Scv2yLs_6180	maker	exon	73192	73334	.	+	.	ID=Mmel_00011710-RA:exon:2264;Parent=Mmel_00011710-RA;
Scv2yLs_6180	maker	exon	73798	73977	.	+	.	ID=Mmel_00011710-RA:exon:2265;Parent=Mmel_00011710-RA;
Scv2yLs_6180	maker	exon	74145	74294	.	+	.	ID=Mmel_00011710-RA:exon:2266;Parent=Mmel_00011710-RA;
Scv2yLs_6180	maker	exon	74506	74694	.	+	.	ID=Mmel_00011710-RA:exon:2267;Parent=Mmel_00011710-RA;
Scv2yLs_6180	maker	exon	74781	74972	.	+	.	ID=Mmel_00011710-RA:exon:2268;Parent=Mmel_00011710-RA;
Scv2yLs_6180	maker	exon	75503	75544	.	+	.	ID=Mmel_00011710-RA:exon:2269;Parent=Mmel_00011710-RA;
Scv2yLs_6180	maker	exon	76110	76155	.	+	.	ID=Mmel_00011710-RA:exon:2270;Parent=Mmel_00011710-RA;
Scv2yLs_6180	maker	exon	76765	76835	.	+	.	ID=Mmel_00011710-RA:exon:2271;Parent=Mmel_00011710-RA;
Scv2yLs_6180	maker	exon	77345	77421	.	+	.	ID=Mmel_00011710-RA:exon:2272;Parent=Mmel_00011710-RA;
Scv2yLs_6180	maker	exon	77656	77752	.	+	.	ID=Mmel_00011710-RA:exon:2273;Parent=Mmel_00011710-RA;
Scv2yLs_6180	maker	CDS	72635	72857	.	+	0	ID=Mmel_00011710-RA:cds;Parent=Mmel_00011710-RA;
Scv2yLs_6180	maker	CDS	73192	73334	.	+	2	ID=Mmel_00011710-RA:cds;Parent=Mmel_00011710-RA;
Scv2yLs_6180	maker	CDS	73798	73977	.	+	0	ID=Mmel_00011710-RA:cds;Parent=Mmel_00011710-RA;
Scv2yLs_6180	maker	CDS	74145	74294	.	+	0	ID=Mmel_00011710-RA:cds;Parent=Mmel_00011710-RA;
Scv2yLs_6180	maker	CDS	74506	74694	.	+	0	ID=Mmel_00011710-RA:cds;Parent=Mmel_00011710-RA;
Scv2yLs_6180	maker	CDS	74781	74972	.	+	0	ID=Mmel_00011710-RA:cds;Parent=Mmel_00011710-RA;
Scv2yLs_6180	maker	CDS	75503	75544	.	+	0	ID=Mmel_00011710-RA:cds;Parent=Mmel_00011710-RA;
Scv2yLs_6180	maker	CDS	76110	76155	.	+	0	ID=Mmel_00011710-RA:cds;Parent=Mmel_00011710-RA;
Scv2yLs_6180	maker	CDS	76765	76835	.	+	2	ID=Mmel_00011710-RA:cds;Parent=Mmel_00011710-RA;
Scv2yLs_6180	maker	CDS	77345	77421	.	+	0	ID=Mmel_00011710-RA:cds;Parent=Mmel_00011710-RA;
Scv2yLs_6180	maker	CDS	77656	77752	.	+	1	ID=Mmel_00011710-RA:cds;Parent=Mmel_00011710-RA;
Scv2yLs_6180	maker	gene	40656	47465	.	+	.	ID=Mmel_00011706;Name=Mmel_00011706;Alias=maker-Scv2yLs_6180-snap-gene-0.1;Note=Similar to Inpp5e: 72 kDa inositol polyphosphate 5-phosphatase (Rattus norvegicus OX%3D10116);Dbxref=InterPro:IPR005135,PFAM:PF03372;
Scv2yLs_6180	maker	mRNA	40656	47465	.	+	.	ID=Mmel_00011706-RA;Parent=Mmel_00011706;Name=Mmel_00011706-RA;Alias=maker-Scv2yLs_6180-snap-gene-0.1-mRNA-1;_AED=0.37;_QI=0|0|0|1|0.88|0.9|10|0|445;_eAED=0.37;Note=Similar to Inpp5e: 72 kDa inositol polyphosphate 5-phosphatase (Rattus norvegicus OX%3D10116);Dbxref=InterPro:IPR005135,PFAM:PF03372;
Scv2yLs_6180	maker	exon	40656	40882	.	+	.	ID=Mmel_00011706-RA:exon:2274;Parent=Mmel_00011706-RA;
Scv2yLs_6180	maker	exon	42597	42720	.	+	.	ID=Mmel_00011706-RA:exon:2275;Parent=Mmel_00011706-RA;
Scv2yLs_6180	maker	exon	42915	43012	.	+	.	ID=Mmel_00011706-RA:exon:2276;Parent=Mmel_00011706-RA;
Scv2yLs_6180	maker	exon	43541	43665	.	+	.	ID=Mmel_00011706-RA:exon:2277;Parent=Mmel_00011706-RA;
Scv2yLs_6180	maker	exon	43767	43886	.	+	.	ID=Mmel_00011706-RA:exon:2278;Parent=Mmel_00011706-RA;
Scv2yLs_6180	maker	exon	44254	44361	.	+	.	ID=Mmel_00011706-RA:exon:2279;Parent=Mmel_00011706-RA;
Scv2yLs_6180	maker	exon	45097	45258	.	+	.	ID=Mmel_00011706-RA:exon:2280;Parent=Mmel_00011706-RA;
Scv2yLs_6180	maker	exon	45747	45862	.	+	.	ID=Mmel_00011706-RA:exon:2281;Parent=Mmel_00011706-RA;
Scv2yLs_6180	maker	exon	46207	46343	.	+	.	ID=Mmel_00011706-RA:exon:2282;Parent=Mmel_00011706-RA;
Scv2yLs_6180	maker	exon	47348	47465	.	+	.	ID=Mmel_00011706-RA:exon:2283;Parent=Mmel_00011706-RA;
Scv2yLs_6180	maker	CDS	40656	40882	.	+	0	ID=Mmel_00011706-RA:cds;Parent=Mmel_00011706-RA;
Scv2yLs_6180	maker	CDS	42597	42720	.	+	1	ID=Mmel_00011706-RA:cds;Parent=Mmel_00011706-RA;
Scv2yLs_6180	maker	CDS	42915	43012	.	+	0	ID=Mmel_00011706-RA:cds;Parent=Mmel_00011706-RA;
Scv2yLs_6180	maker	CDS	43541	43665	.	+	1	ID=Mmel_00011706-RA:cds;Parent=Mmel_00011706-RA;
Scv2yLs_6180	maker	CDS	43767	43886	.	+	2	ID=Mmel_00011706-RA:cds;Parent=Mmel_00011706-RA;
Scv2yLs_6180	maker	CDS	44254	44361	.	+	2	ID=Mmel_00011706-RA:cds;Parent=Mmel_00011706-RA;
Scv2yLs_6180	maker	CDS	45097	45258	.	+	2	ID=Mmel_00011706-RA:cds;Parent=Mmel_00011706-RA;
Scv2yLs_6180	maker	CDS	45747	45862	.	+	2	ID=Mmel_00011706-RA:cds;Parent=Mmel_00011706-RA;
Scv2yLs_6180	maker	CDS	46207	46343	.	+	0	ID=Mmel_00011706-RA:cds;Parent=Mmel_00011706-RA;
Scv2yLs_6180	maker	CDS	47348	47465	.	+	1	ID=Mmel_00011706-RA:cds;Parent=Mmel_00011706-RA;
Scv2yLs_6180	maker	gene	54940	57629	.	+	.	ID=Mmel_00011708;Name=Mmel_00011708;Alias=maker-Scv2yLs_6180-snap-gene-0.3;Note=Similar to SDCCAG3: Serologically defined colon cancer antigen 3 homolog (Bos taurus OX%3D9913);
Scv2yLs_6180	maker	mRNA	54940	57629	.	+	.	ID=Mmel_00011708-RA;Parent=Mmel_00011708;Name=Mmel_00011708-RA;Alias=maker-Scv2yLs_6180-snap-gene-0.3-mRNA-1;_AED=0.46;_QI=0|0.33|0.14|0.85|0.66|0.85|7|0|261;_eAED=0.46;Note=Similar to SDCCAG3: Serologically defined colon cancer antigen 3 homolog (Bos taurus OX%3D9913);
Scv2yLs_6180	maker	exon	54940	55068	.	+	.	ID=Mmel_00011708-RA:exon:2284;Parent=Mmel_00011708-RA;
Scv2yLs_6180	maker	exon	55145	55330	.	+	.	ID=Mmel_00011708-RA:exon:2285;Parent=Mmel_00011708-RA;
Scv2yLs_6180	maker	exon	55765	55838	.	+	.	ID=Mmel_00011708-RA:exon:2286;Parent=Mmel_00011708-RA;
Scv2yLs_6180	maker	exon	55959	56070	.	+	.	ID=Mmel_00011708-RA:exon:2287;Parent=Mmel_00011708-RA;
Scv2yLs_6180	maker	exon	56529	56591	.	+	.	ID=Mmel_00011708-RA:exon:2288;Parent=Mmel_00011708-RA;
Scv2yLs_6180	maker	exon	57155	57282	.	+	.	ID=Mmel_00011708-RA:exon:2289;Parent=Mmel_00011708-RA;
Scv2yLs_6180	maker	exon	57536	57629	.	+	.	ID=Mmel_00011708-RA:exon:2290;Parent=Mmel_00011708-RA;
Scv2yLs_6180	maker	CDS	54940	55068	.	+	0	ID=Mmel_00011708-RA:cds;Parent=Mmel_00011708-RA;
Scv2yLs_6180	maker	CDS	55145	55330	.	+	0	ID=Mmel_00011708-RA:cds;Parent=Mmel_00011708-RA;
Scv2yLs_6180	maker	CDS	55765	55838	.	+	0	ID=Mmel_00011708-RA:cds;Parent=Mmel_00011708-RA;
Scv2yLs_6180	maker	CDS	55959	56070	.	+	1	ID=Mmel_00011708-RA:cds;Parent=Mmel_00011708-RA;
Scv2yLs_6180	maker	CDS	56529	56591	.	+	0	ID=Mmel_00011708-RA:cds;Parent=Mmel_00011708-RA;
Scv2yLs_6180	maker	CDS	57155	57282	.	+	0	ID=Mmel_00011708-RA:cds;Parent=Mmel_00011708-RA;
Scv2yLs_6180	maker	CDS	57536	57629	.	+	1	ID=Mmel_00011708-RA:cds;Parent=Mmel_00011708-RA;
Scv2yLs_6180	maker	gene	78600	79733	.	+	.	ID=Mmel_00011711;Name=Mmel_00011711;Alias=maker-Scv2yLs_6180-augustus-gene-0.14;Note=Similar to DNLZ: DNL-type zinc finger protein (Homo sapiens OX%3D9606);Dbxref=InterPro:IPR007853,PFAM:PF05180;Ontology_term=GO:0008270;
Scv2yLs_6180	maker	mRNA	78600	79733	.	+	.	ID=Mmel_00011711-RA;Parent=Mmel_00011711;Name=Mmel_00011711-RA;Alias=maker-Scv2yLs_6180-augustus-gene-0.14-mRNA-1;_AED=0.50;_QI=0|0|0|0.66|0.5|0.66|3|0|125;_eAED=0.50;Note=Similar to DNLZ: DNL-type zinc finger protein (Homo sapiens OX%3D9606);Dbxref=InterPro:IPR007853,PFAM:PF05180;Ontology_term=GO:0008270;
Scv2yLs_6180	maker	exon	78600	78622	.	+	.	ID=Mmel_00011711-RA:exon:2291;Parent=Mmel_00011711-RA;
Scv2yLs_6180	maker	exon	78820	79008	.	+	.	ID=Mmel_00011711-RA:exon:2292;Parent=Mmel_00011711-RA;
Scv2yLs_6180	maker	exon	79568	79733	.	+	.	ID=Mmel_00011711-RA:exon:2293;Parent=Mmel_00011711-RA;
Scv2yLs_6180	maker	CDS	78600	78622	.	+	0	ID=Mmel_00011711-RA:cds;Parent=Mmel_00011711-RA;
Scv2yLs_6180	maker	CDS	78820	79008	.	+	1	ID=Mmel_00011711-RA:cds;Parent=Mmel_00011711-RA;
Scv2yLs_6180	maker	CDS	79568	79733	.	+	1	ID=Mmel_00011711-RA:cds;Parent=Mmel_00011711-RA;
Scv2yLs_6180	maker	gene	3	10612	.	-	.	ID=Mmel_00011704;Name=Mmel_00011704;Alias=augustus_masked-Scv2yLs_6180-processed-gene-0.36;Note=Similar to Notch1: Neurogenic locus notch homolog protein 1 (Rattus norvegicus OX%3D10116);Dbxref=InterPro:IPR000800,InterPro:IPR002110,InterPro:IPR010660,InterPro:IPR011656,InterPro:IPR020683,PFAM:PF00023,PFAM:PF00066,PFAM:PF06816,PFAM:PF07684,PFAM:PF12796;Ontology_term=GO:0005515,GO:0007219,GO:0007275,GO:0016021,GO:0030154;
Scv2yLs_6180	maker	mRNA	3	10612	.	-	.	ID=Mmel_00011704-RA;Parent=Mmel_00011704;Name=Mmel_00011704-RA;Alias=augustus_masked-Scv2yLs_6180-processed-gene-0.36-mRNA-1;_AED=0.14;_QI=0|0|0|0.90|1|1|11|0|784;_eAED=0.15;Note=Similar to Notch1: Neurogenic locus notch homolog protein 1 (Rattus norvegicus OX%3D10116);Dbxref=InterPro:IPR000800,InterPro:IPR002110,InterPro:IPR010660,InterPro:IPR011656,InterPro:IPR020683,PFAM:PF00023,PFAM:PF00066,PFAM:PF06816,PFAM:PF07684,PFAM:PF12796;Ontology_term=GO:0005515,GO:0007219,GO:0007275,GO:0016021,GO:0030154;
Scv2yLs_6180	maker	exon	10507	10612	.	-	.	ID=Mmel_00011704-RA:exon:2304;Parent=Mmel_00011704-RA;
Scv2yLs_6180	maker	exon	7633	7730	.	-	.	ID=Mmel_00011704-RA:exon:2303;Parent=Mmel_00011704-RA;
Scv2yLs_6180	maker	exon	6272	6843	.	-	.	ID=Mmel_00011704-RA:exon:2302;Parent=Mmel_00011704-RA;
Scv2yLs_6180	maker	exon	5129	5557	.	-	.	ID=Mmel_00011704-RA:exon:2301;Parent=Mmel_00011704-RA;
Scv2yLs_6180	maker	exon	4178	4330	.	-	.	ID=Mmel_00011704-RA:exon:2300;Parent=Mmel_00011704-RA;
Scv2yLs_6180	maker	exon	3288	3378	.	-	.	ID=Mmel_00011704-RA:exon:2299;Parent=Mmel_00011704-RA;
Scv2yLs_6180	maker	exon	2913	3078	.	-	.	ID=Mmel_00011704-RA:exon:2298;Parent=Mmel_00011704-RA;
Scv2yLs_6180	maker	exon	1929	2224	.	-	.	ID=Mmel_00011704-RA:exon:2297;Parent=Mmel_00011704-RA;
Scv2yLs_6180	maker	exon	1102	1249	.	-	.	ID=Mmel_00011704-RA:exon:2296;Parent=Mmel_00011704-RA;
Scv2yLs_6180	maker	exon	893	990	.	-	.	ID=Mmel_00011704-RA:exon:2295;Parent=Mmel_00011704-RA;
Scv2yLs_6180	maker	exon	3	197	.	-	.	ID=Mmel_00011704-RA:exon:2294;Parent=Mmel_00011704-RA;
Scv2yLs_6180	maker	CDS	10507	10612	.	-	0	ID=Mmel_00011704-RA:cds;Parent=Mmel_00011704-RA;
Scv2yLs_6180	maker	CDS	7633	7730	.	-	2	ID=Mmel_00011704-RA:cds;Parent=Mmel_00011704-RA;
Scv2yLs_6180	maker	CDS	6272	6843	.	-	0	ID=Mmel_00011704-RA:cds;Parent=Mmel_00011704-RA;
Scv2yLs_6180	maker	CDS	5129	5557	.	-	1	ID=Mmel_00011704-RA:cds;Parent=Mmel_00011704-RA;
Scv2yLs_6180	maker	CDS	4178	4330	.	-	1	ID=Mmel_00011704-RA:cds;Parent=Mmel_00011704-RA;
Scv2yLs_6180	maker	CDS	3288	3378	.	-	1	ID=Mmel_00011704-RA:cds;Parent=Mmel_00011704-RA;
Scv2yLs_6180	maker	CDS	2913	3078	.	-	0	ID=Mmel_00011704-RA:cds;Parent=Mmel_00011704-RA;
Scv2yLs_6180	maker	CDS	1929	2224	.	-	2	ID=Mmel_00011704-RA:cds;Parent=Mmel_00011704-RA;
Scv2yLs_6180	maker	CDS	1102	1249	.	-	0	ID=Mmel_00011704-RA:cds;Parent=Mmel_00011704-RA;
Scv2yLs_6180	maker	CDS	893	990	.	-	2	ID=Mmel_00011704-RA:cds;Parent=Mmel_00011704-RA;
Scv2yLs_6180	maker	CDS	3	197	.	-	0	ID=Mmel_00011704-RA:cds;Parent=Mmel_00011704-RA;
Scv2yLs_6180	maker	gene	50204	54802	.	-	.	ID=Mmel_00011707;Name=Mmel_00011707;Alias=maker-Scv2yLs_6180-snap-gene-0.8;Note=Similar to PMPCA: Mitochondrial-processing peptidase subunit alpha (Homo sapiens OX%3D9606);Dbxref=InterPro:IPR007863,InterPro:IPR011765,PFAM:PF00675,PFAM:PF05193;
Scv2yLs_6180	maker	mRNA	50204	54802	.	-	.	ID=Mmel_00011707-RA;Parent=Mmel_00011707;Name=Mmel_00011707-RA;Alias=maker-Scv2yLs_6180-snap-gene-0.8-mRNA-1;_AED=0.33;_QI=0|0|0|0.92|0.83|0.92|13|0|516;_eAED=0.33;Note=Similar to PMPCA: Mitochondrial-processing peptidase subunit alpha (Homo sapiens OX%3D9606);Dbxref=InterPro:IPR007863,InterPro:IPR011765,PFAM:PF00675,PFAM:PF05193;
Scv2yLs_6180	maker	exon	54750	54802	.	-	.	ID=Mmel_00011707-RA:exon:2317;Parent=Mmel_00011707-RA;
Scv2yLs_6180	maker	exon	54362	54564	.	-	.	ID=Mmel_00011707-RA:exon:2316;Parent=Mmel_00011707-RA;
Scv2yLs_6180	maker	exon	54171	54250	.	-	.	ID=Mmel_00011707-RA:exon:2315;Parent=Mmel_00011707-RA;
Scv2yLs_6180	maker	exon	53796	53878	.	-	.	ID=Mmel_00011707-RA:exon:2314;Parent=Mmel_00011707-RA;
Scv2yLs_6180	maker	exon	53399	53493	.	-	.	ID=Mmel_00011707-RA:exon:2313;Parent=Mmel_00011707-RA;
Scv2yLs_6180	maker	exon	53153	53253	.	-	.	ID=Mmel_00011707-RA:exon:2312;Parent=Mmel_00011707-RA;
Scv2yLs_6180	maker	exon	52545	52808	.	-	.	ID=Mmel_00011707-RA:exon:2311;Parent=Mmel_00011707-RA;
Scv2yLs_6180	maker	exon	52247	52339	.	-	.	ID=Mmel_00011707-RA:exon:2310;Parent=Mmel_00011707-RA;
Scv2yLs_6180	maker	exon	51864	51982	.	-	.	ID=Mmel_00011707-RA:exon:2309;Parent=Mmel_00011707-RA;
Scv2yLs_6180	maker	exon	51340	51430	.	-	.	ID=Mmel_00011707-RA:exon:2308;Parent=Mmel_00011707-RA;
Scv2yLs_6180	maker	exon	51169	51222	.	-	.	ID=Mmel_00011707-RA:exon:2307;Parent=Mmel_00011707-RA;
Scv2yLs_6180	maker	exon	50645	50789	.	-	.	ID=Mmel_00011707-RA:exon:2306;Parent=Mmel_00011707-RA;
Scv2yLs_6180	maker	exon	50204	50373	.	-	.	ID=Mmel_00011707-RA:exon:2305;Parent=Mmel_00011707-RA;
Scv2yLs_6180	maker	CDS	54750	54802	.	-	0	ID=Mmel_00011707-RA:cds;Parent=Mmel_00011707-RA;
Scv2yLs_6180	maker	CDS	54362	54564	.	-	1	ID=Mmel_00011707-RA:cds;Parent=Mmel_00011707-RA;
Scv2yLs_6180	maker	CDS	54171	54250	.	-	2	ID=Mmel_00011707-RA:cds;Parent=Mmel_00011707-RA;
Scv2yLs_6180	maker	CDS	53796	53878	.	-	0	ID=Mmel_00011707-RA:cds;Parent=Mmel_00011707-RA;
Scv2yLs_6180	maker	CDS	53399	53493	.	-	1	ID=Mmel_00011707-RA:cds;Parent=Mmel_00011707-RA;
Scv2yLs_6180	maker	CDS	53153	53253	.	-	2	ID=Mmel_00011707-RA:cds;Parent=Mmel_00011707-RA;
Scv2yLs_6180	maker	CDS	52545	52808	.	-	0	ID=Mmel_00011707-RA:cds;Parent=Mmel_00011707-RA;
Scv2yLs_6180	maker	CDS	52247	52339	.	-	0	ID=Mmel_00011707-RA:cds;Parent=Mmel_00011707-RA;
Scv2yLs_6180	maker	CDS	51864	51982	.	-	0	ID=Mmel_00011707-RA:cds;Parent=Mmel_00011707-RA;
Scv2yLs_6180	maker	CDS	51340	51430	.	-	1	ID=Mmel_00011707-RA:cds;Parent=Mmel_00011707-RA;
Scv2yLs_6180	maker	CDS	51169	51222	.	-	0	ID=Mmel_00011707-RA:cds;Parent=Mmel_00011707-RA;
Scv2yLs_6180	maker	CDS	50645	50789	.	-	0	ID=Mmel_00011707-RA:cds;Parent=Mmel_00011707-RA;
Scv2yLs_6180	maker	CDS	50204	50373	.	-	2	ID=Mmel_00011707-RA:cds;Parent=Mmel_00011707-RA;
Scv2yLs_6180	maker	gene	116739	126324	.	-	.	ID=Mmel_00011712;Name=Mmel_00011712;Alias=maker-Scv2yLs_6180-augustus-gene-1.5;Note=Similar to Gpsm1: G-protein-signaling modulator 1 (Mus musculus OX%3D10090);Dbxref=InterPro:IPR019734,PFAM:PF13176,PFAM:PF13181,PFAM:PF13424;Ontology_term=GO:0005515;
Scv2yLs_6180	maker	mRNA	116739	126324	.	-	.	ID=Mmel_00011712-RA;Parent=Mmel_00011712;Name=Mmel_00011712-RA;Alias=maker-Scv2yLs_6180-augustus-gene-1.5-mRNA-1;_AED=0.11;_QI=0|0|0|1|0.33|0.42|7|0|422;_eAED=0.11;Note=Similar to Gpsm1: G-protein-signaling modulator 1 (Mus musculus OX%3D10090);Dbxref=InterPro:IPR019734,PFAM:PF13176,PFAM:PF13181,PFAM:PF13424;Ontology_term=GO:0005515;
Scv2yLs_6180	maker	exon	126104	126324	.	-	.	ID=Mmel_00011712-RA:exon:2324;Parent=Mmel_00011712-RA;
Scv2yLs_6180	maker	exon	125547	125682	.	-	.	ID=Mmel_00011712-RA:exon:2323;Parent=Mmel_00011712-RA;
Scv2yLs_6180	maker	exon	124944	125086	.	-	.	ID=Mmel_00011712-RA:exon:2322;Parent=Mmel_00011712-RA;
Scv2yLs_6180	maker	exon	122622	122780	.	-	.	ID=Mmel_00011712-RA:exon:2321;Parent=Mmel_00011712-RA;
Scv2yLs_6180	maker	exon	121646	121801	.	-	.	ID=Mmel_00011712-RA:exon:2320;Parent=Mmel_00011712-RA;
Scv2yLs_6180	maker	exon	119378	119544	.	-	.	ID=Mmel_00011712-RA:exon:2319;Parent=Mmel_00011712-RA;
Scv2yLs_6180	maker	exon	116739	117025	.	-	.	ID=Mmel_00011712-RA:exon:2318;Parent=Mmel_00011712-RA;
Scv2yLs_6180	maker	CDS	126104	126324	.	-	0	ID=Mmel_00011712-RA:cds;Parent=Mmel_00011712-RA;
Scv2yLs_6180	maker	CDS	125547	125682	.	-	1	ID=Mmel_00011712-RA:cds;Parent=Mmel_00011712-RA;
Scv2yLs_6180	maker	CDS	124944	125086	.	-	0	ID=Mmel_00011712-RA:cds;Parent=Mmel_00011712-RA;
Scv2yLs_6180	maker	CDS	122622	122780	.	-	1	ID=Mmel_00011712-RA:cds;Parent=Mmel_00011712-RA;
Scv2yLs_6180	maker	CDS	121646	121801	.	-	1	ID=Mmel_00011712-RA:cds;Parent=Mmel_00011712-RA;
Scv2yLs_6180	maker	CDS	119378	119544	.	-	1	ID=Mmel_00011712-RA:cds;Parent=Mmel_00011712-RA;
Scv2yLs_6180	maker	CDS	116739	117025	.	-	2	ID=Mmel_00011712-RA:cds;Parent=Mmel_00011712-RA;
Scv2yLs_6180	maker	gene	266452	266871	.	+	.	ID=Mmel_00011717;Name=Mmel_00011717;Alias=augustus_masked-Scv2yLs_6180-processed-gene-2.17;Note=Similar to TMEM250: Transmembrane protein 250 (Homo sapiens OX%3D9606);
Scv2yLs_6180	maker	mRNA	266452	266871	.	+	.	ID=Mmel_00011717-RA;Parent=Mmel_00011717;Name=Mmel_00011717-RA;Alias=augustus_masked-Scv2yLs_6180-processed-gene-2.17-mRNA-1;_AED=0.00;_QI=0|-1|0|1|-1|1|1|0|139;_eAED=0.00;Note=Similar to TMEM250: Transmembrane protein 250 (Homo sapiens OX%3D9606);
Scv2yLs_6180	maker	exon	266452	266871	.	+	.	ID=Mmel_00011717-RA:exon:2325;Parent=Mmel_00011717-RA;
Scv2yLs_6180	maker	CDS	266452	266871	.	+	0	ID=Mmel_00011717-RA:cds;Parent=Mmel_00011717-RA;
Scv2yLs_6180	maker	pseudogene	172058	217318	.	+	.	ID=Mmel_00011715;Name=Mmel_00011715;Alias=maker-Scv2yLs_6180-snap-gene-2.1;Note=Similar to QSOX2: Sulfhydryl oxidase 2 (Homo sapiens OX%3D9606);Dbxref=InterPro:IPR000938,InterPro:IPR001781,InterPro:IPR017905,PFAM:PF00412,PFAM:PF01302,PFAM:PF04777;Ontology_term=GO:0016972,GO:0055114;gene_biotype=pseudogene;pseudo=true
Scv2yLs_6180	maker	exon	172058	172062	.	+	.	ID=Mmel_00011715-RA:exon:2326;Parent=Mmel_00011715-RA;
Scv2yLs_6180	maker	exon	176023	176036	.	+	.	ID=Mmel_00011715-RA:exon:2327;Parent=Mmel_00011715-RA;
Scv2yLs_6180	maker	exon	176186	176283	.	+	.	ID=Mmel_00011715-RA:exon:2328;Parent=Mmel_00011715-RA;
Scv2yLs_6180	maker	exon	176626	176736	.	+	.	ID=Mmel_00011715-RA:exon:2329;Parent=Mmel_00011715-RA;
Scv2yLs_6180	maker	exon	177005	177117	.	+	.	ID=Mmel_00011715-RA:exon:2330;Parent=Mmel_00011715-RA;
Scv2yLs_6180	maker	exon	177621	177727	.	+	.	ID=Mmel_00011715-RA:exon:2331;Parent=Mmel_00011715-RA;
Scv2yLs_6180	maker	exon	178227	178342	.	+	.	ID=Mmel_00011715-RA:exon:2332;Parent=Mmel_00011715-RA;
Scv2yLs_6180	maker	exon	178462	178649	.	+	.	ID=Mmel_00011715-RA:exon:2333;Parent=Mmel_00011715-RA;
Scv2yLs_6180	maker	exon	179467	179554	.	+	.	ID=Mmel_00011715-RA:exon:2334;Parent=Mmel_00011715-RA;
Scv2yLs_6180	maker	exon	180315	180529	.	+	.	ID=Mmel_00011715-RA:exon:2335;Parent=Mmel_00011715-RA;
Scv2yLs_6180	maker	exon	181674	181857	.	+	.	ID=Mmel_00011715-RA:exon:2336;Parent=Mmel_00011715-RA;
Scv2yLs_6180	maker	exon	182033	182195	.	+	.	ID=Mmel_00011715-RA:exon:2337;Parent=Mmel_00011715-RA;
Scv2yLs_6180	maker	exon	182916	185254	.	+	.	ID=Mmel_00011715-RA:exon:2338;Parent=Mmel_00011715-RA;
Scv2yLs_6180	maker	exon	185613	185954	.	+	.	ID=Mmel_00011715-RA:exon:2339;Parent=Mmel_00011715-RA;
Scv2yLs_6180	maker	exon	186814	186939	.	+	.	ID=Mmel_00011715-RA:exon:2340;Parent=Mmel_00011715-RA;
Scv2yLs_6180	maker	exon	187214	187370	.	+	.	ID=Mmel_00011715-RA:exon:2341;Parent=Mmel_00011715-RA;
Scv2yLs_6180	maker	exon	195166	195266	.	+	.	ID=Mmel_00011715-RA:exon:2342;Parent=Mmel_00011715-RA;
Scv2yLs_6180	maker	exon	196419	196467	.	+	.	ID=Mmel_00011715-RA:exon:2343;Parent=Mmel_00011715-RA;
Scv2yLs_6180	maker	exon	197529	197634	.	+	.	ID=Mmel_00011715-RA:exon:2344;Parent=Mmel_00011715-RA;
Scv2yLs_6180	maker	exon	197823	197913	.	+	.	ID=Mmel_00011715-RA:exon:2345;Parent=Mmel_00011715-RA;
Scv2yLs_6180	maker	exon	199239	199384	.	+	.	ID=Mmel_00011715-RA:exon:2346;Parent=Mmel_00011715-RA;
Scv2yLs_6180	maker	exon	199917	200060	.	+	.	ID=Mmel_00011715-RA:exon:2347;Parent=Mmel_00011715-RA;
Scv2yLs_6180	maker	exon	201843	201972	.	+	.	ID=Mmel_00011715-RA:exon:2348;Parent=Mmel_00011715-RA;
Scv2yLs_6180	maker	exon	203803	203925	.	+	.	ID=Mmel_00011715-RA:exon:2349;Parent=Mmel_00011715-RA;
Scv2yLs_6180	maker	exon	204959	205109	.	+	.	ID=Mmel_00011715-RA:exon:2350;Parent=Mmel_00011715-RA;
Scv2yLs_6180	maker	exon	208530	208718	.	+	.	ID=Mmel_00011715-RA:exon:2351;Parent=Mmel_00011715-RA;
Scv2yLs_6180	maker	exon	210788	211334	.	+	.	ID=Mmel_00011715-RA:exon:2352;Parent=Mmel_00011715-RA;
Scv2yLs_6180	maker	exon	211339	211454	.	+	.	ID=Mmel_00011715-RA:exon:2353;Parent=Mmel_00011715-RA;
Scv2yLs_6180	maker	exon	211463	211722	.	+	.	ID=Mmel_00011715-RA:exon:2354;Parent=Mmel_00011715-RA;
Scv2yLs_6180	maker	exon	212038	212229	.	+	.	ID=Mmel_00011715-RA:exon:2355;Parent=Mmel_00011715-RA;
Scv2yLs_6180	maker	exon	212747	212839	.	+	.	ID=Mmel_00011715-RA:exon:2356;Parent=Mmel_00011715-RA;
Scv2yLs_6180	maker	exon	212925	213097	.	+	.	ID=Mmel_00011715-RA:exon:2357;Parent=Mmel_00011715-RA;
Scv2yLs_6180	maker	exon	213189	213336	.	+	.	ID=Mmel_00011715-RA:exon:2358;Parent=Mmel_00011715-RA;
Scv2yLs_6180	maker	exon	213405	213429	.	+	.	ID=Mmel_00011715-RA:exon:2359;Parent=Mmel_00011715-RA;
Scv2yLs_6180	maker	exon	213601	213668	.	+	.	ID=Mmel_00011715-RA:exon:2360;Parent=Mmel_00011715-RA;
Scv2yLs_6180	maker	exon	213808	213820	.	+	.	ID=Mmel_00011715-RA:exon:2361;Parent=Mmel_00011715-RA;
Scv2yLs_6180	maker	exon	214001	214067	.	+	.	ID=Mmel_00011715-RA:exon:2362;Parent=Mmel_00011715-RA;
Scv2yLs_6180	maker	exon	214124	214186	.	+	.	ID=Mmel_00011715-RA:exon:2363;Parent=Mmel_00011715-RA;
Scv2yLs_6180	maker	exon	214315	214387	.	+	.	ID=Mmel_00011715-RA:exon:2364;Parent=Mmel_00011715-RA;
Scv2yLs_6180	maker	exon	214519	214588	.	+	.	ID=Mmel_00011715-RA:exon:2365;Parent=Mmel_00011715-RA;
Scv2yLs_6180	maker	exon	214633	214718	.	+	.	ID=Mmel_00011715-RA:exon:2366;Parent=Mmel_00011715-RA;
Scv2yLs_6180	maker	exon	215362	215651	.	+	.	ID=Mmel_00011715-RA:exon:2367;Parent=Mmel_00011715-RA;
Scv2yLs_6180	maker	exon	215674	215746	.	+	.	ID=Mmel_00011715-RA:exon:2368;Parent=Mmel_00011715-RA;
Scv2yLs_6180	maker	exon	215937	216087	.	+	.	ID=Mmel_00011715-RA:exon:2369;Parent=Mmel_00011715-RA;
Scv2yLs_6180	maker	exon	216238	216420	.	+	.	ID=Mmel_00011715-RA:exon:2370;Parent=Mmel_00011715-RA;
Scv2yLs_6180	maker	exon	216450	216554	.	+	.	ID=Mmel_00011715-RA:exon:2371;Parent=Mmel_00011715-RA;
Scv2yLs_6180	maker	exon	216928	217009	.	+	.	ID=Mmel_00011715-RA:exon:2372;Parent=Mmel_00011715-RA;
Scv2yLs_6180	maker	exon	217030	217318	.	+	.	ID=Mmel_00011715-RA:exon:2373;Parent=Mmel_00011715-RA;
Scv2yLs_6180	maker	gene	161928	166864	.	+	.	ID=Mmel_00011713;Name=Mmel_00011713;Alias=maker-Scv2yLs_6180-snap-gene-2.2;Note=Protein of unknown function;
Scv2yLs_6180	maker	mRNA	161928	166864	.	+	.	ID=Mmel_00011713-RA;Parent=Mmel_00011713;Name=Mmel_00011713-RA;Alias=maker-Scv2yLs_6180-snap-gene-2.2-mRNA-1;_AED=0.73;_QI=0|0|0|0|0.6|0.66|6|0|539;_eAED=0.73;Note=Protein of unknown function;
Scv2yLs_6180	maker	exon	161928	161934	.	+	.	ID=Mmel_00011713-RA:exon:2374;Parent=Mmel_00011713-RA;
Scv2yLs_6180	maker	exon	162071	162169	.	+	.	ID=Mmel_00011713-RA:exon:2375;Parent=Mmel_00011713-RA;
Scv2yLs_6180	maker	exon	164507	165174	.	+	.	ID=Mmel_00011713-RA:exon:2376;Parent=Mmel_00011713-RA;
Scv2yLs_6180	maker	exon	165505	165596	.	+	.	ID=Mmel_00011713-RA:exon:2377;Parent=Mmel_00011713-RA;
Scv2yLs_6180	maker	exon	165677	166326	.	+	.	ID=Mmel_00011713-RA:exon:2378;Parent=Mmel_00011713-RA;
Scv2yLs_6180	maker	exon	166761	166864	.	+	.	ID=Mmel_00011713-RA:exon:2379;Parent=Mmel_00011713-RA;
Scv2yLs_6180	maker	CDS	161928	161934	.	+	0	ID=Mmel_00011713-RA:cds;Parent=Mmel_00011713-RA;
Scv2yLs_6180	maker	CDS	162071	162169	.	+	2	ID=Mmel_00011713-RA:cds;Parent=Mmel_00011713-RA;
Scv2yLs_6180	maker	CDS	164507	165174	.	+	2	ID=Mmel_00011713-RA:cds;Parent=Mmel_00011713-RA;
Scv2yLs_6180	maker	CDS	165505	165596	.	+	0	ID=Mmel_00011713-RA:cds;Parent=Mmel_00011713-RA;
Scv2yLs_6180	maker	CDS	165677	166326	.	+	1	ID=Mmel_00011713-RA:cds;Parent=Mmel_00011713-RA;
Scv2yLs_6180	maker	CDS	166761	166864	.	+	2	ID=Mmel_00011713-RA:cds;Parent=Mmel_00011713-RA;
Scv2yLs_6180	maker	gene	219080	219487	.	-	.	ID=Mmel_00011716;Name=Mmel_00011716;Alias=snap_masked-Scv2yLs_6180-processed-gene-2.15;Note=Similar to LHX3: LIM/homeobox protein Lhx3 (Gallus gallus OX%3D9031);
Scv2yLs_6180	maker	mRNA	219080	219487	.	-	.	ID=Mmel_00011716-RA;Parent=Mmel_00011716;Name=Mmel_00011716-RA;Alias=snap_masked-Scv2yLs_6180-processed-gene-2.15-mRNA-1;_AED=0.03;_QI=0|-1|0|1|-1|1|1|0|135;_eAED=0.03;Note=Similar to LHX3: LIM/homeobox protein Lhx3 (Gallus gallus OX%3D9031);
Scv2yLs_6180	maker	exon	219080	219487	.	-	.	ID=Mmel_00011716-RA:exon:2380;Parent=Mmel_00011716-RA;
Scv2yLs_6180	maker	CDS	219080	219487	.	-	0	ID=Mmel_00011716-RA:cds;Parent=Mmel_00011716-RA;
Scv2yLs_6180	maker	gene	168184	171175	.	+	.	ID=Mmel_00011714;Name=Mmel_00011714;Alias=maker-Scv2yLs_6180-snap-gene-2.0;Note=Protein of unknown function;
Scv2yLs_6180	maker	mRNA	168184	171175	.	+	.	ID=Mmel_00011714-RA;Parent=Mmel_00011714;Name=Mmel_00011714-RA;Alias=maker-Scv2yLs_6180-snap-gene-2.0-mRNA-1;_AED=0.86;_QI=0|0|0|0|0|0|5|0|205;_eAED=0.86;Note=Protein of unknown function;
Scv2yLs_6180	maker	exon	168184	168189	.	+	.	ID=Mmel_00011714-RA:exon:2381;Parent=Mmel_00011714-RA;
Scv2yLs_6180	maker	exon	168303	168418	.	+	.	ID=Mmel_00011714-RA:exon:2382;Parent=Mmel_00011714-RA;
Scv2yLs_6180	maker	exon	169271	169489	.	+	.	ID=Mmel_00011714-RA:exon:2383;Parent=Mmel_00011714-RA;
Scv2yLs_6180	maker	exon	170587	170753	.	+	.	ID=Mmel_00011714-RA:exon:2384;Parent=Mmel_00011714-RA;
Scv2yLs_6180	maker	exon	171066	171175	.	+	.	ID=Mmel_00011714-RA:exon:2385;Parent=Mmel_00011714-RA;
Scv2yLs_6180	maker	CDS	168184	168189	.	+	0	ID=Mmel_00011714-RA:cds;Parent=Mmel_00011714-RA;
Scv2yLs_6180	maker	CDS	168303	168418	.	+	0	ID=Mmel_00011714-RA:cds;Parent=Mmel_00011714-RA;
Scv2yLs_6180	maker	CDS	169271	169489	.	+	1	ID=Mmel_00011714-RA:cds;Parent=Mmel_00011714-RA;
Scv2yLs_6180	maker	CDS	170587	170753	.	+	1	ID=Mmel_00011714-RA:cds;Parent=Mmel_00011714-RA;
Scv2yLs_6180	maker	CDS	171066	171175	.	+	2	ID=Mmel_00011714-RA:cds;Parent=Mmel_00011714-RA;
Scv2yLs_6180	maker	pseudogene	309184	323073	.	+	.	ID=Mmel_00011718;Name=Mmel_00011718;Alias=maker-Scv2yLs_6180-snap-gene-3.20;Note=Similar to Nacc2: Nucleus accumbens-associated protein 2 (Mus musculus OX%3D10090);Dbxref=InterPro:IPR000210,InterPro:IPR018379,PFAM:PF00651,PFAM:PF10523;Ontology_term=GO:0005515;gene_biotype=pseudogene;pseudo=true
Scv2yLs_6180	maker	exon	309184	309288	.	+	.	ID=Mmel_00011718-RA:exon:2386;Parent=Mmel_00011718-RA;
Scv2yLs_6180	maker	exon	309295	310042	.	+	.	ID=Mmel_00011718-RA:exon:2387;Parent=Mmel_00011718-RA;
Scv2yLs_6180	maker	exon	317650	317817	.	+	.	ID=Mmel_00011718-RA:exon:2388;Parent=Mmel_00011718-RA;
Scv2yLs_6180	maker	exon	320396	320501	.	+	.	ID=Mmel_00011718-RA:exon:2389;Parent=Mmel_00011718-RA;
Scv2yLs_6180	maker	exon	320861	320958	.	+	.	ID=Mmel_00011718-RA:exon:2390;Parent=Mmel_00011718-RA;
Scv2yLs_6180	maker	exon	322360	322839	.	+	.	ID=Mmel_00011718-RA:exon:2391;Parent=Mmel_00011718-RA;
Scv2yLs_6180	maker	exon	323039	323073	.	+	.	ID=Mmel_00011718-RA:exon:2392;Parent=Mmel_00011718-RA;
Scv2yLs_6180	maker	gene	367757	390353	.	+	.	ID=Mmel_00011720;Name=Mmel_00011720;Alias=maker-Scv2yLs_6180-snap-gene-3.22;Note=Similar to CAMSAP1: Calmodulin-regulated spectrin-associated protein 1 (Homo sapiens OX%3D9606);Dbxref=InterPro:IPR014797,InterPro:IPR022613,InterPro:IPR031372,PFAM:PF08683,PFAM:PF11971,PFAM:PF17095;Ontology_term=GO:0005516,GO:0008017,GO:0030507,GO:0031175;
Scv2yLs_6180	maker	mRNA	367757	390353	.	+	.	ID=Mmel_00011720-RA;Parent=Mmel_00011720;Name=Mmel_00011720-RA;Alias=maker-Scv2yLs_6180-snap-gene-3.22-mRNA-1;_AED=0.29;_QI=0|0|0|0.94|0.94|0.94|18|0|1613;_eAED=0.29;Note=Similar to CAMSAP1: Calmodulin-regulated spectrin-associated protein 1 (Homo sapiens OX%3D9606);Dbxref=InterPro:IPR014797,InterPro:IPR022613,InterPro:IPR031372,PFAM:PF08683,PFAM:PF11971,PFAM:PF17095;Ontology_term=GO:0005516,GO:0008017,GO:0030507,GO:0031175;
Scv2yLs_6180	maker	exon	367757	367771	.	+	.	ID=Mmel_00011720-RA:exon:2393;Parent=Mmel_00011720-RA;
Scv2yLs_6180	maker	exon	367806	367968	.	+	.	ID=Mmel_00011720-RA:exon:2394;Parent=Mmel_00011720-RA;
Scv2yLs_6180	maker	exon	376225	376487	.	+	.	ID=Mmel_00011720-RA:exon:2395;Parent=Mmel_00011720-RA;
Scv2yLs_6180	maker	exon	376674	376835	.	+	.	ID=Mmel_00011720-RA:exon:2396;Parent=Mmel_00011720-RA;
Scv2yLs_6180	maker	exon	377473	377553	.	+	.	ID=Mmel_00011720-RA:exon:2397;Parent=Mmel_00011720-RA;
Scv2yLs_6180	maker	exon	381685	381826	.	+	.	ID=Mmel_00011720-RA:exon:2398;Parent=Mmel_00011720-RA;
Scv2yLs_6180	maker	exon	382794	382933	.	+	.	ID=Mmel_00011720-RA:exon:2399;Parent=Mmel_00011720-RA;
Scv2yLs_6180	maker	exon	383034	383130	.	+	.	ID=Mmel_00011720-RA:exon:2400;Parent=Mmel_00011720-RA;
Scv2yLs_6180	maker	exon	383546	383723	.	+	.	ID=Mmel_00011720-RA:exon:2401;Parent=Mmel_00011720-RA;
Scv2yLs_6180	maker	exon	384303	384397	.	+	.	ID=Mmel_00011720-RA:exon:2402;Parent=Mmel_00011720-RA;
Scv2yLs_6180	maker	exon	384742	384826	.	+	.	ID=Mmel_00011720-RA:exon:2403;Parent=Mmel_00011720-RA;
Scv2yLs_6180	maker	exon	385188	387621	.	+	.	ID=Mmel_00011720-RA:exon:2404;Parent=Mmel_00011720-RA;
Scv2yLs_6180	maker	exon	388301	388437	.	+	.	ID=Mmel_00011720-RA:exon:2405;Parent=Mmel_00011720-RA;
Scv2yLs_6180	maker	exon	388526	388734	.	+	.	ID=Mmel_00011720-RA:exon:2406;Parent=Mmel_00011720-RA;
Scv2yLs_6180	maker	exon	388818	388920	.	+	.	ID=Mmel_00011720-RA:exon:2407;Parent=Mmel_00011720-RA;
Scv2yLs_6180	maker	exon	389267	389382	.	+	.	ID=Mmel_00011720-RA:exon:2408;Parent=Mmel_00011720-RA;
Scv2yLs_6180	maker	exon	389637	389755	.	+	.	ID=Mmel_00011720-RA:exon:2409;Parent=Mmel_00011720-RA;
Scv2yLs_6180	maker	exon	390051	390353	.	+	.	ID=Mmel_00011720-RA:exon:2410;Parent=Mmel_00011720-RA;
Scv2yLs_6180	maker	CDS	367757	367771	.	+	0	ID=Mmel_00011720-RA:cds;Parent=Mmel_00011720-RA;
Scv2yLs_6180	maker	CDS	367806	367968	.	+	0	ID=Mmel_00011720-RA:cds;Parent=Mmel_00011720-RA;
Scv2yLs_6180	maker	CDS	376225	376487	.	+	2	ID=Mmel_00011720-RA:cds;Parent=Mmel_00011720-RA;
Scv2yLs_6180	maker	CDS	376674	376835	.	+	0	ID=Mmel_00011720-RA:cds;Parent=Mmel_00011720-RA;
Scv2yLs_6180	maker	CDS	377473	377553	.	+	0	ID=Mmel_00011720-RA:cds;Parent=Mmel_00011720-RA;
Scv2yLs_6180	maker	CDS	381685	381826	.	+	0	ID=Mmel_00011720-RA:cds;Parent=Mmel_00011720-RA;
Scv2yLs_6180	maker	CDS	382794	382933	.	+	2	ID=Mmel_00011720-RA:cds;Parent=Mmel_00011720-RA;
Scv2yLs_6180	maker	CDS	383034	383130	.	+	0	ID=Mmel_00011720-RA:cds;Parent=Mmel_00011720-RA;
Scv2yLs_6180	maker	CDS	383546	383723	.	+	2	ID=Mmel_00011720-RA:cds;Parent=Mmel_00011720-RA;
Scv2yLs_6180	maker	CDS	384303	384397	.	+	1	ID=Mmel_00011720-RA:cds;Parent=Mmel_00011720-RA;
Scv2yLs_6180	maker	CDS	384742	384826	.	+	2	ID=Mmel_00011720-RA:cds;Parent=Mmel_00011720-RA;
Scv2yLs_6180	maker	CDS	385188	387621	.	+	1	ID=Mmel_00011720-RA:cds;Parent=Mmel_00011720-RA;
Scv2yLs_6180	maker	CDS	388301	388437	.	+	0	ID=Mmel_00011720-RA:cds;Parent=Mmel_00011720-RA;
Scv2yLs_6180	maker	CDS	388526	388734	.	+	1	ID=Mmel_00011720-RA:cds;Parent=Mmel_00011720-RA;
Scv2yLs_6180	maker	CDS	388818	388920	.	+	2	ID=Mmel_00011720-RA:cds;Parent=Mmel_00011720-RA;
Scv2yLs_6180	maker	CDS	389267	389382	.	+	1	ID=Mmel_00011720-RA:cds;Parent=Mmel_00011720-RA;
Scv2yLs_6180	maker	CDS	389637	389755	.	+	2	ID=Mmel_00011720-RA:cds;Parent=Mmel_00011720-RA;
Scv2yLs_6180	maker	CDS	390051	390353	.	+	0	ID=Mmel_00011720-RA:cds;Parent=Mmel_00011720-RA;
Scv2yLs_6180	maker	gene	340238	351766	.	+	.	ID=Mmel_00011719;Name=Mmel_00011719;Alias=maker-Scv2yLs_6180-augustus-gene-3.27;Note=Similar to UBAC1: Ubiquitin-associated domain-containing protein 1 (Gallus gallus OX%3D9031);Dbxref=InterPro:IPR015940,PFAM:PF00627;
Scv2yLs_6180	maker	mRNA	340238	351766	.	+	.	ID=Mmel_00011719-RA;Parent=Mmel_00011719;Name=Mmel_00011719-RA;Alias=maker-Scv2yLs_6180-augustus-gene-3.27-mRNA-1;_AED=0.29;_QI=0|0|0|1|1|1|10|0|392;_eAED=0.30;Note=Similar to UBAC1: Ubiquitin-associated domain-containing protein 1 (Gallus gallus OX%3D9031);Dbxref=InterPro:IPR015940,PFAM:PF00627;
Scv2yLs_6180	maker	exon	340238	340315	.	+	.	ID=Mmel_00011719-RA:exon:2411;Parent=Mmel_00011719-RA;
Scv2yLs_6180	maker	exon	343534	343654	.	+	.	ID=Mmel_00011719-RA:exon:2412;Parent=Mmel_00011719-RA;
Scv2yLs_6180	maker	exon	343884	343957	.	+	.	ID=Mmel_00011719-RA:exon:2413;Parent=Mmel_00011719-RA;
Scv2yLs_6180	maker	exon	344663	344770	.	+	.	ID=Mmel_00011719-RA:exon:2414;Parent=Mmel_00011719-RA;
Scv2yLs_6180	maker	exon	345314	345416	.	+	.	ID=Mmel_00011719-RA:exon:2415;Parent=Mmel_00011719-RA;
Scv2yLs_6180	maker	exon	346071	346179	.	+	.	ID=Mmel_00011719-RA:exon:2416;Parent=Mmel_00011719-RA;
Scv2yLs_6180	maker	exon	347338	347581	.	+	.	ID=Mmel_00011719-RA:exon:2417;Parent=Mmel_00011719-RA;
Scv2yLs_6180	maker	exon	348750	348836	.	+	.	ID=Mmel_00011719-RA:exon:2418;Parent=Mmel_00011719-RA;
Scv2yLs_6180	maker	exon	349517	349655	.	+	.	ID=Mmel_00011719-RA:exon:2419;Parent=Mmel_00011719-RA;
Scv2yLs_6180	maker	exon	351651	351766	.	+	.	ID=Mmel_00011719-RA:exon:2420;Parent=Mmel_00011719-RA;
Scv2yLs_6180	maker	CDS	340238	340315	.	+	0	ID=Mmel_00011719-RA:cds;Parent=Mmel_00011719-RA;
Scv2yLs_6180	maker	CDS	343534	343654	.	+	0	ID=Mmel_00011719-RA:cds;Parent=Mmel_00011719-RA;
Scv2yLs_6180	maker	CDS	343884	343957	.	+	2	ID=Mmel_00011719-RA:cds;Parent=Mmel_00011719-RA;
Scv2yLs_6180	maker	CDS	344663	344770	.	+	0	ID=Mmel_00011719-RA:cds;Parent=Mmel_00011719-RA;
Scv2yLs_6180	maker	CDS	345314	345416	.	+	0	ID=Mmel_00011719-RA:cds;Parent=Mmel_00011719-RA;
Scv2yLs_6180	maker	CDS	346071	346179	.	+	2	ID=Mmel_00011719-RA:cds;Parent=Mmel_00011719-RA;
Scv2yLs_6180	maker	CDS	347338	347581	.	+	1	ID=Mmel_00011719-RA:cds;Parent=Mmel_00011719-RA;
Scv2yLs_6180	maker	CDS	348750	348836	.	+	0	ID=Mmel_00011719-RA:cds;Parent=Mmel_00011719-RA;
Scv2yLs_6180	maker	CDS	349517	349655	.	+	0	ID=Mmel_00011719-RA:cds;Parent=Mmel_00011719-RA;
Scv2yLs_6180	maker	CDS	351651	351766	.	+	2	ID=Mmel_00011719-RA:cds;Parent=Mmel_00011719-RA;
Scv2yLs_6180	maker	gene	391202	393232	.	+	.	ID=Mmel_00011721;Name=Mmel_00011721;Alias=maker-Scv2yLs_6180-snap-gene-3.24;Note=Protein of unknown function;
Scv2yLs_6180	maker	mRNA	391202	393232	.	+	.	ID=Mmel_00011721-RA;Parent=Mmel_00011721;Name=Mmel_00011721-RA;Alias=maker-Scv2yLs_6180-snap-gene-3.24-mRNA-1;_AED=0.48;_QI=0|0|0|0|0|0.16|6|0|251;_eAED=1.00;Note=Protein of unknown function;
Scv2yLs_6180	maker	exon	391202	391207	.	+	.	ID=Mmel_00011721-RA:exon:2421;Parent=Mmel_00011721-RA;
Scv2yLs_6180	maker	exon	391802	391956	.	+	.	ID=Mmel_00011721-RA:exon:2422;Parent=Mmel_00011721-RA;
Scv2yLs_6180	maker	exon	392322	392496	.	+	.	ID=Mmel_00011721-RA:exon:2423;Parent=Mmel_00011721-RA;
Scv2yLs_6180	maker	exon	392699	392774	.	+	.	ID=Mmel_00011721-RA:exon:2424;Parent=Mmel_00011721-RA;
Scv2yLs_6180	maker	exon	392865	393001	.	+	.	ID=Mmel_00011721-RA:exon:2425;Parent=Mmel_00011721-RA;
Scv2yLs_6180	maker	exon	393026	393232	.	+	.	ID=Mmel_00011721-RA:exon:2426;Parent=Mmel_00011721-RA;
Scv2yLs_6180	maker	CDS	391202	391207	.	+	0	ID=Mmel_00011721-RA:cds;Parent=Mmel_00011721-RA;
Scv2yLs_6180	maker	CDS	391802	391956	.	+	0	ID=Mmel_00011721-RA:cds;Parent=Mmel_00011721-RA;
Scv2yLs_6180	maker	CDS	392322	392496	.	+	1	ID=Mmel_00011721-RA:cds;Parent=Mmel_00011721-RA;
Scv2yLs_6180	maker	CDS	392699	392774	.	+	0	ID=Mmel_00011721-RA:cds;Parent=Mmel_00011721-RA;
Scv2yLs_6180	maker	CDS	392865	393001	.	+	2	ID=Mmel_00011721-RA:cds;Parent=Mmel_00011721-RA;
Scv2yLs_6180	maker	CDS	393026	393232	.	+	0	ID=Mmel_00011721-RA:cds;Parent=Mmel_00011721-RA;
Scv2yLs_6180	maker	gene	401218	408938	.	-	.	ID=Mmel_00011723;Name=Mmel_00011723;Alias=maker-Scv2yLs_6180-snap-gene-3.25;Note=Similar to KCNT1: Potassium channel subfamily T member 1 (Gallus gallus OX%3D9031);Dbxref=InterPro:IPR003929,PFAM:PF03493;Ontology_term=GO:0006813,GO:0016020;
Scv2yLs_6180	maker	mRNA	401218	408938	.	-	.	ID=Mmel_00011723-RA;Parent=Mmel_00011723;Name=Mmel_00011723-RA;Alias=maker-Scv2yLs_6180-snap-gene-3.25-mRNA-1;_AED=0.08;_QI=0|0|0|0.91|0.81|0.83|12|0|671;_eAED=0.10;Note=Similar to KCNT1: Potassium channel subfamily T member 1 (Gallus gallus OX%3D9031);Dbxref=InterPro:IPR003929,PFAM:PF03493;Ontology_term=GO:0006813,GO:0016020;
Scv2yLs_6180	maker	exon	408823	408938	.	-	.	ID=Mmel_00011723-RA:exon:2438;Parent=Mmel_00011723-RA;
Scv2yLs_6180	maker	exon	407739	407971	.	-	.	ID=Mmel_00011723-RA:exon:2437;Parent=Mmel_00011723-RA;
Scv2yLs_6180	maker	exon	406045	406261	.	-	.	ID=Mmel_00011723-RA:exon:2436;Parent=Mmel_00011723-RA;
Scv2yLs_6180	maker	exon	405208	405313	.	-	.	ID=Mmel_00011723-RA:exon:2435;Parent=Mmel_00011723-RA;
Scv2yLs_6180	maker	exon	404889	405124	.	-	.	ID=Mmel_00011723-RA:exon:2434;Parent=Mmel_00011723-RA;
Scv2yLs_6180	maker	exon	404682	404753	.	-	.	ID=Mmel_00011723-RA:exon:2433;Parent=Mmel_00011723-RA;
Scv2yLs_6180	maker	exon	404279	404413	.	-	.	ID=Mmel_00011723-RA:exon:2432;Parent=Mmel_00011723-RA;
Scv2yLs_6180	maker	exon	403950	404061	.	-	.	ID=Mmel_00011723-RA:exon:2431;Parent=Mmel_00011723-RA;
Scv2yLs_6180	maker	exon	403398	403670	.	-	.	ID=Mmel_00011723-RA:exon:2430;Parent=Mmel_00011723-RA;
Scv2yLs_6180	maker	exon	403070	403198	.	-	.	ID=Mmel_00011723-RA:exon:2429;Parent=Mmel_00011723-RA;
Scv2yLs_6180	maker	exon	401568	401902	.	-	.	ID=Mmel_00011723-RA:exon:2428;Parent=Mmel_00011723-RA;
Scv2yLs_6180	maker	exon	401218	401269	.	-	.	ID=Mmel_00011723-RA:exon:2427;Parent=Mmel_00011723-RA;
Scv2yLs_6180	maker	CDS	408823	408938	.	-	0	ID=Mmel_00011723-RA:cds;Parent=Mmel_00011723-RA;
Scv2yLs_6180	maker	CDS	407739	407971	.	-	1	ID=Mmel_00011723-RA:cds;Parent=Mmel_00011723-RA;
Scv2yLs_6180	maker	CDS	406045	406261	.	-	2	ID=Mmel_00011723-RA:cds;Parent=Mmel_00011723-RA;
Scv2yLs_6180	maker	CDS	405208	405313	.	-	1	ID=Mmel_00011723-RA:cds;Parent=Mmel_00011723-RA;
Scv2yLs_6180	maker	CDS	404889	405124	.	-	0	ID=Mmel_00011723-RA:cds;Parent=Mmel_00011723-RA;
Scv2yLs_6180	maker	CDS	404682	404753	.	-	1	ID=Mmel_00011723-RA:cds;Parent=Mmel_00011723-RA;
Scv2yLs_6180	maker	CDS	404279	404413	.	-	1	ID=Mmel_00011723-RA:cds;Parent=Mmel_00011723-RA;
Scv2yLs_6180	maker	CDS	403950	404061	.	-	1	ID=Mmel_00011723-RA:cds;Parent=Mmel_00011723-RA;
Scv2yLs_6180	maker	CDS	403398	403670	.	-	0	ID=Mmel_00011723-RA:cds;Parent=Mmel_00011723-RA;
Scv2yLs_6180	maker	CDS	403070	403198	.	-	0	ID=Mmel_00011723-RA:cds;Parent=Mmel_00011723-RA;
Scv2yLs_6180	maker	CDS	401568	401902	.	-	0	ID=Mmel_00011723-RA:cds;Parent=Mmel_00011723-RA;
Scv2yLs_6180	maker	CDS	401218	401269	.	-	1	ID=Mmel_00011723-RA:cds;Parent=Mmel_00011723-RA;
Scv2yLs_6180	maker	gene	393672	395383	.	+	.	ID=Mmel_00011722;Name=Mmel_00011722;Alias=maker-Scv2yLs_6180-snap-gene-3.23;Note=Protein of unknown function;
Scv2yLs_6180	maker	mRNA	393672	395383	.	+	.	ID=Mmel_00011722-RA;Parent=Mmel_00011722;Name=Mmel_00011722-RA;Alias=maker-Scv2yLs_6180-snap-gene-3.23-mRNA-1;_AED=0.71;_QI=0|0|0|0|0|0|8|0|231;_eAED=0.71;Note=Protein of unknown function;
Scv2yLs_6180	maker	exon	393672	393762	.	+	.	ID=Mmel_00011722-RA:exon:2439;Parent=Mmel_00011722-RA;
Scv2yLs_6180	maker	exon	394057	394152	.	+	.	ID=Mmel_00011722-RA:exon:2440;Parent=Mmel_00011722-RA;
Scv2yLs_6180	maker	exon	394246	394274	.	+	.	ID=Mmel_00011722-RA:exon:2441;Parent=Mmel_00011722-RA;
Scv2yLs_6180	maker	exon	394600	394657	.	+	.	ID=Mmel_00011722-RA:exon:2442;Parent=Mmel_00011722-RA;
Scv2yLs_6180	maker	exon	394678	394753	.	+	.	ID=Mmel_00011722-RA:exon:2443;Parent=Mmel_00011722-RA;
Scv2yLs_6180	maker	exon	394816	394959	.	+	.	ID=Mmel_00011722-RA:exon:2444;Parent=Mmel_00011722-RA;
Scv2yLs_6180	maker	exon	395138	395189	.	+	.	ID=Mmel_00011722-RA:exon:2445;Parent=Mmel_00011722-RA;
Scv2yLs_6180	maker	exon	395234	395383	.	+	.	ID=Mmel_00011722-RA:exon:2446;Parent=Mmel_00011722-RA;
Scv2yLs_6180	maker	CDS	393672	393762	.	+	0	ID=Mmel_00011722-RA:cds;Parent=Mmel_00011722-RA;
Scv2yLs_6180	maker	CDS	394057	394152	.	+	2	ID=Mmel_00011722-RA:cds;Parent=Mmel_00011722-RA;
Scv2yLs_6180	maker	CDS	394246	394274	.	+	2	ID=Mmel_00011722-RA:cds;Parent=Mmel_00011722-RA;
Scv2yLs_6180	maker	CDS	394600	394657	.	+	0	ID=Mmel_00011722-RA:cds;Parent=Mmel_00011722-RA;
Scv2yLs_6180	maker	CDS	394678	394753	.	+	2	ID=Mmel_00011722-RA:cds;Parent=Mmel_00011722-RA;
Scv2yLs_6180	maker	CDS	394816	394959	.	+	1	ID=Mmel_00011722-RA:cds;Parent=Mmel_00011722-RA;
Scv2yLs_6180	maker	CDS	395138	395189	.	+	1	ID=Mmel_00011722-RA:cds;Parent=Mmel_00011722-RA;
Scv2yLs_6180	maker	CDS	395234	395383	.	+	0	ID=Mmel_00011722-RA:cds;Parent=Mmel_00011722-RA;
Scv2yLs_11082	maker	gene	70117	71623	.	+	.	ID=Mmel_00013503;Name=Mmel_00013503;Alias=snap_masked-Scv2yLs_11082-processed-gene-0.3;Note=Similar to NFASC: Neurofascin (Gallus gallus OX%3D9031);Dbxref=InterPro:IPR026966,PFAM:PF13882;
Scv2yLs_11082	maker	mRNA	70117	71623	.	+	.	ID=Mmel_00013503-RA;Parent=Mmel_00013503;Name=Mmel_00013503-RA;Alias=snap_masked-Scv2yLs_11082-processed-gene-0.3-mRNA-1;_AED=0.21;_QI=0|0|0|0.5|1|1|2|0|137;_eAED=0.21;Note=Similar to NFASC: Neurofascin (Gallus gallus OX%3D9031);Dbxref=InterPro:IPR026966,PFAM:PF13882;
Scv2yLs_11082	maker	exon	70117	70122	.	+	.	ID=Mmel_00013503-RA:exon:314;Parent=Mmel_00013503-RA;
Scv2yLs_11082	maker	exon	71216	71623	.	+	.	ID=Mmel_00013503-RA:exon:315;Parent=Mmel_00013503-RA;
Scv2yLs_11082	maker	CDS	70117	70122	.	+	0	ID=Mmel_00013503-RA:cds;Parent=Mmel_00013503-RA;
Scv2yLs_11082	maker	CDS	71216	71623	.	+	0	ID=Mmel_00013503-RA:cds;Parent=Mmel_00013503-RA;
Scv2yLs_11082	maker	gene	32117	55695	.	+	.	ID=Mmel_00013502;Name=Mmel_00013502;Alias=maker-Scv2yLs_11082-snap-gene-0.8;Note=Similar to NFASC: Neurofascin (Gallus gallus OX%3D9031);Dbxref=InterPro:IPR003961,InterPro:IPR013098,PFAM:PF00041,PFAM:PF07679,PFAM:PF13927;Ontology_term=GO:0005515;
Scv2yLs_11082	maker	mRNA	32117	55695	.	+	.	ID=Mmel_00013502-RA;Parent=Mmel_00013502;Name=Mmel_00013502-RA;Alias=maker-Scv2yLs_11082-snap-gene-0.8-mRNA-1;_AED=0.22;_QI=0|0|0|0.9|0.78|0.7|20|0|1057;_eAED=0.22;Note=Similar to NFASC: Neurofascin (Gallus gallus OX%3D9031);Dbxref=InterPro:IPR003961,InterPro:IPR013098,PFAM:PF00041,PFAM:PF07679,PFAM:PF13927;Ontology_term=GO:0005515;
Scv2yLs_11082	maker	exon	32117	32210	.	+	.	ID=Mmel_00013502-RA:exon:316;Parent=Mmel_00013502-RA;
Scv2yLs_11082	maker	exon	33795	33900	.	+	.	ID=Mmel_00013502-RA:exon:317;Parent=Mmel_00013502-RA;
Scv2yLs_11082	maker	exon	34052	34149	.	+	.	ID=Mmel_00013502-RA:exon:318;Parent=Mmel_00013502-RA;
Scv2yLs_11082	maker	exon	34612	34734	.	+	.	ID=Mmel_00013502-RA:exon:319;Parent=Mmel_00013502-RA;
Scv2yLs_11082	maker	exon	35550	35720	.	+	.	ID=Mmel_00013502-RA:exon:320;Parent=Mmel_00013502-RA;
Scv2yLs_11082	maker	exon	40625	40736	.	+	.	ID=Mmel_00013502-RA:exon:321;Parent=Mmel_00013502-RA;
Scv2yLs_11082	maker	exon	41339	41580	.	+	.	ID=Mmel_00013502-RA:exon:322;Parent=Mmel_00013502-RA;
Scv2yLs_11082	maker	exon	42004	42153	.	+	.	ID=Mmel_00013502-RA:exon:323;Parent=Mmel_00013502-RA;
Scv2yLs_11082	maker	exon	42248	42391	.	+	.	ID=Mmel_00013502-RA:exon:324;Parent=Mmel_00013502-RA;
Scv2yLs_11082	maker	exon	43219	43330	.	+	.	ID=Mmel_00013502-RA:exon:325;Parent=Mmel_00013502-RA;
Scv2yLs_11082	maker	exon	43420	43586	.	+	.	ID=Mmel_00013502-RA:exon:326;Parent=Mmel_00013502-RA;
Scv2yLs_11082	maker	exon	44453	44600	.	+	.	ID=Mmel_00013502-RA:exon:327;Parent=Mmel_00013502-RA;
Scv2yLs_11082	maker	exon	45199	45323	.	+	.	ID=Mmel_00013502-RA:exon:328;Parent=Mmel_00013502-RA;
Scv2yLs_11082	maker	exon	46941	47153	.	+	.	ID=Mmel_00013502-RA:exon:329;Parent=Mmel_00013502-RA;
Scv2yLs_11082	maker	exon	47867	48022	.	+	.	ID=Mmel_00013502-RA:exon:330;Parent=Mmel_00013502-RA;
Scv2yLs_11082	maker	exon	49603	49676	.	+	.	ID=Mmel_00013502-RA:exon:331;Parent=Mmel_00013502-RA;
Scv2yLs_11082	maker	exon	50086	50308	.	+	.	ID=Mmel_00013502-RA:exon:332;Parent=Mmel_00013502-RA;
Scv2yLs_11082	maker	exon	51720	51835	.	+	.	ID=Mmel_00013502-RA:exon:333;Parent=Mmel_00013502-RA;
Scv2yLs_11082	maker	exon	52922	53126	.	+	.	ID=Mmel_00013502-RA:exon:334;Parent=Mmel_00013502-RA;
Scv2yLs_11082	maker	exon	55304	55695	.	+	.	ID=Mmel_00013502-RA:exon:335;Parent=Mmel_00013502-RA;
Scv2yLs_11082	maker	CDS	32117	32210	.	+	0	ID=Mmel_00013502-RA:cds;Parent=Mmel_00013502-RA;
Scv2yLs_11082	maker	CDS	33795	33900	.	+	2	ID=Mmel_00013502-RA:cds;Parent=Mmel_00013502-RA;
Scv2yLs_11082	maker	CDS	34052	34149	.	+	1	ID=Mmel_00013502-RA:cds;Parent=Mmel_00013502-RA;
Scv2yLs_11082	maker	CDS	34612	34734	.	+	2	ID=Mmel_00013502-RA:cds;Parent=Mmel_00013502-RA;
Scv2yLs_11082	maker	CDS	35550	35720	.	+	2	ID=Mmel_00013502-RA:cds;Parent=Mmel_00013502-RA;
Scv2yLs_11082	maker	CDS	40625	40736	.	+	2	ID=Mmel_00013502-RA:cds;Parent=Mmel_00013502-RA;
Scv2yLs_11082	maker	CDS	41339	41580	.	+	1	ID=Mmel_00013502-RA:cds;Parent=Mmel_00013502-RA;
Scv2yLs_11082	maker	CDS	42004	42153	.	+	2	ID=Mmel_00013502-RA:cds;Parent=Mmel_00013502-RA;
Scv2yLs_11082	maker	CDS	42248	42391	.	+	2	ID=Mmel_00013502-RA:cds;Parent=Mmel_00013502-RA;
Scv2yLs_11082	maker	CDS	43219	43330	.	+	2	ID=Mmel_00013502-RA:cds;Parent=Mmel_00013502-RA;
Scv2yLs_11082	maker	CDS	43420	43586	.	+	1	ID=Mmel_00013502-RA:cds;Parent=Mmel_00013502-RA;
Scv2yLs_11082	maker	CDS	44453	44600	.	+	2	ID=Mmel_00013502-RA:cds;Parent=Mmel_00013502-RA;
Scv2yLs_11082	maker	CDS	45199	45323	.	+	1	ID=Mmel_00013502-RA:cds;Parent=Mmel_00013502-RA;
Scv2yLs_11082	maker	CDS	46941	47153	.	+	2	ID=Mmel_00013502-RA:cds;Parent=Mmel_00013502-RA;
Scv2yLs_11082	maker	CDS	47867	48022	.	+	2	ID=Mmel_00013502-RA:cds;Parent=Mmel_00013502-RA;
Scv2yLs_11082	maker	CDS	49603	49676	.	+	2	ID=Mmel_00013502-RA:cds;Parent=Mmel_00013502-RA;
Scv2yLs_11082	maker	CDS	50086	50308	.	+	0	ID=Mmel_00013502-RA:cds;Parent=Mmel_00013502-RA;
Scv2yLs_11082	maker	CDS	51720	51835	.	+	2	ID=Mmel_00013502-RA:cds;Parent=Mmel_00013502-RA;
Scv2yLs_11082	maker	CDS	52922	53126	.	+	0	ID=Mmel_00013502-RA:cds;Parent=Mmel_00013502-RA;
Scv2yLs_11082	maker	CDS	55304	55695	.	+	2	ID=Mmel_00013502-RA:cds;Parent=Mmel_00013502-RA;
Scv2yLs_1939	maker	gene	647	9944	.	+	.	ID=Mmel_00013792;Name=Mmel_00013792;Alias=maker-Scv2yLs_1939-augustus-gene-0.16;Note=Similar to NID2: Nidogen-2 (Homo sapiens OX%3D9606);Dbxref=InterPro:IPR000033,InterPro:IPR000716,PFAM:PF00058,PFAM:PF00086;
Scv2yLs_1939	maker	mRNA	647	9944	.	+	.	ID=Mmel_00013792-RA;Parent=Mmel_00013792;Name=Mmel_00013792-RA;Alias=maker-Scv2yLs_1939-augustus-gene-0.16-mRNA-1;_AED=0.23;_QI=0|0|0|0.12|1|1|8|0|350;_eAED=0.23;Note=Similar to NID2: Nidogen-2 (Homo sapiens OX%3D9606);Dbxref=InterPro:IPR000033,InterPro:IPR000716,PFAM:PF00058,PFAM:PF00086;
Scv2yLs_1939	maker	exon	647	845	.	+	.	ID=Mmel_00013792-RA:exon:1088;Parent=Mmel_00013792-RA;
Scv2yLs_1939	maker	exon	939	1160	.	+	.	ID=Mmel_00013792-RA:exon:1089;Parent=Mmel_00013792-RA;
Scv2yLs_1939	maker	exon	4133	4287	.	+	.	ID=Mmel_00013792-RA:exon:1090;Parent=Mmel_00013792-RA;
Scv2yLs_1939	maker	exon	8061	8131	.	+	.	ID=Mmel_00013792-RA:exon:1091;Parent=Mmel_00013792-RA;
Scv2yLs_1939	maker	exon	8264	8421	.	+	.	ID=Mmel_00013792-RA:exon:1092;Parent=Mmel_00013792-RA;
Scv2yLs_1939	maker	exon	8973	9096	.	+	.	ID=Mmel_00013792-RA:exon:1093;Parent=Mmel_00013792-RA;
Scv2yLs_1939	maker	exon	9730	9842	.	+	.	ID=Mmel_00013792-RA:exon:1094;Parent=Mmel_00013792-RA;
Scv2yLs_1939	maker	exon	9934	9944	.	+	.	ID=Mmel_00013792-RA:exon:1095;Parent=Mmel_00013792-RA;
Scv2yLs_1939	maker	CDS	647	845	.	+	0	ID=Mmel_00013792-RA:cds;Parent=Mmel_00013792-RA;
Scv2yLs_1939	maker	CDS	939	1160	.	+	2	ID=Mmel_00013792-RA:cds;Parent=Mmel_00013792-RA;
Scv2yLs_1939	maker	CDS	4133	4287	.	+	2	ID=Mmel_00013792-RA:cds;Parent=Mmel_00013792-RA;
Scv2yLs_1939	maker	CDS	8061	8131	.	+	0	ID=Mmel_00013792-RA:cds;Parent=Mmel_00013792-RA;
Scv2yLs_1939	maker	CDS	8264	8421	.	+	1	ID=Mmel_00013792-RA:cds;Parent=Mmel_00013792-RA;
Scv2yLs_1939	maker	CDS	8973	9096	.	+	2	ID=Mmel_00013792-RA:cds;Parent=Mmel_00013792-RA;
Scv2yLs_1939	maker	CDS	9730	9842	.	+	1	ID=Mmel_00013792-RA:cds;Parent=Mmel_00013792-RA;
Scv2yLs_1939	maker	CDS	9934	9944	.	+	2	ID=Mmel_00013792-RA:cds;Parent=Mmel_00013792-RA;
Scv2yLs_1939	maker	gene	9966	27132	.	-	.	ID=Mmel_00013793;Name=Mmel_00013793;Alias=maker-Scv2yLs_1939-snap-gene-0.5;Note=Similar to RTRAF: RNA transcription%2C translation and transport factor protein (Mus musculus OX%3D10090);Dbxref=InterPro:IPR019265,PFAM:PF10036;
Scv2yLs_1939	maker	mRNA	9966	27132	.	-	.	ID=Mmel_00013793-RA;Parent=Mmel_00013793;Name=Mmel_00013793-RA;Alias=maker-Scv2yLs_1939-snap-gene-0.5-mRNA-1;_AED=0.06;_QI=0|0.85|0.75|0.87|0.85|0.87|8|1122|225;_eAED=0.06;Note=Similar to RTRAF: RNA transcription%2C translation and transport factor protein (Mus musculus OX%3D10090);Dbxref=InterPro:IPR019265,PFAM:PF10036;
Scv2yLs_1939	maker	exon	9966	11242	.	-	.	ID=Mmel_00013793-RA:exon:1103;Parent=Mmel_00013793-RA;
Scv2yLs_1939	maker	exon	12945	12993	.	-	.	ID=Mmel_00013793-RA:exon:1102;Parent=Mmel_00013793-RA;
Scv2yLs_1939	maker	exon	15578	15646	.	-	.	ID=Mmel_00013793-RA:exon:1101;Parent=Mmel_00013793-RA;
Scv2yLs_1939	maker	exon	18949	19037	.	-	.	ID=Mmel_00013793-RA:exon:1100;Parent=Mmel_00013793-RA;
Scv2yLs_1939	maker	exon	19891	19977	.	-	.	ID=Mmel_00013793-RA:exon:1099;Parent=Mmel_00013793-RA;
Scv2yLs_1939	maker	exon	23724	23823	.	-	.	ID=Mmel_00013793-RA:exon:1098;Parent=Mmel_00013793-RA;
Scv2yLs_1939	maker	exon	25707	25831	.	-	.	ID=Mmel_00013793-RA:exon:1097;Parent=Mmel_00013793-RA;
Scv2yLs_1939	maker	exon	27129	27132	.	-	.	ID=Mmel_00013793-RA:exon:1096;Parent=Mmel_00013793-RA;
Scv2yLs_1939	maker	CDS	27129	27132	.	-	0	ID=Mmel_00013793-RA:cds;Parent=Mmel_00013793-RA;
Scv2yLs_1939	maker	CDS	25707	25831	.	-	2	ID=Mmel_00013793-RA:cds;Parent=Mmel_00013793-RA;
Scv2yLs_1939	maker	CDS	23724	23823	.	-	0	ID=Mmel_00013793-RA:cds;Parent=Mmel_00013793-RA;
Scv2yLs_1939	maker	CDS	19891	19977	.	-	2	ID=Mmel_00013793-RA:cds;Parent=Mmel_00013793-RA;
Scv2yLs_1939	maker	CDS	18949	19037	.	-	2	ID=Mmel_00013793-RA:cds;Parent=Mmel_00013793-RA;
Scv2yLs_1939	maker	CDS	15578	15646	.	-	0	ID=Mmel_00013793-RA:cds;Parent=Mmel_00013793-RA;
Scv2yLs_1939	maker	CDS	12945	12993	.	-	0	ID=Mmel_00013793-RA:cds;Parent=Mmel_00013793-RA;
Scv2yLs_1939	maker	CDS	11088	11242	.	-	2	ID=Mmel_00013793-RA:cds;Parent=Mmel_00013793-RA;
Scv2yLs_1939	maker	three_prime_UTR	9966	11087	.	-	.	ID=Mmel_00013793-RA:three_prime_utr;Parent=Mmel_00013793-RA;
Scv2yLs_1939	maker	gene	30618	32871	.	-	.	ID=Mmel_00013794;Name=Mmel_00013794;Alias=maker-Scv2yLs_1939-augustus-gene-0.19;Note=Similar to GNG2: Guanine nucleotide-binding protein G(I)/G(S)/G(O) subunit gamma-2 (Pongo abelii OX%3D9601);Dbxref=InterPro:IPR015898,PFAM:PF00631;Ontology_term=GO:0007186;
Scv2yLs_1939	maker	mRNA	30618	32871	.	-	.	ID=Mmel_00013794-RA;Parent=Mmel_00013794;Name=Mmel_00013794-RA;Alias=maker-Scv2yLs_1939-augustus-gene-0.19-mRNA-1;_AED=0.26;_QI=32|1|1|1|1|1|2|292|71;_eAED=0.26;Note=Similar to GNG2: Guanine nucleotide-binding protein G(I)/G(S)/G(O) subunit gamma-2 (Pongo abelii OX%3D9601);Dbxref=InterPro:IPR015898,PFAM:PF00631;Ontology_term=GO:0007186;
Scv2yLs_1939	maker	exon	30618	31038	.	-	.	ID=Mmel_00013794-RA:exon:1105;Parent=Mmel_00013794-RA;
Scv2yLs_1939	maker	exon	32753	32871	.	-	.	ID=Mmel_00013794-RA:exon:1104;Parent=Mmel_00013794-RA;
Scv2yLs_1939	maker	five_prime_UTR	32840	32871	.	-	.	ID=Mmel_00013794-RA:five_prime_utr;Parent=Mmel_00013794-RA;
Scv2yLs_1939	maker	CDS	32753	32839	.	-	0	ID=Mmel_00013794-RA:cds;Parent=Mmel_00013794-RA;
Scv2yLs_1939	maker	CDS	30910	31038	.	-	0	ID=Mmel_00013794-RA:cds;Parent=Mmel_00013794-RA;
Scv2yLs_1939	maker	three_prime_UTR	30618	30909	.	-	.	ID=Mmel_00013794-RA:three_prime_utr;Parent=Mmel_00013794-RA;
Scv2yLs_1939	maker	gene	33651	34744	.	-	.	ID=Mmel_00013795;Name=Mmel_00013795;Alias=maker-Scv2yLs_1939-snap-gene-0.6;Note=Protein of unknown function;
Scv2yLs_1939	maker	mRNA	33651	34744	.	-	.	ID=Mmel_00013795-RA;Parent=Mmel_00013795;Name=Mmel_00013795-RA;Alias=maker-Scv2yLs_1939-snap-gene-0.6-mRNA-1;_AED=0.67;_QI=0|0|0|0|1|1|3|0|71;_eAED=1.00;Note=Protein of unknown function;
Scv2yLs_1939	maker	exon	34685	34744	.	-	.	ID=Mmel_00013795-RA:exon:1108;Parent=Mmel_00013795-RA;
Scv2yLs_1939	maker	exon	34505	34651	.	-	.	ID=Mmel_00013795-RA:exon:1107;Parent=Mmel_00013795-RA;
Scv2yLs_1939	maker	exon	33651	33659	.	-	.	ID=Mmel_00013795-RA:exon:1106;Parent=Mmel_00013795-RA;
Scv2yLs_1939	maker	CDS	34685	34744	.	-	0	ID=Mmel_00013795-RA:cds;Parent=Mmel_00013795-RA;
Scv2yLs_1939	maker	CDS	34505	34651	.	-	0	ID=Mmel_00013795-RA:cds;Parent=Mmel_00013795-RA;
Scv2yLs_1939	maker	CDS	33651	33659	.	-	0	ID=Mmel_00013795-RA:cds;Parent=Mmel_00013795-RA;
Scv2yLs_142	maker	gene	51225	58849	.	-	.	ID=Mmel_00008191;Name=Mmel_00008191;Alias=augustus_masked-Scv2yLs_142-processed-gene-1.9;Note=Similar to MOB3B: MOB kinase activator 3B (Bos taurus OX%3D9913);Dbxref=InterPro:IPR005301,PFAM:PF03637;
Scv2yLs_142	maker	mRNA	51225	58849	.	-	.	ID=Mmel_00008191-RA;Parent=Mmel_00008191;Name=Mmel_00008191-RA;Alias=augustus_masked-Scv2yLs_142-processed-gene-1.9-mRNA-1;_AED=0.09;_QI=0|0|0|0.5|1|1|2|0|168;_eAED=0.09;Note=Similar to MOB3B: MOB kinase activator 3B (Bos taurus OX%3D9913);Dbxref=InterPro:IPR005301,PFAM:PF03637;
Scv2yLs_142	maker	exon	58432	58849	.	-	.	ID=Mmel_00008191-RA:exon:1915;Parent=Mmel_00008191-RA;
Scv2yLs_142	maker	exon	51225	51313	.	-	.	ID=Mmel_00008191-RA:exon:1914;Parent=Mmel_00008191-RA;
Scv2yLs_142	maker	CDS	58432	58849	.	-	0	ID=Mmel_00008191-RA:cds;Parent=Mmel_00008191-RA;
Scv2yLs_142	maker	CDS	51225	51313	.	-	2	ID=Mmel_00008191-RA:cds;Parent=Mmel_00008191-RA;
Scv2yLs_142	maker	gene	118913	131255	.	-	.	ID=Mmel_00008192;Name=Mmel_00008192;Alias=maker-Scv2yLs_142-snap-gene-1.0;Note=Similar to Guanine nucleotide exchange C9orf72 homolog (Mus musculus OX%3D10090);Dbxref=InterPro:IPR027819,PFAM:PF15019;Ontology_term=GO:0005085;
Scv2yLs_142	maker	mRNA	118913	131255	.	-	.	ID=Mmel_00008192-RA;Parent=Mmel_00008192;Name=Mmel_00008192-RA;Alias=maker-Scv2yLs_142-snap-gene-1.0-mRNA-1;_AED=0.39;_QI=0|0|0|0.90|0.7|0.72|11|0|479;_eAED=0.39;Note=Similar to Guanine nucleotide exchange C9orf72 homolog (Mus musculus OX%3D10090);Dbxref=InterPro:IPR027819,PFAM:PF15019;Ontology_term=GO:0005085;
Scv2yLs_142	maker	exon	131252	131255	.	-	.	ID=Mmel_00008192-RA:exon:1926;Parent=Mmel_00008192-RA;
Scv2yLs_142	maker	exon	129912	130375	.	-	.	ID=Mmel_00008192-RA:exon:1925;Parent=Mmel_00008192-RA;
Scv2yLs_142	maker	exon	126969	127028	.	-	.	ID=Mmel_00008192-RA:exon:1924;Parent=Mmel_00008192-RA;
Scv2yLs_142	maker	exon	125977	126072	.	-	.	ID=Mmel_00008192-RA:exon:1923;Parent=Mmel_00008192-RA;
Scv2yLs_142	maker	exon	125297	125361	.	-	.	ID=Mmel_00008192-RA:exon:1922;Parent=Mmel_00008192-RA;
Scv2yLs_142	maker	exon	124419	124491	.	-	.	ID=Mmel_00008192-RA:exon:1921;Parent=Mmel_00008192-RA;
Scv2yLs_142	maker	exon	121278	121394	.	-	.	ID=Mmel_00008192-RA:exon:1920;Parent=Mmel_00008192-RA;
Scv2yLs_142	maker	exon	120338	120573	.	-	.	ID=Mmel_00008192-RA:exon:1919;Parent=Mmel_00008192-RA;
Scv2yLs_142	maker	exon	119781	119838	.	-	.	ID=Mmel_00008192-RA:exon:1918;Parent=Mmel_00008192-RA;
Scv2yLs_142	maker	exon	119147	119256	.	-	.	ID=Mmel_00008192-RA:exon:1917;Parent=Mmel_00008192-RA;
Scv2yLs_142	maker	exon	118913	119066	.	-	.	ID=Mmel_00008192-RA:exon:1916;Parent=Mmel_00008192-RA;
Scv2yLs_142	maker	CDS	131252	131255	.	-	0	ID=Mmel_00008192-RA:cds;Parent=Mmel_00008192-RA;
Scv2yLs_142	maker	CDS	129912	130375	.	-	2	ID=Mmel_00008192-RA:cds;Parent=Mmel_00008192-RA;
Scv2yLs_142	maker	CDS	126969	127028	.	-	0	ID=Mmel_00008192-RA:cds;Parent=Mmel_00008192-RA;
Scv2yLs_142	maker	CDS	125977	126072	.	-	0	ID=Mmel_00008192-RA:cds;Parent=Mmel_00008192-RA;
Scv2yLs_142	maker	CDS	125297	125361	.	-	0	ID=Mmel_00008192-RA:cds;Parent=Mmel_00008192-RA;
Scv2yLs_142	maker	CDS	124419	124491	.	-	1	ID=Mmel_00008192-RA:cds;Parent=Mmel_00008192-RA;
Scv2yLs_142	maker	CDS	121278	121394	.	-	0	ID=Mmel_00008192-RA:cds;Parent=Mmel_00008192-RA;
Scv2yLs_142	maker	CDS	120338	120573	.	-	0	ID=Mmel_00008192-RA:cds;Parent=Mmel_00008192-RA;
Scv2yLs_142	maker	CDS	119781	119838	.	-	1	ID=Mmel_00008192-RA:cds;Parent=Mmel_00008192-RA;
Scv2yLs_142	maker	CDS	119147	119256	.	-	0	ID=Mmel_00008192-RA:cds;Parent=Mmel_00008192-RA;
Scv2yLs_142	maker	CDS	118913	119066	.	-	1	ID=Mmel_00008192-RA:cds;Parent=Mmel_00008192-RA;
Scv2yLs_142	maker	gene	250989	264192	.	-	.	ID=Mmel_00008193;Name=Mmel_00008193;Alias=augustus_masked-Scv2yLs_142-processed-gene-7.2;Note=Similar to LINGO2: Leucine-rich repeat and immunoglobulin-like domain-containing nogo receptor-interacting protein 2 (Homo sapiens OX%3D9606);Dbxref=InterPro:IPR001611,InterPro:IPR013098,PFAM:PF07679,PFAM:PF13855;Ontology_term=GO:0005515;
Scv2yLs_142	maker	mRNA	250989	264192	.	-	.	ID=Mmel_00008193-RA;Parent=Mmel_00008193;Name=Mmel_00008193-RA;Alias=augustus_masked-Scv2yLs_142-processed-gene-7.2-mRNA-1;_AED=0.02;_QI=0|0|0|0.5|1|1|2|0|636;_eAED=0.02;Note=Similar to LINGO2: Leucine-rich repeat and immunoglobulin-like domain-containing nogo receptor-interacting protein 2 (Homo sapiens OX%3D9606);Dbxref=InterPro:IPR001611,InterPro:IPR013098,PFAM:PF07679,PFAM:PF13855;Ontology_term=GO:0005515;
Scv2yLs_142	maker	exon	264139	264192	.	-	.	ID=Mmel_00008193-RA:exon:1928;Parent=Mmel_00008193-RA;
Scv2yLs_142	maker	exon	250989	252845	.	-	.	ID=Mmel_00008193-RA:exon:1927;Parent=Mmel_00008193-RA;
Scv2yLs_142	maker	CDS	264139	264192	.	-	0	ID=Mmel_00008193-RA:cds;Parent=Mmel_00008193-RA;
Scv2yLs_142	maker	CDS	250989	252845	.	-	0	ID=Mmel_00008193-RA:cds;Parent=Mmel_00008193-RA;
Scv2yLs_142	maker	gene	1872394	1895758	.	-	.	ID=Mmel_00008194;Name=Mmel_00008194;Alias=maker-Scv2yLs_142-augustus-gene-19.2;Note=Similar to CORO2A: Coronin-2A (Bos taurus OX%3D9913);Dbxref=InterPro:IPR001680,InterPro:IPR015048,PFAM:PF00400,PFAM:PF08953;Ontology_term=GO:0005515;
Scv2yLs_142	maker	mRNA	1872394	1895758	.	-	.	ID=Mmel_00008194-RA;Parent=Mmel_00008194;Name=Mmel_00008194-RA;Alias=maker-Scv2yLs_142-augustus-gene-19.2-mRNA-1;_AED=0.20;_QI=0|0|0|0.9|0.88|0.8|10|0|440;_eAED=0.20;Note=Similar to CORO2A: Coronin-2A (Bos taurus OX%3D9913);Dbxref=InterPro:IPR001680,InterPro:IPR015048,PFAM:PF00400,PFAM:PF08953;Ontology_term=GO:0005515;
Scv2yLs_142	maker	exon	1895678	1895758	.	-	.	ID=Mmel_00008194-RA:exon:1938;Parent=Mmel_00008194-RA;
Scv2yLs_142	maker	exon	1891871	1892071	.	-	.	ID=Mmel_00008194-RA:exon:1937;Parent=Mmel_00008194-RA;
Scv2yLs_142	maker	exon	1886720	1886836	.	-	.	ID=Mmel_00008194-RA:exon:1936;Parent=Mmel_00008194-RA;
Scv2yLs_142	maker	exon	1882046	1882195	.	-	.	ID=Mmel_00008194-RA:exon:1935;Parent=Mmel_00008194-RA;
Scv2yLs_142	maker	exon	1881349	1881528	.	-	.	ID=Mmel_00008194-RA:exon:1934;Parent=Mmel_00008194-RA;
Scv2yLs_142	maker	exon	1880413	1880529	.	-	.	ID=Mmel_00008194-RA:exon:1933;Parent=Mmel_00008194-RA;
Scv2yLs_142	maker	exon	1878128	1878232	.	-	.	ID=Mmel_00008194-RA:exon:1932;Parent=Mmel_00008194-RA;
Scv2yLs_142	maker	exon	1877695	1877791	.	-	.	ID=Mmel_00008194-RA:exon:1931;Parent=Mmel_00008194-RA;
Scv2yLs_142	maker	exon	1875789	1875901	.	-	.	ID=Mmel_00008194-RA:exon:1930;Parent=Mmel_00008194-RA;
Scv2yLs_142	maker	exon	1872394	1872555	.	-	.	ID=Mmel_00008194-RA:exon:1929;Parent=Mmel_00008194-RA;
Scv2yLs_142	maker	CDS	1895678	1895758	.	-	0	ID=Mmel_00008194-RA:cds;Parent=Mmel_00008194-RA;
Scv2yLs_142	maker	CDS	1891871	1892071	.	-	0	ID=Mmel_00008194-RA:cds;Parent=Mmel_00008194-RA;
Scv2yLs_142	maker	CDS	1886720	1886836	.	-	0	ID=Mmel_00008194-RA:cds;Parent=Mmel_00008194-RA;
Scv2yLs_142	maker	CDS	1882046	1882195	.	-	0	ID=Mmel_00008194-RA:cds;Parent=Mmel_00008194-RA;
Scv2yLs_142	maker	CDS	1881349	1881528	.	-	0	ID=Mmel_00008194-RA:cds;Parent=Mmel_00008194-RA;
Scv2yLs_142	maker	CDS	1880413	1880529	.	-	0	ID=Mmel_00008194-RA:cds;Parent=Mmel_00008194-RA;
Scv2yLs_142	maker	CDS	1878128	1878232	.	-	0	ID=Mmel_00008194-RA:cds;Parent=Mmel_00008194-RA;
Scv2yLs_142	maker	CDS	1877695	1877791	.	-	0	ID=Mmel_00008194-RA:cds;Parent=Mmel_00008194-RA;
Scv2yLs_142	maker	CDS	1875789	1875901	.	-	2	ID=Mmel_00008194-RA:cds;Parent=Mmel_00008194-RA;
Scv2yLs_142	maker	CDS	1872394	1872555	.	-	0	ID=Mmel_00008194-RA:cds;Parent=Mmel_00008194-RA;
Scv2yLs_142	maker	gene	1931968	1950110	.	-	.	ID=Mmel_00008195;Name=Mmel_00008195;Alias=maker-Scv2yLs_142-augustus-gene-19.3;Note=Similar to TBC1D2: TBC1 domain family member 2A (Homo sapiens OX%3D9606);Dbxref=InterPro:IPR000195,InterPro:IPR001849,PFAM:PF00169,PFAM:PF00566;
Scv2yLs_142	maker	mRNA	1931968	1950110	.	-	.	ID=Mmel_00008195-RA;Parent=Mmel_00008195;Name=Mmel_00008195-RA;Alias=maker-Scv2yLs_142-augustus-gene-19.3-mRNA-1;_AED=0.22;_QI=0|0|0|1|1|1|13|0|926;_eAED=0.22;Note=Similar to TBC1D2: TBC1 domain family member 2A (Homo sapiens OX%3D9606);Dbxref=InterPro:IPR000195,InterPro:IPR001849,PFAM:PF00169,PFAM:PF00566;
Scv2yLs_142	maker	exon	1949703	1950110	.	-	.	ID=Mmel_00008195-RA:exon:1951;Parent=Mmel_00008195-RA;
Scv2yLs_142	maker	exon	1948931	1949063	.	-	.	ID=Mmel_00008195-RA:exon:1950;Parent=Mmel_00008195-RA;
Scv2yLs_142	maker	exon	1947899	1948040	.	-	.	ID=Mmel_00008195-RA:exon:1949;Parent=Mmel_00008195-RA;
Scv2yLs_142	maker	exon	1945527	1945651	.	-	.	ID=Mmel_00008195-RA:exon:1948;Parent=Mmel_00008195-RA;
Scv2yLs_142	maker	exon	1944756	1944940	.	-	.	ID=Mmel_00008195-RA:exon:1947;Parent=Mmel_00008195-RA;
Scv2yLs_142	maker	exon	1942504	1942890	.	-	.	ID=Mmel_00008195-RA:exon:1946;Parent=Mmel_00008195-RA;
Scv2yLs_142	maker	exon	1941568	1941678	.	-	.	ID=Mmel_00008195-RA:exon:1945;Parent=Mmel_00008195-RA;
Scv2yLs_142	maker	exon	1938691	1938878	.	-	.	ID=Mmel_00008195-RA:exon:1944;Parent=Mmel_00008195-RA;
Scv2yLs_142	maker	exon	1936987	1937457	.	-	.	ID=Mmel_00008195-RA:exon:1943;Parent=Mmel_00008195-RA;
Scv2yLs_142	maker	exon	1935731	1935851	.	-	.	ID=Mmel_00008195-RA:exon:1942;Parent=Mmel_00008195-RA;
Scv2yLs_142	maker	exon	1933593	1933778	.	-	.	ID=Mmel_00008195-RA:exon:1941;Parent=Mmel_00008195-RA;
Scv2yLs_142	maker	exon	1932838	1932959	.	-	.	ID=Mmel_00008195-RA:exon:1940;Parent=Mmel_00008195-RA;
Scv2yLs_142	maker	exon	1931968	1932169	.	-	.	ID=Mmel_00008195-RA:exon:1939;Parent=Mmel_00008195-RA;
Scv2yLs_142	maker	CDS	1949703	1950110	.	-	0	ID=Mmel_00008195-RA:cds;Parent=Mmel_00008195-RA;
Scv2yLs_142	maker	CDS	1948931	1949063	.	-	0	ID=Mmel_00008195-RA:cds;Parent=Mmel_00008195-RA;
Scv2yLs_142	maker	CDS	1947899	1948040	.	-	2	ID=Mmel_00008195-RA:cds;Parent=Mmel_00008195-RA;
Scv2yLs_142	maker	CDS	1945527	1945651	.	-	1	ID=Mmel_00008195-RA:cds;Parent=Mmel_00008195-RA;
Scv2yLs_142	maker	CDS	1944756	1944940	.	-	2	ID=Mmel_00008195-RA:cds;Parent=Mmel_00008195-RA;
Scv2yLs_142	maker	CDS	1942504	1942890	.	-	0	ID=Mmel_00008195-RA:cds;Parent=Mmel_00008195-RA;
Scv2yLs_142	maker	CDS	1941568	1941678	.	-	0	ID=Mmel_00008195-RA:cds;Parent=Mmel_00008195-RA;
Scv2yLs_142	maker	CDS	1938691	1938878	.	-	0	ID=Mmel_00008195-RA:cds;Parent=Mmel_00008195-RA;
Scv2yLs_142	maker	CDS	1936987	1937457	.	-	1	ID=Mmel_00008195-RA:cds;Parent=Mmel_00008195-RA;
Scv2yLs_142	maker	CDS	1935731	1935851	.	-	1	ID=Mmel_00008195-RA:cds;Parent=Mmel_00008195-RA;
Scv2yLs_142	maker	CDS	1933593	1933778	.	-	0	ID=Mmel_00008195-RA:cds;Parent=Mmel_00008195-RA;
Scv2yLs_142	maker	CDS	1932838	1932959	.	-	0	ID=Mmel_00008195-RA:cds;Parent=Mmel_00008195-RA;
Scv2yLs_142	maker	CDS	1931968	1932169	.	-	1	ID=Mmel_00008195-RA:cds;Parent=Mmel_00008195-RA;
Scv2yLs_142	maker	gene	2085933	2088368	.	+	.	ID=Mmel_00008203;Name=Mmel_00008203;Alias=maker-Scv2yLs_142-snap-gene-20.6;Note=Similar to Chymotrypsin inhibitor (Cairina moschata OX%3D8855);Dbxref=InterPro:IPR002350,PFAM:PF00050;Ontology_term=GO:0005515;
Scv2yLs_142	maker	mRNA	2085933	2088368	.	+	.	ID=Mmel_00008203-RA;Parent=Mmel_00008203;Name=Mmel_00008203-RA;Alias=maker-Scv2yLs_142-snap-gene-20.6-mRNA-1;_AED=0.21;_QI=50|1|0.75|1|0.66|0.5|4|128|89;_eAED=0.21;Note=Similar to Chymotrypsin inhibitor (Cairina moschata OX%3D8855);Dbxref=InterPro:IPR002350,PFAM:PF00050;Ontology_term=GO:0005515;
Scv2yLs_142	maker	exon	2085933	2086049	.	+	.	ID=Mmel_00008203-RA:exon:1952;Parent=Mmel_00008203-RA;
Scv2yLs_142	maker	exon	2087017	2087051	.	+	.	ID=Mmel_00008203-RA:exon:1953;Parent=Mmel_00008203-RA;
Scv2yLs_142	maker	exon	2087359	2087471	.	+	.	ID=Mmel_00008203-RA:exon:1954;Parent=Mmel_00008203-RA;
Scv2yLs_142	maker	exon	2088186	2088368	.	+	.	ID=Mmel_00008203-RA:exon:1955;Parent=Mmel_00008203-RA;
Scv2yLs_142	maker	five_prime_UTR	2085933	2085982	.	+	.	ID=Mmel_00008203-RA:five_prime_utr;Parent=Mmel_00008203-RA;
Scv2yLs_142	maker	CDS	2085983	2086049	.	+	0	ID=Mmel_00008203-RA:cds;Parent=Mmel_00008203-RA;
Scv2yLs_142	maker	CDS	2087017	2087051	.	+	2	ID=Mmel_00008203-RA:cds;Parent=Mmel_00008203-RA;
Scv2yLs_142	maker	CDS	2087359	2087471	.	+	0	ID=Mmel_00008203-RA:cds;Parent=Mmel_00008203-RA;
Scv2yLs_142	maker	CDS	2088186	2088240	.	+	1	ID=Mmel_00008203-RA:cds;Parent=Mmel_00008203-RA;
Scv2yLs_142	maker	three_prime_UTR	2088241	2088368	.	+	.	ID=Mmel_00008203-RA:three_prime_utr;Parent=Mmel_00008203-RA;
Scv2yLs_142	maker	gene	2000810	2007886	.	+	.	ID=Mmel_00008199;Name=Mmel_00008199;Alias=maker-Scv2yLs_142-augustus-gene-20.13;Note=Similar to Dnaja1: DnaJ homolog subfamily A member 1 (Rattus norvegicus OX%3D10116);Dbxref=InterPro:IPR001305,InterPro:IPR002939,PFAM:PF00684,PFAM:PF01556;Ontology_term=GO:0031072,GO:0051082;
Scv2yLs_142	maker	mRNA	2000810	2007886	.	+	.	ID=Mmel_00008199-RA;Parent=Mmel_00008199;Name=Mmel_00008199-RA;Alias=maker-Scv2yLs_142-augustus-gene-20.13-mRNA-1;_AED=0.27;_QI=0|0.66|0.57|1|1|1|7|388|313;_eAED=0.27;Note=Similar to Dnaja1: DnaJ homolog subfamily A member 1 (Rattus norvegicus OX%3D10116);Dbxref=InterPro:IPR001305,InterPro:IPR002939,PFAM:PF00684,PFAM:PF01556;Ontology_term=GO:0031072,GO:0051082;
Scv2yLs_142	maker	exon	2000810	2000867	.	+	.	ID=Mmel_00008199-RA:exon:1956;Parent=Mmel_00008199-RA;
Scv2yLs_142	maker	exon	2001924	2002028	.	+	.	ID=Mmel_00008199-RA:exon:1957;Parent=Mmel_00008199-RA;
Scv2yLs_142	maker	exon	2002128	2002355	.	+	.	ID=Mmel_00008199-RA:exon:1958;Parent=Mmel_00008199-RA;
Scv2yLs_142	maker	exon	2003718	2003832	.	+	.	ID=Mmel_00008199-RA:exon:1959;Parent=Mmel_00008199-RA;
Scv2yLs_142	maker	exon	2005712	2005827	.	+	.	ID=Mmel_00008199-RA:exon:1960;Parent=Mmel_00008199-RA;
Scv2yLs_142	maker	exon	2006392	2006492	.	+	.	ID=Mmel_00008199-RA:exon:1961;Parent=Mmel_00008199-RA;
Scv2yLs_142	maker	exon	2007280	2007886	.	+	.	ID=Mmel_00008199-RA:exon:1962;Parent=Mmel_00008199-RA;
Scv2yLs_142	maker	CDS	2000810	2000867	.	+	0	ID=Mmel_00008199-RA:cds;Parent=Mmel_00008199-RA;
Scv2yLs_142	maker	CDS	2001924	2002028	.	+	2	ID=Mmel_00008199-RA:cds;Parent=Mmel_00008199-RA;
Scv2yLs_142	maker	CDS	2002128	2002355	.	+	2	ID=Mmel_00008199-RA:cds;Parent=Mmel_00008199-RA;
Scv2yLs_142	maker	CDS	2003718	2003832	.	+	2	ID=Mmel_00008199-RA:cds;Parent=Mmel_00008199-RA;
Scv2yLs_142	maker	CDS	2005712	2005827	.	+	1	ID=Mmel_00008199-RA:cds;Parent=Mmel_00008199-RA;
Scv2yLs_142	maker	CDS	2006392	2006492	.	+	2	ID=Mmel_00008199-RA:cds;Parent=Mmel_00008199-RA;
Scv2yLs_142	maker	CDS	2007280	2007498	.	+	0	ID=Mmel_00008199-RA:cds;Parent=Mmel_00008199-RA;
Scv2yLs_142	maker	three_prime_UTR	2007499	2007886	.	+	.	ID=Mmel_00008199-RA:three_prime_utr;Parent=Mmel_00008199-RA;
Scv2yLs_142	maker	gene	1955034	1986008	.	+	.	ID=Mmel_00008196;Name=Mmel_00008196;Alias=maker-Scv2yLs_142-snap-gene-20.3;Note=Similar to ELP1: Elongator complex protein 1 (Oryctolagus cuniculus OX%3D9986);Dbxref=InterPro:IPR006849,PFAM:PF04762;Ontology_term=GO:0002098,GO:0033588;
Scv2yLs_142	maker	mRNA	1955034	1986008	.	+	.	ID=Mmel_00008196-RA;Parent=Mmel_00008196;Name=Mmel_00008196-RA;Alias=maker-Scv2yLs_142-snap-gene-20.3-mRNA-1;_AED=0.29;_QI=0|0|0|0.97|0.86|0.89|37|0|1386;_eAED=0.29;Note=Similar to ELP1: Elongator complex protein 1 (Oryctolagus cuniculus OX%3D9986);Dbxref=InterPro:IPR006849,PFAM:PF04762;Ontology_term=GO:0002098,GO:0033588;
Scv2yLs_142	maker	exon	1955034	1955183	.	+	.	ID=Mmel_00008196-RA:exon:1963;Parent=Mmel_00008196-RA;
Scv2yLs_142	maker	exon	1956212	1956364	.	+	.	ID=Mmel_00008196-RA:exon:1964;Parent=Mmel_00008196-RA;
Scv2yLs_142	maker	exon	1958111	1958192	.	+	.	ID=Mmel_00008196-RA:exon:1965;Parent=Mmel_00008196-RA;
Scv2yLs_142	maker	exon	1960099	1960179	.	+	.	ID=Mmel_00008196-RA:exon:1966;Parent=Mmel_00008196-RA;
Scv2yLs_142	maker	exon	1960867	1960952	.	+	.	ID=Mmel_00008196-RA:exon:1967;Parent=Mmel_00008196-RA;
Scv2yLs_142	maker	exon	1961536	1961635	.	+	.	ID=Mmel_00008196-RA:exon:1968;Parent=Mmel_00008196-RA;
Scv2yLs_142	maker	exon	1962558	1962648	.	+	.	ID=Mmel_00008196-RA:exon:1969;Parent=Mmel_00008196-RA;
Scv2yLs_142	maker	exon	1963145	1963268	.	+	.	ID=Mmel_00008196-RA:exon:1970;Parent=Mmel_00008196-RA;
Scv2yLs_142	maker	exon	1963862	1963952	.	+	.	ID=Mmel_00008196-RA:exon:1971;Parent=Mmel_00008196-RA;
Scv2yLs_142	maker	exon	1965035	1965265	.	+	.	ID=Mmel_00008196-RA:exon:1972;Parent=Mmel_00008196-RA;
Scv2yLs_142	maker	exon	1965543	1965713	.	+	.	ID=Mmel_00008196-RA:exon:1973;Parent=Mmel_00008196-RA;
Scv2yLs_142	maker	exon	1966321	1966420	.	+	.	ID=Mmel_00008196-RA:exon:1974;Parent=Mmel_00008196-RA;
Scv2yLs_142	maker	exon	1966967	1967149	.	+	.	ID=Mmel_00008196-RA:exon:1975;Parent=Mmel_00008196-RA;
Scv2yLs_142	maker	exon	1967947	1968053	.	+	.	ID=Mmel_00008196-RA:exon:1976;Parent=Mmel_00008196-RA;
Scv2yLs_142	maker	exon	1968543	1968646	.	+	.	ID=Mmel_00008196-RA:exon:1977;Parent=Mmel_00008196-RA;
Scv2yLs_142	maker	exon	1969477	1969530	.	+	.	ID=Mmel_00008196-RA:exon:1978;Parent=Mmel_00008196-RA;
Scv2yLs_142	maker	exon	1969628	1969733	.	+	.	ID=Mmel_00008196-RA:exon:1979;Parent=Mmel_00008196-RA;
Scv2yLs_142	maker	exon	1970374	1970489	.	+	.	ID=Mmel_00008196-RA:exon:1980;Parent=Mmel_00008196-RA;
Scv2yLs_142	maker	exon	1971210	1971283	.	+	.	ID=Mmel_00008196-RA:exon:1981;Parent=Mmel_00008196-RA;
Scv2yLs_142	maker	exon	1971912	1972011	.	+	.	ID=Mmel_00008196-RA:exon:1982;Parent=Mmel_00008196-RA;
Scv2yLs_142	maker	exon	1972255	1972334	.	+	.	ID=Mmel_00008196-RA:exon:1983;Parent=Mmel_00008196-RA;
Scv2yLs_142	maker	exon	1973172	1973312	.	+	.	ID=Mmel_00008196-RA:exon:1984;Parent=Mmel_00008196-RA;
Scv2yLs_142	maker	exon	1974410	1974495	.	+	.	ID=Mmel_00008196-RA:exon:1985;Parent=Mmel_00008196-RA;
Scv2yLs_142	maker	exon	1975586	1975734	.	+	.	ID=Mmel_00008196-RA:exon:1986;Parent=Mmel_00008196-RA;
Scv2yLs_142	maker	exon	1976574	1976697	.	+	.	ID=Mmel_00008196-RA:exon:1987;Parent=Mmel_00008196-RA;
Scv2yLs_142	maker	exon	1977116	1977213	.	+	.	ID=Mmel_00008196-RA:exon:1988;Parent=Mmel_00008196-RA;
Scv2yLs_142	maker	exon	1978453	1978654	.	+	.	ID=Mmel_00008196-RA:exon:1989;Parent=Mmel_00008196-RA;
Scv2yLs_142	maker	exon	1979585	1979646	.	+	.	ID=Mmel_00008196-RA:exon:1990;Parent=Mmel_00008196-RA;
Scv2yLs_142	maker	exon	1980189	1980251	.	+	.	ID=Mmel_00008196-RA:exon:1991;Parent=Mmel_00008196-RA;
Scv2yLs_142	maker	exon	1980367	1980427	.	+	.	ID=Mmel_00008196-RA:exon:1992;Parent=Mmel_00008196-RA;
Scv2yLs_142	maker	exon	1981006	1981119	.	+	.	ID=Mmel_00008196-RA:exon:1993;Parent=Mmel_00008196-RA;
Scv2yLs_142	maker	exon	1981768	1981879	.	+	.	ID=Mmel_00008196-RA:exon:1994;Parent=Mmel_00008196-RA;
Scv2yLs_142	maker	exon	1982969	1983096	.	+	.	ID=Mmel_00008196-RA:exon:1995;Parent=Mmel_00008196-RA;
Scv2yLs_142	maker	exon	1983488	1983642	.	+	.	ID=Mmel_00008196-RA:exon:1996;Parent=Mmel_00008196-RA;
Scv2yLs_142	maker	exon	1984640	1984718	.	+	.	ID=Mmel_00008196-RA:exon:1997;Parent=Mmel_00008196-RA;
Scv2yLs_142	maker	exon	1985692	1985755	.	+	.	ID=Mmel_00008196-RA:exon:1998;Parent=Mmel_00008196-RA;
Scv2yLs_142	maker	exon	1985870	1986008	.	+	.	ID=Mmel_00008196-RA:exon:1999;Parent=Mmel_00008196-RA;
Scv2yLs_142	maker	CDS	1955034	1955183	.	+	0	ID=Mmel_00008196-RA:cds;Parent=Mmel_00008196-RA;
Scv2yLs_142	maker	CDS	1956212	1956364	.	+	0	ID=Mmel_00008196-RA:cds;Parent=Mmel_00008196-RA;
Scv2yLs_142	maker	CDS	1958111	1958192	.	+	0	ID=Mmel_00008196-RA:cds;Parent=Mmel_00008196-RA;
Scv2yLs_142	maker	CDS	1960099	1960179	.	+	2	ID=Mmel_00008196-RA:cds;Parent=Mmel_00008196-RA;
Scv2yLs_142	maker	CDS	1960867	1960952	.	+	2	ID=Mmel_00008196-RA:cds;Parent=Mmel_00008196-RA;
Scv2yLs_142	maker	CDS	1961536	1961635	.	+	0	ID=Mmel_00008196-RA:cds;Parent=Mmel_00008196-RA;
Scv2yLs_142	maker	CDS	1962558	1962648	.	+	2	ID=Mmel_00008196-RA:cds;Parent=Mmel_00008196-RA;
Scv2yLs_142	maker	CDS	1963145	1963268	.	+	1	ID=Mmel_00008196-RA:cds;Parent=Mmel_00008196-RA;
Scv2yLs_142	maker	CDS	1963862	1963952	.	+	0	ID=Mmel_00008196-RA:cds;Parent=Mmel_00008196-RA;
Scv2yLs_142	maker	CDS	1965035	1965265	.	+	2	ID=Mmel_00008196-RA:cds;Parent=Mmel_00008196-RA;
Scv2yLs_142	maker	CDS	1965543	1965713	.	+	2	ID=Mmel_00008196-RA:cds;Parent=Mmel_00008196-RA;
Scv2yLs_142	maker	CDS	1966321	1966420	.	+	2	ID=Mmel_00008196-RA:cds;Parent=Mmel_00008196-RA;
Scv2yLs_142	maker	CDS	1966967	1967149	.	+	1	ID=Mmel_00008196-RA:cds;Parent=Mmel_00008196-RA;
Scv2yLs_142	maker	CDS	1967947	1968053	.	+	1	ID=Mmel_00008196-RA:cds;Parent=Mmel_00008196-RA;
Scv2yLs_142	maker	CDS	1968543	1968646	.	+	2	ID=Mmel_00008196-RA:cds;Parent=Mmel_00008196-RA;
Scv2yLs_142	maker	CDS	1969477	1969530	.	+	0	ID=Mmel_00008196-RA:cds;Parent=Mmel_00008196-RA;
Scv2yLs_142	maker	CDS	1969628	1969733	.	+	0	ID=Mmel_00008196-RA:cds;Parent=Mmel_00008196-RA;
Scv2yLs_142	maker	CDS	1970374	1970489	.	+	2	ID=Mmel_00008196-RA:cds;Parent=Mmel_00008196-RA;
Scv2yLs_142	maker	CDS	1971210	1971283	.	+	0	ID=Mmel_00008196-RA:cds;Parent=Mmel_00008196-RA;
Scv2yLs_142	maker	CDS	1971912	1972011	.	+	1	ID=Mmel_00008196-RA:cds;Parent=Mmel_00008196-RA;
Scv2yLs_142	maker	CDS	1972255	1972334	.	+	0	ID=Mmel_00008196-RA:cds;Parent=Mmel_00008196-RA;
Scv2yLs_142	maker	CDS	1973172	1973312	.	+	1	ID=Mmel_00008196-RA:cds;Parent=Mmel_00008196-RA;
Scv2yLs_142	maker	CDS	1974410	1974495	.	+	1	ID=Mmel_00008196-RA:cds;Parent=Mmel_00008196-RA;
Scv2yLs_142	maker	CDS	1975586	1975734	.	+	2	ID=Mmel_00008196-RA:cds;Parent=Mmel_00008196-RA;
Scv2yLs_142	maker	CDS	1976574	1976697	.	+	0	ID=Mmel_00008196-RA:cds;Parent=Mmel_00008196-RA;
Scv2yLs_142	maker	CDS	1977116	1977213	.	+	2	ID=Mmel_00008196-RA:cds;Parent=Mmel_00008196-RA;
Scv2yLs_142	maker	CDS	1978453	1978654	.	+	0	ID=Mmel_00008196-RA:cds;Parent=Mmel_00008196-RA;
Scv2yLs_142	maker	CDS	1979585	1979646	.	+	2	ID=Mmel_00008196-RA:cds;Parent=Mmel_00008196-RA;
Scv2yLs_142	maker	CDS	1980189	1980251	.	+	0	ID=Mmel_00008196-RA:cds;Parent=Mmel_00008196-RA;
Scv2yLs_142	maker	CDS	1980367	1980427	.	+	0	ID=Mmel_00008196-RA:cds;Parent=Mmel_00008196-RA;
Scv2yLs_142	maker	CDS	1981006	1981119	.	+	2	ID=Mmel_00008196-RA:cds;Parent=Mmel_00008196-RA;
Scv2yLs_142	maker	CDS	1981768	1981879	.	+	2	ID=Mmel_00008196-RA:cds;Parent=Mmel_00008196-RA;
Scv2yLs_142	maker	CDS	1982969	1983096	.	+	1	ID=Mmel_00008196-RA:cds;Parent=Mmel_00008196-RA;
Scv2yLs_142	maker	CDS	1983488	1983642	.	+	2	ID=Mmel_00008196-RA:cds;Parent=Mmel_00008196-RA;
Scv2yLs_142	maker	CDS	1984640	1984718	.	+	0	ID=Mmel_00008196-RA:cds;Parent=Mmel_00008196-RA;
Scv2yLs_142	maker	CDS	1985692	1985755	.	+	2	ID=Mmel_00008196-RA:cds;Parent=Mmel_00008196-RA;
Scv2yLs_142	maker	CDS	1985870	1986008	.	+	1	ID=Mmel_00008196-RA:cds;Parent=Mmel_00008196-RA;
Scv2yLs_142	maker	gene	1991268	2000263	.	-	.	ID=Mmel_00008198;Name=Mmel_00008198;Alias=maker-Scv2yLs_142-augustus-gene-20.15;Note=Similar to APTX: Aprataxin (Fragment) (Gallus gallus OX%3D9031);Dbxref=InterPro:IPR032566,PFAM:PF11969,PFAM:PF16278;
Scv2yLs_142	maker	mRNA	1991268	2000263	.	-	.	ID=Mmel_00008198-RA;Parent=Mmel_00008198;Name=Mmel_00008198-RA;Alias=maker-Scv2yLs_142-augustus-gene-20.15-mRNA-1;_AED=0.15;_QI=0|0|0|1|0.8|0.83|6|0|387;_eAED=0.15;Note=Similar to APTX: Aprataxin (Fragment) (Gallus gallus OX%3D9031);Dbxref=InterPro:IPR032566,PFAM:PF11969,PFAM:PF16278;
Scv2yLs_142	maker	exon	1999966	2000263	.	-	.	ID=Mmel_00008198-RA:exon:2005;Parent=Mmel_00008198-RA;
Scv2yLs_142	maker	exon	1999191	1999237	.	-	.	ID=Mmel_00008198-RA:exon:2004;Parent=Mmel_00008198-RA;
Scv2yLs_142	maker	exon	1997214	1997516	.	-	.	ID=Mmel_00008198-RA:exon:2003;Parent=Mmel_00008198-RA;
Scv2yLs_142	maker	exon	1995762	1995821	.	-	.	ID=Mmel_00008198-RA:exon:2002;Parent=Mmel_00008198-RA;
Scv2yLs_142	maker	exon	1992621	1992847	.	-	.	ID=Mmel_00008198-RA:exon:2001;Parent=Mmel_00008198-RA;
Scv2yLs_142	maker	exon	1991268	1991496	.	-	.	ID=Mmel_00008198-RA:exon:2000;Parent=Mmel_00008198-RA;
Scv2yLs_142	maker	CDS	1999966	2000263	.	-	0	ID=Mmel_00008198-RA:cds;Parent=Mmel_00008198-RA;
Scv2yLs_142	maker	CDS	1999191	1999237	.	-	2	ID=Mmel_00008198-RA:cds;Parent=Mmel_00008198-RA;
Scv2yLs_142	maker	CDS	1997214	1997516	.	-	0	ID=Mmel_00008198-RA:cds;Parent=Mmel_00008198-RA;
Scv2yLs_142	maker	CDS	1995762	1995821	.	-	0	ID=Mmel_00008198-RA:cds;Parent=Mmel_00008198-RA;
Scv2yLs_142	maker	CDS	1992621	1992847	.	-	0	ID=Mmel_00008198-RA:cds;Parent=Mmel_00008198-RA;
Scv2yLs_142	maker	CDS	1991268	1991496	.	-	1	ID=Mmel_00008198-RA:cds;Parent=Mmel_00008198-RA;
Scv2yLs_142	maker	gene	2014130	2020533	.	-	.	ID=Mmel_00008201;Name=Mmel_00008201;Alias=maker-Scv2yLs_142-snap-gene-20.8;Note=Similar to SMU1: WD40 repeat-containing protein SMU1 (Gallus gallus OX%3D9031);Dbxref=InterPro:IPR001680,PFAM:PF00400;Ontology_term=GO:0005515;
Scv2yLs_142	maker	mRNA	2014130	2020533	.	-	.	ID=Mmel_00008201-RA;Parent=Mmel_00008201;Name=Mmel_00008201-RA;Alias=maker-Scv2yLs_142-snap-gene-20.8-mRNA-1;_AED=0.28;_QI=0|0|0|0.90|0.9|0.81|11|0|490;_eAED=0.28;Note=Similar to SMU1: WD40 repeat-containing protein SMU1 (Gallus gallus OX%3D9031);Dbxref=InterPro:IPR001680,PFAM:PF00400;Ontology_term=GO:0005515;
Scv2yLs_142	maker	exon	2020508	2020533	.	-	.	ID=Mmel_00008201-RA:exon:2016;Parent=Mmel_00008201-RA;
Scv2yLs_142	maker	exon	2020043	2020287	.	-	.	ID=Mmel_00008201-RA:exon:2015;Parent=Mmel_00008201-RA;
Scv2yLs_142	maker	exon	2019102	2019262	.	-	.	ID=Mmel_00008201-RA:exon:2014;Parent=Mmel_00008201-RA;
Scv2yLs_142	maker	exon	2018610	2018738	.	-	.	ID=Mmel_00008201-RA:exon:2013;Parent=Mmel_00008201-RA;
Scv2yLs_142	maker	exon	2017516	2017635	.	-	.	ID=Mmel_00008201-RA:exon:2012;Parent=Mmel_00008201-RA;
Scv2yLs_142	maker	exon	2017008	2017124	.	-	.	ID=Mmel_00008201-RA:exon:2011;Parent=Mmel_00008201-RA;
Scv2yLs_142	maker	exon	2016688	2016815	.	-	.	ID=Mmel_00008201-RA:exon:2010;Parent=Mmel_00008201-RA;
Scv2yLs_142	maker	exon	2015823	2015949	.	-	.	ID=Mmel_00008201-RA:exon:2009;Parent=Mmel_00008201-RA;
Scv2yLs_142	maker	exon	2015281	2015448	.	-	.	ID=Mmel_00008201-RA:exon:2008;Parent=Mmel_00008201-RA;
Scv2yLs_142	maker	exon	2014864	2015016	.	-	.	ID=Mmel_00008201-RA:exon:2007;Parent=Mmel_00008201-RA;
Scv2yLs_142	maker	exon	2014130	2014228	.	-	.	ID=Mmel_00008201-RA:exon:2006;Parent=Mmel_00008201-RA;
Scv2yLs_142	maker	CDS	2020508	2020533	.	-	0	ID=Mmel_00008201-RA:cds;Parent=Mmel_00008201-RA;
Scv2yLs_142	maker	CDS	2020043	2020287	.	-	1	ID=Mmel_00008201-RA:cds;Parent=Mmel_00008201-RA;
Scv2yLs_142	maker	CDS	2019102	2019262	.	-	2	ID=Mmel_00008201-RA:cds;Parent=Mmel_00008201-RA;
Scv2yLs_142	maker	CDS	2018610	2018738	.	-	0	ID=Mmel_00008201-RA:cds;Parent=Mmel_00008201-RA;
Scv2yLs_142	maker	CDS	2017516	2017635	.	-	0	ID=Mmel_00008201-RA:cds;Parent=Mmel_00008201-RA;
Scv2yLs_142	maker	CDS	2017008	2017124	.	-	0	ID=Mmel_00008201-RA:cds;Parent=Mmel_00008201-RA;
Scv2yLs_142	maker	CDS	2016688	2016815	.	-	0	ID=Mmel_00008201-RA:cds;Parent=Mmel_00008201-RA;
Scv2yLs_142	maker	CDS	2015823	2015949	.	-	1	ID=Mmel_00008201-RA:cds;Parent=Mmel_00008201-RA;
Scv2yLs_142	maker	CDS	2015281	2015448	.	-	0	ID=Mmel_00008201-RA:cds;Parent=Mmel_00008201-RA;
Scv2yLs_142	maker	CDS	2014864	2015016	.	-	0	ID=Mmel_00008201-RA:cds;Parent=Mmel_00008201-RA;
Scv2yLs_142	maker	CDS	2014130	2014228	.	-	0	ID=Mmel_00008201-RA:cds;Parent=Mmel_00008201-RA;
Scv2yLs_142	maker	gene	2049730	2061459	.	-	.	ID=Mmel_00008202;Name=Mmel_00008202;Alias=maker-Scv2yLs_142-snap-gene-20.10;Note=Similar to B4GALT1: Beta-1%2C4-galactosyltransferase 1 (Homo sapiens OX%3D9606);Dbxref=InterPro:IPR027791,InterPro:IPR027995,PFAM:PF02709,PFAM:PF13733;
Scv2yLs_142	maker	mRNA	2049730	2061459	.	-	.	ID=Mmel_00008202-RA;Parent=Mmel_00008202;Name=Mmel_00008202-RA;Alias=maker-Scv2yLs_142-snap-gene-20.10-mRNA-1;_AED=0.43;_QI=0|0.4|0.33|0.83|1|1|6|96|264;_eAED=0.43;Note=Similar to B4GALT1: Beta-1%2C4-galactosyltransferase 1 (Homo sapiens OX%3D9606);Dbxref=InterPro:IPR027791,InterPro:IPR027995,PFAM:PF02709,PFAM:PF13733;
Scv2yLs_142	maker	exon	2049730	2049961	.	-	.	ID=Mmel_00008202-RA:exon:2022;Parent=Mmel_00008202-RA;
Scv2yLs_142	maker	exon	2050540	2050644	.	-	.	ID=Mmel_00008202-RA:exon:2021;Parent=Mmel_00008202-RA;
Scv2yLs_142	maker	exon	2052128	2052250	.	-	.	ID=Mmel_00008202-RA:exon:2020;Parent=Mmel_00008202-RA;
Scv2yLs_142	maker	exon	2053686	2053873	.	-	.	ID=Mmel_00008202-RA:exon:2019;Parent=Mmel_00008202-RA;
Scv2yLs_142	maker	exon	2061053	2061288	.	-	.	ID=Mmel_00008202-RA:exon:2018;Parent=Mmel_00008202-RA;
Scv2yLs_142	maker	exon	2061453	2061459	.	-	.	ID=Mmel_00008202-RA:exon:2017;Parent=Mmel_00008202-RA;
Scv2yLs_142	maker	CDS	2061453	2061459	.	-	0	ID=Mmel_00008202-RA:cds;Parent=Mmel_00008202-RA;
Scv2yLs_142	maker	CDS	2061053	2061288	.	-	2	ID=Mmel_00008202-RA:cds;Parent=Mmel_00008202-RA;
Scv2yLs_142	maker	CDS	2053686	2053873	.	-	0	ID=Mmel_00008202-RA:cds;Parent=Mmel_00008202-RA;
Scv2yLs_142	maker	CDS	2052128	2052250	.	-	1	ID=Mmel_00008202-RA:cds;Parent=Mmel_00008202-RA;
Scv2yLs_142	maker	CDS	2050540	2050644	.	-	1	ID=Mmel_00008202-RA:cds;Parent=Mmel_00008202-RA;
Scv2yLs_142	maker	CDS	2049826	2049961	.	-	1	ID=Mmel_00008202-RA:cds;Parent=Mmel_00008202-RA;
Scv2yLs_142	maker	three_prime_UTR	2049730	2049825	.	-	.	ID=Mmel_00008202-RA:three_prime_utr;Parent=Mmel_00008202-RA;
Scv2yLs_142	maker	gene	2000986	2014052	.	-	.	ID=Mmel_00008200;Name=Mmel_00008200;Alias=maker-Scv2yLs_142-snap-gene-20.9;Note=Protein of unknown function;
Scv2yLs_142	maker	mRNA	2000986	2014052	.	-	.	ID=Mmel_00008200-RA;Parent=Mmel_00008200;Name=Mmel_00008200-RA;Alias=maker-Scv2yLs_142-snap-gene-20.9-mRNA-1;_AED=0.93;_QI=0|0|0|0|0.6|0.83|6|0|213;_eAED=1.00;Note=Protein of unknown function;
Scv2yLs_142	maker	exon	2014046	2014052	.	-	.	ID=Mmel_00008200-RA:exon:2028;Parent=Mmel_00008200-RA;
Scv2yLs_142	maker	exon	2013659	2013730	.	-	.	ID=Mmel_00008200-RA:exon:2027;Parent=Mmel_00008200-RA;
Scv2yLs_142	maker	exon	2009355	2009658	.	-	.	ID=Mmel_00008200-RA:exon:2026;Parent=Mmel_00008200-RA;
Scv2yLs_142	maker	exon	2007579	2007613	.	-	.	ID=Mmel_00008200-RA:exon:2025;Parent=Mmel_00008200-RA;
Scv2yLs_142	maker	exon	2002202	2002296	.	-	.	ID=Mmel_00008200-RA:exon:2024;Parent=Mmel_00008200-RA;
Scv2yLs_142	maker	exon	2000986	2001114	.	-	.	ID=Mmel_00008200-RA:exon:2023;Parent=Mmel_00008200-RA;
Scv2yLs_142	maker	CDS	2014046	2014052	.	-	0	ID=Mmel_00008200-RA:cds;Parent=Mmel_00008200-RA;
Scv2yLs_142	maker	CDS	2013659	2013730	.	-	2	ID=Mmel_00008200-RA:cds;Parent=Mmel_00008200-RA;
Scv2yLs_142	maker	CDS	2009355	2009658	.	-	2	ID=Mmel_00008200-RA:cds;Parent=Mmel_00008200-RA;
Scv2yLs_142	maker	CDS	2007579	2007613	.	-	1	ID=Mmel_00008200-RA:cds;Parent=Mmel_00008200-RA;
Scv2yLs_142	maker	CDS	2002202	2002296	.	-	2	ID=Mmel_00008200-RA:cds;Parent=Mmel_00008200-RA;
Scv2yLs_142	maker	CDS	2000986	2001114	.	-	0	ID=Mmel_00008200-RA:cds;Parent=Mmel_00008200-RA;
Scv2yLs_142	maker	gene	1987287	1990827	.	+	.	ID=Mmel_00008197;Name=Mmel_00008197;Alias=maker-Scv2yLs_142-snap-gene-20.4;Note=Protein of unknown function;
Scv2yLs_142	maker	mRNA	1987287	1990827	.	+	.	ID=Mmel_00008197-RA;Parent=Mmel_00008197;Name=Mmel_00008197-RA;Alias=maker-Scv2yLs_142-snap-gene-20.4-mRNA-1;_AED=0.51;_QI=0|0|0|0|0|0|8|0|367;_eAED=1.00;Note=Protein of unknown function;
Scv2yLs_142	maker	exon	1987287	1987294	.	+	.	ID=Mmel_00008197-RA:exon:2029;Parent=Mmel_00008197-RA;
Scv2yLs_142	maker	exon	1987480	1987614	.	+	.	ID=Mmel_00008197-RA:exon:2030;Parent=Mmel_00008197-RA;
Scv2yLs_142	maker	exon	1987656	1987854	.	+	.	ID=Mmel_00008197-RA:exon:2031;Parent=Mmel_00008197-RA;
Scv2yLs_142	maker	exon	1987948	1988042	.	+	.	ID=Mmel_00008197-RA:exon:2032;Parent=Mmel_00008197-RA;
Scv2yLs_142	maker	exon	1988731	1988843	.	+	.	ID=Mmel_00008197-RA:exon:2033;Parent=Mmel_00008197-RA;
Scv2yLs_142	maker	exon	1988885	1989107	.	+	.	ID=Mmel_00008197-RA:exon:2034;Parent=Mmel_00008197-RA;
Scv2yLs_142	maker	exon	1989208	1989387	.	+	.	ID=Mmel_00008197-RA:exon:2035;Parent=Mmel_00008197-RA;
Scv2yLs_142	maker	exon	1990677	1990827	.	+	.	ID=Mmel_00008197-RA:exon:2036;Parent=Mmel_00008197-RA;
Scv2yLs_142	maker	CDS	1987287	1987294	.	+	0	ID=Mmel_00008197-RA:cds;Parent=Mmel_00008197-RA;
Scv2yLs_142	maker	CDS	1987480	1987614	.	+	1	ID=Mmel_00008197-RA:cds;Parent=Mmel_00008197-RA;
Scv2yLs_142	maker	CDS	1987656	1987854	.	+	1	ID=Mmel_00008197-RA:cds;Parent=Mmel_00008197-RA;
Scv2yLs_142	maker	CDS	1987948	1988042	.	+	0	ID=Mmel_00008197-RA:cds;Parent=Mmel_00008197-RA;
Scv2yLs_142	maker	CDS	1988731	1988843	.	+	1	ID=Mmel_00008197-RA:cds;Parent=Mmel_00008197-RA;
Scv2yLs_142	maker	CDS	1988885	1989107	.	+	2	ID=Mmel_00008197-RA:cds;Parent=Mmel_00008197-RA;
Scv2yLs_142	maker	CDS	1989208	1989387	.	+	1	ID=Mmel_00008197-RA:cds;Parent=Mmel_00008197-RA;
Scv2yLs_142	maker	CDS	1990677	1990827	.	+	1	ID=Mmel_00008197-RA:cds;Parent=Mmel_00008197-RA;
Scv2yLs_142	maker	gene	2095215	2100221	.	+	.	ID=Mmel_00008204;Name=Mmel_00008204;Alias=maker-Scv2yLs_142-augustus-gene-21.0;Note=Protein of unknown function;
Scv2yLs_142	maker	mRNA	2095215	2100221	.	+	.	ID=Mmel_00008204-RA;Parent=Mmel_00008204;Name=Mmel_00008204-RA;Alias=maker-Scv2yLs_142-augustus-gene-21.0-mRNA-1;_AED=0.05;_QI=74|1|1|1|1|1|4|494|190;_eAED=0.05;Note=Protein of unknown function;
Scv2yLs_142	maker	exon	2095215	2095370	.	+	.	ID=Mmel_00008204-RA:exon:2037;Parent=Mmel_00008204-RA;
Scv2yLs_142	maker	exon	2097707	2097800	.	+	.	ID=Mmel_00008204-RA:exon:2038;Parent=Mmel_00008204-RA;
Scv2yLs_142	maker	exon	2098213	2098499	.	+	.	ID=Mmel_00008204-RA:exon:2039;Parent=Mmel_00008204-RA;
Scv2yLs_142	maker	exon	2099618	2100221	.	+	.	ID=Mmel_00008204-RA:exon:2040;Parent=Mmel_00008204-RA;
Scv2yLs_142	maker	five_prime_UTR	2095215	2095288	.	+	.	ID=Mmel_00008204-RA:five_prime_utr;Parent=Mmel_00008204-RA;
Scv2yLs_142	maker	CDS	2095289	2095370	.	+	0	ID=Mmel_00008204-RA:cds;Parent=Mmel_00008204-RA;
Scv2yLs_142	maker	CDS	2097707	2097800	.	+	2	ID=Mmel_00008204-RA:cds;Parent=Mmel_00008204-RA;
Scv2yLs_142	maker	CDS	2098213	2098499	.	+	1	ID=Mmel_00008204-RA:cds;Parent=Mmel_00008204-RA;
Scv2yLs_142	maker	CDS	2099618	2099727	.	+	2	ID=Mmel_00008204-RA:cds;Parent=Mmel_00008204-RA;
Scv2yLs_142	maker	three_prime_UTR	2099728	2100221	.	+	.	ID=Mmel_00008204-RA:three_prime_utr;Parent=Mmel_00008204-RA;
Scv2yLs_142	maker	gene	2166312	2170527	.	+	.	ID=Mmel_00008205;Name=Mmel_00008205;Alias=maker-Scv2yLs_142-augustus-gene-21.1;Note=Similar to XPA: DNA repair protein complementing XP-A cells homolog (Gallus gallus OX%3D9031);Dbxref=InterPro:IPR022652,InterPro:IPR022656,PFAM:PF01286,PFAM:PF05181;
Scv2yLs_142	maker	mRNA	2166312	2170527	.	+	.	ID=Mmel_00008205-RA;Parent=Mmel_00008205;Name=Mmel_00008205-RA;Alias=maker-Scv2yLs_142-augustus-gene-21.1-mRNA-1;_AED=0.31;_QI=0|1|0.75|1|1|1|4|75|196;_eAED=0.31;Note=Similar to XPA: DNA repair protein complementing XP-A cells homolog (Gallus gallus OX%3D9031);Dbxref=InterPro:IPR022652,InterPro:IPR022656,PFAM:PF01286,PFAM:PF05181;
Scv2yLs_142	maker	exon	2166312	2166469	.	+	.	ID=Mmel_00008205-RA:exon:2041;Parent=Mmel_00008205-RA;
Scv2yLs_142	maker	exon	2168027	2168192	.	+	.	ID=Mmel_00008205-RA:exon:2042;Parent=Mmel_00008205-RA;
Scv2yLs_142	maker	exon	2168827	2168944	.	+	.	ID=Mmel_00008205-RA:exon:2043;Parent=Mmel_00008205-RA;
Scv2yLs_142	maker	exon	2170304	2170527	.	+	.	ID=Mmel_00008205-RA:exon:2044;Parent=Mmel_00008205-RA;
Scv2yLs_142	maker	CDS	2166312	2166469	.	+	0	ID=Mmel_00008205-RA:cds;Parent=Mmel_00008205-RA;
Scv2yLs_142	maker	CDS	2168027	2168192	.	+	1	ID=Mmel_00008205-RA:cds;Parent=Mmel_00008205-RA;
Scv2yLs_142	maker	CDS	2168827	2168944	.	+	0	ID=Mmel_00008205-RA:cds;Parent=Mmel_00008205-RA;
Scv2yLs_142	maker	CDS	2170304	2170452	.	+	2	ID=Mmel_00008205-RA:cds;Parent=Mmel_00008205-RA;
Scv2yLs_142	maker	three_prime_UTR	2170453	2170527	.	+	.	ID=Mmel_00008205-RA:three_prime_utr;Parent=Mmel_00008205-RA;
Scv2yLs_142	maker	gene	2203300	2213103	.	+	.	ID=Mmel_00008208;Name=Mmel_00008208;Alias=maker-Scv2yLs_142-snap-gene-22.19;Note=Similar to Tstd2: Thiosulfate sulfurtransferase/rhodanese-like domain-containing protein 2 (Mus musculus OX%3D10090);Dbxref=InterPro:IPR001763,InterPro:IPR022111,PFAM:PF00581,PFAM:PF12368;
Scv2yLs_142	maker	mRNA	2203300	2213103	.	+	.	ID=Mmel_00008208-RA;Parent=Mmel_00008208;Name=Mmel_00008208-RA;Alias=maker-Scv2yLs_142-snap-gene-22.19-mRNA-1;_AED=0.39;_QI=0|0|0|1|0.42|0.5|8|0|415;_eAED=0.39;Note=Similar to Tstd2: Thiosulfate sulfurtransferase/rhodanese-like domain-containing protein 2 (Mus musculus OX%3D10090);Dbxref=InterPro:IPR001763,InterPro:IPR022111,PFAM:PF00581,PFAM:PF12368;
Scv2yLs_142	maker	exon	2203300	2203580	.	+	.	ID=Mmel_00008208-RA:exon:2045;Parent=Mmel_00008208-RA;
Scv2yLs_142	maker	exon	2204426	2204534	.	+	.	ID=Mmel_00008208-RA:exon:2046;Parent=Mmel_00008208-RA;
Scv2yLs_142	maker	exon	2206203	2206328	.	+	.	ID=Mmel_00008208-RA:exon:2047;Parent=Mmel_00008208-RA;
Scv2yLs_142	maker	exon	2208175	2208280	.	+	.	ID=Mmel_00008208-RA:exon:2048;Parent=Mmel_00008208-RA;
Scv2yLs_142	maker	exon	2209588	2209706	.	+	.	ID=Mmel_00008208-RA:exon:2049;Parent=Mmel_00008208-RA;
Scv2yLs_142	maker	exon	2210316	2210474	.	+	.	ID=Mmel_00008208-RA:exon:2050;Parent=Mmel_00008208-RA;
Scv2yLs_142	maker	exon	2211399	2211537	.	+	.	ID=Mmel_00008208-RA:exon:2051;Parent=Mmel_00008208-RA;
Scv2yLs_142	maker	exon	2212898	2213103	.	+	.	ID=Mmel_00008208-RA:exon:2052;Parent=Mmel_00008208-RA;
Scv2yLs_142	maker	CDS	2203300	2203580	.	+	0	ID=Mmel_00008208-RA:cds;Parent=Mmel_00008208-RA;
Scv2yLs_142	maker	CDS	2204426	2204534	.	+	1	ID=Mmel_00008208-RA:cds;Parent=Mmel_00008208-RA;
Scv2yLs_142	maker	CDS	2206203	2206328	.	+	0	ID=Mmel_00008208-RA:cds;Parent=Mmel_00008208-RA;
Scv2yLs_142	maker	CDS	2208175	2208280	.	+	0	ID=Mmel_00008208-RA:cds;Parent=Mmel_00008208-RA;
Scv2yLs_142	maker	CDS	2209588	2209706	.	+	2	ID=Mmel_00008208-RA:cds;Parent=Mmel_00008208-RA;
Scv2yLs_142	maker	CDS	2210316	2210474	.	+	0	ID=Mmel_00008208-RA:cds;Parent=Mmel_00008208-RA;
Scv2yLs_142	maker	CDS	2211399	2211537	.	+	0	ID=Mmel_00008208-RA:cds;Parent=Mmel_00008208-RA;
Scv2yLs_142	maker	CDS	2212898	2213103	.	+	2	ID=Mmel_00008208-RA:cds;Parent=Mmel_00008208-RA;
Scv2yLs_142	maker	gene	2177432	2202693	.	-	.	ID=Mmel_00008207;Name=Mmel_00008207;Alias=maker-Scv2yLs_142-snap-gene-22.20;Note=Similar to NCBP1: Nuclear cap-binding protein subunit 1 (Gallus gallus OX%3D9031);Dbxref=InterPro:IPR003890,InterPro:IPR015172,InterPro:IPR015174,PFAM:PF02854,PFAM:PF09088,PFAM:PF09090;Ontology_term=GO:0003723,GO:0005515,GO:0016070;
Scv2yLs_142	maker	mRNA	2177432	2202693	.	-	.	ID=Mmel_00008207-RA;Parent=Mmel_00008207;Name=Mmel_00008207-RA;Alias=maker-Scv2yLs_142-snap-gene-22.20-mRNA-1;_AED=0.29;_QI=0|0|0|0.90|0.95|0.95|22|0|769;_eAED=0.29;Note=Similar to NCBP1: Nuclear cap-binding protein subunit 1 (Gallus gallus OX%3D9031);Dbxref=InterPro:IPR003890,InterPro:IPR015172,InterPro:IPR015174,PFAM:PF02854,PFAM:PF09088,PFAM:PF09090;Ontology_term=GO:0003723,GO:0005515,GO:0016070;
Scv2yLs_142	maker	exon	2202646	2202693	.	-	.	ID=Mmel_00008207-RA:exon:2074;Parent=Mmel_00008207-RA;
Scv2yLs_142	maker	exon	2202477	2202577	.	-	.	ID=Mmel_00008207-RA:exon:2073;Parent=Mmel_00008207-RA;
Scv2yLs_142	maker	exon	2201267	2201423	.	-	.	ID=Mmel_00008207-RA:exon:2072;Parent=Mmel_00008207-RA;
Scv2yLs_142	maker	exon	2200128	2200235	.	-	.	ID=Mmel_00008207-RA:exon:2071;Parent=Mmel_00008207-RA;
Scv2yLs_142	maker	exon	2199499	2199620	.	-	.	ID=Mmel_00008207-RA:exon:2070;Parent=Mmel_00008207-RA;
Scv2yLs_142	maker	exon	2198934	2199003	.	-	.	ID=Mmel_00008207-RA:exon:2069;Parent=Mmel_00008207-RA;
Scv2yLs_142	maker	exon	2198063	2198278	.	-	.	ID=Mmel_00008207-RA:exon:2068;Parent=Mmel_00008207-RA;
Scv2yLs_142	maker	exon	2197368	2197465	.	-	.	ID=Mmel_00008207-RA:exon:2067;Parent=Mmel_00008207-RA;
Scv2yLs_142	maker	exon	2196073	2196136	.	-	.	ID=Mmel_00008207-RA:exon:2066;Parent=Mmel_00008207-RA;
Scv2yLs_142	maker	exon	2193769	2193876	.	-	.	ID=Mmel_00008207-RA:exon:2065;Parent=Mmel_00008207-RA;
Scv2yLs_142	maker	exon	2193235	2193299	.	-	.	ID=Mmel_00008207-RA:exon:2064;Parent=Mmel_00008207-RA;
Scv2yLs_142	maker	exon	2192435	2192497	.	-	.	ID=Mmel_00008207-RA:exon:2063;Parent=Mmel_00008207-RA;
Scv2yLs_142	maker	exon	2191052	2191126	.	-	.	ID=Mmel_00008207-RA:exon:2062;Parent=Mmel_00008207-RA;
Scv2yLs_142	maker	exon	2189888	2189991	.	-	.	ID=Mmel_00008207-RA:exon:2061;Parent=Mmel_00008207-RA;
Scv2yLs_142	maker	exon	2188934	2189056	.	-	.	ID=Mmel_00008207-RA:exon:2060;Parent=Mmel_00008207-RA;
Scv2yLs_142	maker	exon	2187664	2187766	.	-	.	ID=Mmel_00008207-RA:exon:2059;Parent=Mmel_00008207-RA;
Scv2yLs_142	maker	exon	2186242	2186335	.	-	.	ID=Mmel_00008207-RA:exon:2058;Parent=Mmel_00008207-RA;
Scv2yLs_142	maker	exon	2183899	2184002	.	-	.	ID=Mmel_00008207-RA:exon:2057;Parent=Mmel_00008207-RA;
Scv2yLs_142	maker	exon	2183127	2183241	.	-	.	ID=Mmel_00008207-RA:exon:2056;Parent=Mmel_00008207-RA;
Scv2yLs_142	maker	exon	2178976	2179119	.	-	.	ID=Mmel_00008207-RA:exon:2055;Parent=Mmel_00008207-RA;
Scv2yLs_142	maker	exon	2178439	2178552	.	-	.	ID=Mmel_00008207-RA:exon:2054;Parent=Mmel_00008207-RA;
Scv2yLs_142	maker	exon	2177432	2177545	.	-	.	ID=Mmel_00008207-RA:exon:2053;Parent=Mmel_00008207-RA;
Scv2yLs_142	maker	CDS	2202646	2202693	.	-	0	ID=Mmel_00008207-RA:cds;Parent=Mmel_00008207-RA;
Scv2yLs_142	maker	CDS	2202477	2202577	.	-	0	ID=Mmel_00008207-RA:cds;Parent=Mmel_00008207-RA;
Scv2yLs_142	maker	CDS	2201267	2201423	.	-	1	ID=Mmel_00008207-RA:cds;Parent=Mmel_00008207-RA;
Scv2yLs_142	maker	CDS	2200128	2200235	.	-	0	ID=Mmel_00008207-RA:cds;Parent=Mmel_00008207-RA;
Scv2yLs_142	maker	CDS	2199499	2199620	.	-	0	ID=Mmel_00008207-RA:cds;Parent=Mmel_00008207-RA;
Scv2yLs_142	maker	CDS	2198934	2199003	.	-	1	ID=Mmel_00008207-RA:cds;Parent=Mmel_00008207-RA;
Scv2yLs_142	maker	CDS	2198063	2198278	.	-	0	ID=Mmel_00008207-RA:cds;Parent=Mmel_00008207-RA;
Scv2yLs_142	maker	CDS	2197368	2197465	.	-	0	ID=Mmel_00008207-RA:cds;Parent=Mmel_00008207-RA;
Scv2yLs_142	maker	CDS	2196073	2196136	.	-	1	ID=Mmel_00008207-RA:cds;Parent=Mmel_00008207-RA;
Scv2yLs_142	maker	CDS	2193769	2193876	.	-	0	ID=Mmel_00008207-RA:cds;Parent=Mmel_00008207-RA;
Scv2yLs_142	maker	CDS	2193235	2193299	.	-	0	ID=Mmel_00008207-RA:cds;Parent=Mmel_00008207-RA;
Scv2yLs_142	maker	CDS	2192435	2192497	.	-	1	ID=Mmel_00008207-RA:cds;Parent=Mmel_00008207-RA;
Scv2yLs_142	maker	CDS	2191052	2191126	.	-	1	ID=Mmel_00008207-RA:cds;Parent=Mmel_00008207-RA;
Scv2yLs_142	maker	CDS	2189888	2189991	.	-	1	ID=Mmel_00008207-RA:cds;Parent=Mmel_00008207-RA;
Scv2yLs_142	maker	CDS	2188934	2189056	.	-	2	ID=Mmel_00008207-RA:cds;Parent=Mmel_00008207-RA;
Scv2yLs_142	maker	CDS	2187664	2187766	.	-	2	ID=Mmel_00008207-RA:cds;Parent=Mmel_00008207-RA;
Scv2yLs_142	maker	CDS	2186242	2186335	.	-	1	ID=Mmel_00008207-RA:cds;Parent=Mmel_00008207-RA;
Scv2yLs_142	maker	CDS	2183899	2184002	.	-	0	ID=Mmel_00008207-RA:cds;Parent=Mmel_00008207-RA;
Scv2yLs_142	maker	CDS	2183127	2183241	.	-	1	ID=Mmel_00008207-RA:cds;Parent=Mmel_00008207-RA;
Scv2yLs_142	maker	CDS	2178976	2179119	.	-	0	ID=Mmel_00008207-RA:cds;Parent=Mmel_00008207-RA;
Scv2yLs_142	maker	CDS	2178439	2178552	.	-	0	ID=Mmel_00008207-RA:cds;Parent=Mmel_00008207-RA;
Scv2yLs_142	maker	CDS	2177432	2177545	.	-	0	ID=Mmel_00008207-RA:cds;Parent=Mmel_00008207-RA;
Scv2yLs_142	maker	gene	2217378	2232025	.	-	.	ID=Mmel_00008209;Name=Mmel_00008209;Alias=maker-Scv2yLs_142-augustus-gene-22.18;Note=Similar to Tmod1: Tropomodulin-1 (Mus musculus OX%3D10090);Dbxref=InterPro:IPR004934,PFAM:PF03250;Ontology_term=GO:0005523,GO:0051694;
Scv2yLs_142	maker	mRNA	2217378	2232025	.	-	.	ID=Mmel_00008209-RA;Parent=Mmel_00008209;Name=Mmel_00008209-RA;Alias=maker-Scv2yLs_142-augustus-gene-22.18-mRNA-1;_AED=0.38;_QI=45|0.6|0.63|0.81|0.8|0.90|11|361|412;_eAED=0.38;Note=Similar to Tmod1: Tropomodulin-1 (Mus musculus OX%3D10090);Dbxref=InterPro:IPR004934,PFAM:PF03250;Ontology_term=GO:0005523,GO:0051694;
Scv2yLs_142	maker	exon	2217378	2217803	.	-	.	ID=Mmel_00008209-RA:exon:2085;Parent=Mmel_00008209-RA;
Scv2yLs_142	maker	exon	2218542	2218605	.	-	.	ID=Mmel_00008209-RA:exon:2084;Parent=Mmel_00008209-RA;
Scv2yLs_142	maker	exon	2218680	2218774	.	-	.	ID=Mmel_00008209-RA:exon:2083;Parent=Mmel_00008209-RA;
Scv2yLs_142	maker	exon	2219672	2219816	.	-	.	ID=Mmel_00008209-RA:exon:2082;Parent=Mmel_00008209-RA;
Scv2yLs_142	maker	exon	2220255	2220398	.	-	.	ID=Mmel_00008209-RA:exon:2081;Parent=Mmel_00008209-RA;
Scv2yLs_142	maker	exon	2221265	2221372	.	-	.	ID=Mmel_00008209-RA:exon:2080;Parent=Mmel_00008209-RA;
Scv2yLs_142	maker	exon	2222913	2223043	.	-	.	ID=Mmel_00008209-RA:exon:2079;Parent=Mmel_00008209-RA;
Scv2yLs_142	maker	exon	2223460	2223549	.	-	.	ID=Mmel_00008209-RA:exon:2078;Parent=Mmel_00008209-RA;
Scv2yLs_142	maker	exon	2226486	2226605	.	-	.	ID=Mmel_00008209-RA:exon:2077;Parent=Mmel_00008209-RA;
Scv2yLs_142	maker	exon	2229851	2230007	.	-	.	ID=Mmel_00008209-RA:exon:2076;Parent=Mmel_00008209-RA;
Scv2yLs_142	maker	exon	2231861	2232025	.	-	.	ID=Mmel_00008209-RA:exon:2075;Parent=Mmel_00008209-RA;
Scv2yLs_142	maker	five_prime_UTR	2231981	2232025	.	-	.	ID=Mmel_00008209-RA:five_prime_utr;Parent=Mmel_00008209-RA;
Scv2yLs_142	maker	CDS	2231861	2231980	.	-	0	ID=Mmel_00008209-RA:cds;Parent=Mmel_00008209-RA;
Scv2yLs_142	maker	CDS	2229851	2230007	.	-	0	ID=Mmel_00008209-RA:cds;Parent=Mmel_00008209-RA;
Scv2yLs_142	maker	CDS	2226486	2226605	.	-	2	ID=Mmel_00008209-RA:cds;Parent=Mmel_00008209-RA;
Scv2yLs_142	maker	CDS	2223460	2223549	.	-	2	ID=Mmel_00008209-RA:cds;Parent=Mmel_00008209-RA;
Scv2yLs_142	maker	CDS	2222913	2223043	.	-	2	ID=Mmel_00008209-RA:cds;Parent=Mmel_00008209-RA;
Scv2yLs_142	maker	CDS	2221265	2221372	.	-	0	ID=Mmel_00008209-RA:cds;Parent=Mmel_00008209-RA;
Scv2yLs_142	maker	CDS	2220255	2220398	.	-	0	ID=Mmel_00008209-RA:cds;Parent=Mmel_00008209-RA;
Scv2yLs_142	maker	CDS	2219672	2219816	.	-	0	ID=Mmel_00008209-RA:cds;Parent=Mmel_00008209-RA;
Scv2yLs_142	maker	CDS	2218680	2218774	.	-	2	ID=Mmel_00008209-RA:cds;Parent=Mmel_00008209-RA;
Scv2yLs_142	maker	CDS	2218542	2218605	.	-	0	ID=Mmel_00008209-RA:cds;Parent=Mmel_00008209-RA;
Scv2yLs_142	maker	CDS	2217739	2217803	.	-	2	ID=Mmel_00008209-RA:cds;Parent=Mmel_00008209-RA;
Scv2yLs_142	maker	three_prime_UTR	2217378	2217738	.	-	.	ID=Mmel_00008209-RA:three_prime_utr;Parent=Mmel_00008209-RA;
Scv2yLs_142	maker	gene	2176366	2177357	.	-	.	ID=Mmel_00008206;Name=Mmel_00008206;Alias=maker-Scv2yLs_142-snap-gene-22.21;Note=Protein of unknown function;
Scv2yLs_142	maker	mRNA	2176366	2177357	.	-	.	ID=Mmel_00008206-RA;Parent=Mmel_00008206;Name=Mmel_00008206-RA;Alias=maker-Scv2yLs_142-snap-gene-22.21-mRNA-1;_AED=0.47;_QI=0|0|0|0|0|0|3|0|88;_eAED=1.00;Note=Protein of unknown function;
Scv2yLs_142	maker	exon	2177271	2177357	.	-	.	ID=Mmel_00008206-RA:exon:2088;Parent=Mmel_00008206-RA;
Scv2yLs_142	maker	exon	2177162	2177183	.	-	.	ID=Mmel_00008206-RA:exon:2087;Parent=Mmel_00008206-RA;
Scv2yLs_142	maker	exon	2176366	2176523	.	-	.	ID=Mmel_00008206-RA:exon:2086;Parent=Mmel_00008206-RA;
Scv2yLs_142	maker	CDS	2177271	2177357	.	-	0	ID=Mmel_00008206-RA:cds;Parent=Mmel_00008206-RA;
Scv2yLs_142	maker	CDS	2177162	2177183	.	-	0	ID=Mmel_00008206-RA:cds;Parent=Mmel_00008206-RA;
Scv2yLs_142	maker	CDS	2176366	2176523	.	-	2	ID=Mmel_00008206-RA:cds;Parent=Mmel_00008206-RA;
Scv2yLs_142	maker	gene	2246962	2260949	.	-	.	ID=Mmel_00008210;Name=Mmel_00008210;Alias=maker-Scv2yLs_142-augustus-gene-23.0;Note=Similar to TDRD7: Tudor domain-containing protein 7 (Gallus gallus OX%3D9031);Dbxref=InterPro:IPR002999,PFAM:PF00567;
Scv2yLs_142	maker	mRNA	2246962	2260949	.	-	.	ID=Mmel_00008210-RA;Parent=Mmel_00008210;Name=Mmel_00008210-RA;Alias=maker-Scv2yLs_142-augustus-gene-23.0-mRNA-1;_AED=0.13;_QI=0|0.1|0|0.90|0.8|0.81|11|0|775;_eAED=0.13;Note=Similar to TDRD7: Tudor domain-containing protein 7 (Gallus gallus OX%3D9031);Dbxref=InterPro:IPR002999,PFAM:PF00567;
Scv2yLs_142	maker	exon	2260923	2260949	.	-	.	ID=Mmel_00008210-RA:exon:2099;Parent=Mmel_00008210-RA;
Scv2yLs_142	maker	exon	2259295	2259942	.	-	.	ID=Mmel_00008210-RA:exon:2098;Parent=Mmel_00008210-RA;
Scv2yLs_142	maker	exon	2255170	2255281	.	-	.	ID=Mmel_00008210-RA:exon:2097;Parent=Mmel_00008210-RA;
Scv2yLs_142	maker	exon	2254187	2254389	.	-	.	ID=Mmel_00008210-RA:exon:2096;Parent=Mmel_00008210-RA;
Scv2yLs_142	maker	exon	2253910	2254044	.	-	.	ID=Mmel_00008210-RA:exon:2095;Parent=Mmel_00008210-RA;
Scv2yLs_142	maker	exon	2252442	2252525	.	-	.	ID=Mmel_00008210-RA:exon:2094;Parent=Mmel_00008210-RA;
Scv2yLs_142	maker	exon	2252145	2252279	.	-	.	ID=Mmel_00008210-RA:exon:2093;Parent=Mmel_00008210-RA;
Scv2yLs_142	maker	exon	2251712	2251822	.	-	.	ID=Mmel_00008210-RA:exon:2092;Parent=Mmel_00008210-RA;
Scv2yLs_142	maker	exon	2249795	2250285	.	-	.	ID=Mmel_00008210-RA:exon:2091;Parent=Mmel_00008210-RA;
Scv2yLs_142	maker	exon	2249309	2249469	.	-	.	ID=Mmel_00008210-RA:exon:2090;Parent=Mmel_00008210-RA;
Scv2yLs_142	maker	exon	2246962	2247182	.	-	.	ID=Mmel_00008210-RA:exon:2089;Parent=Mmel_00008210-RA;
Scv2yLs_142	maker	CDS	2260923	2260949	.	-	0	ID=Mmel_00008210-RA:cds;Parent=Mmel_00008210-RA;
Scv2yLs_142	maker	CDS	2259295	2259942	.	-	0	ID=Mmel_00008210-RA:cds;Parent=Mmel_00008210-RA;
Scv2yLs_142	maker	CDS	2255170	2255281	.	-	0	ID=Mmel_00008210-RA:cds;Parent=Mmel_00008210-RA;
Scv2yLs_142	maker	CDS	2254187	2254389	.	-	2	ID=Mmel_00008210-RA:cds;Parent=Mmel_00008210-RA;
Scv2yLs_142	maker	CDS	2253910	2254044	.	-	0	ID=Mmel_00008210-RA:cds;Parent=Mmel_00008210-RA;
Scv2yLs_142	maker	CDS	2252442	2252525	.	-	0	ID=Mmel_00008210-RA:cds;Parent=Mmel_00008210-RA;
Scv2yLs_142	maker	CDS	2252145	2252279	.	-	0	ID=Mmel_00008210-RA:cds;Parent=Mmel_00008210-RA;
Scv2yLs_142	maker	CDS	2251712	2251822	.	-	0	ID=Mmel_00008210-RA:cds;Parent=Mmel_00008210-RA;
Scv2yLs_142	maker	CDS	2249795	2250285	.	-	0	ID=Mmel_00008210-RA:cds;Parent=Mmel_00008210-RA;
Scv2yLs_142	maker	CDS	2249309	2249469	.	-	1	ID=Mmel_00008210-RA:cds;Parent=Mmel_00008210-RA;
Scv2yLs_142	maker	CDS	2246962	2247182	.	-	2	ID=Mmel_00008210-RA:cds;Parent=Mmel_00008210-RA;
Scv2yLs_142	maker	gene	2280955	2289849	.	-	.	ID=Mmel_00008211;Name=Mmel_00008211;Alias=maker-Scv2yLs_142-snap-gene-23.13;Note=Similar to TDRD7: Tudor domain-containing protein 7 (Homo sapiens OX%3D9606);Dbxref=InterPro:IPR025605,PFAM:PF12872;
Scv2yLs_142	maker	mRNA	2280955	2289849	.	-	.	ID=Mmel_00008211-RA;Parent=Mmel_00008211;Name=Mmel_00008211-RA;Alias=maker-Scv2yLs_142-snap-gene-23.13-mRNA-1;_AED=0.14;_QI=0|0|0|0|1|0.66|3|0|190;_eAED=0.14;Note=Similar to TDRD7: Tudor domain-containing protein 7 (Homo sapiens OX%3D9606);Dbxref=InterPro:IPR025605,PFAM:PF12872;
Scv2yLs_142	maker	exon	2289637	2289849	.	-	.	ID=Mmel_00008211-RA:exon:2102;Parent=Mmel_00008211-RA;
Scv2yLs_142	maker	exon	2282250	2282391	.	-	.	ID=Mmel_00008211-RA:exon:2101;Parent=Mmel_00008211-RA;
Scv2yLs_142	maker	exon	2280955	2281169	.	-	.	ID=Mmel_00008211-RA:exon:2100;Parent=Mmel_00008211-RA;
Scv2yLs_142	maker	CDS	2289637	2289849	.	-	0	ID=Mmel_00008211-RA:cds;Parent=Mmel_00008211-RA;
Scv2yLs_142	maker	CDS	2282250	2282391	.	-	0	ID=Mmel_00008211-RA:cds;Parent=Mmel_00008211-RA;
Scv2yLs_142	maker	CDS	2280955	2281169	.	-	2	ID=Mmel_00008211-RA:cds;Parent=Mmel_00008211-RA;
Scv2yLs_142	maker	gene	2307079	2351852	.	-	.	ID=Mmel_00008212;Name=Mmel_00008212;Alias=augustus_masked-Scv2yLs_142-processed-gene-23.11;Note=Similar to Dgkq: Diacylglycerol kinase theta (Mus musculus OX%3D10090);Dbxref=InterPro:IPR000159,InterPro:IPR000756,InterPro:IPR001206,PFAM:PF00609,PFAM:PF00781,PFAM:PF00788;Ontology_term=GO:0004143,GO:0007165,GO:0007205,GO:0016301;
Scv2yLs_142	maker	mRNA	2307079	2351852	.	-	.	ID=Mmel_00008212-RA;Parent=Mmel_00008212;Name=Mmel_00008212-RA;Alias=augustus_masked-Scv2yLs_142-processed-gene-23.11-mRNA-1;_AED=0.38;_QI=0|0|0|0.78|1|1|19|0|761;_eAED=0.38;Note=Similar to Dgkq: Diacylglycerol kinase theta (Mus musculus OX%3D10090);Dbxref=InterPro:IPR000159,InterPro:IPR000756,InterPro:IPR001206,PFAM:PF00609,PFAM:PF00781,PFAM:PF00788;Ontology_term=GO:0004143,GO:0007165,GO:0007205,GO:0016301;
Scv2yLs_142	maker	exon	2351843	2351852	.	-	.	ID=Mmel_00008212-RA:exon:2121;Parent=Mmel_00008212-RA;
Scv2yLs_142	maker	exon	2351080	2351165	.	-	.	ID=Mmel_00008212-RA:exon:2120;Parent=Mmel_00008212-RA;
Scv2yLs_142	maker	exon	2348606	2348759	.	-	.	ID=Mmel_00008212-RA:exon:2119;Parent=Mmel_00008212-RA;
Scv2yLs_142	maker	exon	2344038	2344106	.	-	.	ID=Mmel_00008212-RA:exon:2118;Parent=Mmel_00008212-RA;
Scv2yLs_142	maker	exon	2336462	2336562	.	-	.	ID=Mmel_00008212-RA:exon:2117;Parent=Mmel_00008212-RA;
Scv2yLs_142	maker	exon	2334765	2334988	.	-	.	ID=Mmel_00008212-RA:exon:2116;Parent=Mmel_00008212-RA;
Scv2yLs_142	maker	exon	2333847	2333937	.	-	.	ID=Mmel_00008212-RA:exon:2115;Parent=Mmel_00008212-RA;
Scv2yLs_142	maker	exon	2331667	2331721	.	-	.	ID=Mmel_00008212-RA:exon:2114;Parent=Mmel_00008212-RA;
Scv2yLs_142	maker	exon	2330454	2330515	.	-	.	ID=Mmel_00008212-RA:exon:2113;Parent=Mmel_00008212-RA;
Scv2yLs_142	maker	exon	2330036	2330186	.	-	.	ID=Mmel_00008212-RA:exon:2112;Parent=Mmel_00008212-RA;
Scv2yLs_142	maker	exon	2327419	2327534	.	-	.	ID=Mmel_00008212-RA:exon:2111;Parent=Mmel_00008212-RA;
Scv2yLs_142	maker	exon	2319586	2319737	.	-	.	ID=Mmel_00008212-RA:exon:2110;Parent=Mmel_00008212-RA;
Scv2yLs_142	maker	exon	2318058	2318206	.	-	.	ID=Mmel_00008212-RA:exon:2109;Parent=Mmel_00008212-RA;
Scv2yLs_142	maker	exon	2317285	2317466	.	-	.	ID=Mmel_00008212-RA:exon:2108;Parent=Mmel_00008212-RA;
Scv2yLs_142	maker	exon	2315667	2315767	.	-	.	ID=Mmel_00008212-RA:exon:2107;Parent=Mmel_00008212-RA;
Scv2yLs_142	maker	exon	2311156	2311302	.	-	.	ID=Mmel_00008212-RA:exon:2106;Parent=Mmel_00008212-RA;
Scv2yLs_142	maker	exon	2309879	2309990	.	-	.	ID=Mmel_00008212-RA:exon:2105;Parent=Mmel_00008212-RA;
Scv2yLs_142	maker	exon	2308314	2308466	.	-	.	ID=Mmel_00008212-RA:exon:2104;Parent=Mmel_00008212-RA;
Scv2yLs_142	maker	exon	2307079	2307249	.	-	.	ID=Mmel_00008212-RA:exon:2103;Parent=Mmel_00008212-RA;
Scv2yLs_142	maker	CDS	2351843	2351852	.	-	0	ID=Mmel_00008212-RA:cds;Parent=Mmel_00008212-RA;
Scv2yLs_142	maker	CDS	2351080	2351165	.	-	2	ID=Mmel_00008212-RA:cds;Parent=Mmel_00008212-RA;
Scv2yLs_142	maker	CDS	2348606	2348759	.	-	0	ID=Mmel_00008212-RA:cds;Parent=Mmel_00008212-RA;
Scv2yLs_142	maker	CDS	2344038	2344106	.	-	2	ID=Mmel_00008212-RA:cds;Parent=Mmel_00008212-RA;
Scv2yLs_142	maker	CDS	2336462	2336562	.	-	2	ID=Mmel_00008212-RA:cds;Parent=Mmel_00008212-RA;
Scv2yLs_142	maker	CDS	2334765	2334988	.	-	0	ID=Mmel_00008212-RA:cds;Parent=Mmel_00008212-RA;
Scv2yLs_142	maker	CDS	2333847	2333937	.	-	1	ID=Mmel_00008212-RA:cds;Parent=Mmel_00008212-RA;
Scv2yLs_142	maker	CDS	2331667	2331721	.	-	0	ID=Mmel_00008212-RA:cds;Parent=Mmel_00008212-RA;
Scv2yLs_142	maker	CDS	2330454	2330515	.	-	2	ID=Mmel_00008212-RA:cds;Parent=Mmel_00008212-RA;
Scv2yLs_142	maker	CDS	2330036	2330186	.	-	0	ID=Mmel_00008212-RA:cds;Parent=Mmel_00008212-RA;
Scv2yLs_142	maker	CDS	2327419	2327534	.	-	2	ID=Mmel_00008212-RA:cds;Parent=Mmel_00008212-RA;
Scv2yLs_142	maker	CDS	2319586	2319737	.	-	0	ID=Mmel_00008212-RA:cds;Parent=Mmel_00008212-RA;
Scv2yLs_142	maker	CDS	2318058	2318206	.	-	1	ID=Mmel_00008212-RA:cds;Parent=Mmel_00008212-RA;
Scv2yLs_142	maker	CDS	2317285	2317466	.	-	2	ID=Mmel_00008212-RA:cds;Parent=Mmel_00008212-RA;
Scv2yLs_142	maker	CDS	2315667	2315767	.	-	0	ID=Mmel_00008212-RA:cds;Parent=Mmel_00008212-RA;
Scv2yLs_142	maker	CDS	2311156	2311302	.	-	1	ID=Mmel_00008212-RA:cds;Parent=Mmel_00008212-RA;
Scv2yLs_142	maker	CDS	2309879	2309990	.	-	1	ID=Mmel_00008212-RA:cds;Parent=Mmel_00008212-RA;
Scv2yLs_142	maker	CDS	2308314	2308466	.	-	0	ID=Mmel_00008212-RA:cds;Parent=Mmel_00008212-RA;
Scv2yLs_142	maker	CDS	2307079	2307249	.	-	0	ID=Mmel_00008212-RA:cds;Parent=Mmel_00008212-RA;
Scv2yLs_142	maker	gene	2418302	2442645	.	+	.	ID=Mmel_00008214;Name=Mmel_00008214;Alias=maker-Scv2yLs_142-augustus-gene-24.15;Note=Similar to ACO1: Cytoplasmic aconitate hydratase (Gallus gallus OX%3D9031);Dbxref=InterPro:IPR000573,InterPro:IPR001030,PFAM:PF00330,PFAM:PF00694;Ontology_term=GO:0008152;
Scv2yLs_142	maker	mRNA	2418302	2442645	.	+	.	ID=Mmel_00008214-RA;Parent=Mmel_00008214;Name=Mmel_00008214-RA;Alias=maker-Scv2yLs_142-augustus-gene-24.15-mRNA-1;_AED=0.21;_QI=0|0|0|1|1|1|20|0|889;_eAED=0.21;Note=Similar to ACO1: Cytoplasmic aconitate hydratase (Gallus gallus OX%3D9031);Dbxref=InterPro:IPR000573,InterPro:IPR001030,PFAM:PF00330,PFAM:PF00694;Ontology_term=GO:0008152;
Scv2yLs_142	maker	exon	2418302	2418398	.	+	.	ID=Mmel_00008214-RA:exon:2122;Parent=Mmel_00008214-RA;
Scv2yLs_142	maker	exon	2420133	2420301	.	+	.	ID=Mmel_00008214-RA:exon:2123;Parent=Mmel_00008214-RA;
Scv2yLs_142	maker	exon	2422474	2422611	.	+	.	ID=Mmel_00008214-RA:exon:2124;Parent=Mmel_00008214-RA;
Scv2yLs_142	maker	exon	2423937	2424006	.	+	.	ID=Mmel_00008214-RA:exon:2125;Parent=Mmel_00008214-RA;
Scv2yLs_142	maker	exon	2424110	2424293	.	+	.	ID=Mmel_00008214-RA:exon:2126;Parent=Mmel_00008214-RA;
Scv2yLs_142	maker	exon	2427259	2427398	.	+	.	ID=Mmel_00008214-RA:exon:2127;Parent=Mmel_00008214-RA;
Scv2yLs_142	maker	exon	2428354	2428525	.	+	.	ID=Mmel_00008214-RA:exon:2128;Parent=Mmel_00008214-RA;
Scv2yLs_142	maker	exon	2428967	2429067	.	+	.	ID=Mmel_00008214-RA:exon:2129;Parent=Mmel_00008214-RA;
Scv2yLs_142	maker	exon	2430053	2430169	.	+	.	ID=Mmel_00008214-RA:exon:2130;Parent=Mmel_00008214-RA;
Scv2yLs_142	maker	exon	2431453	2431612	.	+	.	ID=Mmel_00008214-RA:exon:2131;Parent=Mmel_00008214-RA;
Scv2yLs_142	maker	exon	2434756	2434891	.	+	.	ID=Mmel_00008214-RA:exon:2132;Parent=Mmel_00008214-RA;
Scv2yLs_142	maker	exon	2435707	2435791	.	+	.	ID=Mmel_00008214-RA:exon:2133;Parent=Mmel_00008214-RA;
Scv2yLs_142	maker	exon	2436064	2436220	.	+	.	ID=Mmel_00008214-RA:exon:2134;Parent=Mmel_00008214-RA;
Scv2yLs_142	maker	exon	2436752	2436876	.	+	.	ID=Mmel_00008214-RA:exon:2135;Parent=Mmel_00008214-RA;
Scv2yLs_142	maker	exon	2437680	2437784	.	+	.	ID=Mmel_00008214-RA:exon:2136;Parent=Mmel_00008214-RA;
Scv2yLs_142	maker	exon	2438461	2438603	.	+	.	ID=Mmel_00008214-RA:exon:2137;Parent=Mmel_00008214-RA;
Scv2yLs_142	maker	exon	2439986	2440133	.	+	.	ID=Mmel_00008214-RA:exon:2138;Parent=Mmel_00008214-RA;
Scv2yLs_142	maker	exon	2440548	2440670	.	+	.	ID=Mmel_00008214-RA:exon:2139;Parent=Mmel_00008214-RA;
Scv2yLs_142	maker	exon	2441608	2441793	.	+	.	ID=Mmel_00008214-RA:exon:2140;Parent=Mmel_00008214-RA;
Scv2yLs_142	maker	exon	2442532	2442645	.	+	.	ID=Mmel_00008214-RA:exon:2141;Parent=Mmel_00008214-RA;
Scv2yLs_142	maker	CDS	2418302	2418398	.	+	0	ID=Mmel_00008214-RA:cds;Parent=Mmel_00008214-RA;
Scv2yLs_142	maker	CDS	2420133	2420301	.	+	2	ID=Mmel_00008214-RA:cds;Parent=Mmel_00008214-RA;
Scv2yLs_142	maker	CDS	2422474	2422611	.	+	1	ID=Mmel_00008214-RA:cds;Parent=Mmel_00008214-RA;
Scv2yLs_142	maker	CDS	2423937	2424006	.	+	1	ID=Mmel_00008214-RA:cds;Parent=Mmel_00008214-RA;
Scv2yLs_142	maker	CDS	2424110	2424293	.	+	0	ID=Mmel_00008214-RA:cds;Parent=Mmel_00008214-RA;
Scv2yLs_142	maker	CDS	2427259	2427398	.	+	2	ID=Mmel_00008214-RA:cds;Parent=Mmel_00008214-RA;
Scv2yLs_142	maker	CDS	2428354	2428525	.	+	0	ID=Mmel_00008214-RA:cds;Parent=Mmel_00008214-RA;
Scv2yLs_142	maker	CDS	2428967	2429067	.	+	2	ID=Mmel_00008214-RA:cds;Parent=Mmel_00008214-RA;
Scv2yLs_142	maker	CDS	2430053	2430169	.	+	0	ID=Mmel_00008214-RA:cds;Parent=Mmel_00008214-RA;
Scv2yLs_142	maker	CDS	2431453	2431612	.	+	0	ID=Mmel_00008214-RA:cds;Parent=Mmel_00008214-RA;
Scv2yLs_142	maker	CDS	2434756	2434891	.	+	2	ID=Mmel_00008214-RA:cds;Parent=Mmel_00008214-RA;
Scv2yLs_142	maker	CDS	2435707	2435791	.	+	1	ID=Mmel_00008214-RA:cds;Parent=Mmel_00008214-RA;
Scv2yLs_142	maker	CDS	2436064	2436220	.	+	0	ID=Mmel_00008214-RA:cds;Parent=Mmel_00008214-RA;
Scv2yLs_142	maker	CDS	2436752	2436876	.	+	2	ID=Mmel_00008214-RA:cds;Parent=Mmel_00008214-RA;
Scv2yLs_142	maker	CDS	2437680	2437784	.	+	0	ID=Mmel_00008214-RA:cds;Parent=Mmel_00008214-RA;
Scv2yLs_142	maker	CDS	2438461	2438603	.	+	0	ID=Mmel_00008214-RA:cds;Parent=Mmel_00008214-RA;
Scv2yLs_142	maker	CDS	2439986	2440133	.	+	1	ID=Mmel_00008214-RA:cds;Parent=Mmel_00008214-RA;
Scv2yLs_142	maker	CDS	2440548	2440670	.	+	0	ID=Mmel_00008214-RA:cds;Parent=Mmel_00008214-RA;
Scv2yLs_142	maker	CDS	2441608	2441793	.	+	0	ID=Mmel_00008214-RA:cds;Parent=Mmel_00008214-RA;
Scv2yLs_142	maker	CDS	2442532	2442645	.	+	0	ID=Mmel_00008214-RA:cds;Parent=Mmel_00008214-RA;
Scv2yLs_142	maker	gene	2442717	2447999	.	+	.	ID=Mmel_00008215;Name=Mmel_00008215;Alias=maker-Scv2yLs_142-snap-gene-24.2;Note=Protein of unknown function;
Scv2yLs_142	maker	mRNA	2442717	2447999	.	+	.	ID=Mmel_00008215-RA;Parent=Mmel_00008215;Name=Mmel_00008215-RA;Alias=maker-Scv2yLs_142-snap-gene-24.2-mRNA-1;_AED=0.95;_QI=0|0|0|0|0|0.12|8|0|265;_eAED=1.00;Note=Protein of unknown function;
Scv2yLs_142	maker	exon	2442717	2442724	.	+	.	ID=Mmel_00008215-RA:exon:2142;Parent=Mmel_00008215-RA;
Scv2yLs_142	maker	exon	2442771	2442831	.	+	.	ID=Mmel_00008215-RA:exon:2143;Parent=Mmel_00008215-RA;
Scv2yLs_142	maker	exon	2445733	2445840	.	+	.	ID=Mmel_00008215-RA:exon:2144;Parent=Mmel_00008215-RA;
Scv2yLs_142	maker	exon	2445988	2446062	.	+	.	ID=Mmel_00008215-RA:exon:2145;Parent=Mmel_00008215-RA;
Scv2yLs_142	maker	exon	2446643	2446813	.	+	.	ID=Mmel_00008215-RA:exon:2146;Parent=Mmel_00008215-RA;
Scv2yLs_142	maker	exon	2447474	2447575	.	+	.	ID=Mmel_00008215-RA:exon:2147;Parent=Mmel_00008215-RA;
Scv2yLs_142	maker	exon	2447608	2447714	.	+	.	ID=Mmel_00008215-RA:exon:2148;Parent=Mmel_00008215-RA;
Scv2yLs_142	maker	exon	2447834	2447999	.	+	.	ID=Mmel_00008215-RA:exon:2149;Parent=Mmel_00008215-RA;
Scv2yLs_142	maker	CDS	2442717	2442724	.	+	0	ID=Mmel_00008215-RA:cds;Parent=Mmel_00008215-RA;
Scv2yLs_142	maker	CDS	2442771	2442831	.	+	1	ID=Mmel_00008215-RA:cds;Parent=Mmel_00008215-RA;
Scv2yLs_142	maker	CDS	2445733	2445840	.	+	0	ID=Mmel_00008215-RA:cds;Parent=Mmel_00008215-RA;
Scv2yLs_142	maker	CDS	2445988	2446062	.	+	0	ID=Mmel_00008215-RA:cds;Parent=Mmel_00008215-RA;
Scv2yLs_142	maker	CDS	2446643	2446813	.	+	0	ID=Mmel_00008215-RA:cds;Parent=Mmel_00008215-RA;
Scv2yLs_142	maker	CDS	2447474	2447575	.	+	0	ID=Mmel_00008215-RA:cds;Parent=Mmel_00008215-RA;
Scv2yLs_142	maker	CDS	2447608	2447714	.	+	0	ID=Mmel_00008215-RA:cds;Parent=Mmel_00008215-RA;
Scv2yLs_142	maker	CDS	2447834	2447999	.	+	1	ID=Mmel_00008215-RA:cds;Parent=Mmel_00008215-RA;
Scv2yLs_142	maker	gene	2446247	2467499	.	-	.	ID=Mmel_00008216;Name=Mmel_00008216;Alias=maker-Scv2yLs_142-augustus-gene-24.16;Note=Similar to DDX58: Probable ATP-dependent RNA helicase DDX58 (Homo sapiens OX%3D9606);Dbxref=InterPro:IPR001650,InterPro:IPR011545,InterPro:IPR021673,InterPro:IPR031964,PFAM:PF00270,PFAM:PF00271,PFAM:PF11648,PFAM:PF16739;Ontology_term=GO:0003676,GO:0005524;
Scv2yLs_142	maker	mRNA	2446247	2467499	.	-	.	ID=Mmel_00008216-RA;Parent=Mmel_00008216;Name=Mmel_00008216-RA;Alias=maker-Scv2yLs_142-augustus-gene-24.16-mRNA-1;_AED=0.22;_QI=0|0|0|1|1|1|18|0|928;_eAED=0.22;Note=Similar to DDX58: Probable ATP-dependent RNA helicase DDX58 (Homo sapiens OX%3D9606);Dbxref=InterPro:IPR001650,InterPro:IPR011545,InterPro:IPR021673,InterPro:IPR031964,PFAM:PF00270,PFAM:PF00271,PFAM:PF11648,PFAM:PF16739;Ontology_term=GO:0003676,GO:0005524;
Scv2yLs_142	maker	exon	2467394	2467499	.	-	.	ID=Mmel_00008216-RA:exon:2167;Parent=Mmel_00008216-RA;
Scv2yLs_142	maker	exon	2467168	2467302	.	-	.	ID=Mmel_00008216-RA:exon:2166;Parent=Mmel_00008216-RA;
Scv2yLs_142	maker	exon	2465176	2465354	.	-	.	ID=Mmel_00008216-RA:exon:2165;Parent=Mmel_00008216-RA;
Scv2yLs_142	maker	exon	2464530	2464680	.	-	.	ID=Mmel_00008216-RA:exon:2164;Parent=Mmel_00008216-RA;
Scv2yLs_142	maker	exon	2462465	2462587	.	-	.	ID=Mmel_00008216-RA:exon:2163;Parent=Mmel_00008216-RA;
Scv2yLs_142	maker	exon	2461518	2461631	.	-	.	ID=Mmel_00008216-RA:exon:2162;Parent=Mmel_00008216-RA;
Scv2yLs_142	maker	exon	2460468	2460621	.	-	.	ID=Mmel_00008216-RA:exon:2161;Parent=Mmel_00008216-RA;
Scv2yLs_142	maker	exon	2459358	2459616	.	-	.	ID=Mmel_00008216-RA:exon:2160;Parent=Mmel_00008216-RA;
Scv2yLs_142	maker	exon	2458484	2458646	.	-	.	ID=Mmel_00008216-RA:exon:2159;Parent=Mmel_00008216-RA;
Scv2yLs_142	maker	exon	2457971	2458072	.	-	.	ID=Mmel_00008216-RA:exon:2158;Parent=Mmel_00008216-RA;
Scv2yLs_142	maker	exon	2455759	2455916	.	-	.	ID=Mmel_00008216-RA:exon:2157;Parent=Mmel_00008216-RA;
Scv2yLs_142	maker	exon	2454993	2455128	.	-	.	ID=Mmel_00008216-RA:exon:2156;Parent=Mmel_00008216-RA;
Scv2yLs_142	maker	exon	2453905	2454053	.	-	.	ID=Mmel_00008216-RA:exon:2155;Parent=Mmel_00008216-RA;
Scv2yLs_142	maker	exon	2452730	2452820	.	-	.	ID=Mmel_00008216-RA:exon:2154;Parent=Mmel_00008216-RA;
Scv2yLs_142	maker	exon	2451858	2452028	.	-	.	ID=Mmel_00008216-RA:exon:2153;Parent=Mmel_00008216-RA;
Scv2yLs_142	maker	exon	2450206	2450357	.	-	.	ID=Mmel_00008216-RA:exon:2152;Parent=Mmel_00008216-RA;
Scv2yLs_142	maker	exon	2448257	2448403	.	-	.	ID=Mmel_00008216-RA:exon:2151;Parent=Mmel_00008216-RA;
Scv2yLs_142	maker	exon	2446247	2446543	.	-	.	ID=Mmel_00008216-RA:exon:2150;Parent=Mmel_00008216-RA;
Scv2yLs_142	maker	CDS	2467394	2467499	.	-	0	ID=Mmel_00008216-RA:cds;Parent=Mmel_00008216-RA;
Scv2yLs_142	maker	CDS	2467168	2467302	.	-	2	ID=Mmel_00008216-RA:cds;Parent=Mmel_00008216-RA;
Scv2yLs_142	maker	CDS	2465176	2465354	.	-	2	ID=Mmel_00008216-RA:cds;Parent=Mmel_00008216-RA;
Scv2yLs_142	maker	CDS	2464530	2464680	.	-	0	ID=Mmel_00008216-RA:cds;Parent=Mmel_00008216-RA;
Scv2yLs_142	maker	CDS	2462465	2462587	.	-	2	ID=Mmel_00008216-RA:cds;Parent=Mmel_00008216-RA;
Scv2yLs_142	maker	CDS	2461518	2461631	.	-	2	ID=Mmel_00008216-RA:cds;Parent=Mmel_00008216-RA;
Scv2yLs_142	maker	CDS	2460468	2460621	.	-	2	ID=Mmel_00008216-RA:cds;Parent=Mmel_00008216-RA;
Scv2yLs_142	maker	CDS	2459358	2459616	.	-	1	ID=Mmel_00008216-RA:cds;Parent=Mmel_00008216-RA;
Scv2yLs_142	maker	CDS	2458484	2458646	.	-	0	ID=Mmel_00008216-RA:cds;Parent=Mmel_00008216-RA;
Scv2yLs_142	maker	CDS	2457971	2458072	.	-	2	ID=Mmel_00008216-RA:cds;Parent=Mmel_00008216-RA;
Scv2yLs_142	maker	CDS	2455759	2455916	.	-	2	ID=Mmel_00008216-RA:cds;Parent=Mmel_00008216-RA;
Scv2yLs_142	maker	CDS	2454993	2455128	.	-	0	ID=Mmel_00008216-RA:cds;Parent=Mmel_00008216-RA;
Scv2yLs_142	maker	CDS	2453905	2454053	.	-	2	ID=Mmel_00008216-RA:cds;Parent=Mmel_00008216-RA;
Scv2yLs_142	maker	CDS	2452730	2452820	.	-	0	ID=Mmel_00008216-RA:cds;Parent=Mmel_00008216-RA;
Scv2yLs_142	maker	CDS	2451858	2452028	.	-	2	ID=Mmel_00008216-RA:cds;Parent=Mmel_00008216-RA;
Scv2yLs_142	maker	CDS	2450206	2450357	.	-	2	ID=Mmel_00008216-RA:cds;Parent=Mmel_00008216-RA;
Scv2yLs_142	maker	CDS	2448257	2448403	.	-	0	ID=Mmel_00008216-RA:cds;Parent=Mmel_00008216-RA;
Scv2yLs_142	maker	CDS	2446247	2446543	.	-	0	ID=Mmel_00008216-RA:cds;Parent=Mmel_00008216-RA;
Scv2yLs_142	maker	gene	2387471	2397914	.	-	.	ID=Mmel_00008213;Name=Mmel_00008213;Alias=maker-Scv2yLs_142-snap-gene-24.5;Note=Protein of unknown function;
Scv2yLs_142	maker	mRNA	2387471	2397914	.	-	.	ID=Mmel_00008213-RA;Parent=Mmel_00008213;Name=Mmel_00008213-RA;Alias=maker-Scv2yLs_142-snap-gene-24.5-mRNA-1;_AED=0.94;_QI=0|0|0|0.16|0.8|0.83|6|0|198;_eAED=1.00;Note=Protein of unknown function;
Scv2yLs_142	maker	exon	2397873	2397914	.	-	.	ID=Mmel_00008213-RA:exon:2173;Parent=Mmel_00008213-RA;
Scv2yLs_142	maker	exon	2395863	2396157	.	-	.	ID=Mmel_00008213-RA:exon:2172;Parent=Mmel_00008213-RA;
Scv2yLs_142	maker	exon	2394949	2395095	.	-	.	ID=Mmel_00008213-RA:exon:2171;Parent=Mmel_00008213-RA;
Scv2yLs_142	maker	exon	2392439	2392475	.	-	.	ID=Mmel_00008213-RA:exon:2170;Parent=Mmel_00008213-RA;
Scv2yLs_142	maker	exon	2392024	2392089	.	-	.	ID=Mmel_00008213-RA:exon:2169;Parent=Mmel_00008213-RA;
Scv2yLs_142	maker	exon	2387471	2387480	.	-	.	ID=Mmel_00008213-RA:exon:2168;Parent=Mmel_00008213-RA;
Scv2yLs_142	maker	CDS	2397873	2397914	.	-	0	ID=Mmel_00008213-RA:cds;Parent=Mmel_00008213-RA;
Scv2yLs_142	maker	CDS	2395863	2396157	.	-	0	ID=Mmel_00008213-RA:cds;Parent=Mmel_00008213-RA;
Scv2yLs_142	maker	CDS	2394949	2395095	.	-	2	ID=Mmel_00008213-RA:cds;Parent=Mmel_00008213-RA;
Scv2yLs_142	maker	CDS	2392439	2392475	.	-	2	ID=Mmel_00008213-RA:cds;Parent=Mmel_00008213-RA;
Scv2yLs_142	maker	CDS	2392024	2392089	.	-	1	ID=Mmel_00008213-RA:cds;Parent=Mmel_00008213-RA;
Scv2yLs_142	maker	CDS	2387471	2387480	.	-	1	ID=Mmel_00008213-RA:cds;Parent=Mmel_00008213-RA;
Scv2yLs_142	maker	gene	2578318	2578705	.	+	.	ID=Mmel_00008219;Name=Mmel_00008219;Alias=maker-Scv2yLs_142-augustus-gene-25.15;Note=Protein of unknown function;Dbxref=PFAM:PF13637;
Scv2yLs_142	maker	mRNA	2578318	2578705	.	+	.	ID=Mmel_00008219-RA;Parent=Mmel_00008219;Name=Mmel_00008219-RA;Alias=maker-Scv2yLs_142-augustus-gene-25.15-mRNA-1;_AED=0.62;_QI=0|0|0|0.5|0|0.5|2|0|72;_eAED=0.62;Note=Protein of unknown function;Dbxref=PFAM:PF13637;
Scv2yLs_142	maker	exon	2578318	2578461	.	+	.	ID=Mmel_00008219-RA:exon:2174;Parent=Mmel_00008219-RA;
Scv2yLs_142	maker	exon	2578631	2578705	.	+	.	ID=Mmel_00008219-RA:exon:2175;Parent=Mmel_00008219-RA;
Scv2yLs_142	maker	CDS	2578318	2578461	.	+	0	ID=Mmel_00008219-RA:cds;Parent=Mmel_00008219-RA;
Scv2yLs_142	maker	CDS	2578631	2578705	.	+	0	ID=Mmel_00008219-RA:cds;Parent=Mmel_00008219-RA;
Scv2yLs_142	maker	gene	2571097	2572662	.	-	.	ID=Mmel_00008218;Name=Mmel_00008218;Alias=snap_masked-Scv2yLs_142-processed-gene-25.13;Note=Protein of unknown function;
Scv2yLs_142	maker	mRNA	2571097	2572662	.	-	.	ID=Mmel_00008218-RA;Parent=Mmel_00008218;Name=Mmel_00008218-RA;Alias=snap_masked-Scv2yLs_142-processed-gene-25.13-mRNA-1;_AED=0.32;_QI=0|0|0|0|1|1|3|0|122;_eAED=0.32;Note=Protein of unknown function;
Scv2yLs_142	maker	exon	2572506	2572662	.	-	.	ID=Mmel_00008218-RA:exon:2178;Parent=Mmel_00008218-RA;
Scv2yLs_142	maker	exon	2572247	2572352	.	-	.	ID=Mmel_00008218-RA:exon:2177;Parent=Mmel_00008218-RA;
Scv2yLs_142	maker	exon	2571097	2571202	.	-	.	ID=Mmel_00008218-RA:exon:2176;Parent=Mmel_00008218-RA;
Scv2yLs_142	maker	CDS	2572506	2572662	.	-	0	ID=Mmel_00008218-RA:cds;Parent=Mmel_00008218-RA;
Scv2yLs_142	maker	CDS	2572247	2572352	.	-	2	ID=Mmel_00008218-RA:cds;Parent=Mmel_00008218-RA;
Scv2yLs_142	maker	CDS	2571097	2571202	.	-	1	ID=Mmel_00008218-RA:cds;Parent=Mmel_00008218-RA;
Scv2yLs_142	maker	pseudogene	2567242	2567804	.	+	.	ID=Mmel_00008217;Name=Mmel_00008217;Alias=maker-Scv2yLs_142-snap-gene-25.1;Note=Protein of unknown function;gene_biotype=pseudogene;pseudo=true
Scv2yLs_142	maker	exon	2567242	2567273	.	+	.	ID=Mmel_00008217-RA:exon:2179;Parent=Mmel_00008217-RA;
Scv2yLs_142	maker	exon	2567280	2567583	.	+	.	ID=Mmel_00008217-RA:exon:2180;Parent=Mmel_00008217-RA;
Scv2yLs_142	maker	exon	2567622	2567804	.	+	.	ID=Mmel_00008217-RA:exon:2181;Parent=Mmel_00008217-RA;
Scv2yLs_142	maker	gene	2589588	2618418	.	-	.	ID=Mmel_00008221;Name=Mmel_00008221;Alias=maker-Scv2yLs_142-snap-gene-26.0;Note=Similar to MTAP: S-methyl-5'-thioadenosine phosphorylase (Macaca mulatta OX%3D9544);Dbxref=InterPro:IPR000845,PFAM:PF01048;Ontology_term=GO:0003824,GO:0009116;
Scv2yLs_142	maker	mRNA	2589588	2618418	.	-	.	ID=Mmel_00008221-RA;Parent=Mmel_00008221;Name=Mmel_00008221-RA;Alias=maker-Scv2yLs_142-snap-gene-26.0-mRNA-1;_AED=0.34;_QI=0|0.1|0|0.63|0.5|0.63|11|0|337;_eAED=0.34;Note=Similar to MTAP: S-methyl-5'-thioadenosine phosphorylase (Macaca mulatta OX%3D9544);Dbxref=InterPro:IPR000845,PFAM:PF01048;Ontology_term=GO:0003824,GO:0009116;
Scv2yLs_142	maker	exon	2618367	2618418	.	-	.	ID=Mmel_00008221-RA:exon:2192;Parent=Mmel_00008221-RA;
Scv2yLs_142	maker	exon	2616948	2616985	.	-	.	ID=Mmel_00008221-RA:exon:2191;Parent=Mmel_00008221-RA;
Scv2yLs_142	maker	exon	2616650	2616736	.	-	.	ID=Mmel_00008221-RA:exon:2190;Parent=Mmel_00008221-RA;
Scv2yLs_142	maker	exon	2609164	2609222	.	-	.	ID=Mmel_00008221-RA:exon:2189;Parent=Mmel_00008221-RA;
Scv2yLs_142	maker	exon	2606719	2606886	.	-	.	ID=Mmel_00008221-RA:exon:2188;Parent=Mmel_00008221-RA;
Scv2yLs_142	maker	exon	2601527	2601629	.	-	.	ID=Mmel_00008221-RA:exon:2187;Parent=Mmel_00008221-RA;
Scv2yLs_142	maker	exon	2596618	2596857	.	-	.	ID=Mmel_00008221-RA:exon:2186;Parent=Mmel_00008221-RA;
Scv2yLs_142	maker	exon	2595960	2596082	.	-	.	ID=Mmel_00008221-RA:exon:2185;Parent=Mmel_00008221-RA;
Scv2yLs_142	maker	exon	2590453	2590487	.	-	.	ID=Mmel_00008221-RA:exon:2184;Parent=Mmel_00008221-RA;
Scv2yLs_142	maker	exon	2589859	2589922	.	-	.	ID=Mmel_00008221-RA:exon:2183;Parent=Mmel_00008221-RA;
Scv2yLs_142	maker	exon	2589588	2589632	.	-	.	ID=Mmel_00008221-RA:exon:2182;Parent=Mmel_00008221-RA;
Scv2yLs_142	maker	CDS	2618367	2618418	.	-	0	ID=Mmel_00008221-RA:cds;Parent=Mmel_00008221-RA;
Scv2yLs_142	maker	CDS	2616948	2616985	.	-	2	ID=Mmel_00008221-RA:cds;Parent=Mmel_00008221-RA;
Scv2yLs_142	maker	CDS	2616650	2616736	.	-	0	ID=Mmel_00008221-RA:cds;Parent=Mmel_00008221-RA;
Scv2yLs_142	maker	CDS	2609164	2609222	.	-	0	ID=Mmel_00008221-RA:cds;Parent=Mmel_00008221-RA;
Scv2yLs_142	maker	CDS	2606719	2606886	.	-	1	ID=Mmel_00008221-RA:cds;Parent=Mmel_00008221-RA;
Scv2yLs_142	maker	CDS	2601527	2601629	.	-	1	ID=Mmel_00008221-RA:cds;Parent=Mmel_00008221-RA;
Scv2yLs_142	maker	CDS	2596618	2596857	.	-	0	ID=Mmel_00008221-RA:cds;Parent=Mmel_00008221-RA;
Scv2yLs_142	maker	CDS	2595960	2596082	.	-	0	ID=Mmel_00008221-RA:cds;Parent=Mmel_00008221-RA;
Scv2yLs_142	maker	CDS	2590453	2590487	.	-	0	ID=Mmel_00008221-RA:cds;Parent=Mmel_00008221-RA;
Scv2yLs_142	maker	CDS	2589859	2589922	.	-	1	ID=Mmel_00008221-RA:cds;Parent=Mmel_00008221-RA;
Scv2yLs_142	maker	CDS	2589588	2589632	.	-	0	ID=Mmel_00008221-RA:cds;Parent=Mmel_00008221-RA;
Scv2yLs_142	maker	pseudogene	2582785	2589339	.	-	.	ID=Mmel_00008220;Name=Mmel_00008220;Alias=maker-Scv2yLs_142-snap-gene-26.1;Note=Protein of unknown function;gene_biotype=pseudogene;pseudo=true
Scv2yLs_142	maker	exon	2589333	2589339	.	-	.	ID=Mmel_00008220-RA:exon:2201;Parent=Mmel_00008220-RA;
Scv2yLs_142	maker	exon	2589155	2589231	.	-	.	ID=Mmel_00008220-RA:exon:2200;Parent=Mmel_00008220-RA;
Scv2yLs_142	maker	exon	2588933	2589087	.	-	.	ID=Mmel_00008220-RA:exon:2199;Parent=Mmel_00008220-RA;
Scv2yLs_142	maker	exon	2586271	2586344	.	-	.	ID=Mmel_00008220-RA:exon:2198;Parent=Mmel_00008220-RA;
Scv2yLs_142	maker	exon	2584529	2584716	.	-	.	ID=Mmel_00008220-RA:exon:2197;Parent=Mmel_00008220-RA;
Scv2yLs_142	maker	exon	2584420	2584520	.	-	.	ID=Mmel_00008220-RA:exon:2196;Parent=Mmel_00008220-RA;
Scv2yLs_142	maker	exon	2584112	2584337	.	-	.	ID=Mmel_00008220-RA:exon:2195;Parent=Mmel_00008220-RA;
Scv2yLs_142	maker	exon	2583265	2583407	.	-	.	ID=Mmel_00008220-RA:exon:2194;Parent=Mmel_00008220-RA;
Scv2yLs_142	maker	exon	2582785	2582875	.	-	.	ID=Mmel_00008220-RA:exon:2193;Parent=Mmel_00008220-RA;
Scv2yLs_142	maker	gene	2743403	2780275	.	-	.	ID=Mmel_00008222;Name=Mmel_00008222;Alias=maker-Scv2yLs_142-augustus-gene-27.0;Note=Similar to Mccc2: Methylcrotonoyl-CoA carboxylase beta chain%2C mitochondrial (Mus musculus OX%3D10090);Dbxref=InterPro:IPR034733,PFAM:PF01039;
Scv2yLs_142	maker	mRNA	2743403	2780275	.	-	.	ID=Mmel_00008222-RA;Parent=Mmel_00008222;Name=Mmel_00008222-RA;Alias=maker-Scv2yLs_142-augustus-gene-27.0-mRNA-1;_AED=0.34;_QI=0|0.78|0.66|0.93|0.64|0.66|15|291|489;_eAED=0.34;Note=Similar to Mccc2: Methylcrotonoyl-CoA carboxylase beta chain%2C mitochondrial (Mus musculus OX%3D10090);Dbxref=InterPro:IPR034733,PFAM:PF01039;
Scv2yLs_142	maker	exon	2743403	2743811	.	-	.	ID=Mmel_00008222-RA:exon:2216;Parent=Mmel_00008222-RA;
Scv2yLs_142	maker	exon	2751256	2751341	.	-	.	ID=Mmel_00008222-RA:exon:2215;Parent=Mmel_00008222-RA;
Scv2yLs_142	maker	exon	2752561	2752675	.	-	.	ID=Mmel_00008222-RA:exon:2214;Parent=Mmel_00008222-RA;
Scv2yLs_142	maker	exon	2753453	2753609	.	-	.	ID=Mmel_00008222-RA:exon:2213;Parent=Mmel_00008222-RA;
Scv2yLs_142	maker	exon	2753880	2753946	.	-	.	ID=Mmel_00008222-RA:exon:2212;Parent=Mmel_00008222-RA;
Scv2yLs_142	maker	exon	2755967	2756043	.	-	.	ID=Mmel_00008222-RA:exon:2211;Parent=Mmel_00008222-RA;
Scv2yLs_142	maker	exon	2756242	2756314	.	-	.	ID=Mmel_00008222-RA:exon:2210;Parent=Mmel_00008222-RA;
Scv2yLs_142	maker	exon	2757504	2757599	.	-	.	ID=Mmel_00008222-RA:exon:2209;Parent=Mmel_00008222-RA;
Scv2yLs_142	maker	exon	2758514	2758613	.	-	.	ID=Mmel_00008222-RA:exon:2208;Parent=Mmel_00008222-RA;
Scv2yLs_142	maker	exon	2759652	2759716	.	-	.	ID=Mmel_00008222-RA:exon:2207;Parent=Mmel_00008222-RA;
Scv2yLs_142	maker	exon	2765373	2765486	.	-	.	ID=Mmel_00008222-RA:exon:2206;Parent=Mmel_00008222-RA;
Scv2yLs_142	maker	exon	2770436	2770548	.	-	.	ID=Mmel_00008222-RA:exon:2205;Parent=Mmel_00008222-RA;
Scv2yLs_142	maker	exon	2772812	2772939	.	-	.	ID=Mmel_00008222-RA:exon:2204;Parent=Mmel_00008222-RA;
Scv2yLs_142	maker	exon	2773535	2773636	.	-	.	ID=Mmel_00008222-RA:exon:2203;Parent=Mmel_00008222-RA;
Scv2yLs_142	maker	exon	2780217	2780275	.	-	.	ID=Mmel_00008222-RA:exon:2202;Parent=Mmel_00008222-RA;
Scv2yLs_142	maker	CDS	2780217	2780275	.	-	0	ID=Mmel_00008222-RA:cds;Parent=Mmel_00008222-RA;
Scv2yLs_142	maker	CDS	2773535	2773636	.	-	1	ID=Mmel_00008222-RA:cds;Parent=Mmel_00008222-RA;
Scv2yLs_142	maker	CDS	2772812	2772939	.	-	1	ID=Mmel_00008222-RA:cds;Parent=Mmel_00008222-RA;
Scv2yLs_142	maker	CDS	2770436	2770548	.	-	2	ID=Mmel_00008222-RA:cds;Parent=Mmel_00008222-RA;
Scv2yLs_142	maker	CDS	2765373	2765486	.	-	0	ID=Mmel_00008222-RA:cds;Parent=Mmel_00008222-RA;
Scv2yLs_142	maker	CDS	2759652	2759716	.	-	0	ID=Mmel_00008222-RA:cds;Parent=Mmel_00008222-RA;
Scv2yLs_142	maker	CDS	2758514	2758613	.	-	1	ID=Mmel_00008222-RA:cds;Parent=Mmel_00008222-RA;
Scv2yLs_142	maker	CDS	2757504	2757599	.	-	0	ID=Mmel_00008222-RA:cds;Parent=Mmel_00008222-RA;
Scv2yLs_142	maker	CDS	2756242	2756314	.	-	0	ID=Mmel_00008222-RA:cds;Parent=Mmel_00008222-RA;
Scv2yLs_142	maker	CDS	2755967	2756043	.	-	2	ID=Mmel_00008222-RA:cds;Parent=Mmel_00008222-RA;
Scv2yLs_142	maker	CDS	2753880	2753946	.	-	0	ID=Mmel_00008222-RA:cds;Parent=Mmel_00008222-RA;
Scv2yLs_142	maker	CDS	2753453	2753609	.	-	2	ID=Mmel_00008222-RA:cds;Parent=Mmel_00008222-RA;
Scv2yLs_142	maker	CDS	2752561	2752675	.	-	1	ID=Mmel_00008222-RA:cds;Parent=Mmel_00008222-RA;
Scv2yLs_142	maker	CDS	2751256	2751341	.	-	0	ID=Mmel_00008222-RA:cds;Parent=Mmel_00008222-RA;
Scv2yLs_142	maker	CDS	2743694	2743811	.	-	1	ID=Mmel_00008222-RA:cds;Parent=Mmel_00008222-RA;
Scv2yLs_142	maker	three_prime_UTR	2743403	2743693	.	-	.	ID=Mmel_00008222-RA:three_prime_utr;Parent=Mmel_00008222-RA;
Scv2yLs_142	maker	gene	2904119	2904865	.	+	.	ID=Mmel_00008230;Name=Mmel_00008230;Alias=maker-Scv2yLs_142-snap-gene-28.2;Note=Protein of unknown function;Dbxref=InterPro:IPR000719,PFAM:PF00069;Ontology_term=GO:0004672,GO:0005524,GO:0006468;
Scv2yLs_142	maker	mRNA	2904119	2904865	.	+	.	ID=Mmel_00008230-RA;Parent=Mmel_00008230;Name=Mmel_00008230-RA;Alias=maker-Scv2yLs_142-snap-gene-28.2-mRNA-1;_AED=0.35;_QI=0|0|0|1|1|0.5|2|0|73;_eAED=0.41;Note=Protein of unknown function;Dbxref=InterPro:IPR000719,PFAM:PF00069;Ontology_term=GO:0004672,GO:0005524,GO:0006468;
Scv2yLs_142	maker	exon	2904119	2904162	.	+	.	ID=Mmel_00008230-RA:exon:2217;Parent=Mmel_00008230-RA;
Scv2yLs_142	maker	exon	2904688	2904865	.	+	.	ID=Mmel_00008230-RA:exon:2218;Parent=Mmel_00008230-RA;
Scv2yLs_142	maker	CDS	2904119	2904162	.	+	0	ID=Mmel_00008230-RA:cds;Parent=Mmel_00008230-RA;
Scv2yLs_142	maker	CDS	2904688	2904865	.	+	1	ID=Mmel_00008230-RA:cds;Parent=Mmel_00008230-RA;
Scv2yLs_142	maker	gene	2837010	2839557	.	+	.	ID=Mmel_00008226;Name=Mmel_00008226;Alias=maker-Scv2yLs_142-augustus-gene-28.25;Note=Similar to SMN1: Survival motor neuron protein (Bos taurus OX%3D9913);Dbxref=InterPro:IPR010304,PFAM:PF06003;Ontology_term=GO:0003723,GO:0005634,GO:0005737,GO:0006397;
Scv2yLs_142	maker	mRNA	2837010	2839557	.	+	.	ID=Mmel_00008226-RA;Parent=Mmel_00008226;Name=Mmel_00008226-RA;Alias=maker-Scv2yLs_142-augustus-gene-28.25-mRNA-1;_AED=0.41;_QI=0|1|0.5|1|1|1|4|0|192;_eAED=0.41;Note=Similar to SMN1: Survival motor neuron protein (Bos taurus OX%3D9913);Dbxref=InterPro:IPR010304,PFAM:PF06003;Ontology_term=GO:0003723,GO:0005634,GO:0005737,GO:0006397;
Scv2yLs_142	maker	exon	2837010	2837234	.	+	.	ID=Mmel_00008226-RA:exon:2219;Parent=Mmel_00008226-RA;
Scv2yLs_142	maker	exon	2837614	2837760	.	+	.	ID=Mmel_00008226-RA:exon:2220;Parent=Mmel_00008226-RA;
Scv2yLs_142	maker	exon	2838809	2838880	.	+	.	ID=Mmel_00008226-RA:exon:2221;Parent=Mmel_00008226-RA;
Scv2yLs_142	maker	exon	2839423	2839557	.	+	.	ID=Mmel_00008226-RA:exon:2222;Parent=Mmel_00008226-RA;
Scv2yLs_142	maker	CDS	2837010	2837234	.	+	0	ID=Mmel_00008226-RA:cds;Parent=Mmel_00008226-RA;
Scv2yLs_142	maker	CDS	2837614	2837760	.	+	0	ID=Mmel_00008226-RA:cds;Parent=Mmel_00008226-RA;
Scv2yLs_142	maker	CDS	2838809	2838880	.	+	0	ID=Mmel_00008226-RA:cds;Parent=Mmel_00008226-RA;
Scv2yLs_142	maker	CDS	2839423	2839557	.	+	0	ID=Mmel_00008226-RA:cds;Parent=Mmel_00008226-RA;
Scv2yLs_142	maker	gene	2831592	2835382	.	+	.	ID=Mmel_00008224;Name=Mmel_00008224;Alias=snap_masked-Scv2yLs_142-processed-gene-28.18;Note=Protein of unknown function;Dbxref=InterPro:IPR007513,PFAM:PF04419;
Scv2yLs_142	maker	mRNA	2831592	2835382	.	+	.	ID=Mmel_00008224-RA;Parent=Mmel_00008224;Name=Mmel_00008224-RA;Alias=snap_masked-Scv2yLs_142-processed-gene-28.18-mRNA-1;_AED=0.71;_QI=0|0|0.25|0.25|1|1|4|0|82;_eAED=0.71;Note=Protein of unknown function;Dbxref=InterPro:IPR007513,PFAM:PF04419;
Scv2yLs_142	maker	exon	2831592	2831596	.	+	.	ID=Mmel_00008224-RA:exon:2223;Parent=Mmel_00008224-RA;
Scv2yLs_142	maker	exon	2832270	2832391	.	+	.	ID=Mmel_00008224-RA:exon:2224;Parent=Mmel_00008224-RA;
Scv2yLs_142	maker	exon	2833873	2833981	.	+	.	ID=Mmel_00008224-RA:exon:2225;Parent=Mmel_00008224-RA;
Scv2yLs_142	maker	exon	2835370	2835382	.	+	.	ID=Mmel_00008224-RA:exon:2226;Parent=Mmel_00008224-RA;
Scv2yLs_142	maker	CDS	2831592	2831596	.	+	0	ID=Mmel_00008224-RA:cds;Parent=Mmel_00008224-RA;
Scv2yLs_142	maker	CDS	2832270	2832391	.	+	1	ID=Mmel_00008224-RA:cds;Parent=Mmel_00008224-RA;
Scv2yLs_142	maker	CDS	2833873	2833981	.	+	2	ID=Mmel_00008224-RA:cds;Parent=Mmel_00008224-RA;
Scv2yLs_142	maker	CDS	2835370	2835382	.	+	1	ID=Mmel_00008224-RA:cds;Parent=Mmel_00008224-RA;
Scv2yLs_142	maker	gene	2784756	2827272	.	-	.	ID=Mmel_00008223;Name=Mmel_00008223;Alias=maker-Scv2yLs_142-snap-gene-28.6;Note=Similar to BDP1: Transcription factor TFIIIB component B'' homolog (Homo sapiens OX%3D9606);Dbxref=PFAM:PF15963;
Scv2yLs_142	maker	mRNA	2784756	2827272	.	-	.	ID=Mmel_00008223-RA;Parent=Mmel_00008223;Name=Mmel_00008223-RA;Alias=maker-Scv2yLs_142-snap-gene-28.6-mRNA-1;_AED=0.09;_QI=55|0.05|0.02|1|0.5|0.63|41|0|2260;_eAED=0.09;Note=Similar to BDP1: Transcription factor TFIIIB component B'' homolog (Homo sapiens OX%3D9606);Dbxref=PFAM:PF15963;
Scv2yLs_142	maker	exon	2826720	2827272	.	-	.	ID=Mmel_00008223-RA:exon:2267;Parent=Mmel_00008223-RA;
Scv2yLs_142	maker	exon	2825956	2826062	.	-	.	ID=Mmel_00008223-RA:exon:2266;Parent=Mmel_00008223-RA;
Scv2yLs_142	maker	exon	2824961	2825020	.	-	.	ID=Mmel_00008223-RA:exon:2265;Parent=Mmel_00008223-RA;
Scv2yLs_142	maker	exon	2824466	2824606	.	-	.	ID=Mmel_00008223-RA:exon:2264;Parent=Mmel_00008223-RA;
Scv2yLs_142	maker	exon	2823422	2823555	.	-	.	ID=Mmel_00008223-RA:exon:2263;Parent=Mmel_00008223-RA;
Scv2yLs_142	maker	exon	2822352	2822446	.	-	.	ID=Mmel_00008223-RA:exon:2262;Parent=Mmel_00008223-RA;
Scv2yLs_142	maker	exon	2821717	2821771	.	-	.	ID=Mmel_00008223-RA:exon:2261;Parent=Mmel_00008223-RA;
Scv2yLs_142	maker	exon	2820937	2821080	.	-	.	ID=Mmel_00008223-RA:exon:2260;Parent=Mmel_00008223-RA;
Scv2yLs_142	maker	exon	2819009	2819290	.	-	.	ID=Mmel_00008223-RA:exon:2259;Parent=Mmel_00008223-RA;
Scv2yLs_142	maker	exon	2818509	2818683	.	-	.	ID=Mmel_00008223-RA:exon:2258;Parent=Mmel_00008223-RA;
Scv2yLs_142	maker	exon	2817332	2817491	.	-	.	ID=Mmel_00008223-RA:exon:2257;Parent=Mmel_00008223-RA;
Scv2yLs_142	maker	exon	2815843	2815919	.	-	.	ID=Mmel_00008223-RA:exon:2256;Parent=Mmel_00008223-RA;
Scv2yLs_142	maker	exon	2814326	2814470	.	-	.	ID=Mmel_00008223-RA:exon:2255;Parent=Mmel_00008223-RA;
Scv2yLs_142	maker	exon	2814090	2814172	.	-	.	ID=Mmel_00008223-RA:exon:2254;Parent=Mmel_00008223-RA;
Scv2yLs_142	maker	exon	2813356	2813515	.	-	.	ID=Mmel_00008223-RA:exon:2253;Parent=Mmel_00008223-RA;
Scv2yLs_142	maker	exon	2812867	2812949	.	-	.	ID=Mmel_00008223-RA:exon:2252;Parent=Mmel_00008223-RA;
Scv2yLs_142	maker	exon	2811438	2811669	.	-	.	ID=Mmel_00008223-RA:exon:2251;Parent=Mmel_00008223-RA;
Scv2yLs_142	maker	exon	2810184	2810365	.	-	.	ID=Mmel_00008223-RA:exon:2250;Parent=Mmel_00008223-RA;
Scv2yLs_142	maker	exon	2809304	2809517	.	-	.	ID=Mmel_00008223-RA:exon:2249;Parent=Mmel_00008223-RA;
Scv2yLs_142	maker	exon	2808603	2808790	.	-	.	ID=Mmel_00008223-RA:exon:2248;Parent=Mmel_00008223-RA;
Scv2yLs_142	maker	exon	2807886	2808060	.	-	.	ID=Mmel_00008223-RA:exon:2247;Parent=Mmel_00008223-RA;
Scv2yLs_142	maker	exon	2806385	2806497	.	-	.	ID=Mmel_00008223-RA:exon:2246;Parent=Mmel_00008223-RA;
Scv2yLs_142	maker	exon	2805480	2805699	.	-	.	ID=Mmel_00008223-RA:exon:2245;Parent=Mmel_00008223-RA;
Scv2yLs_142	maker	exon	2804798	2804937	.	-	.	ID=Mmel_00008223-RA:exon:2244;Parent=Mmel_00008223-RA;
Scv2yLs_142	maker	exon	2802233	2802422	.	-	.	ID=Mmel_00008223-RA:exon:2243;Parent=Mmel_00008223-RA;
Scv2yLs_142	maker	exon	2801015	2801232	.	-	.	ID=Mmel_00008223-RA:exon:2242;Parent=Mmel_00008223-RA;
Scv2yLs_142	maker	exon	2799685	2800078	.	-	.	ID=Mmel_00008223-RA:exon:2241;Parent=Mmel_00008223-RA;
Scv2yLs_142	maker	exon	2797514	2797627	.	-	.	ID=Mmel_00008223-RA:exon:2240;Parent=Mmel_00008223-RA;
Scv2yLs_142	maker	exon	2797211	2797247	.	-	.	ID=Mmel_00008223-RA:exon:2239;Parent=Mmel_00008223-RA;
Scv2yLs_142	maker	exon	2796698	2796781	.	-	.	ID=Mmel_00008223-RA:exon:2238;Parent=Mmel_00008223-RA;
Scv2yLs_142	maker	exon	2795851	2796082	.	-	.	ID=Mmel_00008223-RA:exon:2237;Parent=Mmel_00008223-RA;
Scv2yLs_142	maker	exon	2794687	2794844	.	-	.	ID=Mmel_00008223-RA:exon:2236;Parent=Mmel_00008223-RA;
Scv2yLs_142	maker	exon	2793887	2794025	.	-	.	ID=Mmel_00008223-RA:exon:2235;Parent=Mmel_00008223-RA;
Scv2yLs_142	maker	exon	2793132	2793318	.	-	.	ID=Mmel_00008223-RA:exon:2234;Parent=Mmel_00008223-RA;
Scv2yLs_142	maker	exon	2791786	2791846	.	-	.	ID=Mmel_00008223-RA:exon:2233;Parent=Mmel_00008223-RA;
Scv2yLs_142	maker	exon	2790046	2790235	.	-	.	ID=Mmel_00008223-RA:exon:2232;Parent=Mmel_00008223-RA;
Scv2yLs_142	maker	exon	2788842	2789055	.	-	.	ID=Mmel_00008223-RA:exon:2231;Parent=Mmel_00008223-RA;
Scv2yLs_142	maker	exon	2787886	2787928	.	-	.	ID=Mmel_00008223-RA:exon:2230;Parent=Mmel_00008223-RA;
Scv2yLs_142	maker	exon	2786747	2787041	.	-	.	ID=Mmel_00008223-RA:exon:2229;Parent=Mmel_00008223-RA;
Scv2yLs_142	maker	exon	2785253	2785487	.	-	.	ID=Mmel_00008223-RA:exon:2228;Parent=Mmel_00008223-RA;
Scv2yLs_142	maker	exon	2784756	2784881	.	-	.	ID=Mmel_00008223-RA:exon:2227;Parent=Mmel_00008223-RA;
Scv2yLs_142	maker	five_prime_UTR	2827218	2827272	.	-	.	ID=Mmel_00008223-RA:five_prime_utr;Parent=Mmel_00008223-RA;
Scv2yLs_142	maker	CDS	2826720	2827217	.	-	0	ID=Mmel_00008223-RA:cds;Parent=Mmel_00008223-RA;
Scv2yLs_142	maker	CDS	2825956	2826062	.	-	0	ID=Mmel_00008223-RA:cds;Parent=Mmel_00008223-RA;
Scv2yLs_142	maker	CDS	2824961	2825020	.	-	1	ID=Mmel_00008223-RA:cds;Parent=Mmel_00008223-RA;
Scv2yLs_142	maker	CDS	2824466	2824606	.	-	1	ID=Mmel_00008223-RA:cds;Parent=Mmel_00008223-RA;
Scv2yLs_142	maker	CDS	2823422	2823555	.	-	1	ID=Mmel_00008223-RA:cds;Parent=Mmel_00008223-RA;
Scv2yLs_142	maker	CDS	2822352	2822446	.	-	2	ID=Mmel_00008223-RA:cds;Parent=Mmel_00008223-RA;
Scv2yLs_142	maker	CDS	2821717	2821771	.	-	0	ID=Mmel_00008223-RA:cds;Parent=Mmel_00008223-RA;
Scv2yLs_142	maker	CDS	2820937	2821080	.	-	2	ID=Mmel_00008223-RA:cds;Parent=Mmel_00008223-RA;
Scv2yLs_142	maker	CDS	2819009	2819290	.	-	2	ID=Mmel_00008223-RA:cds;Parent=Mmel_00008223-RA;
Scv2yLs_142	maker	CDS	2818509	2818683	.	-	2	ID=Mmel_00008223-RA:cds;Parent=Mmel_00008223-RA;
Scv2yLs_142	maker	CDS	2817332	2817491	.	-	1	ID=Mmel_00008223-RA:cds;Parent=Mmel_00008223-RA;
Scv2yLs_142	maker	CDS	2815843	2815919	.	-	0	ID=Mmel_00008223-RA:cds;Parent=Mmel_00008223-RA;
Scv2yLs_142	maker	CDS	2814326	2814470	.	-	1	ID=Mmel_00008223-RA:cds;Parent=Mmel_00008223-RA;
Scv2yLs_142	maker	CDS	2814090	2814172	.	-	0	ID=Mmel_00008223-RA:cds;Parent=Mmel_00008223-RA;
Scv2yLs_142	maker	CDS	2813356	2813515	.	-	1	ID=Mmel_00008223-RA:cds;Parent=Mmel_00008223-RA;
Scv2yLs_142	maker	CDS	2812867	2812949	.	-	0	ID=Mmel_00008223-RA:cds;Parent=Mmel_00008223-RA;
Scv2yLs_142	maker	CDS	2811438	2811669	.	-	1	ID=Mmel_00008223-RA:cds;Parent=Mmel_00008223-RA;
Scv2yLs_142	maker	CDS	2810184	2810365	.	-	0	ID=Mmel_00008223-RA:cds;Parent=Mmel_00008223-RA;
Scv2yLs_142	maker	CDS	2809304	2809517	.	-	1	ID=Mmel_00008223-RA:cds;Parent=Mmel_00008223-RA;
Scv2yLs_142	maker	CDS	2808603	2808790	.	-	0	ID=Mmel_00008223-RA:cds;Parent=Mmel_00008223-RA;
Scv2yLs_142	maker	CDS	2807886	2808060	.	-	1	ID=Mmel_00008223-RA:cds;Parent=Mmel_00008223-RA;
Scv2yLs_142	maker	CDS	2806385	2806497	.	-	0	ID=Mmel_00008223-RA:cds;Parent=Mmel_00008223-RA;
Scv2yLs_142	maker	CDS	2805480	2805699	.	-	1	ID=Mmel_00008223-RA:cds;Parent=Mmel_00008223-RA;
Scv2yLs_142	maker	CDS	2804798	2804937	.	-	0	ID=Mmel_00008223-RA:cds;Parent=Mmel_00008223-RA;
Scv2yLs_142	maker	CDS	2802233	2802422	.	-	1	ID=Mmel_00008223-RA:cds;Parent=Mmel_00008223-RA;
Scv2yLs_142	maker	CDS	2801015	2801232	.	-	0	ID=Mmel_00008223-RA:cds;Parent=Mmel_00008223-RA;
Scv2yLs_142	maker	CDS	2799685	2800078	.	-	1	ID=Mmel_00008223-RA:cds;Parent=Mmel_00008223-RA;
Scv2yLs_142	maker	CDS	2797514	2797627	.	-	0	ID=Mmel_00008223-RA:cds;Parent=Mmel_00008223-RA;
Scv2yLs_142	maker	CDS	2797211	2797247	.	-	0	ID=Mmel_00008223-RA:cds;Parent=Mmel_00008223-RA;
Scv2yLs_142	maker	CDS	2796698	2796781	.	-	2	ID=Mmel_00008223-RA:cds;Parent=Mmel_00008223-RA;
Scv2yLs_142	maker	CDS	2795851	2796082	.	-	2	ID=Mmel_00008223-RA:cds;Parent=Mmel_00008223-RA;
Scv2yLs_142	maker	CDS	2794687	2794844	.	-	1	ID=Mmel_00008223-RA:cds;Parent=Mmel_00008223-RA;
Scv2yLs_142	maker	CDS	2793887	2794025	.	-	2	ID=Mmel_00008223-RA:cds;Parent=Mmel_00008223-RA;
Scv2yLs_142	maker	CDS	2793132	2793318	.	-	1	ID=Mmel_00008223-RA:cds;Parent=Mmel_00008223-RA;
Scv2yLs_142	maker	CDS	2791786	2791846	.	-	0	ID=Mmel_00008223-RA:cds;Parent=Mmel_00008223-RA;
Scv2yLs_142	maker	CDS	2790046	2790235	.	-	2	ID=Mmel_00008223-RA:cds;Parent=Mmel_00008223-RA;
Scv2yLs_142	maker	CDS	2788842	2789055	.	-	1	ID=Mmel_00008223-RA:cds;Parent=Mmel_00008223-RA;
Scv2yLs_142	maker	CDS	2787886	2787928	.	-	0	ID=Mmel_00008223-RA:cds;Parent=Mmel_00008223-RA;
Scv2yLs_142	maker	CDS	2786747	2787041	.	-	2	ID=Mmel_00008223-RA:cds;Parent=Mmel_00008223-RA;
Scv2yLs_142	maker	CDS	2785253	2785487	.	-	1	ID=Mmel_00008223-RA:cds;Parent=Mmel_00008223-RA;
Scv2yLs_142	maker	CDS	2784756	2784881	.	-	0	ID=Mmel_00008223-RA:cds;Parent=Mmel_00008223-RA;
Scv2yLs_142	maker	gene	2863881	2874252	.	-	.	ID=Mmel_00008227;Name=Mmel_00008227;Alias=maker-Scv2yLs_142-snap-gene-28.8;Note=Similar to MARVELD2: MARVEL domain-containing protein 2 (Homo sapiens OX%3D9606);Dbxref=InterPro:IPR008253,InterPro:IPR010844,PFAM:PF01284,PFAM:PF07303;Ontology_term=GO:0016020;
Scv2yLs_142	maker	mRNA	2863881	2874252	.	-	.	ID=Mmel_00008227-RA;Parent=Mmel_00008227;Name=Mmel_00008227-RA;Alias=maker-Scv2yLs_142-snap-gene-28.8-mRNA-1;_AED=0.33;_QI=0|0|0|0.85|0.83|0.71|7|0|461;_eAED=0.33;Note=Similar to MARVELD2: MARVEL domain-containing protein 2 (Homo sapiens OX%3D9606);Dbxref=InterPro:IPR008253,InterPro:IPR010844,PFAM:PF01284,PFAM:PF07303;Ontology_term=GO:0016020;
Scv2yLs_142	maker	exon	2873386	2874252	.	-	.	ID=Mmel_00008227-RA:exon:2274;Parent=Mmel_00008227-RA;
Scv2yLs_142	maker	exon	2871801	2871833	.	-	.	ID=Mmel_00008227-RA:exon:2273;Parent=Mmel_00008227-RA;
Scv2yLs_142	maker	exon	2870583	2870719	.	-	.	ID=Mmel_00008227-RA:exon:2272;Parent=Mmel_00008227-RA;
Scv2yLs_142	maker	exon	2869590	2869761	.	-	.	ID=Mmel_00008227-RA:exon:2271;Parent=Mmel_00008227-RA;
Scv2yLs_142	maker	exon	2869204	2869254	.	-	.	ID=Mmel_00008227-RA:exon:2270;Parent=Mmel_00008227-RA;
Scv2yLs_142	maker	exon	2868206	2868310	.	-	.	ID=Mmel_00008227-RA:exon:2269;Parent=Mmel_00008227-RA;
Scv2yLs_142	maker	exon	2863881	2863898	.	-	.	ID=Mmel_00008227-RA:exon:2268;Parent=Mmel_00008227-RA;
Scv2yLs_142	maker	CDS	2873386	2874252	.	-	0	ID=Mmel_00008227-RA:cds;Parent=Mmel_00008227-RA;
Scv2yLs_142	maker	CDS	2871801	2871833	.	-	0	ID=Mmel_00008227-RA:cds;Parent=Mmel_00008227-RA;
Scv2yLs_142	maker	CDS	2870583	2870719	.	-	0	ID=Mmel_00008227-RA:cds;Parent=Mmel_00008227-RA;
Scv2yLs_142	maker	CDS	2869590	2869761	.	-	1	ID=Mmel_00008227-RA:cds;Parent=Mmel_00008227-RA;
Scv2yLs_142	maker	CDS	2869204	2869254	.	-	0	ID=Mmel_00008227-RA:cds;Parent=Mmel_00008227-RA;
Scv2yLs_142	maker	CDS	2868206	2868310	.	-	0	ID=Mmel_00008227-RA:cds;Parent=Mmel_00008227-RA;
Scv2yLs_142	maker	CDS	2863881	2863898	.	-	0	ID=Mmel_00008227-RA:cds;Parent=Mmel_00008227-RA;
Scv2yLs_142	maker	gene	2836486	2863213	.	-	.	ID=Mmel_00008225;Name=Mmel_00008225;Alias=maker-Scv2yLs_142-snap-gene-28.7;Note=Similar to GTF2H2: General transcription factor IIH subunit 2 (Bos taurus OX%3D9913);Dbxref=InterPro:IPR007198,PFAM:PF04056;
Scv2yLs_142	maker	mRNA	2836486	2863213	.	-	.	ID=Mmel_00008225-RA;Parent=Mmel_00008225;Name=Mmel_00008225-RA;Alias=maker-Scv2yLs_142-snap-gene-28.7-mRNA-1;_AED=0.49;_QI=35|0.5|0.46|0.93|0.78|0.8|15|0|432;_eAED=0.49;Note=Similar to GTF2H2: General transcription factor IIH subunit 2 (Bos taurus OX%3D9913);Dbxref=InterPro:IPR007198,PFAM:PF04056;
Scv2yLs_142	maker	exon	2836486	2836690	.	-	.	ID=Mmel_00008225-RA:exon:2289;Parent=Mmel_00008225-RA;
Scv2yLs_142	maker	exon	2851949	2852062	.	-	.	ID=Mmel_00008225-RA:exon:2288;Parent=Mmel_00008225-RA;
Scv2yLs_142	maker	exon	2852840	2852942	.	-	.	ID=Mmel_00008225-RA:exon:2287;Parent=Mmel_00008225-RA;
Scv2yLs_142	maker	exon	2854823	2854926	.	-	.	ID=Mmel_00008225-RA:exon:2286;Parent=Mmel_00008225-RA;
Scv2yLs_142	maker	exon	2855786	2855849	.	-	.	ID=Mmel_00008225-RA:exon:2285;Parent=Mmel_00008225-RA;
Scv2yLs_142	maker	exon	2856995	2857102	.	-	.	ID=Mmel_00008225-RA:exon:2284;Parent=Mmel_00008225-RA;
Scv2yLs_142	maker	exon	2857662	2857749	.	-	.	ID=Mmel_00008225-RA:exon:2283;Parent=Mmel_00008225-RA;
Scv2yLs_142	maker	exon	2857915	2858005	.	-	.	ID=Mmel_00008225-RA:exon:2282;Parent=Mmel_00008225-RA;
Scv2yLs_142	maker	exon	2858950	2859055	.	-	.	ID=Mmel_00008225-RA:exon:2281;Parent=Mmel_00008225-RA;
Scv2yLs_142	maker	exon	2859968	2860022	.	-	.	ID=Mmel_00008225-RA:exon:2280;Parent=Mmel_00008225-RA;
Scv2yLs_142	maker	exon	2860423	2860473	.	-	.	ID=Mmel_00008225-RA:exon:2279;Parent=Mmel_00008225-RA;
Scv2yLs_142	maker	exon	2861316	2861402	.	-	.	ID=Mmel_00008225-RA:exon:2278;Parent=Mmel_00008225-RA;
Scv2yLs_142	maker	exon	2862012	2862048	.	-	.	ID=Mmel_00008225-RA:exon:2277;Parent=Mmel_00008225-RA;
Scv2yLs_142	maker	exon	2863006	2863083	.	-	.	ID=Mmel_00008225-RA:exon:2276;Parent=Mmel_00008225-RA;
Scv2yLs_142	maker	exon	2863174	2863213	.	-	.	ID=Mmel_00008225-RA:exon:2275;Parent=Mmel_00008225-RA;
Scv2yLs_142	maker	five_prime_UTR	2863179	2863213	.	-	.	ID=Mmel_00008225-RA:five_prime_utr;Parent=Mmel_00008225-RA;
Scv2yLs_142	maker	CDS	2863174	2863178	.	-	0	ID=Mmel_00008225-RA:cds;Parent=Mmel_00008225-RA;
Scv2yLs_142	maker	CDS	2863006	2863083	.	-	1	ID=Mmel_00008225-RA:cds;Parent=Mmel_00008225-RA;
Scv2yLs_142	maker	CDS	2862012	2862048	.	-	1	ID=Mmel_00008225-RA:cds;Parent=Mmel_00008225-RA;
Scv2yLs_142	maker	CDS	2861316	2861402	.	-	0	ID=Mmel_00008225-RA:cds;Parent=Mmel_00008225-RA;
Scv2yLs_142	maker	CDS	2860423	2860473	.	-	0	ID=Mmel_00008225-RA:cds;Parent=Mmel_00008225-RA;
Scv2yLs_142	maker	CDS	2859968	2860022	.	-	0	ID=Mmel_00008225-RA:cds;Parent=Mmel_00008225-RA;
Scv2yLs_142	maker	CDS	2858950	2859055	.	-	2	ID=Mmel_00008225-RA:cds;Parent=Mmel_00008225-RA;
Scv2yLs_142	maker	CDS	2857915	2858005	.	-	1	ID=Mmel_00008225-RA:cds;Parent=Mmel_00008225-RA;
Scv2yLs_142	maker	CDS	2857662	2857749	.	-	0	ID=Mmel_00008225-RA:cds;Parent=Mmel_00008225-RA;
Scv2yLs_142	maker	CDS	2856995	2857102	.	-	2	ID=Mmel_00008225-RA:cds;Parent=Mmel_00008225-RA;
Scv2yLs_142	maker	CDS	2855786	2855849	.	-	2	ID=Mmel_00008225-RA:cds;Parent=Mmel_00008225-RA;
Scv2yLs_142	maker	CDS	2854823	2854926	.	-	1	ID=Mmel_00008225-RA:cds;Parent=Mmel_00008225-RA;
Scv2yLs_142	maker	CDS	2852840	2852942	.	-	2	ID=Mmel_00008225-RA:cds;Parent=Mmel_00008225-RA;
Scv2yLs_142	maker	CDS	2851949	2852062	.	-	1	ID=Mmel_00008225-RA:cds;Parent=Mmel_00008225-RA;
Scv2yLs_142	maker	CDS	2836486	2836690	.	-	1	ID=Mmel_00008225-RA:cds;Parent=Mmel_00008225-RA;
Scv2yLs_142	maker	gene	2902192	2902996	.	+	.	ID=Mmel_00008229;Name=Mmel_00008229;Alias=maker-Scv2yLs_142-snap-gene-28.4;Note=Protein of unknown function;
Scv2yLs_142	maker	mRNA	2902192	2902996	.	+	.	ID=Mmel_00008229-RA;Parent=Mmel_00008229;Name=Mmel_00008229-RA;Alias=maker-Scv2yLs_142-snap-gene-28.4-mRNA-1;_AED=0.76;_QI=0|0|0|0.5|0|0|2|0|106;_eAED=0.76;Note=Protein of unknown function;
Scv2yLs_142	maker	exon	2902192	2902359	.	+	.	ID=Mmel_00008229-RA:exon:2290;Parent=Mmel_00008229-RA;
Scv2yLs_142	maker	exon	2902844	2902996	.	+	.	ID=Mmel_00008229-RA:exon:2291;Parent=Mmel_00008229-RA;
Scv2yLs_142	maker	CDS	2902192	2902359	.	+	0	ID=Mmel_00008229-RA:cds;Parent=Mmel_00008229-RA;
Scv2yLs_142	maker	CDS	2902844	2902996	.	+	0	ID=Mmel_00008229-RA:cds;Parent=Mmel_00008229-RA;
Scv2yLs_142	maker	gene	2897386	2898266	.	+	.	ID=Mmel_00008228;Name=Mmel_00008228;Alias=maker-Scv2yLs_142-snap-gene-28.3;Note=Protein of unknown function;
Scv2yLs_142	maker	mRNA	2897386	2898266	.	+	.	ID=Mmel_00008228-RA;Parent=Mmel_00008228;Name=Mmel_00008228-RA;Alias=maker-Scv2yLs_142-snap-gene-28.3-mRNA-1;_AED=0.69;_QI=0|0|0|0.33|0|0|3|0|78;_eAED=1.00;Note=Protein of unknown function;
Scv2yLs_142	maker	exon	2897386	2897389	.	+	.	ID=Mmel_00008228-RA:exon:2292;Parent=Mmel_00008228-RA;
Scv2yLs_142	maker	exon	2898007	2898121	.	+	.	ID=Mmel_00008228-RA:exon:2293;Parent=Mmel_00008228-RA;
Scv2yLs_142	maker	exon	2898149	2898266	.	+	.	ID=Mmel_00008228-RA:exon:2294;Parent=Mmel_00008228-RA;
Scv2yLs_142	maker	CDS	2897386	2897389	.	+	0	ID=Mmel_00008228-RA:cds;Parent=Mmel_00008228-RA;
Scv2yLs_142	maker	CDS	2898007	2898121	.	+	2	ID=Mmel_00008228-RA:cds;Parent=Mmel_00008228-RA;
Scv2yLs_142	maker	CDS	2898149	2898266	.	+	1	ID=Mmel_00008228-RA:cds;Parent=Mmel_00008228-RA;
Scv2yLs_11969	maker	gene	51686	68950	.	+	.	ID=Mmel_00011083;Name=Mmel_00011083;Alias=maker-Scv2yLs_11969-augustus-gene-0.23;Note=Similar to Golga2: Golgin subfamily A member 2 (Mus musculus OX%3D10090);Dbxref=InterPro:IPR024858,PFAM:PF15070;Ontology_term=GO:0005794;
Scv2yLs_11969	maker	mRNA	51686	68950	.	+	.	ID=Mmel_00011083-RA;Parent=Mmel_00011083;Name=Mmel_00011083-RA;Alias=maker-Scv2yLs_11969-augustus-gene-0.23-mRNA-1;_AED=0.29;_QI=0|0.26|0.18|1|0.92|0.88|27|486|1065;_eAED=0.29;Note=Similar to Golga2: Golgin subfamily A member 2 (Mus musculus OX%3D10090);Dbxref=InterPro:IPR024858,PFAM:PF15070;Ontology_term=GO:0005794;
Scv2yLs_11969	maker	exon	51686	51829	.	+	.	ID=Mmel_00011083-RA:exon:3043;Parent=Mmel_00011083-RA;
Scv2yLs_11969	maker	exon	52168	52248	.	+	.	ID=Mmel_00011083-RA:exon:3044;Parent=Mmel_00011083-RA;
Scv2yLs_11969	maker	exon	55501	55635	.	+	.	ID=Mmel_00011083-RA:exon:3045;Parent=Mmel_00011083-RA;
Scv2yLs_11969	maker	exon	56218	56261	.	+	.	ID=Mmel_00011083-RA:exon:3046;Parent=Mmel_00011083-RA;
Scv2yLs_11969	maker	exon	56386	56449	.	+	.	ID=Mmel_00011083-RA:exon:3047;Parent=Mmel_00011083-RA;
Scv2yLs_11969	maker	exon	56910	56969	.	+	.	ID=Mmel_00011083-RA:exon:3048;Parent=Mmel_00011083-RA;
Scv2yLs_11969	maker	exon	57446	57526	.	+	.	ID=Mmel_00011083-RA:exon:3049;Parent=Mmel_00011083-RA;
Scv2yLs_11969	maker	exon	59196	59234	.	+	.	ID=Mmel_00011083-RA:exon:3050;Parent=Mmel_00011083-RA;
Scv2yLs_11969	maker	exon	59755	59817	.	+	.	ID=Mmel_00011083-RA:exon:3051;Parent=Mmel_00011083-RA;
Scv2yLs_11969	maker	exon	60054	60147	.	+	.	ID=Mmel_00011083-RA:exon:3052;Parent=Mmel_00011083-RA;
Scv2yLs_11969	maker	exon	60740	60846	.	+	.	ID=Mmel_00011083-RA:exon:3053;Parent=Mmel_00011083-RA;
Scv2yLs_11969	maker	exon	61377	61435	.	+	.	ID=Mmel_00011083-RA:exon:3054;Parent=Mmel_00011083-RA;
Scv2yLs_11969	maker	exon	61656	61797	.	+	.	ID=Mmel_00011083-RA:exon:3055;Parent=Mmel_00011083-RA;
Scv2yLs_11969	maker	exon	62756	62845	.	+	.	ID=Mmel_00011083-RA:exon:3056;Parent=Mmel_00011083-RA;
Scv2yLs_11969	maker	exon	63012	63119	.	+	.	ID=Mmel_00011083-RA:exon:3057;Parent=Mmel_00011083-RA;
Scv2yLs_11969	maker	exon	63215	63302	.	+	.	ID=Mmel_00011083-RA:exon:3058;Parent=Mmel_00011083-RA;
Scv2yLs_11969	maker	exon	63807	64150	.	+	.	ID=Mmel_00011083-RA:exon:3059;Parent=Mmel_00011083-RA;
Scv2yLs_11969	maker	exon	64966	65079	.	+	.	ID=Mmel_00011083-RA:exon:3060;Parent=Mmel_00011083-RA;
Scv2yLs_11969	maker	exon	65357	65581	.	+	.	ID=Mmel_00011083-RA:exon:3061;Parent=Mmel_00011083-RA;
Scv2yLs_11969	maker	exon	65896	65995	.	+	.	ID=Mmel_00011083-RA:exon:3062;Parent=Mmel_00011083-RA;
Scv2yLs_11969	maker	exon	66075	66154	.	+	.	ID=Mmel_00011083-RA:exon:3063;Parent=Mmel_00011083-RA;
Scv2yLs_11969	maker	exon	66720	66873	.	+	.	ID=Mmel_00011083-RA:exon:3064;Parent=Mmel_00011083-RA;
Scv2yLs_11969	maker	exon	67007	67074	.	+	.	ID=Mmel_00011083-RA:exon:3065;Parent=Mmel_00011083-RA;
Scv2yLs_11969	maker	exon	67335	67437	.	+	.	ID=Mmel_00011083-RA:exon:3066;Parent=Mmel_00011083-RA;
Scv2yLs_11969	maker	exon	67685	67808	.	+	.	ID=Mmel_00011083-RA:exon:3067;Parent=Mmel_00011083-RA;
Scv2yLs_11969	maker	exon	67874	68112	.	+	.	ID=Mmel_00011083-RA:exon:3068;Parent=Mmel_00011083-RA;
Scv2yLs_11969	maker	exon	68217	68950	.	+	.	ID=Mmel_00011083-RA:exon:3069;Parent=Mmel_00011083-RA;
Scv2yLs_11969	maker	CDS	51686	51829	.	+	0	ID=Mmel_00011083-RA:cds;Parent=Mmel_00011083-RA;
Scv2yLs_11969	maker	CDS	52168	52248	.	+	0	ID=Mmel_00011083-RA:cds;Parent=Mmel_00011083-RA;
Scv2yLs_11969	maker	CDS	55501	55635	.	+	0	ID=Mmel_00011083-RA:cds;Parent=Mmel_00011083-RA;
Scv2yLs_11969	maker	CDS	56218	56261	.	+	0	ID=Mmel_00011083-RA:cds;Parent=Mmel_00011083-RA;
Scv2yLs_11969	maker	CDS	56386	56449	.	+	1	ID=Mmel_00011083-RA:cds;Parent=Mmel_00011083-RA;
Scv2yLs_11969	maker	CDS	56910	56969	.	+	0	ID=Mmel_00011083-RA:cds;Parent=Mmel_00011083-RA;
Scv2yLs_11969	maker	CDS	57446	57526	.	+	0	ID=Mmel_00011083-RA:cds;Parent=Mmel_00011083-RA;
Scv2yLs_11969	maker	CDS	59196	59234	.	+	0	ID=Mmel_00011083-RA:cds;Parent=Mmel_00011083-RA;
Scv2yLs_11969	maker	CDS	59755	59817	.	+	0	ID=Mmel_00011083-RA:cds;Parent=Mmel_00011083-RA;
Scv2yLs_11969	maker	CDS	60054	60147	.	+	0	ID=Mmel_00011083-RA:cds;Parent=Mmel_00011083-RA;
Scv2yLs_11969	maker	CDS	60740	60846	.	+	2	ID=Mmel_00011083-RA:cds;Parent=Mmel_00011083-RA;
Scv2yLs_11969	maker	CDS	61377	61435	.	+	0	ID=Mmel_00011083-RA:cds;Parent=Mmel_00011083-RA;
Scv2yLs_11969	maker	CDS	61656	61797	.	+	1	ID=Mmel_00011083-RA:cds;Parent=Mmel_00011083-RA;
Scv2yLs_11969	maker	CDS	62756	62845	.	+	0	ID=Mmel_00011083-RA:cds;Parent=Mmel_00011083-RA;
Scv2yLs_11969	maker	CDS	63012	63119	.	+	0	ID=Mmel_00011083-RA:cds;Parent=Mmel_00011083-RA;
Scv2yLs_11969	maker	CDS	63215	63302	.	+	0	ID=Mmel_00011083-RA:cds;Parent=Mmel_00011083-RA;
Scv2yLs_11969	maker	CDS	63807	64150	.	+	2	ID=Mmel_00011083-RA:cds;Parent=Mmel_00011083-RA;
Scv2yLs_11969	maker	CDS	64966	65079	.	+	0	ID=Mmel_00011083-RA:cds;Parent=Mmel_00011083-RA;
Scv2yLs_11969	maker	CDS	65357	65581	.	+	0	ID=Mmel_00011083-RA:cds;Parent=Mmel_00011083-RA;
Scv2yLs_11969	maker	CDS	65896	65995	.	+	0	ID=Mmel_00011083-RA:cds;Parent=Mmel_00011083-RA;
Scv2yLs_11969	maker	CDS	66075	66154	.	+	2	ID=Mmel_00011083-RA:cds;Parent=Mmel_00011083-RA;
Scv2yLs_11969	maker	CDS	66720	66873	.	+	0	ID=Mmel_00011083-RA:cds;Parent=Mmel_00011083-RA;
Scv2yLs_11969	maker	CDS	67007	67074	.	+	2	ID=Mmel_00011083-RA:cds;Parent=Mmel_00011083-RA;
Scv2yLs_11969	maker	CDS	67335	67437	.	+	0	ID=Mmel_00011083-RA:cds;Parent=Mmel_00011083-RA;
Scv2yLs_11969	maker	CDS	67685	67808	.	+	2	ID=Mmel_00011083-RA:cds;Parent=Mmel_00011083-RA;
Scv2yLs_11969	maker	CDS	67874	68112	.	+	1	ID=Mmel_00011083-RA:cds;Parent=Mmel_00011083-RA;
Scv2yLs_11969	maker	CDS	68217	68464	.	+	2	ID=Mmel_00011083-RA:cds;Parent=Mmel_00011083-RA;
Scv2yLs_11969	maker	three_prime_UTR	68465	68950	.	+	.	ID=Mmel_00011083-RA:three_prime_utr;Parent=Mmel_00011083-RA;
Scv2yLs_11969	maker	gene	43141	45842	.	+	.	ID=Mmel_00011081;Name=Mmel_00011081;Alias=maker-Scv2yLs_11969-augustus-gene-0.22;Note=Similar to TRUB2: Mitochondrial mRNA pseudouridine synthase TRUB2 (Homo sapiens OX%3D9606);Dbxref=InterPro:IPR002501,PFAM:PF01509;Ontology_term=GO:0006396;
Scv2yLs_11969	maker	mRNA	43141	45842	.	+	.	ID=Mmel_00011081-RA;Parent=Mmel_00011081;Name=Mmel_00011081-RA;Alias=maker-Scv2yLs_11969-augustus-gene-0.22-mRNA-1;_AED=0.33;_QI=0|1|0.6|1|1|1|5|0|257;_eAED=0.36;Note=Similar to TRUB2: Mitochondrial mRNA pseudouridine synthase TRUB2 (Homo sapiens OX%3D9606);Dbxref=InterPro:IPR002501,PFAM:PF01509;Ontology_term=GO:0006396;
Scv2yLs_11969	maker	exon	43141	43260	.	+	.	ID=Mmel_00011081-RA:exon:3070;Parent=Mmel_00011081-RA;
Scv2yLs_11969	maker	exon	43565	43646	.	+	.	ID=Mmel_00011081-RA:exon:3071;Parent=Mmel_00011081-RA;
Scv2yLs_11969	maker	exon	44185	44257	.	+	.	ID=Mmel_00011081-RA:exon:3072;Parent=Mmel_00011081-RA;
Scv2yLs_11969	maker	exon	44688	44824	.	+	.	ID=Mmel_00011081-RA:exon:3073;Parent=Mmel_00011081-RA;
Scv2yLs_11969	maker	exon	45481	45842	.	+	.	ID=Mmel_00011081-RA:exon:3074;Parent=Mmel_00011081-RA;
Scv2yLs_11969	maker	CDS	43141	43260	.	+	0	ID=Mmel_00011081-RA:cds;Parent=Mmel_00011081-RA;
Scv2yLs_11969	maker	CDS	43565	43646	.	+	0	ID=Mmel_00011081-RA:cds;Parent=Mmel_00011081-RA;
Scv2yLs_11969	maker	CDS	44185	44257	.	+	2	ID=Mmel_00011081-RA:cds;Parent=Mmel_00011081-RA;
Scv2yLs_11969	maker	CDS	44688	44824	.	+	1	ID=Mmel_00011081-RA:cds;Parent=Mmel_00011081-RA;
Scv2yLs_11969	maker	CDS	45481	45842	.	+	2	ID=Mmel_00011081-RA:cds;Parent=Mmel_00011081-RA;
Scv2yLs_11969	maker	gene	6621	8822	.	-	.	ID=Mmel_00011077;Name=Mmel_00011077;Alias=maker-Scv2yLs_11969-snap-gene-0.16;Note=Similar to URM1: Ubiquitin-related modifier 1 (Gallus gallus OX%3D9031);Dbxref=InterPro:IPR015221,PFAM:PF09138;Ontology_term=GO:0005737,GO:0034227;
Scv2yLs_11969	maker	mRNA	6621	8822	.	-	.	ID=Mmel_00011077-RA;Parent=Mmel_00011077;Name=Mmel_00011077-RA;Alias=maker-Scv2yLs_11969-snap-gene-0.16-mRNA-1;_AED=0.01;_QI=138|1|1|1|0|0|3|183|53;_eAED=0.01;Note=Similar to URM1: Ubiquitin-related modifier 1 (Gallus gallus OX%3D9031);Dbxref=InterPro:IPR015221,PFAM:PF09138;Ontology_term=GO:0005737,GO:0034227;
Scv2yLs_11969	maker	exon	6621	6872	.	-	.	ID=Mmel_00011077-RA:exon:3077;Parent=Mmel_00011077-RA;
Scv2yLs_11969	maker	exon	7585	7633	.	-	.	ID=Mmel_00011077-RA:exon:3076;Parent=Mmel_00011077-RA;
Scv2yLs_11969	maker	exon	8641	8822	.	-	.	ID=Mmel_00011077-RA:exon:3075;Parent=Mmel_00011077-RA;
Scv2yLs_11969	maker	five_prime_UTR	8685	8822	.	-	.	ID=Mmel_00011077-RA:five_prime_utr;Parent=Mmel_00011077-RA;
Scv2yLs_11969	maker	CDS	8641	8684	.	-	0	ID=Mmel_00011077-RA:cds;Parent=Mmel_00011077-RA;
Scv2yLs_11969	maker	CDS	7585	7633	.	-	1	ID=Mmel_00011077-RA:cds;Parent=Mmel_00011077-RA;
Scv2yLs_11969	maker	CDS	6804	6872	.	-	0	ID=Mmel_00011077-RA:cds;Parent=Mmel_00011077-RA;
Scv2yLs_11969	maker	three_prime_UTR	6621	6803	.	-	.	ID=Mmel_00011077-RA:three_prime_utr;Parent=Mmel_00011077-RA;
Scv2yLs_11969	maker	gene	39783	41415	.	-	.	ID=Mmel_00011080;Name=Mmel_00011080;Alias=maker-Scv2yLs_11969-augustus-gene-0.27;Note=Similar to Coq4: Ubiquinone biosynthesis protein COQ4 homolog%2C mitochondrial (Rattus norvegicus OX%3D10116);Dbxref=InterPro:IPR007715,PFAM:PF05019;Ontology_term=GO:0006744;
Scv2yLs_11969	maker	mRNA	39783	41415	.	-	.	ID=Mmel_00011080-RA;Parent=Mmel_00011080;Name=Mmel_00011080-RA;Alias=maker-Scv2yLs_11969-augustus-gene-0.27-mRNA-1;_AED=0.15;_QI=0|0|0|1|1|1|3|0|121;_eAED=0.17;Note=Similar to Coq4: Ubiquinone biosynthesis protein COQ4 homolog%2C mitochondrial (Rattus norvegicus OX%3D10116);Dbxref=InterPro:IPR007715,PFAM:PF05019;Ontology_term=GO:0006744;
Scv2yLs_11969	maker	exon	41307	41415	.	-	.	ID=Mmel_00011080-RA:exon:3080;Parent=Mmel_00011080-RA;
Scv2yLs_11969	maker	exon	40443	40536	.	-	.	ID=Mmel_00011080-RA:exon:3079;Parent=Mmel_00011080-RA;
Scv2yLs_11969	maker	exon	39783	39945	.	-	.	ID=Mmel_00011080-RA:exon:3078;Parent=Mmel_00011080-RA;
Scv2yLs_11969	maker	CDS	41307	41415	.	-	0	ID=Mmel_00011080-RA:cds;Parent=Mmel_00011080-RA;
Scv2yLs_11969	maker	CDS	40443	40536	.	-	2	ID=Mmel_00011080-RA:cds;Parent=Mmel_00011080-RA;
Scv2yLs_11969	maker	CDS	39783	39945	.	-	1	ID=Mmel_00011080-RA:cds;Parent=Mmel_00011080-RA;
Scv2yLs_11969	maker	gene	24142	25756	.	-	.	ID=Mmel_00011078;Name=Mmel_00011078;Alias=snap_masked-Scv2yLs_11969-processed-gene-0.9;Note=Similar to Slc27a4: Long-chain fatty acid transport protein 4 (Mus musculus OX%3D10090);Dbxref=InterPro:IPR000873,PFAM:PF00501;Ontology_term=GO:0003824,GO:0008152;
Scv2yLs_11969	maker	mRNA	24142	25756	.	-	.	ID=Mmel_00011078-RA;Parent=Mmel_00011078;Name=Mmel_00011078-RA;Alias=snap_masked-Scv2yLs_11969-processed-gene-0.9-mRNA-1;_AED=0.36;_QI=0|0|0|1|1|1|5|0|218;_eAED=0.36;Note=Similar to Slc27a4: Long-chain fatty acid transport protein 4 (Mus musculus OX%3D10090);Dbxref=InterPro:IPR000873,PFAM:PF00501;Ontology_term=GO:0003824,GO:0008152;
Scv2yLs_11969	maker	exon	25708	25756	.	-	.	ID=Mmel_00011078-RA:exon:3085;Parent=Mmel_00011078-RA;
Scv2yLs_11969	maker	exon	25385	25522	.	-	.	ID=Mmel_00011078-RA:exon:3084;Parent=Mmel_00011078-RA;
Scv2yLs_11969	maker	exon	25085	25249	.	-	.	ID=Mmel_00011078-RA:exon:3083;Parent=Mmel_00011078-RA;
Scv2yLs_11969	maker	exon	24535	24681	.	-	.	ID=Mmel_00011078-RA:exon:3082;Parent=Mmel_00011078-RA;
Scv2yLs_11969	maker	exon	24142	24299	.	-	.	ID=Mmel_00011078-RA:exon:3081;Parent=Mmel_00011078-RA;
Scv2yLs_11969	maker	CDS	25708	25756	.	-	0	ID=Mmel_00011078-RA:cds;Parent=Mmel_00011078-RA;
Scv2yLs_11969	maker	CDS	25385	25522	.	-	2	ID=Mmel_00011078-RA:cds;Parent=Mmel_00011078-RA;
Scv2yLs_11969	maker	CDS	25085	25249	.	-	2	ID=Mmel_00011078-RA:cds;Parent=Mmel_00011078-RA;
Scv2yLs_11969	maker	CDS	24535	24681	.	-	2	ID=Mmel_00011078-RA:cds;Parent=Mmel_00011078-RA;
Scv2yLs_11969	maker	CDS	24142	24299	.	-	2	ID=Mmel_00011078-RA:cds;Parent=Mmel_00011078-RA;
Scv2yLs_11969	maker	gene	33791	36467	.	-	.	ID=Mmel_00011079;Name=Mmel_00011079;Alias=maker-Scv2yLs_11969-augustus-gene-0.26;Note=Similar to SLC27A4: Long-chain fatty acid transport protein 4 (Homo sapiens OX%3D9606);Dbxref=InterPro:IPR000873,PFAM:PF00501;Ontology_term=GO:0003824,GO:0008152;
Scv2yLs_11969	maker	mRNA	33791	36467	.	-	.	ID=Mmel_00011079-RA;Parent=Mmel_00011079;Name=Mmel_00011079-RA;Alias=maker-Scv2yLs_11969-augustus-gene-0.26-mRNA-1;_AED=0.41;_QI=0|0|0|1|0.33|0.25|4|0|351;_eAED=0.42;Note=Similar to SLC27A4: Long-chain fatty acid transport protein 4 (Homo sapiens OX%3D9606);Dbxref=InterPro:IPR000873,PFAM:PF00501;Ontology_term=GO:0003824,GO:0008152;
Scv2yLs_11969	maker	exon	36307	36467	.	-	.	ID=Mmel_00011079-RA:exon:3089;Parent=Mmel_00011079-RA;
Scv2yLs_11969	maker	exon	35259	35653	.	-	.	ID=Mmel_00011079-RA:exon:3088;Parent=Mmel_00011079-RA;
Scv2yLs_11969	maker	exon	34413	34592	.	-	.	ID=Mmel_00011079-RA:exon:3087;Parent=Mmel_00011079-RA;
Scv2yLs_11969	maker	exon	33791	34110	.	-	.	ID=Mmel_00011079-RA:exon:3086;Parent=Mmel_00011079-RA;
Scv2yLs_11969	maker	CDS	36307	36467	.	-	0	ID=Mmel_00011079-RA:cds;Parent=Mmel_00011079-RA;
Scv2yLs_11969	maker	CDS	35259	35653	.	-	1	ID=Mmel_00011079-RA:cds;Parent=Mmel_00011079-RA;
Scv2yLs_11969	maker	CDS	34413	34592	.	-	2	ID=Mmel_00011079-RA:cds;Parent=Mmel_00011079-RA;
Scv2yLs_11969	maker	CDS	33791	34110	.	-	2	ID=Mmel_00011079-RA:cds;Parent=Mmel_00011079-RA;
Scv2yLs_11969	maker	gene	48716	53156	.	-	.	ID=Mmel_00011082;Name=Mmel_00011082;Alias=maker-Scv2yLs_11969-augustus-gene-0.28;Note=Similar to Swi5: DNA repair protein SWI5 homolog (Mus musculus OX%3D10090);Dbxref=InterPro:IPR010760,PFAM:PF07061;
Scv2yLs_11969	maker	mRNA	48716	53156	.	-	.	ID=Mmel_00011082-RA;Parent=Mmel_00011082;Name=Mmel_00011082-RA;Alias=maker-Scv2yLs_11969-augustus-gene-0.28-mRNA-1;_AED=0.52;_QI=0|0|0|0|1|1|4|0|123;_eAED=0.52;Note=Similar to Swi5: DNA repair protein SWI5 homolog (Mus musculus OX%3D10090);Dbxref=InterPro:IPR010760,PFAM:PF07061;
Scv2yLs_11969	maker	exon	53064	53156	.	-	.	ID=Mmel_00011082-RA:exon:3093;Parent=Mmel_00011082-RA;
Scv2yLs_11969	maker	exon	49951	50069	.	-	.	ID=Mmel_00011082-RA:exon:3092;Parent=Mmel_00011082-RA;
Scv2yLs_11969	maker	exon	48928	49022	.	-	.	ID=Mmel_00011082-RA:exon:3091;Parent=Mmel_00011082-RA;
Scv2yLs_11969	maker	exon	48716	48780	.	-	.	ID=Mmel_00011082-RA:exon:3090;Parent=Mmel_00011082-RA;
Scv2yLs_11969	maker	CDS	53064	53156	.	-	0	ID=Mmel_00011082-RA:cds;Parent=Mmel_00011082-RA;
Scv2yLs_11969	maker	CDS	49951	50069	.	-	0	ID=Mmel_00011082-RA:cds;Parent=Mmel_00011082-RA;
Scv2yLs_11969	maker	CDS	48928	49022	.	-	1	ID=Mmel_00011082-RA:cds;Parent=Mmel_00011082-RA;
Scv2yLs_11969	maker	CDS	48716	48780	.	-	2	ID=Mmel_00011082-RA:cds;Parent=Mmel_00011082-RA;
Scv2yLs_11969	maker	gene	166106	169875	.	+	.	ID=Mmel_00011087;Name=Mmel_00011087;Alias=maker-Scv2yLs_11969-snap-gene-1.1;Note=Similar to PTGES2: Prostaglandin E synthase 2 (Bos taurus OX%3D9913);Dbxref=InterPro:IPR004045,PFAM:PF13410,PFAM:PF13417;Ontology_term=GO:0005515;
Scv2yLs_11969	maker	mRNA	166106	169875	.	+	.	ID=Mmel_00011087-RA;Parent=Mmel_00011087;Name=Mmel_00011087-RA;Alias=maker-Scv2yLs_11969-snap-gene-1.1-mRNA-1;_AED=0.19;_QI=0|0.33|0.42|0.85|1|1|7|638|285;_eAED=0.19;Note=Similar to PTGES2: Prostaglandin E synthase 2 (Bos taurus OX%3D9913);Dbxref=InterPro:IPR004045,PFAM:PF13410,PFAM:PF13417;Ontology_term=GO:0005515;
Scv2yLs_11969	maker	exon	166106	166111	.	+	.	ID=Mmel_00011087-RA:exon:3094;Parent=Mmel_00011087-RA;
Scv2yLs_11969	maker	exon	166438	166632	.	+	.	ID=Mmel_00011087-RA:exon:3095;Parent=Mmel_00011087-RA;
Scv2yLs_11969	maker	exon	166735	166790	.	+	.	ID=Mmel_00011087-RA:exon:3096;Parent=Mmel_00011087-RA;
Scv2yLs_11969	maker	exon	167399	167551	.	+	.	ID=Mmel_00011087-RA:exon:3097;Parent=Mmel_00011087-RA;
Scv2yLs_11969	maker	exon	168089	168289	.	+	.	ID=Mmel_00011087-RA:exon:3098;Parent=Mmel_00011087-RA;
Scv2yLs_11969	maker	exon	168600	168717	.	+	.	ID=Mmel_00011087-RA:exon:3099;Parent=Mmel_00011087-RA;
Scv2yLs_11969	maker	exon	169109	169875	.	+	.	ID=Mmel_00011087-RA:exon:3100;Parent=Mmel_00011087-RA;
Scv2yLs_11969	maker	CDS	166106	166111	.	+	0	ID=Mmel_00011087-RA:cds;Parent=Mmel_00011087-RA;
Scv2yLs_11969	maker	CDS	166438	166632	.	+	0	ID=Mmel_00011087-RA:cds;Parent=Mmel_00011087-RA;
Scv2yLs_11969	maker	CDS	166735	166790	.	+	0	ID=Mmel_00011087-RA:cds;Parent=Mmel_00011087-RA;
Scv2yLs_11969	maker	CDS	167399	167551	.	+	1	ID=Mmel_00011087-RA:cds;Parent=Mmel_00011087-RA;
Scv2yLs_11969	maker	CDS	168089	168289	.	+	1	ID=Mmel_00011087-RA:cds;Parent=Mmel_00011087-RA;
Scv2yLs_11969	maker	CDS	168600	168717	.	+	1	ID=Mmel_00011087-RA:cds;Parent=Mmel_00011087-RA;
Scv2yLs_11969	maker	CDS	169109	169237	.	+	0	ID=Mmel_00011087-RA:cds;Parent=Mmel_00011087-RA;
Scv2yLs_11969	maker	three_prime_UTR	169238	169875	.	+	.	ID=Mmel_00011087-RA:three_prime_utr;Parent=Mmel_00011087-RA;
Scv2yLs_11969	maker	gene	142045	161309	.	+	.	ID=Mmel_00011085;Name=Mmel_00011085;Alias=maker-Scv2yLs_11969-snap-gene-1.0;Note=Similar to CIZ1: Cip1-interacting zinc finger protein (Homo sapiens OX%3D9606);
Scv2yLs_11969	maker	mRNA	142045	161309	.	+	.	ID=Mmel_00011085-RA;Parent=Mmel_00011085;Name=Mmel_00011085-RA;Alias=maker-Scv2yLs_11969-snap-gene-1.0-mRNA-1;_AED=0.25;_QI=0|0|0|0.82|0.87|0.94|17|0|746;_eAED=0.25;Note=Similar to CIZ1: Cip1-interacting zinc finger protein (Homo sapiens OX%3D9606);
Scv2yLs_11969	maker	exon	142045	142053	.	+	.	ID=Mmel_00011085-RA:exon:3101;Parent=Mmel_00011085-RA;
Scv2yLs_11969	maker	exon	142784	142824	.	+	.	ID=Mmel_00011085-RA:exon:3102;Parent=Mmel_00011085-RA;
Scv2yLs_11969	maker	exon	143242	143357	.	+	.	ID=Mmel_00011085-RA:exon:3103;Parent=Mmel_00011085-RA;
Scv2yLs_11969	maker	exon	145836	146002	.	+	.	ID=Mmel_00011085-RA:exon:3104;Parent=Mmel_00011085-RA;
Scv2yLs_11969	maker	exon	146983	147118	.	+	.	ID=Mmel_00011085-RA:exon:3105;Parent=Mmel_00011085-RA;
Scv2yLs_11969	maker	exon	148017	148077	.	+	.	ID=Mmel_00011085-RA:exon:3106;Parent=Mmel_00011085-RA;
Scv2yLs_11969	maker	exon	150860	150939	.	+	.	ID=Mmel_00011085-RA:exon:3107;Parent=Mmel_00011085-RA;
Scv2yLs_11969	maker	exon	151301	151380	.	+	.	ID=Mmel_00011085-RA:exon:3108;Parent=Mmel_00011085-RA;
Scv2yLs_11969	maker	exon	152319	152501	.	+	.	ID=Mmel_00011085-RA:exon:3109;Parent=Mmel_00011085-RA;
Scv2yLs_11969	maker	exon	152820	152950	.	+	.	ID=Mmel_00011085-RA:exon:3110;Parent=Mmel_00011085-RA;
Scv2yLs_11969	maker	exon	153365	153449	.	+	.	ID=Mmel_00011085-RA:exon:3111;Parent=Mmel_00011085-RA;
Scv2yLs_11969	maker	exon	154022	154135	.	+	.	ID=Mmel_00011085-RA:exon:3112;Parent=Mmel_00011085-RA;
Scv2yLs_11969	maker	exon	154462	154641	.	+	.	ID=Mmel_00011085-RA:exon:3113;Parent=Mmel_00011085-RA;
Scv2yLs_11969	maker	exon	155228	155297	.	+	.	ID=Mmel_00011085-RA:exon:3114;Parent=Mmel_00011085-RA;
Scv2yLs_11969	maker	exon	156382	156503	.	+	.	ID=Mmel_00011085-RA:exon:3115;Parent=Mmel_00011085-RA;
Scv2yLs_11969	maker	exon	159161	159686	.	+	.	ID=Mmel_00011085-RA:exon:3116;Parent=Mmel_00011085-RA;
Scv2yLs_11969	maker	exon	161173	161309	.	+	.	ID=Mmel_00011085-RA:exon:3117;Parent=Mmel_00011085-RA;
Scv2yLs_11969	maker	CDS	142045	142053	.	+	0	ID=Mmel_00011085-RA:cds;Parent=Mmel_00011085-RA;
Scv2yLs_11969	maker	CDS	142784	142824	.	+	0	ID=Mmel_00011085-RA:cds;Parent=Mmel_00011085-RA;
Scv2yLs_11969	maker	CDS	143242	143357	.	+	1	ID=Mmel_00011085-RA:cds;Parent=Mmel_00011085-RA;
Scv2yLs_11969	maker	CDS	145836	146002	.	+	2	ID=Mmel_00011085-RA:cds;Parent=Mmel_00011085-RA;
Scv2yLs_11969	maker	CDS	146983	147118	.	+	0	ID=Mmel_00011085-RA:cds;Parent=Mmel_00011085-RA;
Scv2yLs_11969	maker	CDS	148017	148077	.	+	2	ID=Mmel_00011085-RA:cds;Parent=Mmel_00011085-RA;
Scv2yLs_11969	maker	CDS	150860	150939	.	+	1	ID=Mmel_00011085-RA:cds;Parent=Mmel_00011085-RA;
Scv2yLs_11969	maker	CDS	151301	151380	.	+	2	ID=Mmel_00011085-RA:cds;Parent=Mmel_00011085-RA;
Scv2yLs_11969	maker	CDS	152319	152501	.	+	0	ID=Mmel_00011085-RA:cds;Parent=Mmel_00011085-RA;
Scv2yLs_11969	maker	CDS	152820	152950	.	+	0	ID=Mmel_00011085-RA:cds;Parent=Mmel_00011085-RA;
Scv2yLs_11969	maker	CDS	153365	153449	.	+	1	ID=Mmel_00011085-RA:cds;Parent=Mmel_00011085-RA;
Scv2yLs_11969	maker	CDS	154022	154135	.	+	0	ID=Mmel_00011085-RA:cds;Parent=Mmel_00011085-RA;
Scv2yLs_11969	maker	CDS	154462	154641	.	+	0	ID=Mmel_00011085-RA:cds;Parent=Mmel_00011085-RA;
Scv2yLs_11969	maker	CDS	155228	155297	.	+	0	ID=Mmel_00011085-RA:cds;Parent=Mmel_00011085-RA;
Scv2yLs_11969	maker	CDS	156382	156503	.	+	2	ID=Mmel_00011085-RA:cds;Parent=Mmel_00011085-RA;
Scv2yLs_11969	maker	CDS	159161	159686	.	+	0	ID=Mmel_00011085-RA:cds;Parent=Mmel_00011085-RA;
Scv2yLs_11969	maker	CDS	161173	161309	.	+	2	ID=Mmel_00011085-RA:cds;Parent=Mmel_00011085-RA;
Scv2yLs_11969	maker	gene	172441	188225	.	+	.	ID=Mmel_00011088;Name=Mmel_00011088;Alias=maker-Scv2yLs_11969-snap-gene-1.2;Note=Similar to ODF2: Outer dense fiber protein 2 (Gallus gallus OX%3D9031);
Scv2yLs_11969	maker	mRNA	172441	188225	.	+	.	ID=Mmel_00011088-RA;Parent=Mmel_00011088;Name=Mmel_00011088-RA;Alias=maker-Scv2yLs_11969-snap-gene-1.2-mRNA-1;_AED=0.28;_QI=0|0.10|0.1|0.9|1|1|20|29|815;_eAED=0.28;Note=Similar to ODF2: Outer dense fiber protein 2 (Gallus gallus OX%3D9031);
Scv2yLs_11969	maker	exon	172441	172448	.	+	.	ID=Mmel_00011088-RA:exon:3118;Parent=Mmel_00011088-RA;
Scv2yLs_11969	maker	exon	172861	172939	.	+	.	ID=Mmel_00011088-RA:exon:3119;Parent=Mmel_00011088-RA;
Scv2yLs_11969	maker	exon	174947	175063	.	+	.	ID=Mmel_00011088-RA:exon:3120;Parent=Mmel_00011088-RA;
Scv2yLs_11969	maker	exon	175696	175872	.	+	.	ID=Mmel_00011088-RA:exon:3121;Parent=Mmel_00011088-RA;
Scv2yLs_11969	maker	exon	177121	177287	.	+	.	ID=Mmel_00011088-RA:exon:3122;Parent=Mmel_00011088-RA;
Scv2yLs_11969	maker	exon	178316	178445	.	+	.	ID=Mmel_00011088-RA:exon:3123;Parent=Mmel_00011088-RA;
Scv2yLs_11969	maker	exon	178742	178873	.	+	.	ID=Mmel_00011088-RA:exon:3124;Parent=Mmel_00011088-RA;
Scv2yLs_11969	maker	exon	179725	179799	.	+	.	ID=Mmel_00011088-RA:exon:3125;Parent=Mmel_00011088-RA;
Scv2yLs_11969	maker	exon	180443	180514	.	+	.	ID=Mmel_00011088-RA:exon:3126;Parent=Mmel_00011088-RA;
Scv2yLs_11969	maker	exon	181081	181197	.	+	.	ID=Mmel_00011088-RA:exon:3127;Parent=Mmel_00011088-RA;
Scv2yLs_11969	maker	exon	182064	182249	.	+	.	ID=Mmel_00011088-RA:exon:3128;Parent=Mmel_00011088-RA;
Scv2yLs_11969	maker	exon	182535	182644	.	+	.	ID=Mmel_00011088-RA:exon:3129;Parent=Mmel_00011088-RA;
Scv2yLs_11969	maker	exon	183337	183472	.	+	.	ID=Mmel_00011088-RA:exon:3130;Parent=Mmel_00011088-RA;
Scv2yLs_11969	maker	exon	184067	184177	.	+	.	ID=Mmel_00011088-RA:exon:3131;Parent=Mmel_00011088-RA;
Scv2yLs_11969	maker	exon	184356	184460	.	+	.	ID=Mmel_00011088-RA:exon:3132;Parent=Mmel_00011088-RA;
Scv2yLs_11969	maker	exon	185008	185166	.	+	.	ID=Mmel_00011088-RA:exon:3133;Parent=Mmel_00011088-RA;
Scv2yLs_11969	maker	exon	186032	186132	.	+	.	ID=Mmel_00011088-RA:exon:3134;Parent=Mmel_00011088-RA;
Scv2yLs_11969	maker	exon	186666	186828	.	+	.	ID=Mmel_00011088-RA:exon:3135;Parent=Mmel_00011088-RA;
Scv2yLs_11969	maker	exon	187156	187281	.	+	.	ID=Mmel_00011088-RA:exon:3136;Parent=Mmel_00011088-RA;
Scv2yLs_11969	maker	exon	188020	188225	.	+	.	ID=Mmel_00011088-RA:exon:3137;Parent=Mmel_00011088-RA;
Scv2yLs_11969	maker	CDS	172441	172448	.	+	0	ID=Mmel_00011088-RA:cds;Parent=Mmel_00011088-RA;
Scv2yLs_11969	maker	CDS	172861	172939	.	+	1	ID=Mmel_00011088-RA:cds;Parent=Mmel_00011088-RA;
Scv2yLs_11969	maker	CDS	174947	175063	.	+	0	ID=Mmel_00011088-RA:cds;Parent=Mmel_00011088-RA;
Scv2yLs_11969	maker	CDS	175696	175872	.	+	0	ID=Mmel_00011088-RA:cds;Parent=Mmel_00011088-RA;
Scv2yLs_11969	maker	CDS	177121	177287	.	+	0	ID=Mmel_00011088-RA:cds;Parent=Mmel_00011088-RA;
Scv2yLs_11969	maker	CDS	178316	178445	.	+	1	ID=Mmel_00011088-RA:cds;Parent=Mmel_00011088-RA;
Scv2yLs_11969	maker	CDS	178742	178873	.	+	0	ID=Mmel_00011088-RA:cds;Parent=Mmel_00011088-RA;
Scv2yLs_11969	maker	CDS	179725	179799	.	+	0	ID=Mmel_00011088-RA:cds;Parent=Mmel_00011088-RA;
Scv2yLs_11969	maker	CDS	180443	180514	.	+	0	ID=Mmel_00011088-RA:cds;Parent=Mmel_00011088-RA;
Scv2yLs_11969	maker	CDS	181081	181197	.	+	0	ID=Mmel_00011088-RA:cds;Parent=Mmel_00011088-RA;
Scv2yLs_11969	maker	CDS	182064	182249	.	+	0	ID=Mmel_00011088-RA:cds;Parent=Mmel_00011088-RA;
Scv2yLs_11969	maker	CDS	182535	182644	.	+	0	ID=Mmel_00011088-RA:cds;Parent=Mmel_00011088-RA;
Scv2yLs_11969	maker	CDS	183337	183472	.	+	1	ID=Mmel_00011088-RA:cds;Parent=Mmel_00011088-RA;
Scv2yLs_11969	maker	CDS	184067	184177	.	+	0	ID=Mmel_00011088-RA:cds;Parent=Mmel_00011088-RA;
Scv2yLs_11969	maker	CDS	184356	184460	.	+	0	ID=Mmel_00011088-RA:cds;Parent=Mmel_00011088-RA;
Scv2yLs_11969	maker	CDS	185008	185166	.	+	0	ID=Mmel_00011088-RA:cds;Parent=Mmel_00011088-RA;
Scv2yLs_11969	maker	CDS	186032	186132	.	+	0	ID=Mmel_00011088-RA:cds;Parent=Mmel_00011088-RA;
Scv2yLs_11969	maker	CDS	186666	186828	.	+	1	ID=Mmel_00011088-RA:cds;Parent=Mmel_00011088-RA;
Scv2yLs_11969	maker	CDS	187156	187281	.	+	0	ID=Mmel_00011088-RA:cds;Parent=Mmel_00011088-RA;
Scv2yLs_11969	maker	CDS	188020	188196	.	+	0	ID=Mmel_00011088-RA:cds;Parent=Mmel_00011088-RA;
Scv2yLs_11969	maker	three_prime_UTR	188197	188225	.	+	.	ID=Mmel_00011088-RA:three_prime_utr;Parent=Mmel_00011088-RA;
Scv2yLs_11969	maker	gene	161169	161609	.	-	.	ID=Mmel_00011086;Name=Mmel_00011086;Alias=augustus_masked-Scv2yLs_11969-processed-gene-1.35;Note=Similar to UPF0184 protein C9orf16 homolog (Taeniopygia guttata OX%3D59729);Dbxref=InterPro:IPR022788,PFAM:PF03670;
Scv2yLs_11969	maker	mRNA	161169	161609	.	-	.	ID=Mmel_00011086-RA;Parent=Mmel_00011086;Name=Mmel_00011086-RA;Alias=augustus_masked-Scv2yLs_11969-processed-gene-1.35-mRNA-1;_AED=0.06;_QI=0|0|0|0.5|1|1|2|0|70;_eAED=0.06;Note=Similar to UPF0184 protein C9orf16 homolog (Taeniopygia guttata OX%3D59729);Dbxref=InterPro:IPR022788,PFAM:PF03670;
Scv2yLs_11969	maker	exon	161591	161609	.	-	.	ID=Mmel_00011086-RA:exon:3139;Parent=Mmel_00011086-RA;
Scv2yLs_11969	maker	exon	161169	161362	.	-	.	ID=Mmel_00011086-RA:exon:3138;Parent=Mmel_00011086-RA;
Scv2yLs_11969	maker	CDS	161591	161609	.	-	0	ID=Mmel_00011086-RA:cds;Parent=Mmel_00011086-RA;
Scv2yLs_11969	maker	CDS	161169	161362	.	-	2	ID=Mmel_00011086-RA:cds;Parent=Mmel_00011086-RA;
Scv2yLs_11969	maker	gene	79862	111880	.	-	.	ID=Mmel_00011084;Name=Mmel_00011084;Alias=maker-Scv2yLs_11969-snap-gene-1.3;Note=Similar to DNM1: Dynamin-1 (Homo sapiens OX%3D9606);Dbxref=InterPro:IPR000375,InterPro:IPR001849,InterPro:IPR022812,PFAM:PF00169,PFAM:PF00350,PFAM:PF01031;Ontology_term=GO:0005525;
Scv2yLs_11969	maker	mRNA	79862	111880	.	-	.	ID=Mmel_00011084-RA;Parent=Mmel_00011084;Name=Mmel_00011084-RA;Alias=maker-Scv2yLs_11969-snap-gene-1.3-mRNA-1;_AED=0.19;_QI=22|0|0|0.77|0.88|0.88|18|0|701;_eAED=0.20;Note=Similar to DNM1: Dynamin-1 (Homo sapiens OX%3D9606);Dbxref=InterPro:IPR000375,InterPro:IPR001849,InterPro:IPR022812,PFAM:PF00169,PFAM:PF00350,PFAM:PF01031;Ontology_term=GO:0005525;
Scv2yLs_11969	maker	exon	111702	111880	.	-	.	ID=Mmel_00011084-RA:exon:3157;Parent=Mmel_00011084-RA;
Scv2yLs_11969	maker	exon	111030	111179	.	-	.	ID=Mmel_00011084-RA:exon:3156;Parent=Mmel_00011084-RA;
Scv2yLs_11969	maker	exon	110468	110671	.	-	.	ID=Mmel_00011084-RA:exon:3155;Parent=Mmel_00011084-RA;
Scv2yLs_11969	maker	exon	109890	109988	.	-	.	ID=Mmel_00011084-RA:exon:3154;Parent=Mmel_00011084-RA;
Scv2yLs_11969	maker	exon	109051	109211	.	-	.	ID=Mmel_00011084-RA:exon:3153;Parent=Mmel_00011084-RA;
Scv2yLs_11969	maker	exon	108054	108196	.	-	.	ID=Mmel_00011084-RA:exon:3152;Parent=Mmel_00011084-RA;
Scv2yLs_11969	maker	exon	107840	107975	.	-	.	ID=Mmel_00011084-RA:exon:3151;Parent=Mmel_00011084-RA;
Scv2yLs_11969	maker	exon	106612	106683	.	-	.	ID=Mmel_00011084-RA:exon:3150;Parent=Mmel_00011084-RA;
Scv2yLs_11969	maker	exon	105509	105579	.	-	.	ID=Mmel_00011084-RA:exon:3149;Parent=Mmel_00011084-RA;
Scv2yLs_11969	maker	exon	102117	102255	.	-	.	ID=Mmel_00011084-RA:exon:3148;Parent=Mmel_00011084-RA;
Scv2yLs_11969	maker	exon	97442	97528	.	-	.	ID=Mmel_00011084-RA:exon:3147;Parent=Mmel_00011084-RA;
Scv2yLs_11969	maker	exon	97193	97263	.	-	.	ID=Mmel_00011084-RA:exon:3146;Parent=Mmel_00011084-RA;
Scv2yLs_11969	maker	exon	96678	96729	.	-	.	ID=Mmel_00011084-RA:exon:3145;Parent=Mmel_00011084-RA;
Scv2yLs_11969	maker	exon	94079	94192	.	-	.	ID=Mmel_00011084-RA:exon:3144;Parent=Mmel_00011084-RA;
Scv2yLs_11969	maker	exon	83853	83962	.	-	.	ID=Mmel_00011084-RA:exon:3143;Parent=Mmel_00011084-RA;
Scv2yLs_11969	maker	exon	83157	83268	.	-	.	ID=Mmel_00011084-RA:exon:3142;Parent=Mmel_00011084-RA;
Scv2yLs_11969	maker	exon	82126	82135	.	-	.	ID=Mmel_00011084-RA:exon:3141;Parent=Mmel_00011084-RA;
Scv2yLs_11969	maker	exon	79862	80076	.	-	.	ID=Mmel_00011084-RA:exon:3140;Parent=Mmel_00011084-RA;
Scv2yLs_11969	maker	five_prime_UTR	111859	111880	.	-	.	ID=Mmel_00011084-RA:five_prime_utr;Parent=Mmel_00011084-RA;
Scv2yLs_11969	maker	CDS	111702	111858	.	-	0	ID=Mmel_00011084-RA:cds;Parent=Mmel_00011084-RA;
Scv2yLs_11969	maker	CDS	111030	111179	.	-	2	ID=Mmel_00011084-RA:cds;Parent=Mmel_00011084-RA;
Scv2yLs_11969	maker	CDS	110468	110671	.	-	2	ID=Mmel_00011084-RA:cds;Parent=Mmel_00011084-RA;
Scv2yLs_11969	maker	CDS	109890	109988	.	-	2	ID=Mmel_00011084-RA:cds;Parent=Mmel_00011084-RA;
Scv2yLs_11969	maker	CDS	109051	109211	.	-	2	ID=Mmel_00011084-RA:cds;Parent=Mmel_00011084-RA;
Scv2yLs_11969	maker	CDS	108054	108196	.	-	0	ID=Mmel_00011084-RA:cds;Parent=Mmel_00011084-RA;
Scv2yLs_11969	maker	CDS	107840	107975	.	-	1	ID=Mmel_00011084-RA:cds;Parent=Mmel_00011084-RA;
Scv2yLs_11969	maker	CDS	106612	106683	.	-	0	ID=Mmel_00011084-RA:cds;Parent=Mmel_00011084-RA;
Scv2yLs_11969	maker	CDS	105509	105579	.	-	0	ID=Mmel_00011084-RA:cds;Parent=Mmel_00011084-RA;
Scv2yLs_11969	maker	CDS	102117	102255	.	-	1	ID=Mmel_00011084-RA:cds;Parent=Mmel_00011084-RA;
Scv2yLs_11969	maker	CDS	97442	97528	.	-	0	ID=Mmel_00011084-RA:cds;Parent=Mmel_00011084-RA;
Scv2yLs_11969	maker	CDS	97193	97263	.	-	0	ID=Mmel_00011084-RA:cds;Parent=Mmel_00011084-RA;
Scv2yLs_11969	maker	CDS	96678	96729	.	-	1	ID=Mmel_00011084-RA:cds;Parent=Mmel_00011084-RA;
Scv2yLs_11969	maker	CDS	94079	94192	.	-	0	ID=Mmel_00011084-RA:cds;Parent=Mmel_00011084-RA;
Scv2yLs_11969	maker	CDS	83853	83962	.	-	0	ID=Mmel_00011084-RA:cds;Parent=Mmel_00011084-RA;
Scv2yLs_11969	maker	CDS	83157	83268	.	-	1	ID=Mmel_00011084-RA:cds;Parent=Mmel_00011084-RA;
Scv2yLs_11969	maker	CDS	82126	82135	.	-	0	ID=Mmel_00011084-RA:cds;Parent=Mmel_00011084-RA;
Scv2yLs_11969	maker	CDS	79862	80076	.	-	2	ID=Mmel_00011084-RA:cds;Parent=Mmel_00011084-RA;
Scv2yLs_11969	maker	gene	211773	248703	.	+	.	ID=Mmel_00011091;Name=Mmel_00011091;Alias=maker-Scv2yLs_11969-augustus-gene-2.2;Note=Similar to SPTAN1: Spectrin alpha chain%2C non-erythrocytic 1 (Gallus gallus OX%3D9031);Dbxref=InterPro:IPR001452,InterPro:IPR002017,InterPro:IPR002048,InterPro:IPR014837,PFAM:PF00018,PFAM:PF00435,PFAM:PF08726,PFAM:PF13499;Ontology_term=GO:0005509,GO:0005515;
Scv2yLs_11969	maker	mRNA	211773	248703	.	+	.	ID=Mmel_00011091-RA;Parent=Mmel_00011091;Name=Mmel_00011091-RA;Alias=maker-Scv2yLs_11969-augustus-gene-2.2-mRNA-1;_AED=0.14;_QI=0|0.09|0.09|0.96|0.92|0.94|55|200|2433;_eAED=0.14;Note=Similar to SPTAN1: Spectrin alpha chain%2C non-erythrocytic 1 (Gallus gallus OX%3D9031);Dbxref=InterPro:IPR001452,InterPro:IPR002017,InterPro:IPR002048,InterPro:IPR014837,PFAM:PF00018,PFAM:PF00435,PFAM:PF08726,PFAM:PF13499;Ontology_term=GO:0005509,GO:0005515;
Scv2yLs_11969	maker	exon	211773	211991	.	+	.	ID=Mmel_00011091-RA:exon:3158;Parent=Mmel_00011091-RA;
Scv2yLs_11969	maker	exon	212304	212372	.	+	.	ID=Mmel_00011091-RA:exon:3159;Parent=Mmel_00011091-RA;
Scv2yLs_11969	maker	exon	213329	213469	.	+	.	ID=Mmel_00011091-RA:exon:3160;Parent=Mmel_00011091-RA;
Scv2yLs_11969	maker	exon	214473	214619	.	+	.	ID=Mmel_00011091-RA:exon:3161;Parent=Mmel_00011091-RA;
Scv2yLs_11969	maker	exon	215220	215353	.	+	.	ID=Mmel_00011091-RA:exon:3162;Parent=Mmel_00011091-RA;
Scv2yLs_11969	maker	exon	215987	216131	.	+	.	ID=Mmel_00011091-RA:exon:3163;Parent=Mmel_00011091-RA;
Scv2yLs_11969	maker	exon	216210	216364	.	+	.	ID=Mmel_00011091-RA:exon:3164;Parent=Mmel_00011091-RA;
Scv2yLs_11969	maker	exon	217624	217759	.	+	.	ID=Mmel_00011091-RA:exon:3165;Parent=Mmel_00011091-RA;
Scv2yLs_11969	maker	exon	218182	218283	.	+	.	ID=Mmel_00011091-RA:exon:3166;Parent=Mmel_00011091-RA;
Scv2yLs_11969	maker	exon	218507	218644	.	+	.	ID=Mmel_00011091-RA:exon:3167;Parent=Mmel_00011091-RA;
Scv2yLs_11969	maker	exon	219068	219178	.	+	.	ID=Mmel_00011091-RA:exon:3168;Parent=Mmel_00011091-RA;
Scv2yLs_11969	maker	exon	219633	219710	.	+	.	ID=Mmel_00011091-RA:exon:3169;Parent=Mmel_00011091-RA;
Scv2yLs_11969	maker	exon	219885	220040	.	+	.	ID=Mmel_00011091-RA:exon:3170;Parent=Mmel_00011091-RA;
Scv2yLs_11969	maker	exon	220375	220579	.	+	.	ID=Mmel_00011091-RA:exon:3171;Parent=Mmel_00011091-RA;
Scv2yLs_11969	maker	exon	220707	220888	.	+	.	ID=Mmel_00011091-RA:exon:3172;Parent=Mmel_00011091-RA;
Scv2yLs_11969	maker	exon	221159	221402	.	+	.	ID=Mmel_00011091-RA:exon:3173;Parent=Mmel_00011091-RA;
Scv2yLs_11969	maker	exon	221710	221832	.	+	.	ID=Mmel_00011091-RA:exon:3174;Parent=Mmel_00011091-RA;
Scv2yLs_11969	maker	exon	222544	222761	.	+	.	ID=Mmel_00011091-RA:exon:3175;Parent=Mmel_00011091-RA;
Scv2yLs_11969	maker	exon	223499	223591	.	+	.	ID=Mmel_00011091-RA:exon:3176;Parent=Mmel_00011091-RA;
Scv2yLs_11969	maker	exon	223923	224057	.	+	.	ID=Mmel_00011091-RA:exon:3177;Parent=Mmel_00011091-RA;
Scv2yLs_11969	maker	exon	224467	224615	.	+	.	ID=Mmel_00011091-RA:exon:3178;Parent=Mmel_00011091-RA;
Scv2yLs_11969	maker	exon	225984	226043	.	+	.	ID=Mmel_00011091-RA:exon:3179;Parent=Mmel_00011091-RA;
Scv2yLs_11969	maker	exon	228178	228376	.	+	.	ID=Mmel_00011091-RA:exon:3180;Parent=Mmel_00011091-RA;
Scv2yLs_11969	maker	exon	228942	229046	.	+	.	ID=Mmel_00011091-RA:exon:3181;Parent=Mmel_00011091-RA;
Scv2yLs_11969	maker	exon	229547	229570	.	+	.	ID=Mmel_00011091-RA:exon:3182;Parent=Mmel_00011091-RA;
Scv2yLs_11969	maker	exon	229919	229954	.	+	.	ID=Mmel_00011091-RA:exon:3183;Parent=Mmel_00011091-RA;
Scv2yLs_11969	maker	exon	230944	230991	.	+	.	ID=Mmel_00011091-RA:exon:3184;Parent=Mmel_00011091-RA;
Scv2yLs_11969	maker	exon	231322	231413	.	+	.	ID=Mmel_00011091-RA:exon:3185;Parent=Mmel_00011091-RA;
Scv2yLs_11969	maker	exon	231568	231712	.	+	.	ID=Mmel_00011091-RA:exon:3186;Parent=Mmel_00011091-RA;
Scv2yLs_11969	maker	exon	231826	232007	.	+	.	ID=Mmel_00011091-RA:exon:3187;Parent=Mmel_00011091-RA;
Scv2yLs_11969	maker	exon	232172	232271	.	+	.	ID=Mmel_00011091-RA:exon:3188;Parent=Mmel_00011091-RA;
Scv2yLs_11969	maker	exon	232400	232597	.	+	.	ID=Mmel_00011091-RA:exon:3189;Parent=Mmel_00011091-RA;
Scv2yLs_11969	maker	exon	232720	232866	.	+	.	ID=Mmel_00011091-RA:exon:3190;Parent=Mmel_00011091-RA;
Scv2yLs_11969	maker	exon	233397	233500	.	+	.	ID=Mmel_00011091-RA:exon:3191;Parent=Mmel_00011091-RA;
Scv2yLs_11969	maker	exon	233626	233788	.	+	.	ID=Mmel_00011091-RA:exon:3192;Parent=Mmel_00011091-RA;
Scv2yLs_11969	maker	exon	235968	236099	.	+	.	ID=Mmel_00011091-RA:exon:3193;Parent=Mmel_00011091-RA;
Scv2yLs_11969	maker	exon	236431	236568	.	+	.	ID=Mmel_00011091-RA:exon:3194;Parent=Mmel_00011091-RA;
Scv2yLs_11969	maker	exon	236912	237016	.	+	.	ID=Mmel_00011091-RA:exon:3195;Parent=Mmel_00011091-RA;
Scv2yLs_11969	maker	exon	237227	237435	.	+	.	ID=Mmel_00011091-RA:exon:3196;Parent=Mmel_00011091-RA;
Scv2yLs_11969	maker	exon	238040	238160	.	+	.	ID=Mmel_00011091-RA:exon:3197;Parent=Mmel_00011091-RA;
Scv2yLs_11969	maker	exon	238307	238428	.	+	.	ID=Mmel_00011091-RA:exon:3198;Parent=Mmel_00011091-RA;
Scv2yLs_11969	maker	exon	238896	239028	.	+	.	ID=Mmel_00011091-RA:exon:3199;Parent=Mmel_00011091-RA;
Scv2yLs_11969	maker	exon	239417	239515	.	+	.	ID=Mmel_00011091-RA:exon:3200;Parent=Mmel_00011091-RA;
Scv2yLs_11969	maker	exon	239787	239946	.	+	.	ID=Mmel_00011091-RA:exon:3201;Parent=Mmel_00011091-RA;
Scv2yLs_11969	maker	exon	240167	240243	.	+	.	ID=Mmel_00011091-RA:exon:3202;Parent=Mmel_00011091-RA;
Scv2yLs_11969	maker	exon	240396	240605	.	+	.	ID=Mmel_00011091-RA:exon:3203;Parent=Mmel_00011091-RA;
Scv2yLs_11969	maker	exon	240799	241103	.	+	.	ID=Mmel_00011091-RA:exon:3204;Parent=Mmel_00011091-RA;
Scv2yLs_11969	maker	exon	242447	242464	.	+	.	ID=Mmel_00011091-RA:exon:3205;Parent=Mmel_00011091-RA;
Scv2yLs_11969	maker	exon	244221	244283	.	+	.	ID=Mmel_00011091-RA:exon:3206;Parent=Mmel_00011091-RA;
Scv2yLs_11969	maker	exon	245534	245588	.	+	.	ID=Mmel_00011091-RA:exon:3207;Parent=Mmel_00011091-RA;
Scv2yLs_11969	maker	exon	246102	246298	.	+	.	ID=Mmel_00011091-RA:exon:3208;Parent=Mmel_00011091-RA;
Scv2yLs_11969	maker	exon	246673	246726	.	+	.	ID=Mmel_00011091-RA:exon:3209;Parent=Mmel_00011091-RA;
Scv2yLs_11969	maker	exon	247136	247282	.	+	.	ID=Mmel_00011091-RA:exon:3210;Parent=Mmel_00011091-RA;
Scv2yLs_11969	maker	exon	247558	247705	.	+	.	ID=Mmel_00011091-RA:exon:3211;Parent=Mmel_00011091-RA;
Scv2yLs_11969	maker	exon	248378	248703	.	+	.	ID=Mmel_00011091-RA:exon:3212;Parent=Mmel_00011091-RA;
Scv2yLs_11969	maker	CDS	211773	211991	.	+	0	ID=Mmel_00011091-RA:cds;Parent=Mmel_00011091-RA;
Scv2yLs_11969	maker	CDS	212304	212372	.	+	0	ID=Mmel_00011091-RA:cds;Parent=Mmel_00011091-RA;
Scv2yLs_11969	maker	CDS	213329	213469	.	+	0	ID=Mmel_00011091-RA:cds;Parent=Mmel_00011091-RA;
Scv2yLs_11969	maker	CDS	214473	214619	.	+	0	ID=Mmel_00011091-RA:cds;Parent=Mmel_00011091-RA;
Scv2yLs_11969	maker	CDS	215220	215353	.	+	0	ID=Mmel_00011091-RA:cds;Parent=Mmel_00011091-RA;
Scv2yLs_11969	maker	CDS	215987	216131	.	+	1	ID=Mmel_00011091-RA:cds;Parent=Mmel_00011091-RA;
Scv2yLs_11969	maker	CDS	216210	216364	.	+	0	ID=Mmel_00011091-RA:cds;Parent=Mmel_00011091-RA;
Scv2yLs_11969	maker	CDS	217624	217759	.	+	1	ID=Mmel_00011091-RA:cds;Parent=Mmel_00011091-RA;
Scv2yLs_11969	maker	CDS	218182	218283	.	+	0	ID=Mmel_00011091-RA:cds;Parent=Mmel_00011091-RA;
Scv2yLs_11969	maker	CDS	218507	218644	.	+	0	ID=Mmel_00011091-RA:cds;Parent=Mmel_00011091-RA;
Scv2yLs_11969	maker	CDS	219068	219178	.	+	0	ID=Mmel_00011091-RA:cds;Parent=Mmel_00011091-RA;
Scv2yLs_11969	maker	CDS	219633	219710	.	+	0	ID=Mmel_00011091-RA:cds;Parent=Mmel_00011091-RA;
Scv2yLs_11969	maker	CDS	219885	220040	.	+	0	ID=Mmel_00011091-RA:cds;Parent=Mmel_00011091-RA;
Scv2yLs_11969	maker	CDS	220375	220579	.	+	0	ID=Mmel_00011091-RA:cds;Parent=Mmel_00011091-RA;
Scv2yLs_11969	maker	CDS	220707	220888	.	+	2	ID=Mmel_00011091-RA:cds;Parent=Mmel_00011091-RA;
Scv2yLs_11969	maker	CDS	221159	221402	.	+	0	ID=Mmel_00011091-RA:cds;Parent=Mmel_00011091-RA;
Scv2yLs_11969	maker	CDS	221710	221832	.	+	2	ID=Mmel_00011091-RA:cds;Parent=Mmel_00011091-RA;
Scv2yLs_11969	maker	CDS	222544	222761	.	+	2	ID=Mmel_00011091-RA:cds;Parent=Mmel_00011091-RA;
Scv2yLs_11969	maker	CDS	223499	223591	.	+	0	ID=Mmel_00011091-RA:cds;Parent=Mmel_00011091-RA;
Scv2yLs_11969	maker	CDS	223923	224057	.	+	0	ID=Mmel_00011091-RA:cds;Parent=Mmel_00011091-RA;
Scv2yLs_11969	maker	CDS	224467	224615	.	+	0	ID=Mmel_00011091-RA:cds;Parent=Mmel_00011091-RA;
Scv2yLs_11969	maker	CDS	225984	226043	.	+	1	ID=Mmel_00011091-RA:cds;Parent=Mmel_00011091-RA;
Scv2yLs_11969	maker	CDS	228178	228376	.	+	1	ID=Mmel_00011091-RA:cds;Parent=Mmel_00011091-RA;
Scv2yLs_11969	maker	CDS	228942	229046	.	+	0	ID=Mmel_00011091-RA:cds;Parent=Mmel_00011091-RA;
Scv2yLs_11969	maker	CDS	229547	229570	.	+	0	ID=Mmel_00011091-RA:cds;Parent=Mmel_00011091-RA;
Scv2yLs_11969	maker	CDS	229919	229954	.	+	0	ID=Mmel_00011091-RA:cds;Parent=Mmel_00011091-RA;
Scv2yLs_11969	maker	CDS	230944	230991	.	+	0	ID=Mmel_00011091-RA:cds;Parent=Mmel_00011091-RA;
Scv2yLs_11969	maker	CDS	231322	231413	.	+	0	ID=Mmel_00011091-RA:cds;Parent=Mmel_00011091-RA;
Scv2yLs_11969	maker	CDS	231568	231712	.	+	1	ID=Mmel_00011091-RA:cds;Parent=Mmel_00011091-RA;
Scv2yLs_11969	maker	CDS	231826	232007	.	+	0	ID=Mmel_00011091-RA:cds;Parent=Mmel_00011091-RA;
Scv2yLs_11969	maker	CDS	232172	232271	.	+	1	ID=Mmel_00011091-RA:cds;Parent=Mmel_00011091-RA;
Scv2yLs_11969	maker	CDS	232400	232597	.	+	0	ID=Mmel_00011091-RA:cds;Parent=Mmel_00011091-RA;
Scv2yLs_11969	maker	CDS	232720	232866	.	+	0	ID=Mmel_00011091-RA:cds;Parent=Mmel_00011091-RA;
Scv2yLs_11969	maker	CDS	233397	233500	.	+	0	ID=Mmel_00011091-RA:cds;Parent=Mmel_00011091-RA;
Scv2yLs_11969	maker	CDS	233626	233788	.	+	1	ID=Mmel_00011091-RA:cds;Parent=Mmel_00011091-RA;
Scv2yLs_11969	maker	CDS	235968	236099	.	+	0	ID=Mmel_00011091-RA:cds;Parent=Mmel_00011091-RA;
Scv2yLs_11969	maker	CDS	236431	236568	.	+	0	ID=Mmel_00011091-RA:cds;Parent=Mmel_00011091-RA;
Scv2yLs_11969	maker	CDS	236912	237016	.	+	0	ID=Mmel_00011091-RA:cds;Parent=Mmel_00011091-RA;
Scv2yLs_11969	maker	CDS	237227	237435	.	+	0	ID=Mmel_00011091-RA:cds;Parent=Mmel_00011091-RA;
Scv2yLs_11969	maker	CDS	238040	238160	.	+	1	ID=Mmel_00011091-RA:cds;Parent=Mmel_00011091-RA;
Scv2yLs_11969	maker	CDS	238307	238428	.	+	0	ID=Mmel_00011091-RA:cds;Parent=Mmel_00011091-RA;
Scv2yLs_11969	maker	CDS	238896	239028	.	+	1	ID=Mmel_00011091-RA:cds;Parent=Mmel_00011091-RA;
Scv2yLs_11969	maker	CDS	239417	239515	.	+	0	ID=Mmel_00011091-RA:cds;Parent=Mmel_00011091-RA;
Scv2yLs_11969	maker	CDS	239787	239946	.	+	0	ID=Mmel_00011091-RA:cds;Parent=Mmel_00011091-RA;
Scv2yLs_11969	maker	CDS	240167	240243	.	+	2	ID=Mmel_00011091-RA:cds;Parent=Mmel_00011091-RA;
Scv2yLs_11969	maker	CDS	240396	240605	.	+	0	ID=Mmel_00011091-RA:cds;Parent=Mmel_00011091-RA;
Scv2yLs_11969	maker	CDS	240799	241103	.	+	0	ID=Mmel_00011091-RA:cds;Parent=Mmel_00011091-RA;
Scv2yLs_11969	maker	CDS	242447	242464	.	+	1	ID=Mmel_00011091-RA:cds;Parent=Mmel_00011091-RA;
Scv2yLs_11969	maker	CDS	244221	244283	.	+	1	ID=Mmel_00011091-RA:cds;Parent=Mmel_00011091-RA;
Scv2yLs_11969	maker	CDS	245534	245588	.	+	1	ID=Mmel_00011091-RA:cds;Parent=Mmel_00011091-RA;
Scv2yLs_11969	maker	CDS	246102	246298	.	+	0	ID=Mmel_00011091-RA:cds;Parent=Mmel_00011091-RA;
Scv2yLs_11969	maker	CDS	246673	246726	.	+	1	ID=Mmel_00011091-RA:cds;Parent=Mmel_00011091-RA;
Scv2yLs_11969	maker	CDS	247136	247282	.	+	1	ID=Mmel_00011091-RA:cds;Parent=Mmel_00011091-RA;
Scv2yLs_11969	maker	CDS	247558	247705	.	+	1	ID=Mmel_00011091-RA:cds;Parent=Mmel_00011091-RA;
Scv2yLs_11969	maker	CDS	248378	248503	.	+	0	ID=Mmel_00011091-RA:cds;Parent=Mmel_00011091-RA;
Scv2yLs_11969	maker	three_prime_UTR	248504	248703	.	+	.	ID=Mmel_00011091-RA:three_prime_utr;Parent=Mmel_00011091-RA;
Scv2yLs_11969	maker	gene	189984	197818	.	+	.	ID=Mmel_00011089;Name=Mmel_00011089;Alias=maker-Scv2yLs_11969-snap-gene-2.27;Note=Similar to GLE1: Nucleoporin GLE1 (Pongo abelii OX%3D9601);Dbxref=InterPro:IPR012476,PFAM:PF07817;Ontology_term=GO:0005643,GO:0016973;
Scv2yLs_11969	maker	mRNA	189984	197818	.	+	.	ID=Mmel_00011089-RA;Parent=Mmel_00011089;Name=Mmel_00011089-RA;Alias=maker-Scv2yLs_11969-snap-gene-2.27-mRNA-1;_AED=0.28;_QI=0|0.23|0.14|1|0.84|0.92|14|0|603;_eAED=0.28;Note=Similar to GLE1: Nucleoporin GLE1 (Pongo abelii OX%3D9601);Dbxref=InterPro:IPR012476,PFAM:PF07817;Ontology_term=GO:0005643,GO:0016973;
Scv2yLs_11969	maker	exon	189984	189992	.	+	.	ID=Mmel_00011089-RA:exon:3213;Parent=Mmel_00011089-RA;
Scv2yLs_11969	maker	exon	190031	190288	.	+	.	ID=Mmel_00011089-RA:exon:3214;Parent=Mmel_00011089-RA;
Scv2yLs_11969	maker	exon	190814	190942	.	+	.	ID=Mmel_00011089-RA:exon:3215;Parent=Mmel_00011089-RA;
Scv2yLs_11969	maker	exon	191107	191255	.	+	.	ID=Mmel_00011089-RA:exon:3216;Parent=Mmel_00011089-RA;
Scv2yLs_11969	maker	exon	191571	191631	.	+	.	ID=Mmel_00011089-RA:exon:3217;Parent=Mmel_00011089-RA;
Scv2yLs_11969	maker	exon	191910	192164	.	+	.	ID=Mmel_00011089-RA:exon:3218;Parent=Mmel_00011089-RA;
Scv2yLs_11969	maker	exon	192900	193128	.	+	.	ID=Mmel_00011089-RA:exon:3219;Parent=Mmel_00011089-RA;
Scv2yLs_11969	maker	exon	193257	193372	.	+	.	ID=Mmel_00011089-RA:exon:3220;Parent=Mmel_00011089-RA;
Scv2yLs_11969	maker	exon	193565	193634	.	+	.	ID=Mmel_00011089-RA:exon:3221;Parent=Mmel_00011089-RA;
Scv2yLs_11969	maker	exon	193954	194096	.	+	.	ID=Mmel_00011089-RA:exon:3222;Parent=Mmel_00011089-RA;
Scv2yLs_11969	maker	exon	194950	195087	.	+	.	ID=Mmel_00011089-RA:exon:3223;Parent=Mmel_00011089-RA;
Scv2yLs_11969	maker	exon	196479	196583	.	+	.	ID=Mmel_00011089-RA:exon:3224;Parent=Mmel_00011089-RA;
Scv2yLs_11969	maker	exon	197527	197609	.	+	.	ID=Mmel_00011089-RA:exon:3225;Parent=Mmel_00011089-RA;
Scv2yLs_11969	maker	exon	197755	197818	.	+	.	ID=Mmel_00011089-RA:exon:3226;Parent=Mmel_00011089-RA;
Scv2yLs_11969	maker	CDS	189984	189992	.	+	0	ID=Mmel_00011089-RA:cds;Parent=Mmel_00011089-RA;
Scv2yLs_11969	maker	CDS	190031	190288	.	+	0	ID=Mmel_00011089-RA:cds;Parent=Mmel_00011089-RA;
Scv2yLs_11969	maker	CDS	190814	190942	.	+	0	ID=Mmel_00011089-RA:cds;Parent=Mmel_00011089-RA;
Scv2yLs_11969	maker	CDS	191107	191255	.	+	0	ID=Mmel_00011089-RA:cds;Parent=Mmel_00011089-RA;
Scv2yLs_11969	maker	CDS	191571	191631	.	+	1	ID=Mmel_00011089-RA:cds;Parent=Mmel_00011089-RA;
Scv2yLs_11969	maker	CDS	191910	192164	.	+	0	ID=Mmel_00011089-RA:cds;Parent=Mmel_00011089-RA;
Scv2yLs_11969	maker	CDS	192900	193128	.	+	0	ID=Mmel_00011089-RA:cds;Parent=Mmel_00011089-RA;
Scv2yLs_11969	maker	CDS	193257	193372	.	+	2	ID=Mmel_00011089-RA:cds;Parent=Mmel_00011089-RA;
Scv2yLs_11969	maker	CDS	193565	193634	.	+	0	ID=Mmel_00011089-RA:cds;Parent=Mmel_00011089-RA;
Scv2yLs_11969	maker	CDS	193954	194096	.	+	2	ID=Mmel_00011089-RA:cds;Parent=Mmel_00011089-RA;
Scv2yLs_11969	maker	CDS	194950	195087	.	+	0	ID=Mmel_00011089-RA:cds;Parent=Mmel_00011089-RA;
Scv2yLs_11969	maker	CDS	196479	196583	.	+	0	ID=Mmel_00011089-RA:cds;Parent=Mmel_00011089-RA;
Scv2yLs_11969	maker	CDS	197527	197609	.	+	0	ID=Mmel_00011089-RA:cds;Parent=Mmel_00011089-RA;
Scv2yLs_11969	maker	CDS	197755	197818	.	+	1	ID=Mmel_00011089-RA:cds;Parent=Mmel_00011089-RA;
Scv2yLs_11969	maker	gene	266757	271899	.	+	.	ID=Mmel_00011093;Name=Mmel_00011093;Alias=maker-Scv2yLs_11969-snap-gene-2.29;Note=Similar to SET: Protein SET (Homo sapiens OX%3D9606);Dbxref=InterPro:IPR002164,PFAM:PF00956;Ontology_term=GO:0005634,GO:0006334;
Scv2yLs_11969	maker	mRNA	266757	271899	.	+	.	ID=Mmel_00011093-RA;Parent=Mmel_00011093;Name=Mmel_00011093-RA;Alias=maker-Scv2yLs_11969-snap-gene-2.29-mRNA-1;_AED=0.32;_QI=0|0.83|0.71|0.85|1|1|7|409|235;_eAED=0.32;Note=Similar to SET: Protein SET (Homo sapiens OX%3D9606);Dbxref=InterPro:IPR002164,PFAM:PF00956;Ontology_term=GO:0005634,GO:0006334;
Scv2yLs_11969	maker	exon	266757	266761	.	+	.	ID=Mmel_00011093-RA:exon:3227;Parent=Mmel_00011093-RA;
Scv2yLs_11969	maker	exon	267737	267879	.	+	.	ID=Mmel_00011093-RA:exon:3228;Parent=Mmel_00011093-RA;
Scv2yLs_11969	maker	exon	268482	268585	.	+	.	ID=Mmel_00011093-RA:exon:3229;Parent=Mmel_00011093-RA;
Scv2yLs_11969	maker	exon	268762	268875	.	+	.	ID=Mmel_00011093-RA:exon:3230;Parent=Mmel_00011093-RA;
Scv2yLs_11969	maker	exon	270157	270327	.	+	.	ID=Mmel_00011093-RA:exon:3231;Parent=Mmel_00011093-RA;
Scv2yLs_11969	maker	exon	270422	270568	.	+	.	ID=Mmel_00011093-RA:exon:3232;Parent=Mmel_00011093-RA;
Scv2yLs_11969	maker	exon	271467	271899	.	+	.	ID=Mmel_00011093-RA:exon:3233;Parent=Mmel_00011093-RA;
Scv2yLs_11969	maker	CDS	266757	266761	.	+	0	ID=Mmel_00011093-RA:cds;Parent=Mmel_00011093-RA;
Scv2yLs_11969	maker	CDS	267737	267879	.	+	1	ID=Mmel_00011093-RA:cds;Parent=Mmel_00011093-RA;
Scv2yLs_11969	maker	CDS	268482	268585	.	+	2	ID=Mmel_00011093-RA:cds;Parent=Mmel_00011093-RA;
Scv2yLs_11969	maker	CDS	268762	268875	.	+	0	ID=Mmel_00011093-RA:cds;Parent=Mmel_00011093-RA;
Scv2yLs_11969	maker	CDS	270157	270327	.	+	0	ID=Mmel_00011093-RA:cds;Parent=Mmel_00011093-RA;
Scv2yLs_11969	maker	CDS	270422	270568	.	+	0	ID=Mmel_00011093-RA:cds;Parent=Mmel_00011093-RA;
Scv2yLs_11969	maker	CDS	271467	271490	.	+	0	ID=Mmel_00011093-RA:cds;Parent=Mmel_00011093-RA;
Scv2yLs_11969	maker	three_prime_UTR	271491	271899	.	+	.	ID=Mmel_00011093-RA:three_prime_utr;Parent=Mmel_00011093-RA;
Scv2yLs_11969	maker	gene	203193	211289	.	+	.	ID=Mmel_00011090;Name=Mmel_00011090;Alias=augustus_masked-Scv2yLs_11969-processed-gene-2.6;Note=Similar to SPTAN1: Spectrin alpha chain%2C non-erythrocytic 1 (Gallus gallus OX%3D9031);Dbxref=InterPro:IPR002017,PFAM:PF00435;Ontology_term=GO:0005515;
Scv2yLs_11969	maker	mRNA	203193	211289	.	+	.	ID=Mmel_00011090-RA;Parent=Mmel_00011090;Name=Mmel_00011090-RA;Alias=augustus_masked-Scv2yLs_11969-processed-gene-2.6-mRNA-1;_AED=0.64;_QI=0|0|0|0.33|1|1|3|0|141;_eAED=0.64;Note=Similar to SPTAN1: Spectrin alpha chain%2C non-erythrocytic 1 (Gallus gallus OX%3D9031);Dbxref=InterPro:IPR002017,PFAM:PF00435;Ontology_term=GO:0005515;
Scv2yLs_11969	maker	exon	203193	203288	.	+	.	ID=Mmel_00011090-RA:exon:3234;Parent=Mmel_00011090-RA;
Scv2yLs_11969	maker	exon	205930	205980	.	+	.	ID=Mmel_00011090-RA:exon:3235;Parent=Mmel_00011090-RA;
Scv2yLs_11969	maker	exon	211011	211289	.	+	.	ID=Mmel_00011090-RA:exon:3236;Parent=Mmel_00011090-RA;
Scv2yLs_11969	maker	CDS	203193	203288	.	+	0	ID=Mmel_00011090-RA:cds;Parent=Mmel_00011090-RA;
Scv2yLs_11969	maker	CDS	205930	205980	.	+	0	ID=Mmel_00011090-RA:cds;Parent=Mmel_00011090-RA;
Scv2yLs_11969	maker	CDS	211011	211289	.	+	0	ID=Mmel_00011090-RA:cds;Parent=Mmel_00011090-RA;
Scv2yLs_11969	maker	gene	248865	254951	.	-	.	ID=Mmel_00011092;Name=Mmel_00011092;Alias=maker-Scv2yLs_11969-snap-gene-2.30;Note=Similar to Wdr34: WD repeat-containing protein 34 (Mus musculus OX%3D10090);
Scv2yLs_11969	maker	mRNA	248865	254951	.	-	.	ID=Mmel_00011092-RA;Parent=Mmel_00011092;Name=Mmel_00011092-RA;Alias=maker-Scv2yLs_11969-snap-gene-2.30-mRNA-1;_AED=0.14;_QI=0|0|0|0.88|0.62|0.66|9|0|473;_eAED=0.31;Note=Similar to Wdr34: WD repeat-containing protein 34 (Mus musculus OX%3D10090);
Scv2yLs_11969	maker	exon	254934	254951	.	-	.	ID=Mmel_00011092-RA:exon:3245;Parent=Mmel_00011092-RA;
Scv2yLs_11969	maker	exon	254636	254890	.	-	.	ID=Mmel_00011092-RA:exon:3244;Parent=Mmel_00011092-RA;
Scv2yLs_11969	maker	exon	253883	253992	.	-	.	ID=Mmel_00011092-RA:exon:3243;Parent=Mmel_00011092-RA;
Scv2yLs_11969	maker	exon	252712	252869	.	-	.	ID=Mmel_00011092-RA:exon:3242;Parent=Mmel_00011092-RA;
Scv2yLs_11969	maker	exon	252169	252278	.	-	.	ID=Mmel_00011092-RA:exon:3241;Parent=Mmel_00011092-RA;
Scv2yLs_11969	maker	exon	251313	251480	.	-	.	ID=Mmel_00011092-RA:exon:3240;Parent=Mmel_00011092-RA;
Scv2yLs_11969	maker	exon	250441	250632	.	-	.	ID=Mmel_00011092-RA:exon:3239;Parent=Mmel_00011092-RA;
Scv2yLs_11969	maker	exon	249672	249843	.	-	.	ID=Mmel_00011092-RA:exon:3238;Parent=Mmel_00011092-RA;
Scv2yLs_11969	maker	exon	248865	249103	.	-	.	ID=Mmel_00011092-RA:exon:3237;Parent=Mmel_00011092-RA;
Scv2yLs_11969	maker	CDS	254934	254951	.	-	0	ID=Mmel_00011092-RA:cds;Parent=Mmel_00011092-RA;
Scv2yLs_11969	maker	CDS	254636	254890	.	-	0	ID=Mmel_00011092-RA:cds;Parent=Mmel_00011092-RA;
Scv2yLs_11969	maker	CDS	253883	253992	.	-	0	ID=Mmel_00011092-RA:cds;Parent=Mmel_00011092-RA;
Scv2yLs_11969	maker	CDS	252712	252869	.	-	1	ID=Mmel_00011092-RA:cds;Parent=Mmel_00011092-RA;
Scv2yLs_11969	maker	CDS	252169	252278	.	-	2	ID=Mmel_00011092-RA:cds;Parent=Mmel_00011092-RA;
Scv2yLs_11969	maker	CDS	251313	251480	.	-	0	ID=Mmel_00011092-RA:cds;Parent=Mmel_00011092-RA;
Scv2yLs_11969	maker	CDS	250441	250632	.	-	0	ID=Mmel_00011092-RA:cds;Parent=Mmel_00011092-RA;
Scv2yLs_11969	maker	CDS	249672	249843	.	-	0	ID=Mmel_00011092-RA:cds;Parent=Mmel_00011092-RA;
Scv2yLs_11969	maker	CDS	248865	249103	.	-	2	ID=Mmel_00011092-RA:cds;Parent=Mmel_00011092-RA;
Scv2yLs_11969	maker	gene	333887	335340	.	+	.	ID=Mmel_00011098;Name=Mmel_00011098;Alias=snap_masked-Scv2yLs_11969-processed-gene-3.30;Note=Similar to Endog: Endonuclease G%2C mitochondrial (Mus musculus OX%3D10090);Dbxref=InterPro:IPR001604,PFAM:PF01223;Ontology_term=GO:0003676,GO:0016787,GO:0046872;
Scv2yLs_11969	maker	mRNA	333887	335340	.	+	.	ID=Mmel_00011098-RA;Parent=Mmel_00011098;Name=Mmel_00011098-RA;Alias=snap_masked-Scv2yLs_11969-processed-gene-3.30-mRNA-1;_AED=0.04;_QI=112|0|0.5|1|0|1|2|411|93;_eAED=0.04;Note=Similar to Endog: Endonuclease G%2C mitochondrial (Mus musculus OX%3D10090);Dbxref=InterPro:IPR001604,PFAM:PF01223;Ontology_term=GO:0003676,GO:0016787,GO:0046872;
Scv2yLs_11969	maker	exon	333887	333998	.	+	.	ID=Mmel_00011098-RA:exon:3246;Parent=Mmel_00011098-RA;
Scv2yLs_11969	maker	exon	334648	335340	.	+	.	ID=Mmel_00011098-RA:exon:3247;Parent=Mmel_00011098-RA;
Scv2yLs_11969	maker	five_prime_UTR	333887	333998	.	+	.	ID=Mmel_00011098-RA:five_prime_utr;Parent=Mmel_00011098-RA;
Scv2yLs_11969	maker	CDS	334648	334929	.	+	0	ID=Mmel_00011098-RA:cds;Parent=Mmel_00011098-RA;
Scv2yLs_11969	maker	three_prime_UTR	334930	335340	.	+	.	ID=Mmel_00011098-RA:three_prime_utr;Parent=Mmel_00011098-RA;
Scv2yLs_11969	maker	gene	375653	381501	.	+	.	ID=Mmel_00011102;Name=Mmel_00011102;Alias=maker-Scv2yLs_11969-augustus-gene-3.4;Note=Similar to PHYHD1: Phytanoyl-CoA dioxygenase domain-containing protein 1 (Homo sapiens OX%3D9606);Dbxref=InterPro:IPR008775,PFAM:PF05721;
Scv2yLs_11969	maker	mRNA	375653	381501	.	+	.	ID=Mmel_00011102-RA;Parent=Mmel_00011102;Name=Mmel_00011102-RA;Alias=maker-Scv2yLs_11969-augustus-gene-3.4-mRNA-1;_AED=0.08;_QI=0|0.11|0.1|0.8|1|1|10|645|312;_eAED=0.08;Note=Similar to PHYHD1: Phytanoyl-CoA dioxygenase domain-containing protein 1 (Homo sapiens OX%3D9606);Dbxref=InterPro:IPR008775,PFAM:PF05721;
Scv2yLs_11969	maker	exon	375653	375775	.	+	.	ID=Mmel_00011102-RA:exon:3248;Parent=Mmel_00011102-RA;
Scv2yLs_11969	maker	exon	376553	376747	.	+	.	ID=Mmel_00011102-RA:exon:3249;Parent=Mmel_00011102-RA;
Scv2yLs_11969	maker	exon	377203	377278	.	+	.	ID=Mmel_00011102-RA:exon:3250;Parent=Mmel_00011102-RA;
Scv2yLs_11969	maker	exon	377406	377453	.	+	.	ID=Mmel_00011102-RA:exon:3251;Parent=Mmel_00011102-RA;
Scv2yLs_11969	maker	exon	378811	378866	.	+	.	ID=Mmel_00011102-RA:exon:3252;Parent=Mmel_00011102-RA;
Scv2yLs_11969	maker	exon	379215	379236	.	+	.	ID=Mmel_00011102-RA:exon:3253;Parent=Mmel_00011102-RA;
Scv2yLs_11969	maker	exon	379591	379719	.	+	.	ID=Mmel_00011102-RA:exon:3254;Parent=Mmel_00011102-RA;
Scv2yLs_11969	maker	exon	380258	380374	.	+	.	ID=Mmel_00011102-RA:exon:3255;Parent=Mmel_00011102-RA;
Scv2yLs_11969	maker	exon	380509	380635	.	+	.	ID=Mmel_00011102-RA:exon:3256;Parent=Mmel_00011102-RA;
Scv2yLs_11969	maker	exon	380811	381501	.	+	.	ID=Mmel_00011102-RA:exon:3257;Parent=Mmel_00011102-RA;
Scv2yLs_11969	maker	CDS	375653	375775	.	+	0	ID=Mmel_00011102-RA:cds;Parent=Mmel_00011102-RA;
Scv2yLs_11969	maker	CDS	376553	376747	.	+	0	ID=Mmel_00011102-RA:cds;Parent=Mmel_00011102-RA;
Scv2yLs_11969	maker	CDS	377203	377278	.	+	0	ID=Mmel_00011102-RA:cds;Parent=Mmel_00011102-RA;
Scv2yLs_11969	maker	CDS	377406	377453	.	+	2	ID=Mmel_00011102-RA:cds;Parent=Mmel_00011102-RA;
Scv2yLs_11969	maker	CDS	378811	378866	.	+	2	ID=Mmel_00011102-RA:cds;Parent=Mmel_00011102-RA;
Scv2yLs_11969	maker	CDS	379215	379236	.	+	0	ID=Mmel_00011102-RA:cds;Parent=Mmel_00011102-RA;
Scv2yLs_11969	maker	CDS	379591	379719	.	+	2	ID=Mmel_00011102-RA:cds;Parent=Mmel_00011102-RA;
Scv2yLs_11969	maker	CDS	380258	380374	.	+	2	ID=Mmel_00011102-RA:cds;Parent=Mmel_00011102-RA;
Scv2yLs_11969	maker	CDS	380509	380635	.	+	2	ID=Mmel_00011102-RA:cds;Parent=Mmel_00011102-RA;
Scv2yLs_11969	maker	CDS	380811	380856	.	+	1	ID=Mmel_00011102-RA:cds;Parent=Mmel_00011102-RA;
Scv2yLs_11969	maker	three_prime_UTR	380857	381501	.	+	.	ID=Mmel_00011102-RA:three_prime_utr;Parent=Mmel_00011102-RA;
Scv2yLs_11969	maker	gene	362213	367397	.	+	.	ID=Mmel_00011101;Name=Mmel_00011101;Alias=maker-Scv2yLs_11969-augustus-gene-3.3;Note=Similar to LRRC8A: Volume-regulated anion channel subunit LRRC8A (Homo sapiens OX%3D9606);Dbxref=InterPro:IPR001611,InterPro:IPR021040,PFAM:PF12534,PFAM:PF13855;Ontology_term=GO:0005515;
Scv2yLs_11969	maker	mRNA	362213	367397	.	+	.	ID=Mmel_00011101-RA;Parent=Mmel_00011101;Name=Mmel_00011101-RA;Alias=maker-Scv2yLs_11969-augustus-gene-3.3-mRNA-1;_AED=0.12;_QI=0|0|0|1|1|1|2|0|810;_eAED=0.12;Note=Similar to LRRC8A: Volume-regulated anion channel subunit LRRC8A (Homo sapiens OX%3D9606);Dbxref=InterPro:IPR001611,InterPro:IPR021040,PFAM:PF12534,PFAM:PF13855;Ontology_term=GO:0005515;
Scv2yLs_11969	maker	exon	362213	364369	.	+	.	ID=Mmel_00011101-RA:exon:3258;Parent=Mmel_00011101-RA;
Scv2yLs_11969	maker	exon	367122	367397	.	+	.	ID=Mmel_00011101-RA:exon:3259;Parent=Mmel_00011101-RA;
Scv2yLs_11969	maker	CDS	362213	364369	.	+	0	ID=Mmel_00011101-RA:cds;Parent=Mmel_00011101-RA;
Scv2yLs_11969	maker	CDS	367122	367397	.	+	0	ID=Mmel_00011101-RA:cds;Parent=Mmel_00011101-RA;
Scv2yLs_11969	maker	gene	280233	294038	.	+	.	ID=Mmel_00011094;Name=Mmel_00011094;Alias=maker-Scv2yLs_11969-augustus-gene-3.0;Note=Similar to pkn2: Serine/threonine-protein kinase N2 (Danio rerio OX%3D7955);Dbxref=InterPro:IPR000719,InterPro:IPR011072,InterPro:IPR017892,PFAM:PF00069,PFAM:PF00433,PFAM:PF02185;Ontology_term=GO:0004672,GO:0004674,GO:0005524,GO:0006468,GO:0007165;
Scv2yLs_11969	maker	mRNA	280233	294038	.	+	.	ID=Mmel_00011094-RA;Parent=Mmel_00011094;Name=Mmel_00011094-RA;Alias=maker-Scv2yLs_11969-augustus-gene-3.0-mRNA-1;_AED=0.24;_QI=0|0|0|1|1|1|20|0|911;_eAED=0.24;Note=Similar to pkn2: Serine/threonine-protein kinase N2 (Danio rerio OX%3D7955);Dbxref=InterPro:IPR000719,InterPro:IPR011072,InterPro:IPR017892,PFAM:PF00069,PFAM:PF00433,PFAM:PF02185;Ontology_term=GO:0004672,GO:0004674,GO:0005524,GO:0006468,GO:0007165;
Scv2yLs_11969	maker	exon	280233	280569	.	+	.	ID=Mmel_00011094-RA:exon:3260;Parent=Mmel_00011094-RA;
Scv2yLs_11969	maker	exon	281109	281257	.	+	.	ID=Mmel_00011094-RA:exon:3261;Parent=Mmel_00011094-RA;
Scv2yLs_11969	maker	exon	282062	282191	.	+	.	ID=Mmel_00011094-RA:exon:3262;Parent=Mmel_00011094-RA;
Scv2yLs_11969	maker	exon	282304	282455	.	+	.	ID=Mmel_00011094-RA:exon:3263;Parent=Mmel_00011094-RA;
Scv2yLs_11969	maker	exon	282831	283026	.	+	.	ID=Mmel_00011094-RA:exon:3264;Parent=Mmel_00011094-RA;
Scv2yLs_11969	maker	exon	283307	283495	.	+	.	ID=Mmel_00011094-RA:exon:3265;Parent=Mmel_00011094-RA;
Scv2yLs_11969	maker	exon	283729	283838	.	+	.	ID=Mmel_00011094-RA:exon:3266;Parent=Mmel_00011094-RA;
Scv2yLs_11969	maker	exon	285437	285512	.	+	.	ID=Mmel_00011094-RA:exon:3267;Parent=Mmel_00011094-RA;
Scv2yLs_11969	maker	exon	286932	287118	.	+	.	ID=Mmel_00011094-RA:exon:3268;Parent=Mmel_00011094-RA;
Scv2yLs_11969	maker	exon	287791	287902	.	+	.	ID=Mmel_00011094-RA:exon:3269;Parent=Mmel_00011094-RA;
Scv2yLs_11969	maker	exon	288690	288766	.	+	.	ID=Mmel_00011094-RA:exon:3270;Parent=Mmel_00011094-RA;
Scv2yLs_11969	maker	exon	289483	289549	.	+	.	ID=Mmel_00011094-RA:exon:3271;Parent=Mmel_00011094-RA;
Scv2yLs_11969	maker	exon	290120	290211	.	+	.	ID=Mmel_00011094-RA:exon:3272;Parent=Mmel_00011094-RA;
Scv2yLs_11969	maker	exon	290571	290747	.	+	.	ID=Mmel_00011094-RA:exon:3273;Parent=Mmel_00011094-RA;
Scv2yLs_11969	maker	exon	290835	290897	.	+	.	ID=Mmel_00011094-RA:exon:3274;Parent=Mmel_00011094-RA;
Scv2yLs_11969	maker	exon	291440	291516	.	+	.	ID=Mmel_00011094-RA:exon:3275;Parent=Mmel_00011094-RA;
Scv2yLs_11969	maker	exon	292018	292160	.	+	.	ID=Mmel_00011094-RA:exon:3276;Parent=Mmel_00011094-RA;
Scv2yLs_11969	maker	exon	292399	292506	.	+	.	ID=Mmel_00011094-RA:exon:3277;Parent=Mmel_00011094-RA;
Scv2yLs_11969	maker	exon	293073	293153	.	+	.	ID=Mmel_00011094-RA:exon:3278;Parent=Mmel_00011094-RA;
Scv2yLs_11969	maker	exon	293826	294038	.	+	.	ID=Mmel_00011094-RA:exon:3279;Parent=Mmel_00011094-RA;
Scv2yLs_11969	maker	CDS	280233	280569	.	+	0	ID=Mmel_00011094-RA:cds;Parent=Mmel_00011094-RA;
Scv2yLs_11969	maker	CDS	281109	281257	.	+	2	ID=Mmel_00011094-RA:cds;Parent=Mmel_00011094-RA;
Scv2yLs_11969	maker	CDS	282062	282191	.	+	0	ID=Mmel_00011094-RA:cds;Parent=Mmel_00011094-RA;
Scv2yLs_11969	maker	CDS	282304	282455	.	+	2	ID=Mmel_00011094-RA:cds;Parent=Mmel_00011094-RA;
Scv2yLs_11969	maker	CDS	282831	283026	.	+	0	ID=Mmel_00011094-RA:cds;Parent=Mmel_00011094-RA;
Scv2yLs_11969	maker	CDS	283307	283495	.	+	2	ID=Mmel_00011094-RA:cds;Parent=Mmel_00011094-RA;
Scv2yLs_11969	maker	CDS	283729	283838	.	+	2	ID=Mmel_00011094-RA:cds;Parent=Mmel_00011094-RA;
Scv2yLs_11969	maker	CDS	285437	285512	.	+	0	ID=Mmel_00011094-RA:cds;Parent=Mmel_00011094-RA;
Scv2yLs_11969	maker	CDS	286932	287118	.	+	2	ID=Mmel_00011094-RA:cds;Parent=Mmel_00011094-RA;
Scv2yLs_11969	maker	CDS	287791	287902	.	+	1	ID=Mmel_00011094-RA:cds;Parent=Mmel_00011094-RA;
Scv2yLs_11969	maker	CDS	288690	288766	.	+	0	ID=Mmel_00011094-RA:cds;Parent=Mmel_00011094-RA;
Scv2yLs_11969	maker	CDS	289483	289549	.	+	1	ID=Mmel_00011094-RA:cds;Parent=Mmel_00011094-RA;
Scv2yLs_11969	maker	CDS	290120	290211	.	+	0	ID=Mmel_00011094-RA:cds;Parent=Mmel_00011094-RA;
Scv2yLs_11969	maker	CDS	290571	290747	.	+	1	ID=Mmel_00011094-RA:cds;Parent=Mmel_00011094-RA;
Scv2yLs_11969	maker	CDS	290835	290897	.	+	1	ID=Mmel_00011094-RA:cds;Parent=Mmel_00011094-RA;
Scv2yLs_11969	maker	CDS	291440	291516	.	+	1	ID=Mmel_00011094-RA:cds;Parent=Mmel_00011094-RA;
Scv2yLs_11969	maker	CDS	292018	292160	.	+	2	ID=Mmel_00011094-RA:cds;Parent=Mmel_00011094-RA;
Scv2yLs_11969	maker	CDS	292399	292506	.	+	0	ID=Mmel_00011094-RA:cds;Parent=Mmel_00011094-RA;
Scv2yLs_11969	maker	CDS	293073	293153	.	+	0	ID=Mmel_00011094-RA:cds;Parent=Mmel_00011094-RA;
Scv2yLs_11969	maker	CDS	293826	294038	.	+	0	ID=Mmel_00011094-RA:cds;Parent=Mmel_00011094-RA;
Scv2yLs_11969	maker	gene	323141	329002	.	+	.	ID=Mmel_00011097;Name=Mmel_00011097;Alias=maker-Scv2yLs_11969-snap-gene-3.16;Note=Similar to TBC1D13: TBC1 domain family member 13 (Homo sapiens OX%3D9606);Dbxref=InterPro:IPR000195,PFAM:PF00566;
Scv2yLs_11969	maker	mRNA	323141	329002	.	+	.	ID=Mmel_00011097-RA;Parent=Mmel_00011097;Name=Mmel_00011097-RA;Alias=maker-Scv2yLs_11969-snap-gene-3.16-mRNA-1;_AED=0.33;_QI=0|0|0|0.88|1|1|9|0|335;_eAED=0.33;Note=Similar to TBC1D13: TBC1 domain family member 13 (Homo sapiens OX%3D9606);Dbxref=InterPro:IPR000195,PFAM:PF00566;
Scv2yLs_11969	maker	exon	323141	323149	.	+	.	ID=Mmel_00011097-RA:exon:3280;Parent=Mmel_00011097-RA;
Scv2yLs_11969	maker	exon	323518	323579	.	+	.	ID=Mmel_00011097-RA:exon:3281;Parent=Mmel_00011097-RA;
Scv2yLs_11969	maker	exon	323854	323953	.	+	.	ID=Mmel_00011097-RA:exon:3282;Parent=Mmel_00011097-RA;
Scv2yLs_11969	maker	exon	325036	325118	.	+	.	ID=Mmel_00011097-RA:exon:3283;Parent=Mmel_00011097-RA;
Scv2yLs_11969	maker	exon	325272	325431	.	+	.	ID=Mmel_00011097-RA:exon:3284;Parent=Mmel_00011097-RA;
Scv2yLs_11969	maker	exon	326201	326408	.	+	.	ID=Mmel_00011097-RA:exon:3285;Parent=Mmel_00011097-RA;
Scv2yLs_11969	maker	exon	326985	327148	.	+	.	ID=Mmel_00011097-RA:exon:3286;Parent=Mmel_00011097-RA;
Scv2yLs_11969	maker	exon	328632	328792	.	+	.	ID=Mmel_00011097-RA:exon:3287;Parent=Mmel_00011097-RA;
Scv2yLs_11969	maker	exon	328945	329002	.	+	.	ID=Mmel_00011097-RA:exon:3288;Parent=Mmel_00011097-RA;
Scv2yLs_11969	maker	CDS	323141	323149	.	+	0	ID=Mmel_00011097-RA:cds;Parent=Mmel_00011097-RA;
Scv2yLs_11969	maker	CDS	323518	323579	.	+	0	ID=Mmel_00011097-RA:cds;Parent=Mmel_00011097-RA;
Scv2yLs_11969	maker	CDS	323854	323953	.	+	1	ID=Mmel_00011097-RA:cds;Parent=Mmel_00011097-RA;
Scv2yLs_11969	maker	CDS	325036	325118	.	+	0	ID=Mmel_00011097-RA:cds;Parent=Mmel_00011097-RA;
Scv2yLs_11969	maker	CDS	325272	325431	.	+	1	ID=Mmel_00011097-RA:cds;Parent=Mmel_00011097-RA;
Scv2yLs_11969	maker	CDS	326201	326408	.	+	0	ID=Mmel_00011097-RA:cds;Parent=Mmel_00011097-RA;
Scv2yLs_11969	maker	CDS	326985	327148	.	+	2	ID=Mmel_00011097-RA:cds;Parent=Mmel_00011097-RA;
Scv2yLs_11969	maker	CDS	328632	328792	.	+	0	ID=Mmel_00011097-RA:cds;Parent=Mmel_00011097-RA;
Scv2yLs_11969	maker	CDS	328945	329002	.	+	1	ID=Mmel_00011097-RA:cds;Parent=Mmel_00011097-RA;
Scv2yLs_11969	maker	gene	342337	348790	.	-	.	ID=Mmel_00011100;Name=Mmel_00011100;Alias=maker-Scv2yLs_11969-augustus-gene-3.8;Note=Similar to Kyat1: Kynurenine--oxoglutarate transaminase 1 (Mus musculus OX%3D10090);Dbxref=InterPro:IPR004839,PFAM:PF00155;Ontology_term=GO:0009058,GO:0030170;
Scv2yLs_11969	maker	mRNA	342337	348790	.	-	.	ID=Mmel_00011100-RA;Parent=Mmel_00011100;Name=Mmel_00011100-RA;Alias=maker-Scv2yLs_11969-augustus-gene-3.8-mRNA-1;_AED=0.29;_QI=0|0|0|1|1|1|12|0|433;_eAED=0.29;Note=Similar to Kyat1: Kynurenine--oxoglutarate transaminase 1 (Mus musculus OX%3D10090);Dbxref=InterPro:IPR004839,PFAM:PF00155;Ontology_term=GO:0009058,GO:0030170;
Scv2yLs_11969	maker	exon	348707	348790	.	-	.	ID=Mmel_00011100-RA:exon:3300;Parent=Mmel_00011100-RA;
Scv2yLs_11969	maker	exon	346921	346979	.	-	.	ID=Mmel_00011100-RA:exon:3299;Parent=Mmel_00011100-RA;
Scv2yLs_11969	maker	exon	345841	345991	.	-	.	ID=Mmel_00011100-RA:exon:3298;Parent=Mmel_00011100-RA;
Scv2yLs_11969	maker	exon	345406	345555	.	-	.	ID=Mmel_00011100-RA:exon:3297;Parent=Mmel_00011100-RA;
Scv2yLs_11969	maker	exon	344973	345059	.	-	.	ID=Mmel_00011100-RA:exon:3296;Parent=Mmel_00011100-RA;
Scv2yLs_11969	maker	exon	344739	344867	.	-	.	ID=Mmel_00011100-RA:exon:3295;Parent=Mmel_00011100-RA;
Scv2yLs_11969	maker	exon	344349	344469	.	-	.	ID=Mmel_00011100-RA:exon:3294;Parent=Mmel_00011100-RA;
Scv2yLs_11969	maker	exon	343656	343732	.	-	.	ID=Mmel_00011100-RA:exon:3293;Parent=Mmel_00011100-RA;
Scv2yLs_11969	maker	exon	343339	343428	.	-	.	ID=Mmel_00011100-RA:exon:3292;Parent=Mmel_00011100-RA;
Scv2yLs_11969	maker	exon	342810	342996	.	-	.	ID=Mmel_00011100-RA:exon:3291;Parent=Mmel_00011100-RA;
Scv2yLs_11969	maker	exon	342533	342609	.	-	.	ID=Mmel_00011100-RA:exon:3290;Parent=Mmel_00011100-RA;
Scv2yLs_11969	maker	exon	342337	342423	.	-	.	ID=Mmel_00011100-RA:exon:3289;Parent=Mmel_00011100-RA;
Scv2yLs_11969	maker	CDS	348707	348790	.	-	0	ID=Mmel_00011100-RA:cds;Parent=Mmel_00011100-RA;
Scv2yLs_11969	maker	CDS	346921	346979	.	-	0	ID=Mmel_00011100-RA:cds;Parent=Mmel_00011100-RA;
Scv2yLs_11969	maker	CDS	345841	345991	.	-	1	ID=Mmel_00011100-RA:cds;Parent=Mmel_00011100-RA;
Scv2yLs_11969	maker	CDS	345406	345555	.	-	0	ID=Mmel_00011100-RA:cds;Parent=Mmel_00011100-RA;
Scv2yLs_11969	maker	CDS	344973	345059	.	-	0	ID=Mmel_00011100-RA:cds;Parent=Mmel_00011100-RA;
Scv2yLs_11969	maker	CDS	344739	344867	.	-	0	ID=Mmel_00011100-RA:cds;Parent=Mmel_00011100-RA;
Scv2yLs_11969	maker	CDS	344349	344469	.	-	0	ID=Mmel_00011100-RA:cds;Parent=Mmel_00011100-RA;
Scv2yLs_11969	maker	CDS	343656	343732	.	-	2	ID=Mmel_00011100-RA:cds;Parent=Mmel_00011100-RA;
Scv2yLs_11969	maker	CDS	343339	343428	.	-	0	ID=Mmel_00011100-RA:cds;Parent=Mmel_00011100-RA;
Scv2yLs_11969	maker	CDS	342810	342996	.	-	0	ID=Mmel_00011100-RA:cds;Parent=Mmel_00011100-RA;
Scv2yLs_11969	maker	CDS	342533	342609	.	-	2	ID=Mmel_00011100-RA:cds;Parent=Mmel_00011100-RA;
Scv2yLs_11969	maker	CDS	342337	342423	.	-	0	ID=Mmel_00011100-RA:cds;Parent=Mmel_00011100-RA;
Scv2yLs_11969	maker	gene	307493	318330	.	-	.	ID=Mmel_00011096;Name=Mmel_00011096;Alias=maker-Scv2yLs_11969-augustus-gene-3.6;Note=Similar to ZER1: Protein zer-1 homolog (Homo sapiens OX%3D9606);
Scv2yLs_11969	maker	mRNA	307493	318330	.	-	.	ID=Mmel_00011096-RA;Parent=Mmel_00011096;Name=Mmel_00011096-RA;Alias=maker-Scv2yLs_11969-augustus-gene-3.6-mRNA-1;_AED=0.36;_QI=0|0.07|0.06|1|0.92|0.93|15|420|766;_eAED=0.36;Note=Similar to ZER1: Protein zer-1 homolog (Homo sapiens OX%3D9606);
Scv2yLs_11969	maker	exon	307493	307970	.	-	.	ID=Mmel_00011096-RA:exon:3315;Parent=Mmel_00011096-RA;
Scv2yLs_11969	maker	exon	308937	309039	.	-	.	ID=Mmel_00011096-RA:exon:3314;Parent=Mmel_00011096-RA;
Scv2yLs_11969	maker	exon	309312	309409	.	-	.	ID=Mmel_00011096-RA:exon:3313;Parent=Mmel_00011096-RA;
Scv2yLs_11969	maker	exon	310363	310551	.	-	.	ID=Mmel_00011096-RA:exon:3312;Parent=Mmel_00011096-RA;
Scv2yLs_11969	maker	exon	310663	310778	.	-	.	ID=Mmel_00011096-RA:exon:3311;Parent=Mmel_00011096-RA;
Scv2yLs_11969	maker	exon	311222	311341	.	-	.	ID=Mmel_00011096-RA:exon:3310;Parent=Mmel_00011096-RA;
Scv2yLs_11969	maker	exon	311681	311722	.	-	.	ID=Mmel_00011096-RA:exon:3309;Parent=Mmel_00011096-RA;
Scv2yLs_11969	maker	exon	312370	312585	.	-	.	ID=Mmel_00011096-RA:exon:3308;Parent=Mmel_00011096-RA;
Scv2yLs_11969	maker	exon	313134	313307	.	-	.	ID=Mmel_00011096-RA:exon:3307;Parent=Mmel_00011096-RA;
Scv2yLs_11969	maker	exon	313534	313680	.	-	.	ID=Mmel_00011096-RA:exon:3306;Parent=Mmel_00011096-RA;
Scv2yLs_11969	maker	exon	314156	314270	.	-	.	ID=Mmel_00011096-RA:exon:3305;Parent=Mmel_00011096-RA;
Scv2yLs_11969	maker	exon	315353	315529	.	-	.	ID=Mmel_00011096-RA:exon:3304;Parent=Mmel_00011096-RA;
Scv2yLs_11969	maker	exon	316515	316951	.	-	.	ID=Mmel_00011096-RA:exon:3303;Parent=Mmel_00011096-RA;
Scv2yLs_11969	maker	exon	317220	317370	.	-	.	ID=Mmel_00011096-RA:exon:3302;Parent=Mmel_00011096-RA;
Scv2yLs_11969	maker	exon	318173	318330	.	-	.	ID=Mmel_00011096-RA:exon:3301;Parent=Mmel_00011096-RA;
Scv2yLs_11969	maker	CDS	318173	318330	.	-	0	ID=Mmel_00011096-RA:cds;Parent=Mmel_00011096-RA;
Scv2yLs_11969	maker	CDS	317220	317370	.	-	1	ID=Mmel_00011096-RA:cds;Parent=Mmel_00011096-RA;
Scv2yLs_11969	maker	CDS	316515	316951	.	-	0	ID=Mmel_00011096-RA:cds;Parent=Mmel_00011096-RA;
Scv2yLs_11969	maker	CDS	315353	315529	.	-	1	ID=Mmel_00011096-RA:cds;Parent=Mmel_00011096-RA;
Scv2yLs_11969	maker	CDS	314156	314270	.	-	1	ID=Mmel_00011096-RA:cds;Parent=Mmel_00011096-RA;
Scv2yLs_11969	maker	CDS	313534	313680	.	-	0	ID=Mmel_00011096-RA:cds;Parent=Mmel_00011096-RA;
Scv2yLs_11969	maker	CDS	313134	313307	.	-	0	ID=Mmel_00011096-RA:cds;Parent=Mmel_00011096-RA;
Scv2yLs_11969	maker	CDS	312370	312585	.	-	0	ID=Mmel_00011096-RA:cds;Parent=Mmel_00011096-RA;
Scv2yLs_11969	maker	CDS	311681	311722	.	-	0	ID=Mmel_00011096-RA:cds;Parent=Mmel_00011096-RA;
Scv2yLs_11969	maker	CDS	311222	311341	.	-	0	ID=Mmel_00011096-RA:cds;Parent=Mmel_00011096-RA;
Scv2yLs_11969	maker	CDS	310663	310778	.	-	0	ID=Mmel_00011096-RA:cds;Parent=Mmel_00011096-RA;
Scv2yLs_11969	maker	CDS	310363	310551	.	-	1	ID=Mmel_00011096-RA:cds;Parent=Mmel_00011096-RA;
Scv2yLs_11969	maker	CDS	309312	309409	.	-	1	ID=Mmel_00011096-RA:cds;Parent=Mmel_00011096-RA;
Scv2yLs_11969	maker	CDS	308937	309039	.	-	2	ID=Mmel_00011096-RA:cds;Parent=Mmel_00011096-RA;
Scv2yLs_11969	maker	CDS	307913	307970	.	-	1	ID=Mmel_00011096-RA:cds;Parent=Mmel_00011096-RA;
Scv2yLs_11969	maker	three_prime_UTR	307493	307912	.	-	.	ID=Mmel_00011096-RA:three_prime_utr;Parent=Mmel_00011096-RA;
Scv2yLs_11969	maker	gene	283583	300591	.	-	.	ID=Mmel_00011095;Name=Mmel_00011095;Alias=maker-Scv2yLs_11969-snap-gene-3.20;Note=Similar to ZDHHC12: Probable palmitoyltransferase ZDHHC12 (Homo sapiens OX%3D9606);Dbxref=InterPro:IPR001594,PFAM:PF01529;
Scv2yLs_11969	maker	mRNA	283583	300591	.	-	.	ID=Mmel_00011095-RA;Parent=Mmel_00011095;Name=Mmel_00011095-RA;Alias=maker-Scv2yLs_11969-snap-gene-3.20-mRNA-1;_AED=0.36;_QI=0|0|0|0.8|0.5|0.6|5|0|259;_eAED=0.36;Note=Similar to ZDHHC12: Probable palmitoyltransferase ZDHHC12 (Homo sapiens OX%3D9606);Dbxref=InterPro:IPR001594,PFAM:PF01529;
Scv2yLs_11969	maker	exon	300388	300591	.	-	.	ID=Mmel_00011095-RA:exon:3320;Parent=Mmel_00011095-RA;
Scv2yLs_11969	maker	exon	299387	299473	.	-	.	ID=Mmel_00011095-RA:exon:3319;Parent=Mmel_00011095-RA;
Scv2yLs_11969	maker	exon	298107	298273	.	-	.	ID=Mmel_00011095-RA:exon:3318;Parent=Mmel_00011095-RA;
Scv2yLs_11969	maker	exon	297320	297623	.	-	.	ID=Mmel_00011095-RA:exon:3317;Parent=Mmel_00011095-RA;
Scv2yLs_11969	maker	exon	283583	283597	.	-	.	ID=Mmel_00011095-RA:exon:3316;Parent=Mmel_00011095-RA;
Scv2yLs_11969	maker	CDS	300388	300591	.	-	0	ID=Mmel_00011095-RA:cds;Parent=Mmel_00011095-RA;
Scv2yLs_11969	maker	CDS	299387	299473	.	-	0	ID=Mmel_00011095-RA:cds;Parent=Mmel_00011095-RA;
Scv2yLs_11969	maker	CDS	298107	298273	.	-	0	ID=Mmel_00011095-RA:cds;Parent=Mmel_00011095-RA;
Scv2yLs_11969	maker	CDS	297320	297623	.	-	1	ID=Mmel_00011095-RA:cds;Parent=Mmel_00011095-RA;
Scv2yLs_11969	maker	CDS	283583	283597	.	-	0	ID=Mmel_00011095-RA:cds;Parent=Mmel_00011095-RA;
Scv2yLs_11969	maker	gene	336372	340085	.	-	.	ID=Mmel_00011099;Name=Mmel_00011099;Alias=maker-Scv2yLs_11969-snap-gene-3.23;Note=Similar to Spout1: Putative methyltransferase C9orf114 homolog (Mus musculus OX%3D10090);Dbxref=InterPro:IPR003750,PFAM:PF02598;
Scv2yLs_11969	maker	mRNA	336372	340085	.	-	.	ID=Mmel_00011099-RA;Parent=Mmel_00011099;Name=Mmel_00011099-RA;Alias=maker-Scv2yLs_11969-snap-gene-3.23-mRNA-1;_AED=0.35;_QI=0|0|0|0.9|0.55|0.6|10|0|331;_eAED=0.40;Note=Similar to Spout1: Putative methyltransferase C9orf114 homolog (Mus musculus OX%3D10090);Dbxref=InterPro:IPR003750,PFAM:PF02598;
Scv2yLs_11969	maker	exon	340019	340085	.	-	.	ID=Mmel_00011099-RA:exon:3330;Parent=Mmel_00011099-RA;
Scv2yLs_11969	maker	exon	339817	339932	.	-	.	ID=Mmel_00011099-RA:exon:3329;Parent=Mmel_00011099-RA;
Scv2yLs_11969	maker	exon	338925	339034	.	-	.	ID=Mmel_00011099-RA:exon:3328;Parent=Mmel_00011099-RA;
Scv2yLs_11969	maker	exon	338767	338816	.	-	.	ID=Mmel_00011099-RA:exon:3327;Parent=Mmel_00011099-RA;
Scv2yLs_11969	maker	exon	338216	338370	.	-	.	ID=Mmel_00011099-RA:exon:3326;Parent=Mmel_00011099-RA;
Scv2yLs_11969	maker	exon	338113	338185	.	-	.	ID=Mmel_00011099-RA:exon:3325;Parent=Mmel_00011099-RA;
Scv2yLs_11969	maker	exon	337682	337780	.	-	.	ID=Mmel_00011099-RA:exon:3324;Parent=Mmel_00011099-RA;
Scv2yLs_11969	maker	exon	336978	337080	.	-	.	ID=Mmel_00011099-RA:exon:3323;Parent=Mmel_00011099-RA;
Scv2yLs_11969	maker	exon	336549	336696	.	-	.	ID=Mmel_00011099-RA:exon:3322;Parent=Mmel_00011099-RA;
Scv2yLs_11969	maker	exon	336372	336446	.	-	.	ID=Mmel_00011099-RA:exon:3321;Parent=Mmel_00011099-RA;
Scv2yLs_11969	maker	CDS	340019	340085	.	-	0	ID=Mmel_00011099-RA:cds;Parent=Mmel_00011099-RA;
Scv2yLs_11969	maker	CDS	339817	339932	.	-	2	ID=Mmel_00011099-RA:cds;Parent=Mmel_00011099-RA;
Scv2yLs_11969	maker	CDS	338925	339034	.	-	0	ID=Mmel_00011099-RA:cds;Parent=Mmel_00011099-RA;
Scv2yLs_11969	maker	CDS	338767	338816	.	-	1	ID=Mmel_00011099-RA:cds;Parent=Mmel_00011099-RA;
Scv2yLs_11969	maker	CDS	338216	338370	.	-	2	ID=Mmel_00011099-RA:cds;Parent=Mmel_00011099-RA;
Scv2yLs_11969	maker	CDS	338113	338185	.	-	0	ID=Mmel_00011099-RA:cds;Parent=Mmel_00011099-RA;
Scv2yLs_11969	maker	CDS	337682	337780	.	-	2	ID=Mmel_00011099-RA:cds;Parent=Mmel_00011099-RA;
Scv2yLs_11969	maker	CDS	336978	337080	.	-	2	ID=Mmel_00011099-RA:cds;Parent=Mmel_00011099-RA;
Scv2yLs_11969	maker	CDS	336549	336696	.	-	1	ID=Mmel_00011099-RA:cds;Parent=Mmel_00011099-RA;
Scv2yLs_11969	maker	CDS	336372	336446	.	-	0	ID=Mmel_00011099-RA:cds;Parent=Mmel_00011099-RA;
Scv2yLs_11969	maker	gene	388315	411332	.	+	.	ID=Mmel_00011104;Name=Mmel_00011104;Alias=maker-Scv2yLs_11969-snap-gene-4.0;Note=Similar to NUP188: Nucleoporin NUP188 homolog (Homo sapiens OX%3D9606);Dbxref=InterPro:IPR018864,PFAM:PF10487;Ontology_term=GO:0017056;
Scv2yLs_11969	maker	mRNA	388315	411332	.	+	.	ID=Mmel_00011104-RA;Parent=Mmel_00011104;Name=Mmel_00011104-RA;Alias=maker-Scv2yLs_11969-snap-gene-4.0-mRNA-1;_AED=0.12;_QI=0|0|0|0.97|0.87|0.92|42|0|1638;_eAED=0.12;Note=Similar to NUP188: Nucleoporin NUP188 homolog (Homo sapiens OX%3D9606);Dbxref=InterPro:IPR018864,PFAM:PF10487;Ontology_term=GO:0017056;
Scv2yLs_11969	maker	exon	388315	388323	.	+	.	ID=Mmel_00011104-RA:exon:3331;Parent=Mmel_00011104-RA;
Scv2yLs_11969	maker	exon	389731	389804	.	+	.	ID=Mmel_00011104-RA:exon:3332;Parent=Mmel_00011104-RA;
Scv2yLs_11969	maker	exon	390026	390110	.	+	.	ID=Mmel_00011104-RA:exon:3333;Parent=Mmel_00011104-RA;
Scv2yLs_11969	maker	exon	390736	390816	.	+	.	ID=Mmel_00011104-RA:exon:3334;Parent=Mmel_00011104-RA;
Scv2yLs_11969	maker	exon	391225	391269	.	+	.	ID=Mmel_00011104-RA:exon:3335;Parent=Mmel_00011104-RA;
Scv2yLs_11969	maker	exon	391828	391920	.	+	.	ID=Mmel_00011104-RA:exon:3336;Parent=Mmel_00011104-RA;
Scv2yLs_11969	maker	exon	392038	392157	.	+	.	ID=Mmel_00011104-RA:exon:3337;Parent=Mmel_00011104-RA;
Scv2yLs_11969	maker	exon	392547	392758	.	+	.	ID=Mmel_00011104-RA:exon:3338;Parent=Mmel_00011104-RA;
Scv2yLs_11969	maker	exon	393192	393306	.	+	.	ID=Mmel_00011104-RA:exon:3339;Parent=Mmel_00011104-RA;
Scv2yLs_11969	maker	exon	393529	393729	.	+	.	ID=Mmel_00011104-RA:exon:3340;Parent=Mmel_00011104-RA;
Scv2yLs_11969	maker	exon	394404	394493	.	+	.	ID=Mmel_00011104-RA:exon:3341;Parent=Mmel_00011104-RA;
Scv2yLs_11969	maker	exon	395123	395188	.	+	.	ID=Mmel_00011104-RA:exon:3342;Parent=Mmel_00011104-RA;
Scv2yLs_11969	maker	exon	395733	395852	.	+	.	ID=Mmel_00011104-RA:exon:3343;Parent=Mmel_00011104-RA;
Scv2yLs_11969	maker	exon	396297	396423	.	+	.	ID=Mmel_00011104-RA:exon:3344;Parent=Mmel_00011104-RA;
Scv2yLs_11969	maker	exon	396547	396702	.	+	.	ID=Mmel_00011104-RA:exon:3345;Parent=Mmel_00011104-RA;
Scv2yLs_11969	maker	exon	397055	397181	.	+	.	ID=Mmel_00011104-RA:exon:3346;Parent=Mmel_00011104-RA;
Scv2yLs_11969	maker	exon	397796	397883	.	+	.	ID=Mmel_00011104-RA:exon:3347;Parent=Mmel_00011104-RA;
Scv2yLs_11969	maker	exon	397963	398039	.	+	.	ID=Mmel_00011104-RA:exon:3348;Parent=Mmel_00011104-RA;
Scv2yLs_11969	maker	exon	398194	398308	.	+	.	ID=Mmel_00011104-RA:exon:3349;Parent=Mmel_00011104-RA;
Scv2yLs_11969	maker	exon	398632	398752	.	+	.	ID=Mmel_00011104-RA:exon:3350;Parent=Mmel_00011104-RA;
Scv2yLs_11969	maker	exon	398948	399014	.	+	.	ID=Mmel_00011104-RA:exon:3351;Parent=Mmel_00011104-RA;
Scv2yLs_11969	maker	exon	399435	399563	.	+	.	ID=Mmel_00011104-RA:exon:3352;Parent=Mmel_00011104-RA;
Scv2yLs_11969	maker	exon	399717	399850	.	+	.	ID=Mmel_00011104-RA:exon:3353;Parent=Mmel_00011104-RA;
Scv2yLs_11969	maker	exon	400221	400327	.	+	.	ID=Mmel_00011104-RA:exon:3354;Parent=Mmel_00011104-RA;
Scv2yLs_11969	maker	exon	401151	401357	.	+	.	ID=Mmel_00011104-RA:exon:3355;Parent=Mmel_00011104-RA;
Scv2yLs_11969	maker	exon	401731	401900	.	+	.	ID=Mmel_00011104-RA:exon:3356;Parent=Mmel_00011104-RA;
Scv2yLs_11969	maker	exon	402202	402271	.	+	.	ID=Mmel_00011104-RA:exon:3357;Parent=Mmel_00011104-RA;
Scv2yLs_11969	maker	exon	402871	402938	.	+	.	ID=Mmel_00011104-RA:exon:3358;Parent=Mmel_00011104-RA;
Scv2yLs_11969	maker	exon	403539	403734	.	+	.	ID=Mmel_00011104-RA:exon:3359;Parent=Mmel_00011104-RA;
Scv2yLs_11969	maker	exon	404213	404290	.	+	.	ID=Mmel_00011104-RA:exon:3360;Parent=Mmel_00011104-RA;
Scv2yLs_11969	maker	exon	404638	404717	.	+	.	ID=Mmel_00011104-RA:exon:3361;Parent=Mmel_00011104-RA;
Scv2yLs_11969	maker	exon	405221	405366	.	+	.	ID=Mmel_00011104-RA:exon:3362;Parent=Mmel_00011104-RA;
Scv2yLs_11969	maker	exon	406485	406666	.	+	.	ID=Mmel_00011104-RA:exon:3363;Parent=Mmel_00011104-RA;
Scv2yLs_11969	maker	exon	407033	407233	.	+	.	ID=Mmel_00011104-RA:exon:3364;Parent=Mmel_00011104-RA;
Scv2yLs_11969	maker	exon	407869	407961	.	+	.	ID=Mmel_00011104-RA:exon:3365;Parent=Mmel_00011104-RA;
Scv2yLs_11969	maker	exon	408096	408254	.	+	.	ID=Mmel_00011104-RA:exon:3366;Parent=Mmel_00011104-RA;
Scv2yLs_11969	maker	exon	408458	408595	.	+	.	ID=Mmel_00011104-RA:exon:3367;Parent=Mmel_00011104-RA;
Scv2yLs_11969	maker	exon	408974	409048	.	+	.	ID=Mmel_00011104-RA:exon:3368;Parent=Mmel_00011104-RA;
Scv2yLs_11969	maker	exon	410386	410517	.	+	.	ID=Mmel_00011104-RA:exon:3369;Parent=Mmel_00011104-RA;
Scv2yLs_11969	maker	exon	410653	410723	.	+	.	ID=Mmel_00011104-RA:exon:3370;Parent=Mmel_00011104-RA;
Scv2yLs_11969	maker	exon	410897	411026	.	+	.	ID=Mmel_00011104-RA:exon:3371;Parent=Mmel_00011104-RA;
Scv2yLs_11969	maker	exon	411174	411332	.	+	.	ID=Mmel_00011104-RA:exon:3372;Parent=Mmel_00011104-RA;
Scv2yLs_11969	maker	CDS	388315	388323	.	+	0	ID=Mmel_00011104-RA:cds;Parent=Mmel_00011104-RA;
Scv2yLs_11969	maker	CDS	389731	389804	.	+	0	ID=Mmel_00011104-RA:cds;Parent=Mmel_00011104-RA;
Scv2yLs_11969	maker	CDS	390026	390110	.	+	1	ID=Mmel_00011104-RA:cds;Parent=Mmel_00011104-RA;
Scv2yLs_11969	maker	CDS	390736	390816	.	+	0	ID=Mmel_00011104-RA:cds;Parent=Mmel_00011104-RA;
Scv2yLs_11969	maker	CDS	391225	391269	.	+	0	ID=Mmel_00011104-RA:cds;Parent=Mmel_00011104-RA;
Scv2yLs_11969	maker	CDS	391828	391920	.	+	0	ID=Mmel_00011104-RA:cds;Parent=Mmel_00011104-RA;
Scv2yLs_11969	maker	CDS	392038	392157	.	+	0	ID=Mmel_00011104-RA:cds;Parent=Mmel_00011104-RA;
Scv2yLs_11969	maker	CDS	392547	392758	.	+	0	ID=Mmel_00011104-RA:cds;Parent=Mmel_00011104-RA;
Scv2yLs_11969	maker	CDS	393192	393306	.	+	1	ID=Mmel_00011104-RA:cds;Parent=Mmel_00011104-RA;
Scv2yLs_11969	maker	CDS	393529	393729	.	+	0	ID=Mmel_00011104-RA:cds;Parent=Mmel_00011104-RA;
Scv2yLs_11969	maker	CDS	394404	394493	.	+	0	ID=Mmel_00011104-RA:cds;Parent=Mmel_00011104-RA;
Scv2yLs_11969	maker	CDS	395123	395188	.	+	0	ID=Mmel_00011104-RA:cds;Parent=Mmel_00011104-RA;
Scv2yLs_11969	maker	CDS	395733	395852	.	+	0	ID=Mmel_00011104-RA:cds;Parent=Mmel_00011104-RA;
Scv2yLs_11969	maker	CDS	396297	396423	.	+	0	ID=Mmel_00011104-RA:cds;Parent=Mmel_00011104-RA;
Scv2yLs_11969	maker	CDS	396547	396702	.	+	2	ID=Mmel_00011104-RA:cds;Parent=Mmel_00011104-RA;
Scv2yLs_11969	maker	CDS	397055	397181	.	+	2	ID=Mmel_00011104-RA:cds;Parent=Mmel_00011104-RA;
Scv2yLs_11969	maker	CDS	397796	397883	.	+	1	ID=Mmel_00011104-RA:cds;Parent=Mmel_00011104-RA;
Scv2yLs_11969	maker	CDS	397963	398039	.	+	0	ID=Mmel_00011104-RA:cds;Parent=Mmel_00011104-RA;
Scv2yLs_11969	maker	CDS	398194	398308	.	+	1	ID=Mmel_00011104-RA:cds;Parent=Mmel_00011104-RA;
Scv2yLs_11969	maker	CDS	398632	398752	.	+	0	ID=Mmel_00011104-RA:cds;Parent=Mmel_00011104-RA;
Scv2yLs_11969	maker	CDS	398948	399014	.	+	2	ID=Mmel_00011104-RA:cds;Parent=Mmel_00011104-RA;
Scv2yLs_11969	maker	CDS	399435	399563	.	+	1	ID=Mmel_00011104-RA:cds;Parent=Mmel_00011104-RA;
Scv2yLs_11969	maker	CDS	399717	399850	.	+	1	ID=Mmel_00011104-RA:cds;Parent=Mmel_00011104-RA;
Scv2yLs_11969	maker	CDS	400221	400327	.	+	2	ID=Mmel_00011104-RA:cds;Parent=Mmel_00011104-RA;
Scv2yLs_11969	maker	CDS	401151	401357	.	+	0	ID=Mmel_00011104-RA:cds;Parent=Mmel_00011104-RA;
Scv2yLs_11969	maker	CDS	401731	401900	.	+	0	ID=Mmel_00011104-RA:cds;Parent=Mmel_00011104-RA;
Scv2yLs_11969	maker	CDS	402202	402271	.	+	1	ID=Mmel_00011104-RA:cds;Parent=Mmel_00011104-RA;
Scv2yLs_11969	maker	CDS	402871	402938	.	+	0	ID=Mmel_00011104-RA:cds;Parent=Mmel_00011104-RA;
Scv2yLs_11969	maker	CDS	403539	403734	.	+	1	ID=Mmel_00011104-RA:cds;Parent=Mmel_00011104-RA;
Scv2yLs_11969	maker	CDS	404213	404290	.	+	0	ID=Mmel_00011104-RA:cds;Parent=Mmel_00011104-RA;
Scv2yLs_11969	maker	CDS	404638	404717	.	+	0	ID=Mmel_00011104-RA:cds;Parent=Mmel_00011104-RA;
Scv2yLs_11969	maker	CDS	405221	405366	.	+	1	ID=Mmel_00011104-RA:cds;Parent=Mmel_00011104-RA;
Scv2yLs_11969	maker	CDS	406485	406666	.	+	2	ID=Mmel_00011104-RA:cds;Parent=Mmel_00011104-RA;
Scv2yLs_11969	maker	CDS	407033	407233	.	+	0	ID=Mmel_00011104-RA:cds;Parent=Mmel_00011104-RA;
Scv2yLs_11969	maker	CDS	407869	407961	.	+	0	ID=Mmel_00011104-RA:cds;Parent=Mmel_00011104-RA;
Scv2yLs_11969	maker	CDS	408096	408254	.	+	0	ID=Mmel_00011104-RA:cds;Parent=Mmel_00011104-RA;
Scv2yLs_11969	maker	CDS	408458	408595	.	+	0	ID=Mmel_00011104-RA:cds;Parent=Mmel_00011104-RA;
Scv2yLs_11969	maker	CDS	408974	409048	.	+	0	ID=Mmel_00011104-RA:cds;Parent=Mmel_00011104-RA;
Scv2yLs_11969	maker	CDS	410386	410517	.	+	0	ID=Mmel_00011104-RA:cds;Parent=Mmel_00011104-RA;
Scv2yLs_11969	maker	CDS	410653	410723	.	+	0	ID=Mmel_00011104-RA:cds;Parent=Mmel_00011104-RA;
Scv2yLs_11969	maker	CDS	410897	411026	.	+	1	ID=Mmel_00011104-RA:cds;Parent=Mmel_00011104-RA;
Scv2yLs_11969	maker	CDS	411174	411332	.	+	0	ID=Mmel_00011104-RA:cds;Parent=Mmel_00011104-RA;
Scv2yLs_11969	maker	gene	440019	458050	.	+	.	ID=Mmel_00011107;Name=Mmel_00011107;Alias=maker-Scv2yLs_11969-snap-gene-4.1;Note=Similar to Miga2: Mitoguardin 2 (Mus musculus OX%3D10090);Dbxref=InterPro:IPR019392,PFAM:PF10265;Ontology_term=GO:0008053;
Scv2yLs_11969	maker	mRNA	440019	458050	.	+	.	ID=Mmel_00011107-RA;Parent=Mmel_00011107;Name=Mmel_00011107-RA;Alias=maker-Scv2yLs_11969-snap-gene-4.1-mRNA-1;_AED=0.20;_QI=0|0|0|0.85|0.92|0.92|14|0|475;_eAED=0.20;Note=Similar to Miga2: Mitoguardin 2 (Mus musculus OX%3D10090);Dbxref=InterPro:IPR019392,PFAM:PF10265;Ontology_term=GO:0008053;
Scv2yLs_11969	maker	exon	440019	440114	.	+	.	ID=Mmel_00011107-RA:exon:3373;Parent=Mmel_00011107-RA;
Scv2yLs_11969	maker	exon	440719	440929	.	+	.	ID=Mmel_00011107-RA:exon:3374;Parent=Mmel_00011107-RA;
Scv2yLs_11969	maker	exon	441733	441845	.	+	.	ID=Mmel_00011107-RA:exon:3375;Parent=Mmel_00011107-RA;
Scv2yLs_11969	maker	exon	443797	443908	.	+	.	ID=Mmel_00011107-RA:exon:3376;Parent=Mmel_00011107-RA;
Scv2yLs_11969	maker	exon	444390	444529	.	+	.	ID=Mmel_00011107-RA:exon:3377;Parent=Mmel_00011107-RA;
Scv2yLs_11969	maker	exon	445957	446074	.	+	.	ID=Mmel_00011107-RA:exon:3378;Parent=Mmel_00011107-RA;
Scv2yLs_11969	maker	exon	446223	446323	.	+	.	ID=Mmel_00011107-RA:exon:3379;Parent=Mmel_00011107-RA;
Scv2yLs_11969	maker	exon	446805	446920	.	+	.	ID=Mmel_00011107-RA:exon:3380;Parent=Mmel_00011107-RA;
Scv2yLs_11969	maker	exon	447344	447416	.	+	.	ID=Mmel_00011107-RA:exon:3381;Parent=Mmel_00011107-RA;
Scv2yLs_11969	maker	exon	447614	447700	.	+	.	ID=Mmel_00011107-RA:exon:3382;Parent=Mmel_00011107-RA;
Scv2yLs_11969	maker	exon	447884	447982	.	+	.	ID=Mmel_00011107-RA:exon:3383;Parent=Mmel_00011107-RA;
Scv2yLs_11969	maker	exon	448342	448425	.	+	.	ID=Mmel_00011107-RA:exon:3384;Parent=Mmel_00011107-RA;
Scv2yLs_11969	maker	exon	457127	457162	.	+	.	ID=Mmel_00011107-RA:exon:3385;Parent=Mmel_00011107-RA;
Scv2yLs_11969	maker	exon	458009	458050	.	+	.	ID=Mmel_00011107-RA:exon:3386;Parent=Mmel_00011107-RA;
Scv2yLs_11969	maker	CDS	440019	440114	.	+	0	ID=Mmel_00011107-RA:cds;Parent=Mmel_00011107-RA;
Scv2yLs_11969	maker	CDS	440719	440929	.	+	0	ID=Mmel_00011107-RA:cds;Parent=Mmel_00011107-RA;
Scv2yLs_11969	maker	CDS	441733	441845	.	+	2	ID=Mmel_00011107-RA:cds;Parent=Mmel_00011107-RA;
Scv2yLs_11969	maker	CDS	443797	443908	.	+	0	ID=Mmel_00011107-RA:cds;Parent=Mmel_00011107-RA;
Scv2yLs_11969	maker	CDS	444390	444529	.	+	2	ID=Mmel_00011107-RA:cds;Parent=Mmel_00011107-RA;
Scv2yLs_11969	maker	CDS	445957	446074	.	+	0	ID=Mmel_00011107-RA:cds;Parent=Mmel_00011107-RA;
Scv2yLs_11969	maker	CDS	446223	446323	.	+	2	ID=Mmel_00011107-RA:cds;Parent=Mmel_00011107-RA;
Scv2yLs_11969	maker	CDS	446805	446920	.	+	0	ID=Mmel_00011107-RA:cds;Parent=Mmel_00011107-RA;
Scv2yLs_11969	maker	CDS	447344	447416	.	+	1	ID=Mmel_00011107-RA:cds;Parent=Mmel_00011107-RA;
Scv2yLs_11969	maker	CDS	447614	447700	.	+	0	ID=Mmel_00011107-RA:cds;Parent=Mmel_00011107-RA;
Scv2yLs_11969	maker	CDS	447884	447982	.	+	0	ID=Mmel_00011107-RA:cds;Parent=Mmel_00011107-RA;
Scv2yLs_11969	maker	CDS	448342	448425	.	+	0	ID=Mmel_00011107-RA:cds;Parent=Mmel_00011107-RA;
Scv2yLs_11969	maker	CDS	457127	457162	.	+	0	ID=Mmel_00011107-RA:cds;Parent=Mmel_00011107-RA;
Scv2yLs_11969	maker	CDS	458009	458050	.	+	0	ID=Mmel_00011107-RA:cds;Parent=Mmel_00011107-RA;
Scv2yLs_11969	maker	gene	460783	465587	.	+	.	ID=Mmel_00011108;Name=Mmel_00011108;Alias=maker-Scv2yLs_11969-augustus-gene-4.39;Note=Similar to DOLPP1: Dolichyldiphosphatase 1 (Rhinolophus ferrumequinum OX%3D59479);Dbxref=InterPro:IPR000326,PFAM:PF01569;
Scv2yLs_11969	maker	mRNA	460783	465587	.	+	.	ID=Mmel_00011108-RA;Parent=Mmel_00011108;Name=Mmel_00011108-RA;Alias=maker-Scv2yLs_11969-augustus-gene-4.39-mRNA-1;_AED=0.27;_QI=0|0.4|0.16|1|0.8|0.83|6|0|201;_eAED=0.27;Note=Similar to DOLPP1: Dolichyldiphosphatase 1 (Rhinolophus ferrumequinum OX%3D59479);Dbxref=InterPro:IPR000326,PFAM:PF01569;
Scv2yLs_11969	maker	exon	460783	460881	.	+	.	ID=Mmel_00011108-RA:exon:3387;Parent=Mmel_00011108-RA;
Scv2yLs_11969	maker	exon	462413	462497	.	+	.	ID=Mmel_00011108-RA:exon:3388;Parent=Mmel_00011108-RA;
Scv2yLs_11969	maker	exon	462754	462853	.	+	.	ID=Mmel_00011108-RA:exon:3389;Parent=Mmel_00011108-RA;
Scv2yLs_11969	maker	exon	463575	463673	.	+	.	ID=Mmel_00011108-RA:exon:3390;Parent=Mmel_00011108-RA;
Scv2yLs_11969	maker	exon	464855	464983	.	+	.	ID=Mmel_00011108-RA:exon:3391;Parent=Mmel_00011108-RA;
Scv2yLs_11969	maker	exon	465494	465587	.	+	.	ID=Mmel_00011108-RA:exon:3392;Parent=Mmel_00011108-RA;
Scv2yLs_11969	maker	CDS	460783	460881	.	+	0	ID=Mmel_00011108-RA:cds;Parent=Mmel_00011108-RA;
Scv2yLs_11969	maker	CDS	462413	462497	.	+	0	ID=Mmel_00011108-RA:cds;Parent=Mmel_00011108-RA;
Scv2yLs_11969	maker	CDS	462754	462853	.	+	2	ID=Mmel_00011108-RA:cds;Parent=Mmel_00011108-RA;
Scv2yLs_11969	maker	CDS	463575	463673	.	+	1	ID=Mmel_00011108-RA:cds;Parent=Mmel_00011108-RA;
Scv2yLs_11969	maker	CDS	464855	464983	.	+	1	ID=Mmel_00011108-RA:cds;Parent=Mmel_00011108-RA;
Scv2yLs_11969	maker	CDS	465494	465587	.	+	1	ID=Mmel_00011108-RA:cds;Parent=Mmel_00011108-RA;
Scv2yLs_11969	maker	gene	487724	498094	.	+	.	ID=Mmel_00011111;Name=Mmel_00011111;Alias=maker-Scv2yLs_11969-augustus-gene-4.40;Note=Similar to PTPA: Serine/threonine-protein phosphatase 2A activator (Homo sapiens OX%3D9606);Dbxref=InterPro:IPR004327,PFAM:PF03095;Ontology_term=GO:0019211;
Scv2yLs_11969	maker	mRNA	487724	498094	.	+	.	ID=Mmel_00011111-RA;Parent=Mmel_00011111;Name=Mmel_00011111-RA;Alias=maker-Scv2yLs_11969-augustus-gene-4.40-mRNA-1;_AED=0.34;_QI=0|0|0|0.77|1|1|9|0|371;_eAED=0.34;Note=Similar to PTPA: Serine/threonine-protein phosphatase 2A activator (Homo sapiens OX%3D9606);Dbxref=InterPro:IPR004327,PFAM:PF03095;Ontology_term=GO:0019211;
Scv2yLs_11969	maker	exon	487724	487858	.	+	.	ID=Mmel_00011111-RA:exon:3393;Parent=Mmel_00011111-RA;
Scv2yLs_11969	maker	exon	489008	489094	.	+	.	ID=Mmel_00011111-RA:exon:3394;Parent=Mmel_00011111-RA;
Scv2yLs_11969	maker	exon	489502	489582	.	+	.	ID=Mmel_00011111-RA:exon:3395;Parent=Mmel_00011111-RA;
Scv2yLs_11969	maker	exon	491539	491661	.	+	.	ID=Mmel_00011111-RA:exon:3396;Parent=Mmel_00011111-RA;
Scv2yLs_11969	maker	exon	493878	494003	.	+	.	ID=Mmel_00011111-RA:exon:3397;Parent=Mmel_00011111-RA;
Scv2yLs_11969	maker	exon	494745	494862	.	+	.	ID=Mmel_00011111-RA:exon:3398;Parent=Mmel_00011111-RA;
Scv2yLs_11969	maker	exon	496316	496415	.	+	.	ID=Mmel_00011111-RA:exon:3399;Parent=Mmel_00011111-RA;
Scv2yLs_11969	maker	exon	497276	497400	.	+	.	ID=Mmel_00011111-RA:exon:3400;Parent=Mmel_00011111-RA;
Scv2yLs_11969	maker	exon	497874	498094	.	+	.	ID=Mmel_00011111-RA:exon:3401;Parent=Mmel_00011111-RA;
Scv2yLs_11969	maker	CDS	487724	487858	.	+	0	ID=Mmel_00011111-RA:cds;Parent=Mmel_00011111-RA;
Scv2yLs_11969	maker	CDS	489008	489094	.	+	0	ID=Mmel_00011111-RA:cds;Parent=Mmel_00011111-RA;
Scv2yLs_11969	maker	CDS	489502	489582	.	+	0	ID=Mmel_00011111-RA:cds;Parent=Mmel_00011111-RA;
Scv2yLs_11969	maker	CDS	491539	491661	.	+	0	ID=Mmel_00011111-RA:cds;Parent=Mmel_00011111-RA;
Scv2yLs_11969	maker	CDS	493878	494003	.	+	0	ID=Mmel_00011111-RA:cds;Parent=Mmel_00011111-RA;
Scv2yLs_11969	maker	CDS	494745	494862	.	+	0	ID=Mmel_00011111-RA:cds;Parent=Mmel_00011111-RA;
Scv2yLs_11969	maker	CDS	496316	496415	.	+	2	ID=Mmel_00011111-RA:cds;Parent=Mmel_00011111-RA;
Scv2yLs_11969	maker	CDS	497276	497400	.	+	1	ID=Mmel_00011111-RA:cds;Parent=Mmel_00011111-RA;
Scv2yLs_11969	maker	CDS	497874	498094	.	+	2	ID=Mmel_00011111-RA:cds;Parent=Mmel_00011111-RA;
Scv2yLs_11969	maker	gene	437174	437649	.	+	.	ID=Mmel_00011106;Name=Mmel_00011106;Alias=maker-Scv2yLs_11969-snap-gene-4.2;Note=Similar to Miga2: Mitoguardin 2 (Mus musculus OX%3D10090);Dbxref=InterPro:IPR019392,PFAM:PF10265;Ontology_term=GO:0008053;
Scv2yLs_11969	maker	mRNA	437174	437649	.	+	.	ID=Mmel_00011106-RA;Parent=Mmel_00011106;Name=Mmel_00011106-RA;Alias=maker-Scv2yLs_11969-snap-gene-4.2-mRNA-1;_AED=0.43;_QI=0|0|0|1|1|1|2|0|106;_eAED=0.43;Note=Similar to Miga2: Mitoguardin 2 (Mus musculus OX%3D10090);Dbxref=InterPro:IPR019392,PFAM:PF10265;Ontology_term=GO:0008053;
Scv2yLs_11969	maker	exon	437174	437290	.	+	.	ID=Mmel_00011106-RA:exon:3402;Parent=Mmel_00011106-RA;
Scv2yLs_11969	maker	exon	437446	437649	.	+	.	ID=Mmel_00011106-RA:exon:3403;Parent=Mmel_00011106-RA;
Scv2yLs_11969	maker	CDS	437174	437290	.	+	0	ID=Mmel_00011106-RA:cds;Parent=Mmel_00011106-RA;
Scv2yLs_11969	maker	CDS	437446	437649	.	+	0	ID=Mmel_00011106-RA:cds;Parent=Mmel_00011106-RA;
Scv2yLs_11969	maker	gene	466708	475559	.	+	.	ID=Mmel_00011109;Name=Mmel_00011109;Alias=snap_masked-Scv2yLs_11969-processed-gene-4.14;Note=Protein of unknown function;
Scv2yLs_11969	maker	mRNA	466708	475559	.	+	.	ID=Mmel_00011109-RA;Parent=Mmel_00011109;Name=Mmel_00011109-RA;Alias=snap_masked-Scv2yLs_11969-processed-gene-4.14-mRNA-1;_AED=0.99;_QI=0|0|0|0.25|1|1|4|0|152;_eAED=1.00;Note=Protein of unknown function;
Scv2yLs_11969	maker	exon	466708	466714	.	+	.	ID=Mmel_00011109-RA:exon:3404;Parent=Mmel_00011109-RA;
Scv2yLs_11969	maker	exon	467980	468045	.	+	.	ID=Mmel_00011109-RA:exon:3405;Parent=Mmel_00011109-RA;
Scv2yLs_11969	maker	exon	474230	474427	.	+	.	ID=Mmel_00011109-RA:exon:3406;Parent=Mmel_00011109-RA;
Scv2yLs_11969	maker	exon	475372	475559	.	+	.	ID=Mmel_00011109-RA:exon:3407;Parent=Mmel_00011109-RA;
Scv2yLs_11969	maker	CDS	466708	466714	.	+	0	ID=Mmel_00011109-RA:cds;Parent=Mmel_00011109-RA;
Scv2yLs_11969	maker	CDS	467980	468045	.	+	2	ID=Mmel_00011109-RA:cds;Parent=Mmel_00011109-RA;
Scv2yLs_11969	maker	CDS	474230	474427	.	+	2	ID=Mmel_00011109-RA:cds;Parent=Mmel_00011109-RA;
Scv2yLs_11969	maker	CDS	475372	475559	.	+	2	ID=Mmel_00011109-RA:cds;Parent=Mmel_00011109-RA;
Scv2yLs_11969	maker	gene	383708	386767	.	-	.	ID=Mmel_00011103;Name=Mmel_00011103;Alias=augustus_masked-Scv2yLs_11969-processed-gene-4.27;Note=Similar to DOLK: Dolichol kinase (Bos taurus OX%3D9913);
Scv2yLs_11969	maker	mRNA	383708	386767	.	-	.	ID=Mmel_00011103-RA;Parent=Mmel_00011103;Name=Mmel_00011103-RA;Alias=augustus_masked-Scv2yLs_11969-processed-gene-4.27-mRNA-1;_AED=0.02;_QI=0|0|0|0.5|1|1|2|0|543;_eAED=0.02;Note=Similar to DOLK: Dolichol kinase (Bos taurus OX%3D9913);
Scv2yLs_11969	maker	exon	386731	386767	.	-	.	ID=Mmel_00011103-RA:exon:3409;Parent=Mmel_00011103-RA;
Scv2yLs_11969	maker	exon	383708	385302	.	-	.	ID=Mmel_00011103-RA:exon:3408;Parent=Mmel_00011103-RA;
Scv2yLs_11969	maker	CDS	386731	386767	.	-	0	ID=Mmel_00011103-RA:cds;Parent=Mmel_00011103-RA;
Scv2yLs_11969	maker	CDS	383708	385302	.	-	2	ID=Mmel_00011103-RA:cds;Parent=Mmel_00011103-RA;
Scv2yLs_11969	maker	gene	414358	428184	.	-	.	ID=Mmel_00011105;Name=Mmel_00011105;Alias=maker-Scv2yLs_11969-snap-gene-4.5;Note=Similar to SH3GLB2: Endophilin-B2 (Gallus gallus OX%3D9031);Dbxref=InterPro:IPR001452,InterPro:IPR004148,PFAM:PF03114,PFAM:PF14604;Ontology_term=GO:0005515,GO:0005737;
Scv2yLs_11969	maker	mRNA	414358	428184	.	-	.	ID=Mmel_00011105-RA;Parent=Mmel_00011105;Name=Mmel_00011105-RA;Alias=maker-Scv2yLs_11969-snap-gene-4.5-mRNA-1;_AED=0.24;_QI=0|0|0|0.9|0.88|0.7|10|0|409;_eAED=0.24;Note=Similar to SH3GLB2: Endophilin-B2 (Gallus gallus OX%3D9031);Dbxref=InterPro:IPR001452,InterPro:IPR004148,PFAM:PF03114,PFAM:PF14604;Ontology_term=GO:0005515,GO:0005737;
Scv2yLs_11969	maker	exon	428043	428184	.	-	.	ID=Mmel_00011105-RA:exon:3419;Parent=Mmel_00011105-RA;
Scv2yLs_11969	maker	exon	427603	427731	.	-	.	ID=Mmel_00011105-RA:exon:3418;Parent=Mmel_00011105-RA;
Scv2yLs_11969	maker	exon	426852	426985	.	-	.	ID=Mmel_00011105-RA:exon:3417;Parent=Mmel_00011105-RA;
Scv2yLs_11969	maker	exon	426304	426396	.	-	.	ID=Mmel_00011105-RA:exon:3416;Parent=Mmel_00011105-RA;
Scv2yLs_11969	maker	exon	422755	422817	.	-	.	ID=Mmel_00011105-RA:exon:3415;Parent=Mmel_00011105-RA;
Scv2yLs_11969	maker	exon	417701	417790	.	-	.	ID=Mmel_00011105-RA:exon:3414;Parent=Mmel_00011105-RA;
Scv2yLs_11969	maker	exon	417438	417538	.	-	.	ID=Mmel_00011105-RA:exon:3413;Parent=Mmel_00011105-RA;
Scv2yLs_11969	maker	exon	416097	416355	.	-	.	ID=Mmel_00011105-RA:exon:3412;Parent=Mmel_00011105-RA;
Scv2yLs_11969	maker	exon	415354	415456	.	-	.	ID=Mmel_00011105-RA:exon:3411;Parent=Mmel_00011105-RA;
Scv2yLs_11969	maker	exon	414358	414470	.	-	.	ID=Mmel_00011105-RA:exon:3410;Parent=Mmel_00011105-RA;
Scv2yLs_11969	maker	CDS	428043	428184	.	-	0	ID=Mmel_00011105-RA:cds;Parent=Mmel_00011105-RA;
Scv2yLs_11969	maker	CDS	427603	427731	.	-	2	ID=Mmel_00011105-RA:cds;Parent=Mmel_00011105-RA;
Scv2yLs_11969	maker	CDS	426852	426985	.	-	2	ID=Mmel_00011105-RA:cds;Parent=Mmel_00011105-RA;
Scv2yLs_11969	maker	CDS	426304	426396	.	-	0	ID=Mmel_00011105-RA:cds;Parent=Mmel_00011105-RA;
Scv2yLs_11969	maker	CDS	422755	422817	.	-	0	ID=Mmel_00011105-RA:cds;Parent=Mmel_00011105-RA;
Scv2yLs_11969	maker	CDS	417701	417790	.	-	0	ID=Mmel_00011105-RA:cds;Parent=Mmel_00011105-RA;
Scv2yLs_11969	maker	CDS	417438	417538	.	-	0	ID=Mmel_00011105-RA:cds;Parent=Mmel_00011105-RA;
Scv2yLs_11969	maker	CDS	416097	416355	.	-	1	ID=Mmel_00011105-RA:cds;Parent=Mmel_00011105-RA;
Scv2yLs_11969	maker	CDS	415354	415456	.	-	0	ID=Mmel_00011105-RA:cds;Parent=Mmel_00011105-RA;
Scv2yLs_11969	maker	CDS	414358	414470	.	-	2	ID=Mmel_00011105-RA:cds;Parent=Mmel_00011105-RA;
Scv2yLs_11969	maker	gene	472324	485247	.	-	.	ID=Mmel_00011110;Name=Mmel_00011110;Alias=maker-Scv2yLs_11969-augustus-gene-4.42;Note=Similar to CRAT: Carnitine O-acetyltransferase (Columba livia OX%3D8932);Dbxref=InterPro:IPR000542,PFAM:PF00755;Ontology_term=GO:0016746;
Scv2yLs_11969	maker	mRNA	472324	485247	.	-	.	ID=Mmel_00011110-RA;Parent=Mmel_00011110;Name=Mmel_00011110-RA;Alias=maker-Scv2yLs_11969-augustus-gene-4.42-mRNA-1;_AED=0.35;_QI=0|0|0|0.92|1|1|14|0|626;_eAED=0.35;Note=Similar to CRAT: Carnitine O-acetyltransferase (Columba livia OX%3D8932);Dbxref=InterPro:IPR000542,PFAM:PF00755;Ontology_term=GO:0016746;
Scv2yLs_11969	maker	exon	485221	485247	.	-	.	ID=Mmel_00011110-RA:exon:3433;Parent=Mmel_00011110-RA;
Scv2yLs_11969	maker	exon	481631	481894	.	-	.	ID=Mmel_00011110-RA:exon:3432;Parent=Mmel_00011110-RA;
Scv2yLs_11969	maker	exon	481038	481156	.	-	.	ID=Mmel_00011110-RA:exon:3431;Parent=Mmel_00011110-RA;
Scv2yLs_11969	maker	exon	478895	478948	.	-	.	ID=Mmel_00011110-RA:exon:3430;Parent=Mmel_00011110-RA;
Scv2yLs_11969	maker	exon	477859	478024	.	-	.	ID=Mmel_00011110-RA:exon:3429;Parent=Mmel_00011110-RA;
Scv2yLs_11969	maker	exon	477125	477299	.	-	.	ID=Mmel_00011110-RA:exon:3428;Parent=Mmel_00011110-RA;
Scv2yLs_11969	maker	exon	476512	476690	.	-	.	ID=Mmel_00011110-RA:exon:3427;Parent=Mmel_00011110-RA;
Scv2yLs_11969	maker	exon	475411	475511	.	-	.	ID=Mmel_00011110-RA:exon:3426;Parent=Mmel_00011110-RA;
Scv2yLs_11969	maker	exon	475114	475233	.	-	.	ID=Mmel_00011110-RA:exon:3425;Parent=Mmel_00011110-RA;
Scv2yLs_11969	maker	exon	474508	474630	.	-	.	ID=Mmel_00011110-RA:exon:3424;Parent=Mmel_00011110-RA;
Scv2yLs_11969	maker	exon	474240	474375	.	-	.	ID=Mmel_00011110-RA:exon:3423;Parent=Mmel_00011110-RA;
Scv2yLs_11969	maker	exon	473720	473782	.	-	.	ID=Mmel_00011110-RA:exon:3422;Parent=Mmel_00011110-RA;
Scv2yLs_11969	maker	exon	473088	473225	.	-	.	ID=Mmel_00011110-RA:exon:3421;Parent=Mmel_00011110-RA;
Scv2yLs_11969	maker	exon	472324	472539	.	-	.	ID=Mmel_00011110-RA:exon:3420;Parent=Mmel_00011110-RA;
Scv2yLs_11969	maker	CDS	485221	485247	.	-	0	ID=Mmel_00011110-RA:cds;Parent=Mmel_00011110-RA;
Scv2yLs_11969	maker	CDS	481631	481894	.	-	0	ID=Mmel_00011110-RA:cds;Parent=Mmel_00011110-RA;
Scv2yLs_11969	maker	CDS	481038	481156	.	-	0	ID=Mmel_00011110-RA:cds;Parent=Mmel_00011110-RA;
Scv2yLs_11969	maker	CDS	478895	478948	.	-	1	ID=Mmel_00011110-RA:cds;Parent=Mmel_00011110-RA;
Scv2yLs_11969	maker	CDS	477859	478024	.	-	1	ID=Mmel_00011110-RA:cds;Parent=Mmel_00011110-RA;
Scv2yLs_11969	maker	CDS	477125	477299	.	-	0	ID=Mmel_00011110-RA:cds;Parent=Mmel_00011110-RA;
Scv2yLs_11969	maker	CDS	476512	476690	.	-	2	ID=Mmel_00011110-RA:cds;Parent=Mmel_00011110-RA;
Scv2yLs_11969	maker	CDS	475411	475511	.	-	0	ID=Mmel_00011110-RA:cds;Parent=Mmel_00011110-RA;
Scv2yLs_11969	maker	CDS	475114	475233	.	-	1	ID=Mmel_00011110-RA:cds;Parent=Mmel_00011110-RA;
Scv2yLs_11969	maker	CDS	474508	474630	.	-	1	ID=Mmel_00011110-RA:cds;Parent=Mmel_00011110-RA;
Scv2yLs_11969	maker	CDS	474240	474375	.	-	1	ID=Mmel_00011110-RA:cds;Parent=Mmel_00011110-RA;
Scv2yLs_11969	maker	CDS	473720	473782	.	-	0	ID=Mmel_00011110-RA:cds;Parent=Mmel_00011110-RA;
Scv2yLs_11969	maker	CDS	473088	473225	.	-	0	ID=Mmel_00011110-RA:cds;Parent=Mmel_00011110-RA;
Scv2yLs_11969	maker	CDS	472324	472539	.	-	0	ID=Mmel_00011110-RA:cds;Parent=Mmel_00011110-RA;
Scv2yLs_8523	maker	gene	16554	23665	.	+	.	ID=Mmel_00013834;Name=Mmel_00013834;Alias=maker-Scv2yLs_8523-augustus-gene-0.4;Note=Similar to CPA2: Carboxypeptidase A2 (Homo sapiens OX%3D9606);Dbxref=InterPro:IPR000834,InterPro:IPR003146,PFAM:PF00246,PFAM:PF02244;Ontology_term=GO:0004180,GO:0004181,GO:0006508,GO:0008270;
Scv2yLs_8523	maker	mRNA	16554	23665	.	+	.	ID=Mmel_00013834-RA;Parent=Mmel_00013834;Name=Mmel_00013834-RA;Alias=maker-Scv2yLs_8523-augustus-gene-0.4-mRNA-1;_AED=0.27;_QI=92|1|1|1|1|1|11|99|418;_eAED=0.27;Note=Similar to CPA2: Carboxypeptidase A2 (Homo sapiens OX%3D9606);Dbxref=InterPro:IPR000834,InterPro:IPR003146,PFAM:PF00246,PFAM:PF02244;Ontology_term=GO:0004180,GO:0004181,GO:0006508,GO:0008270;
Scv2yLs_8523	maker	exon	16554	16710	.	+	.	ID=Mmel_00013834-RA:exon:1678;Parent=Mmel_00013834-RA;
Scv2yLs_8523	maker	exon	17864	17945	.	+	.	ID=Mmel_00013834-RA:exon:1679;Parent=Mmel_00013834-RA;
Scv2yLs_8523	maker	exon	18858	18992	.	+	.	ID=Mmel_00013834-RA:exon:1680;Parent=Mmel_00013834-RA;
Scv2yLs_8523	maker	exon	19440	19538	.	+	.	ID=Mmel_00013834-RA:exon:1681;Parent=Mmel_00013834-RA;
Scv2yLs_8523	maker	exon	20002	20100	.	+	.	ID=Mmel_00013834-RA:exon:1682;Parent=Mmel_00013834-RA;
Scv2yLs_8523	maker	exon	20228	20329	.	+	.	ID=Mmel_00013834-RA:exon:1683;Parent=Mmel_00013834-RA;
Scv2yLs_8523	maker	exon	21163	21273	.	+	.	ID=Mmel_00013834-RA:exon:1684;Parent=Mmel_00013834-RA;
Scv2yLs_8523	maker	exon	21583	21673	.	+	.	ID=Mmel_00013834-RA:exon:1685;Parent=Mmel_00013834-RA;
Scv2yLs_8523	maker	exon	22138	22337	.	+	.	ID=Mmel_00013834-RA:exon:1686;Parent=Mmel_00013834-RA;
Scv2yLs_8523	maker	exon	23053	23137	.	+	.	ID=Mmel_00013834-RA:exon:1687;Parent=Mmel_00013834-RA;
Scv2yLs_8523	maker	exon	23379	23665	.	+	.	ID=Mmel_00013834-RA:exon:1688;Parent=Mmel_00013834-RA;
Scv2yLs_8523	maker	five_prime_UTR	16554	16645	.	+	.	ID=Mmel_00013834-RA:five_prime_utr;Parent=Mmel_00013834-RA;
Scv2yLs_8523	maker	CDS	16646	16710	.	+	0	ID=Mmel_00013834-RA:cds;Parent=Mmel_00013834-RA;
Scv2yLs_8523	maker	CDS	17864	17945	.	+	1	ID=Mmel_00013834-RA:cds;Parent=Mmel_00013834-RA;
Scv2yLs_8523	maker	CDS	18858	18992	.	+	0	ID=Mmel_00013834-RA:cds;Parent=Mmel_00013834-RA;
Scv2yLs_8523	maker	CDS	19440	19538	.	+	0	ID=Mmel_00013834-RA:cds;Parent=Mmel_00013834-RA;
Scv2yLs_8523	maker	CDS	20002	20100	.	+	0	ID=Mmel_00013834-RA:cds;Parent=Mmel_00013834-RA;
Scv2yLs_8523	maker	CDS	20228	20329	.	+	0	ID=Mmel_00013834-RA:cds;Parent=Mmel_00013834-RA;
Scv2yLs_8523	maker	CDS	21163	21273	.	+	0	ID=Mmel_00013834-RA:cds;Parent=Mmel_00013834-RA;
Scv2yLs_8523	maker	CDS	21583	21673	.	+	0	ID=Mmel_00013834-RA:cds;Parent=Mmel_00013834-RA;
Scv2yLs_8523	maker	CDS	22138	22337	.	+	2	ID=Mmel_00013834-RA:cds;Parent=Mmel_00013834-RA;
Scv2yLs_8523	maker	CDS	23053	23137	.	+	0	ID=Mmel_00013834-RA:cds;Parent=Mmel_00013834-RA;
Scv2yLs_8523	maker	CDS	23379	23566	.	+	2	ID=Mmel_00013834-RA:cds;Parent=Mmel_00013834-RA;
Scv2yLs_8523	maker	three_prime_UTR	23567	23665	.	+	.	ID=Mmel_00013834-RA:three_prime_utr;Parent=Mmel_00013834-RA;
Scv2yLs_8523	maker	gene	29309	30608	.	+	.	ID=Mmel_00013835;Name=Mmel_00013835;Alias=maker-Scv2yLs_8523-snap-gene-0.2;Note=Similar to CPA1: Carboxypeptidase A1 (Homo sapiens OX%3D9606);Dbxref=InterPro:IPR000834,PFAM:PF00246;Ontology_term=GO:0004181,GO:0006508,GO:0008270;
Scv2yLs_8523	maker	mRNA	29309	30608	.	+	.	ID=Mmel_00013835-RA;Parent=Mmel_00013835;Name=Mmel_00013835-RA;Alias=maker-Scv2yLs_8523-snap-gene-0.2-mRNA-1;_AED=0.65;_QI=0|0|0|0.66|0|0.33|3|0|219;_eAED=0.72;Note=Similar to CPA1: Carboxypeptidase A1 (Homo sapiens OX%3D9606);Dbxref=InterPro:IPR000834,PFAM:PF00246;Ontology_term=GO:0004181,GO:0006508,GO:0008270;
Scv2yLs_8523	maker	exon	29309	29356	.	+	.	ID=Mmel_00013835-RA:exon:1689;Parent=Mmel_00013835-RA;
Scv2yLs_8523	maker	exon	29644	29926	.	+	.	ID=Mmel_00013835-RA:exon:1690;Parent=Mmel_00013835-RA;
Scv2yLs_8523	maker	exon	30280	30608	.	+	.	ID=Mmel_00013835-RA:exon:1691;Parent=Mmel_00013835-RA;
Scv2yLs_8523	maker	CDS	29309	29356	.	+	0	ID=Mmel_00013835-RA:cds;Parent=Mmel_00013835-RA;
Scv2yLs_8523	maker	CDS	29644	29926	.	+	0	ID=Mmel_00013835-RA:cds;Parent=Mmel_00013835-RA;
Scv2yLs_8523	maker	CDS	30280	30608	.	+	2	ID=Mmel_00013835-RA:cds;Parent=Mmel_00013835-RA;
Scv2yLs_8523	maker	gene	4341	11427	.	-	.	ID=Mmel_00013833;Name=Mmel_00013833;Alias=maker-Scv2yLs_8523-augustus-gene-0.6;Note=Similar to Tmem209: Transmembrane protein 209 (Mus musculus OX%3D10090);Dbxref=InterPro:IPR019176,PFAM:PF09786;
Scv2yLs_8523	maker	mRNA	4341	11427	.	-	.	ID=Mmel_00013833-RA;Parent=Mmel_00013833;Name=Mmel_00013833-RA;Alias=maker-Scv2yLs_8523-augustus-gene-0.6-mRNA-1;_AED=0.24;_QI=0|0|0|1|0.91|0.92|13|0|538;_eAED=0.24;Note=Similar to Tmem209: Transmembrane protein 209 (Mus musculus OX%3D10090);Dbxref=InterPro:IPR019176,PFAM:PF09786;
Scv2yLs_8523	maker	exon	11291	11427	.	-	.	ID=Mmel_00013833-RA:exon:1704;Parent=Mmel_00013833-RA;
Scv2yLs_8523	maker	exon	11118	11176	.	-	.	ID=Mmel_00013833-RA:exon:1703;Parent=Mmel_00013833-RA;
Scv2yLs_8523	maker	exon	10346	10477	.	-	.	ID=Mmel_00013833-RA:exon:1702;Parent=Mmel_00013833-RA;
Scv2yLs_8523	maker	exon	9371	9609	.	-	.	ID=Mmel_00013833-RA:exon:1701;Parent=Mmel_00013833-RA;
Scv2yLs_8523	maker	exon	9075	9279	.	-	.	ID=Mmel_00013833-RA:exon:1700;Parent=Mmel_00013833-RA;
Scv2yLs_8523	maker	exon	8404	8579	.	-	.	ID=Mmel_00013833-RA:exon:1699;Parent=Mmel_00013833-RA;
Scv2yLs_8523	maker	exon	8153	8224	.	-	.	ID=Mmel_00013833-RA:exon:1698;Parent=Mmel_00013833-RA;
Scv2yLs_8523	maker	exon	7671	7767	.	-	.	ID=Mmel_00013833-RA:exon:1697;Parent=Mmel_00013833-RA;
Scv2yLs_8523	maker	exon	6527	6652	.	-	.	ID=Mmel_00013833-RA:exon:1696;Parent=Mmel_00013833-RA;
Scv2yLs_8523	maker	exon	5894	6040	.	-	.	ID=Mmel_00013833-RA:exon:1695;Parent=Mmel_00013833-RA;
Scv2yLs_8523	maker	exon	4924	5021	.	-	.	ID=Mmel_00013833-RA:exon:1694;Parent=Mmel_00013833-RA;
Scv2yLs_8523	maker	exon	4512	4585	.	-	.	ID=Mmel_00013833-RA:exon:1693;Parent=Mmel_00013833-RA;
Scv2yLs_8523	maker	exon	4341	4395	.	-	.	ID=Mmel_00013833-RA:exon:1692;Parent=Mmel_00013833-RA;
Scv2yLs_8523	maker	CDS	11291	11427	.	-	0	ID=Mmel_00013833-RA:cds;Parent=Mmel_00013833-RA;
Scv2yLs_8523	maker	CDS	11118	11176	.	-	1	ID=Mmel_00013833-RA:cds;Parent=Mmel_00013833-RA;
Scv2yLs_8523	maker	CDS	10346	10477	.	-	2	ID=Mmel_00013833-RA:cds;Parent=Mmel_00013833-RA;
Scv2yLs_8523	maker	CDS	9371	9609	.	-	2	ID=Mmel_00013833-RA:cds;Parent=Mmel_00013833-RA;
Scv2yLs_8523	maker	CDS	9075	9279	.	-	0	ID=Mmel_00013833-RA:cds;Parent=Mmel_00013833-RA;
Scv2yLs_8523	maker	CDS	8404	8579	.	-	2	ID=Mmel_00013833-RA:cds;Parent=Mmel_00013833-RA;
Scv2yLs_8523	maker	CDS	8153	8224	.	-	0	ID=Mmel_00013833-RA:cds;Parent=Mmel_00013833-RA;
Scv2yLs_8523	maker	CDS	7671	7767	.	-	0	ID=Mmel_00013833-RA:cds;Parent=Mmel_00013833-RA;
Scv2yLs_8523	maker	CDS	6527	6652	.	-	2	ID=Mmel_00013833-RA:cds;Parent=Mmel_00013833-RA;
Scv2yLs_8523	maker	CDS	5894	6040	.	-	2	ID=Mmel_00013833-RA:cds;Parent=Mmel_00013833-RA;
Scv2yLs_8523	maker	CDS	4924	5021	.	-	2	ID=Mmel_00013833-RA:cds;Parent=Mmel_00013833-RA;
Scv2yLs_8523	maker	CDS	4512	4585	.	-	0	ID=Mmel_00013833-RA:cds;Parent=Mmel_00013833-RA;
Scv2yLs_8523	maker	CDS	4341	4395	.	-	1	ID=Mmel_00013833-RA:cds;Parent=Mmel_00013833-RA;
Scv2yLs_8523	maker	gene	42926	44428	.	-	.	ID=Mmel_00013836;Name=Mmel_00013836;Alias=maker-Scv2yLs_8523-augustus-gene-0.7;Note=Similar to KLHDC10: Kelch domain-containing protein 10 (Bos taurus OX%3D9913);Dbxref=InterPro:IPR006652,PFAM:PF01344;Ontology_term=GO:0005515;
Scv2yLs_8523	maker	mRNA	42926	44428	.	-	.	ID=Mmel_00013836-RA;Parent=Mmel_00013836;Name=Mmel_00013836-RA;Alias=maker-Scv2yLs_8523-augustus-gene-0.7-mRNA-1;_AED=0.84;_QI=0|0|0|0|1|0.66|3|0|99;_eAED=0.84;Note=Similar to KLHDC10: Kelch domain-containing protein 10 (Bos taurus OX%3D9913);Dbxref=InterPro:IPR006652,PFAM:PF01344;Ontology_term=GO:0005515;
Scv2yLs_8523	maker	exon	44283	44428	.	-	.	ID=Mmel_00013836-RA:exon:1707;Parent=Mmel_00013836-RA;
Scv2yLs_8523	maker	exon	43570	43654	.	-	.	ID=Mmel_00013836-RA:exon:1706;Parent=Mmel_00013836-RA;
Scv2yLs_8523	maker	exon	42926	42991	.	-	.	ID=Mmel_00013836-RA:exon:1705;Parent=Mmel_00013836-RA;
Scv2yLs_8523	maker	CDS	44283	44428	.	-	0	ID=Mmel_00013836-RA:cds;Parent=Mmel_00013836-RA;
Scv2yLs_8523	maker	CDS	43570	43654	.	-	1	ID=Mmel_00013836-RA:cds;Parent=Mmel_00013836-RA;
Scv2yLs_8523	maker	CDS	42926	42991	.	-	0	ID=Mmel_00013836-RA:cds;Parent=Mmel_00013836-RA;
Scv2yLs_2446	maker	gene	698	1153	.	-	.	ID=Mmel_00015116;Name=Mmel_00015116;Alias=snap_masked-Scv2yLs_2446-processed-gene-0.1;Note=Similar to PEX12: Peroxisome assembly protein 12 (Homo sapiens OX%3D9606);Dbxref=InterPro:IPR006845,PFAM:PF04757;
Scv2yLs_2446	maker	mRNA	698	1153	.	-	.	ID=Mmel_00015116-RA;Parent=Mmel_00015116;Name=Mmel_00015116-RA;Alias=snap_masked-Scv2yLs_2446-processed-gene-0.1-mRNA-1;_AED=0.09;_QI=0|-1|0|1|-1|1|1|0|152;_eAED=0.09;Note=Similar to PEX12: Peroxisome assembly protein 12 (Homo sapiens OX%3D9606);Dbxref=InterPro:IPR006845,PFAM:PF04757;
Scv2yLs_2446	maker	exon	698	1153	.	-	.	ID=Mmel_00015116-RA:exon:1643;Parent=Mmel_00015116-RA;
Scv2yLs_2446	maker	CDS	698	1153	.	-	0	ID=Mmel_00015116-RA:cds;Parent=Mmel_00015116-RA;
Scv2yLs_4979	maker	gene	212694	219590	.	+	.	ID=Mmel_00012563;Name=Mmel_00012563;Alias=maker-Scv2yLs_4979-snap-gene-1.1;Note=Similar to NCOR2: Nuclear receptor corepressor 2 (Homo sapiens OX%3D9606);Dbxref=InterPro:IPR001005,PFAM:PF00249;
Scv2yLs_4979	maker	mRNA	212694	219590	.	+	.	ID=Mmel_00012563-RA;Parent=Mmel_00012563;Name=Mmel_00012563-RA;Alias=maker-Scv2yLs_4979-snap-gene-1.1-mRNA-1;_AED=0.01;_QI=61|0.66|0.75|0.75|0.66|0.75|4|0|108;_eAED=0.01;Note=Similar to NCOR2: Nuclear receptor corepressor 2 (Homo sapiens OX%3D9606);Dbxref=InterPro:IPR001005,PFAM:PF00249;
Scv2yLs_4979	maker	exon	212694	212918	.	+	.	ID=Mmel_00012563-RA:exon:1680;Parent=Mmel_00012563-RA;
Scv2yLs_4979	maker	exon	216186	216240	.	+	.	ID=Mmel_00012563-RA:exon:1681;Parent=Mmel_00012563-RA;
Scv2yLs_4979	maker	exon	218352	218450	.	+	.	ID=Mmel_00012563-RA:exon:1682;Parent=Mmel_00012563-RA;
Scv2yLs_4979	maker	exon	219582	219590	.	+	.	ID=Mmel_00012563-RA:exon:1683;Parent=Mmel_00012563-RA;
Scv2yLs_4979	maker	five_prime_UTR	212694	212754	.	+	.	ID=Mmel_00012563-RA:five_prime_utr;Parent=Mmel_00012563-RA;
Scv2yLs_4979	maker	CDS	212755	212918	.	+	0	ID=Mmel_00012563-RA:cds;Parent=Mmel_00012563-RA;
Scv2yLs_4979	maker	CDS	216186	216240	.	+	1	ID=Mmel_00012563-RA:cds;Parent=Mmel_00012563-RA;
Scv2yLs_4979	maker	CDS	218352	218450	.	+	0	ID=Mmel_00012563-RA:cds;Parent=Mmel_00012563-RA;
Scv2yLs_4979	maker	CDS	219582	219590	.	+	0	ID=Mmel_00012563-RA:cds;Parent=Mmel_00012563-RA;
Scv2yLs_9316	maker	gene	2176	2548	.	-	.	ID=Mmel_00014691;Name=Mmel_00014691;Alias=augustus_masked-Scv2yLs_9316-processed-gene-0.0;Note=Protein of unknown function;
Scv2yLs_9316	maker	mRNA	2176	2548	.	-	.	ID=Mmel_00014691-RA;Parent=Mmel_00014691;Name=Mmel_00014691-RA;Alias=augustus_masked-Scv2yLs_9316-processed-gene-0.0-mRNA-1;_AED=0.44;_QI=0|0|0|0|1|1|2|0|29;_eAED=0.44;Note=Protein of unknown function;
Scv2yLs_9316	maker	exon	2486	2548	.	-	.	ID=Mmel_00014691-RA:exon:3289;Parent=Mmel_00014691-RA;
Scv2yLs_9316	maker	exon	2176	2199	.	-	.	ID=Mmel_00014691-RA:exon:3288;Parent=Mmel_00014691-RA;
Scv2yLs_9316	maker	CDS	2486	2548	.	-	0	ID=Mmel_00014691-RA:cds;Parent=Mmel_00014691-RA;
Scv2yLs_9316	maker	CDS	2176	2199	.	-	0	ID=Mmel_00014691-RA:cds;Parent=Mmel_00014691-RA;
Scv2yLs_546	maker	gene	327	1317	.	+	.	ID=Mmel_00015119;Name=Mmel_00015119;Alias=maker-Scv2yLs_546-augustus-gene-0.3;Note=Similar to MYH1B: Myosin-1B (Gallus gallus OX%3D9031);Dbxref=InterPro:IPR001609,PFAM:PF00063;Ontology_term=GO:0003774,GO:0005524,GO:0016459;
Scv2yLs_546	maker	mRNA	327	1317	.	+	.	ID=Mmel_00015119-RA;Parent=Mmel_00015119;Name=Mmel_00015119-RA;Alias=maker-Scv2yLs_546-augustus-gene-0.3-mRNA-1;_AED=0.54;_QI=0|0|0|0|1|1|6|0|175;_eAED=0.54;Note=Similar to MYH1B: Myosin-1B (Gallus gallus OX%3D9031);Dbxref=InterPro:IPR001609,PFAM:PF00063;Ontology_term=GO:0003774,GO:0005524,GO:0016459;
Scv2yLs_546	maker	exon	327	352	.	+	.	ID=Mmel_00015119-RA:exon:1621;Parent=Mmel_00015119-RA;
Scv2yLs_546	maker	exon	450	564	.	+	.	ID=Mmel_00015119-RA:exon:1622;Parent=Mmel_00015119-RA;
Scv2yLs_546	maker	exon	644	736	.	+	.	ID=Mmel_00015119-RA:exon:1623;Parent=Mmel_00015119-RA;
Scv2yLs_546	maker	exon	835	898	.	+	.	ID=Mmel_00015119-RA:exon:1624;Parent=Mmel_00015119-RA;
Scv2yLs_546	maker	exon	983	1081	.	+	.	ID=Mmel_00015119-RA:exon:1625;Parent=Mmel_00015119-RA;
Scv2yLs_546	maker	exon	1187	1317	.	+	.	ID=Mmel_00015119-RA:exon:1626;Parent=Mmel_00015119-RA;
Scv2yLs_546	maker	CDS	327	352	.	+	0	ID=Mmel_00015119-RA:cds;Parent=Mmel_00015119-RA;
Scv2yLs_546	maker	CDS	450	564	.	+	1	ID=Mmel_00015119-RA:cds;Parent=Mmel_00015119-RA;
Scv2yLs_546	maker	CDS	644	736	.	+	0	ID=Mmel_00015119-RA:cds;Parent=Mmel_00015119-RA;
Scv2yLs_546	maker	CDS	835	898	.	+	0	ID=Mmel_00015119-RA:cds;Parent=Mmel_00015119-RA;
Scv2yLs_546	maker	CDS	983	1081	.	+	2	ID=Mmel_00015119-RA:cds;Parent=Mmel_00015119-RA;
Scv2yLs_546	maker	CDS	1187	1317	.	+	2	ID=Mmel_00015119-RA:cds;Parent=Mmel_00015119-RA;
Scv2yLs_8744	maker	gene	23383	25215	.	+	.	ID=Mmel_00013996;Name=Mmel_00013996;Alias=maker-Scv2yLs_8744-snap-gene-0.12;Note=Protein of unknown function;
Scv2yLs_8744	maker	mRNA	23383	25215	.	+	.	ID=Mmel_00013996-RA;Parent=Mmel_00013996;Name=Mmel_00013996-RA;Alias=maker-Scv2yLs_8744-snap-gene-0.12-mRNA-1;_AED=0.56;_QI=0|0|0|0|1|1|4|0|161;_eAED=0.56;Note=Protein of unknown function;
Scv2yLs_8744	maker	exon	23383	23477	.	+	.	ID=Mmel_00013996-RA:exon:1843;Parent=Mmel_00013996-RA;
Scv2yLs_8744	maker	exon	24749	24762	.	+	.	ID=Mmel_00013996-RA:exon:1844;Parent=Mmel_00013996-RA;
Scv2yLs_8744	maker	exon	24795	24885	.	+	.	ID=Mmel_00013996-RA:exon:1845;Parent=Mmel_00013996-RA;
Scv2yLs_8744	maker	exon	24930	25215	.	+	.	ID=Mmel_00013996-RA:exon:1846;Parent=Mmel_00013996-RA;
Scv2yLs_8744	maker	CDS	23383	23477	.	+	0	ID=Mmel_00013996-RA:cds;Parent=Mmel_00013996-RA;
Scv2yLs_8744	maker	CDS	24749	24762	.	+	1	ID=Mmel_00013996-RA:cds;Parent=Mmel_00013996-RA;
Scv2yLs_8744	maker	CDS	24795	24885	.	+	2	ID=Mmel_00013996-RA:cds;Parent=Mmel_00013996-RA;
Scv2yLs_8744	maker	CDS	24930	25215	.	+	1	ID=Mmel_00013996-RA:cds;Parent=Mmel_00013996-RA;
Scv2yLs_8744	maker	gene	3107	5825	.	-	.	ID=Mmel_00013994;Name=Mmel_00013994;Alias=maker-Scv2yLs_8744-augustus-gene-0.0;Note=Similar to SSU72: RNA polymerase II subunit A C-terminal domain phosphatase SSU72 (Gallus gallus OX%3D9031);Dbxref=InterPro:IPR006811,PFAM:PF04722;Ontology_term=GO:0004721,GO:0005634,GO:0006397;
Scv2yLs_8744	maker	mRNA	3107	5825	.	-	.	ID=Mmel_00013994-RA;Parent=Mmel_00013994;Name=Mmel_00013994-RA;Alias=maker-Scv2yLs_8744-augustus-gene-0.0-mRNA-1;_AED=0.29;_QI=0|1|0.66|1|1|1|3|197|134;_eAED=0.29;Note=Similar to SSU72: RNA polymerase II subunit A C-terminal domain phosphatase SSU72 (Gallus gallus OX%3D9031);Dbxref=InterPro:IPR006811,PFAM:PF04722;Ontology_term=GO:0004721,GO:0005634,GO:0006397;
Scv2yLs_8744	maker	exon	3107	3405	.	-	.	ID=Mmel_00013994-RA:exon:1849;Parent=Mmel_00013994-RA;
Scv2yLs_8744	maker	exon	4456	4574	.	-	.	ID=Mmel_00013994-RA:exon:1848;Parent=Mmel_00013994-RA;
Scv2yLs_8744	maker	exon	5642	5825	.	-	.	ID=Mmel_00013994-RA:exon:1847;Parent=Mmel_00013994-RA;
Scv2yLs_8744	maker	CDS	5642	5825	.	-	0	ID=Mmel_00013994-RA:cds;Parent=Mmel_00013994-RA;
Scv2yLs_8744	maker	CDS	4456	4574	.	-	2	ID=Mmel_00013994-RA:cds;Parent=Mmel_00013994-RA;
Scv2yLs_8744	maker	CDS	3304	3405	.	-	0	ID=Mmel_00013994-RA:cds;Parent=Mmel_00013994-RA;
Scv2yLs_8744	maker	three_prime_UTR	3107	3303	.	-	.	ID=Mmel_00013994-RA:three_prime_utr;Parent=Mmel_00013994-RA;
Scv2yLs_8744	maker	gene	15273	21824	.	-	.	ID=Mmel_00013995;Name=Mmel_00013995;Alias=augustus_masked-Scv2yLs_8744-processed-gene-0.4;Note=Similar to SSU72: RNA polymerase II subunit A C-terminal domain phosphatase SSU72 (Gallus gallus OX%3D9031);Dbxref=InterPro:IPR006811,PFAM:PF04722;Ontology_term=GO:0004721,GO:0005634,GO:0006397;
Scv2yLs_8744	maker	mRNA	15273	21824	.	-	.	ID=Mmel_00013995-RA;Parent=Mmel_00013995;Name=Mmel_00013995-RA;Alias=augustus_masked-Scv2yLs_8744-processed-gene-0.4-mRNA-1;_AED=0.41;_QI=31|0.5|0.33|0.66|1|1|3|0|84;_eAED=0.41;Note=Similar to SSU72: RNA polymerase II subunit A C-terminal domain phosphatase SSU72 (Gallus gallus OX%3D9031);Dbxref=InterPro:IPR006811,PFAM:PF04722;Ontology_term=GO:0004721,GO:0005634,GO:0006397;
Scv2yLs_8744	maker	exon	15273	15303	.	-	.	ID=Mmel_00013995-RA:exon:1852;Parent=Mmel_00013995-RA;
Scv2yLs_8744	maker	exon	16113	16256	.	-	.	ID=Mmel_00013995-RA:exon:1851;Parent=Mmel_00013995-RA;
Scv2yLs_8744	maker	exon	21714	21824	.	-	.	ID=Mmel_00013995-RA:exon:1850;Parent=Mmel_00013995-RA;
Scv2yLs_8744	maker	five_prime_UTR	21794	21824	.	-	.	ID=Mmel_00013995-RA:five_prime_utr;Parent=Mmel_00013995-RA;
Scv2yLs_8744	maker	CDS	21714	21793	.	-	0	ID=Mmel_00013995-RA:cds;Parent=Mmel_00013995-RA;
Scv2yLs_8744	maker	CDS	16113	16256	.	-	1	ID=Mmel_00013995-RA:cds;Parent=Mmel_00013995-RA;
Scv2yLs_8744	maker	CDS	15273	15303	.	-	1	ID=Mmel_00013995-RA:cds;Parent=Mmel_00013995-RA;
Scv2yLs_8744	maker	gene	34731	36633	.	-	.	ID=Mmel_00013997;Name=Mmel_00013997;Alias=maker-Scv2yLs_8744-snap-gene-0.15;Note=Similar to golim4: Golgi integral membrane protein 4 (Xenopus tropicalis OX%3D8364);
Scv2yLs_8744	maker	mRNA	34731	36633	.	-	.	ID=Mmel_00013997-RA;Parent=Mmel_00013997;Name=Mmel_00013997-RA;Alias=maker-Scv2yLs_8744-snap-gene-0.15-mRNA-1;_AED=0.50;_QI=0|0|0|0|1|1|4|0|94;_eAED=0.50;Note=Similar to golim4: Golgi integral membrane protein 4 (Xenopus tropicalis OX%3D8364);
Scv2yLs_8744	maker	exon	36534	36633	.	-	.	ID=Mmel_00013997-RA:exon:1856;Parent=Mmel_00013997-RA;
Scv2yLs_8744	maker	exon	35340	35389	.	-	.	ID=Mmel_00013997-RA:exon:1855;Parent=Mmel_00013997-RA;
Scv2yLs_8744	maker	exon	34951	35004	.	-	.	ID=Mmel_00013997-RA:exon:1854;Parent=Mmel_00013997-RA;
Scv2yLs_8744	maker	exon	34731	34811	.	-	.	ID=Mmel_00013997-RA:exon:1853;Parent=Mmel_00013997-RA;
Scv2yLs_8744	maker	CDS	36534	36633	.	-	0	ID=Mmel_00013997-RA:cds;Parent=Mmel_00013997-RA;
Scv2yLs_8744	maker	CDS	35340	35389	.	-	2	ID=Mmel_00013997-RA:cds;Parent=Mmel_00013997-RA;
Scv2yLs_8744	maker	CDS	34951	35004	.	-	0	ID=Mmel_00013997-RA:cds;Parent=Mmel_00013997-RA;
Scv2yLs_8744	maker	CDS	34731	34811	.	-	0	ID=Mmel_00013997-RA:cds;Parent=Mmel_00013997-RA;
Scv2yLs_9790	maker	gene	40646	46610	.	+	.	ID=Mmel_00012596;Name=Mmel_00012596;Alias=maker-Scv2yLs_9790-snap-gene-0.4;Note=Similar to Glrx3: Glutaredoxin-3 (Mus musculus OX%3D10090);Dbxref=InterPro:IPR002109,PFAM:PF00462;Ontology_term=GO:0009055,GO:0015035,GO:0045454;
Scv2yLs_9790	maker	mRNA	40646	46610	.	+	.	ID=Mmel_00012596-RA;Parent=Mmel_00012596;Name=Mmel_00012596-RA;Alias=maker-Scv2yLs_9790-snap-gene-0.4-mRNA-1;_AED=0.31;_QI=14|0.66|0.57|1|1|1|7|195|171;_eAED=0.31;Note=Similar to Glrx3: Glutaredoxin-3 (Mus musculus OX%3D10090);Dbxref=InterPro:IPR002109,PFAM:PF00462;Ontology_term=GO:0009055,GO:0015035,GO:0045454;
Scv2yLs_9790	maker	exon	40646	40818	.	+	.	ID=Mmel_00012596-RA:exon:583;Parent=Mmel_00012596-RA;
Scv2yLs_9790	maker	exon	40916	40977	.	+	.	ID=Mmel_00012596-RA:exon:584;Parent=Mmel_00012596-RA;
Scv2yLs_9790	maker	exon	42320	42377	.	+	.	ID=Mmel_00012596-RA:exon:585;Parent=Mmel_00012596-RA;
Scv2yLs_9790	maker	exon	43067	43119	.	+	.	ID=Mmel_00012596-RA:exon:586;Parent=Mmel_00012596-RA;
Scv2yLs_9790	maker	exon	43909	43948	.	+	.	ID=Mmel_00012596-RA:exon:587;Parent=Mmel_00012596-RA;
Scv2yLs_9790	maker	exon	44574	44666	.	+	.	ID=Mmel_00012596-RA:exon:588;Parent=Mmel_00012596-RA;
Scv2yLs_9790	maker	exon	46365	46610	.	+	.	ID=Mmel_00012596-RA:exon:589;Parent=Mmel_00012596-RA;
Scv2yLs_9790	maker	five_prime_UTR	40646	40659	.	+	.	ID=Mmel_00012596-RA:five_prime_utr;Parent=Mmel_00012596-RA;
Scv2yLs_9790	maker	CDS	40660	40818	.	+	0	ID=Mmel_00012596-RA:cds;Parent=Mmel_00012596-RA;
Scv2yLs_9790	maker	CDS	40916	40977	.	+	0	ID=Mmel_00012596-RA:cds;Parent=Mmel_00012596-RA;
Scv2yLs_9790	maker	CDS	42320	42377	.	+	1	ID=Mmel_00012596-RA:cds;Parent=Mmel_00012596-RA;
Scv2yLs_9790	maker	CDS	43067	43119	.	+	0	ID=Mmel_00012596-RA:cds;Parent=Mmel_00012596-RA;
Scv2yLs_9790	maker	CDS	43909	43948	.	+	1	ID=Mmel_00012596-RA:cds;Parent=Mmel_00012596-RA;
Scv2yLs_9790	maker	CDS	44574	44666	.	+	0	ID=Mmel_00012596-RA:cds;Parent=Mmel_00012596-RA;
Scv2yLs_9790	maker	CDS	46365	46415	.	+	0	ID=Mmel_00012596-RA:cds;Parent=Mmel_00012596-RA;
Scv2yLs_9790	maker	three_prime_UTR	46416	46610	.	+	.	ID=Mmel_00012596-RA:three_prime_utr;Parent=Mmel_00012596-RA;
Scv2yLs_9790	maker	gene	30180	37357	.	-	.	ID=Mmel_00012595;Name=Mmel_00012595;Alias=maker-Scv2yLs_9790-augustus-gene-0.3;Note=Similar to GLRX3: Glutaredoxin-3 (Bos taurus OX%3D9913);Dbxref=InterPro:IPR013766,PFAM:PF00085;Ontology_term=GO:0045454;
Scv2yLs_9790	maker	mRNA	30180	37357	.	-	.	ID=Mmel_00012595-RA;Parent=Mmel_00012595;Name=Mmel_00012595-RA;Alias=maker-Scv2yLs_9790-augustus-gene-0.3-mRNA-1;_AED=0.16;_QI=0|0.4|0.33|0.5|0.6|0.83|6|332|139;_eAED=0.16;Note=Similar to GLRX3: Glutaredoxin-3 (Bos taurus OX%3D9913);Dbxref=InterPro:IPR013766,PFAM:PF00085;Ontology_term=GO:0045454;
Scv2yLs_9790	maker	exon	30180	30541	.	-	.	ID=Mmel_00012595-RA:exon:595;Parent=Mmel_00012595-RA;
Scv2yLs_9790	maker	exon	31208	31273	.	-	.	ID=Mmel_00012595-RA:exon:594;Parent=Mmel_00012595-RA;
Scv2yLs_9790	maker	exon	31653	31787	.	-	.	ID=Mmel_00012595-RA:exon:593;Parent=Mmel_00012595-RA;
Scv2yLs_9790	maker	exon	33305	33361	.	-	.	ID=Mmel_00012595-RA:exon:592;Parent=Mmel_00012595-RA;
Scv2yLs_9790	maker	exon	34949	35023	.	-	.	ID=Mmel_00012595-RA:exon:591;Parent=Mmel_00012595-RA;
Scv2yLs_9790	maker	exon	37301	37357	.	-	.	ID=Mmel_00012595-RA:exon:590;Parent=Mmel_00012595-RA;
Scv2yLs_9790	maker	CDS	37301	37357	.	-	0	ID=Mmel_00012595-RA:cds;Parent=Mmel_00012595-RA;
Scv2yLs_9790	maker	CDS	34949	35023	.	-	0	ID=Mmel_00012595-RA:cds;Parent=Mmel_00012595-RA;
Scv2yLs_9790	maker	CDS	33305	33361	.	-	0	ID=Mmel_00012595-RA:cds;Parent=Mmel_00012595-RA;
Scv2yLs_9790	maker	CDS	31653	31787	.	-	0	ID=Mmel_00012595-RA:cds;Parent=Mmel_00012595-RA;
Scv2yLs_9790	maker	CDS	31208	31273	.	-	0	ID=Mmel_00012595-RA:cds;Parent=Mmel_00012595-RA;
Scv2yLs_9790	maker	CDS	30512	30541	.	-	0	ID=Mmel_00012595-RA:cds;Parent=Mmel_00012595-RA;
Scv2yLs_9790	maker	three_prime_UTR	30180	30511	.	-	.	ID=Mmel_00012595-RA:three_prime_utr;Parent=Mmel_00012595-RA;
Scv2yLs_9790	maker	gene	168135	172213	.	-	.	ID=Mmel_00012597;Name=Mmel_00012597;Alias=maker-Scv2yLs_9790-snap-gene-1.2;Note=Similar to Tcerg1l: Transcription elongation regulator 1-like protein (Mus musculus OX%3D10090);Dbxref=InterPro:IPR002713,PFAM:PF01846;
Scv2yLs_9790	maker	mRNA	168135	172213	.	-	.	ID=Mmel_00012597-RA;Parent=Mmel_00012597;Name=Mmel_00012597-RA;Alias=maker-Scv2yLs_9790-snap-gene-1.2-mRNA-1;_AED=0.38;_QI=0|0|0|1|1|1|2|0|91;_eAED=0.38;Note=Similar to Tcerg1l: Transcription elongation regulator 1-like protein (Mus musculus OX%3D10090);Dbxref=InterPro:IPR002713,PFAM:PF01846;
Scv2yLs_9790	maker	exon	172095	172213	.	-	.	ID=Mmel_00012597-RA:exon:597;Parent=Mmel_00012597-RA;
Scv2yLs_9790	maker	exon	168135	168291	.	-	.	ID=Mmel_00012597-RA:exon:596;Parent=Mmel_00012597-RA;
Scv2yLs_9790	maker	CDS	172095	172213	.	-	0	ID=Mmel_00012597-RA:cds;Parent=Mmel_00012597-RA;
Scv2yLs_9790	maker	CDS	168135	168291	.	-	1	ID=Mmel_00012597-RA:cds;Parent=Mmel_00012597-RA;
Scv2yLs_4339	maker	gene	418	3124	.	+	.	ID=Mmel_00014597;Name=Mmel_00014597;Alias=maker-Scv2yLs_4339-augustus-gene-0.5;Note=Similar to Hyal3: Hyaluronidase-3 (Mus musculus OX%3D10090);Dbxref=InterPro:IPR031674,PFAM:PF15833;
Scv2yLs_4339	maker	mRNA	418	3124	.	+	.	ID=Mmel_00014597-RA;Parent=Mmel_00014597;Name=Mmel_00014597-RA;Alias=maker-Scv2yLs_4339-augustus-gene-0.5-mRNA-1;_AED=0.70;_QI=0|0|0|0.2|1|1|5|0|276;_eAED=0.70;Note=Similar to Hyal3: Hyaluronidase-3 (Mus musculus OX%3D10090);Dbxref=InterPro:IPR031674,PFAM:PF15833;
Scv2yLs_4339	maker	exon	418	654	.	+	.	ID=Mmel_00014597-RA:exon:353;Parent=Mmel_00014597-RA;
Scv2yLs_4339	maker	exon	1204	1309	.	+	.	ID=Mmel_00014597-RA:exon:354;Parent=Mmel_00014597-RA;
Scv2yLs_4339	maker	exon	2471	2611	.	+	.	ID=Mmel_00014597-RA:exon:355;Parent=Mmel_00014597-RA;
Scv2yLs_4339	maker	exon	2693	2902	.	+	.	ID=Mmel_00014597-RA:exon:356;Parent=Mmel_00014597-RA;
Scv2yLs_4339	maker	exon	2988	3124	.	+	.	ID=Mmel_00014597-RA:exon:357;Parent=Mmel_00014597-RA;
Scv2yLs_4339	maker	CDS	418	654	.	+	0	ID=Mmel_00014597-RA:cds;Parent=Mmel_00014597-RA;
Scv2yLs_4339	maker	CDS	1204	1309	.	+	0	ID=Mmel_00014597-RA:cds;Parent=Mmel_00014597-RA;
Scv2yLs_4339	maker	CDS	2471	2611	.	+	2	ID=Mmel_00014597-RA:cds;Parent=Mmel_00014597-RA;
Scv2yLs_4339	maker	CDS	2693	2902	.	+	2	ID=Mmel_00014597-RA:cds;Parent=Mmel_00014597-RA;
Scv2yLs_4339	maker	CDS	2988	3124	.	+	2	ID=Mmel_00014597-RA:cds;Parent=Mmel_00014597-RA;
Scv2yLs_4339	maker	gene	4084	6191	.	-	.	ID=Mmel_00014598;Name=Mmel_00014598;Alias=maker-Scv2yLs_4339-augustus-gene-0.6;Note=Similar to IFRD2: Interferon-related developmental regulator 2 (Homo sapiens OX%3D9606);Dbxref=InterPro:IPR006921,InterPro:IPR007701,PFAM:PF04836,PFAM:PF05004;
Scv2yLs_4339	maker	mRNA	4084	6191	.	-	.	ID=Mmel_00014598-RA;Parent=Mmel_00014598;Name=Mmel_00014598-RA;Alias=maker-Scv2yLs_4339-augustus-gene-0.6-mRNA-1;_AED=0.29;_QI=0|0|0|0.62|1|1|8|0|290;_eAED=0.29;Note=Similar to IFRD2: Interferon-related developmental regulator 2 (Homo sapiens OX%3D9606);Dbxref=InterPro:IPR006921,InterPro:IPR007701,PFAM:PF04836,PFAM:PF05004;
Scv2yLs_4339	maker	exon	6090	6191	.	-	.	ID=Mmel_00014598-RA:exon:365;Parent=Mmel_00014598-RA;
Scv2yLs_4339	maker	exon	5813	5863	.	-	.	ID=Mmel_00014598-RA:exon:364;Parent=Mmel_00014598-RA;
Scv2yLs_4339	maker	exon	5307	5476	.	-	.	ID=Mmel_00014598-RA:exon:363;Parent=Mmel_00014598-RA;
Scv2yLs_4339	maker	exon	5089	5194	.	-	.	ID=Mmel_00014598-RA:exon:362;Parent=Mmel_00014598-RA;
Scv2yLs_4339	maker	exon	4735	4872	.	-	.	ID=Mmel_00014598-RA:exon:361;Parent=Mmel_00014598-RA;
Scv2yLs_4339	maker	exon	4479	4607	.	-	.	ID=Mmel_00014598-RA:exon:360;Parent=Mmel_00014598-RA;
Scv2yLs_4339	maker	exon	4310	4405	.	-	.	ID=Mmel_00014598-RA:exon:359;Parent=Mmel_00014598-RA;
Scv2yLs_4339	maker	exon	4084	4164	.	-	.	ID=Mmel_00014598-RA:exon:358;Parent=Mmel_00014598-RA;
Scv2yLs_4339	maker	CDS	6090	6191	.	-	0	ID=Mmel_00014598-RA:cds;Parent=Mmel_00014598-RA;
Scv2yLs_4339	maker	CDS	5813	5863	.	-	0	ID=Mmel_00014598-RA:cds;Parent=Mmel_00014598-RA;
Scv2yLs_4339	maker	CDS	5307	5476	.	-	0	ID=Mmel_00014598-RA:cds;Parent=Mmel_00014598-RA;
Scv2yLs_4339	maker	CDS	5089	5194	.	-	1	ID=Mmel_00014598-RA:cds;Parent=Mmel_00014598-RA;
Scv2yLs_4339	maker	CDS	4735	4872	.	-	0	ID=Mmel_00014598-RA:cds;Parent=Mmel_00014598-RA;
Scv2yLs_4339	maker	CDS	4479	4607	.	-	0	ID=Mmel_00014598-RA:cds;Parent=Mmel_00014598-RA;
Scv2yLs_4339	maker	CDS	4310	4405	.	-	0	ID=Mmel_00014598-RA:cds;Parent=Mmel_00014598-RA;
Scv2yLs_4339	maker	CDS	4084	4164	.	-	0	ID=Mmel_00014598-RA:cds;Parent=Mmel_00014598-RA;
Scv2yLs_4039	maker	gene	11	636	.	-	.	ID=Mmel_00015052;Name=Mmel_00015052;Alias=augustus_masked-Scv2yLs_4039-processed-gene-0.0;Note=Similar to SNAPIN: SNARE-associated protein Snapin (Homo sapiens OX%3D9606);Dbxref=InterPro:IPR028119,PFAM:PF14712;
Scv2yLs_4039	maker	mRNA	11	636	.	-	.	ID=Mmel_00015052-RA;Parent=Mmel_00015052;Name=Mmel_00015052-RA;Alias=augustus_masked-Scv2yLs_4039-processed-gene-0.0-mRNA-1;_AED=0.04;_QI=0|0.5|0.33|1|1|1|3|171|92;_eAED=0.04;Note=Similar to SNAPIN: SNARE-associated protein Snapin (Homo sapiens OX%3D9606);Dbxref=InterPro:IPR028119,PFAM:PF14712;
Scv2yLs_4039	maker	exon	11	271	.	-	.	ID=Mmel_00015052-RA:exon:3142;Parent=Mmel_00015052-RA;
Scv2yLs_4039	maker	exon	375	505	.	-	.	ID=Mmel_00015052-RA:exon:3141;Parent=Mmel_00015052-RA;
Scv2yLs_4039	maker	exon	579	636	.	-	.	ID=Mmel_00015052-RA:exon:3140;Parent=Mmel_00015052-RA;
Scv2yLs_4039	maker	CDS	579	636	.	-	0	ID=Mmel_00015052-RA:cds;Parent=Mmel_00015052-RA;
Scv2yLs_4039	maker	CDS	375	505	.	-	2	ID=Mmel_00015052-RA:cds;Parent=Mmel_00015052-RA;
Scv2yLs_4039	maker	CDS	182	271	.	-	0	ID=Mmel_00015052-RA:cds;Parent=Mmel_00015052-RA;
Scv2yLs_4039	maker	three_prime_UTR	11	181	.	-	.	ID=Mmel_00015052-RA:three_prime_utr;Parent=Mmel_00015052-RA;
Scv2yLs_1661	maker	gene	1719	2165	.	+	.	ID=Mmel_00014773;Name=Mmel_00014773;Alias=augustus_masked-Scv2yLs_1661-processed-gene-0.0;Note=Similar to KCTD16: BTB/POZ domain-containing protein KCTD16 (Homo sapiens OX%3D9606);
Scv2yLs_1661	maker	mRNA	1719	2165	.	+	.	ID=Mmel_00014773-RA;Parent=Mmel_00014773;Name=Mmel_00014773-RA;Alias=augustus_masked-Scv2yLs_1661-processed-gene-0.0-mRNA-1;_AED=0.00;_QI=0|-1|0|1|-1|1|1|0|148;_eAED=0.00;Note=Similar to KCTD16: BTB/POZ domain-containing protein KCTD16 (Homo sapiens OX%3D9606);
Scv2yLs_1661	maker	exon	1719	2165	.	+	.	ID=Mmel_00014773-RA:exon:341;Parent=Mmel_00014773-RA;
Scv2yLs_1661	maker	CDS	1719	2165	.	+	0	ID=Mmel_00014773-RA:cds;Parent=Mmel_00014773-RA;
Scv2yLs_11527	maker	gene	399	1161	.	-	.	ID=Mmel_00015140;Name=Mmel_00015140;Alias=maker-Scv2yLs_11527-snap-gene-0.2;Note=Similar to MMP28: Matrix metalloproteinase-28 (Homo sapiens OX%3D9606);Dbxref=InterPro:IPR001818,PFAM:PF00413;Ontology_term=GO:0004222,GO:0006508,GO:0008270,GO:0031012;
Scv2yLs_11527	maker	mRNA	399	1161	.	-	.	ID=Mmel_00015140-RA;Parent=Mmel_00015140;Name=Mmel_00015140-RA;Alias=maker-Scv2yLs_11527-snap-gene-0.2-mRNA-1;_AED=0.17;_QI=0|0|0|0|1|1|2|0|119;_eAED=0.17;Note=Similar to MMP28: Matrix metalloproteinase-28 (Homo sapiens OX%3D9606);Dbxref=InterPro:IPR001818,PFAM:PF00413;Ontology_term=GO:0004222,GO:0006508,GO:0008270,GO:0031012;
Scv2yLs_11527	maker	exon	972	1161	.	-	.	ID=Mmel_00015140-RA:exon:72;Parent=Mmel_00015140-RA;
Scv2yLs_11527	maker	exon	399	565	.	-	.	ID=Mmel_00015140-RA:exon:71;Parent=Mmel_00015140-RA;
Scv2yLs_11527	maker	CDS	972	1161	.	-	0	ID=Mmel_00015140-RA:cds;Parent=Mmel_00015140-RA;
Scv2yLs_11527	maker	CDS	399	565	.	-	2	ID=Mmel_00015140-RA:cds;Parent=Mmel_00015140-RA;
Scv2yLs_3350	maker	gene	9159	10908	.	-	.	ID=Mmel_00014348;Name=Mmel_00014348;Alias=snap_masked-Scv2yLs_3350-processed-gene-0.1;Note=Similar to tmem132e: Transmembrane protein 132E (Danio rerio OX%3D7955);Dbxref=InterPro:IPR031435,PFAM:PF15705;
Scv2yLs_3350	maker	mRNA	9159	10908	.	-	.	ID=Mmel_00014348-RA;Parent=Mmel_00014348;Name=Mmel_00014348-RA;Alias=snap_masked-Scv2yLs_3350-processed-gene-0.1-mRNA-1;_AED=0.04;_QI=0|0|0|0.5|1|1|2|0|298;_eAED=0.04;Note=Similar to tmem132e: Transmembrane protein 132E (Danio rerio OX%3D7955);Dbxref=InterPro:IPR031435,PFAM:PF15705;
Scv2yLs_3350	maker	exon	10902	10908	.	-	.	ID=Mmel_00014348-RA:exon:1754;Parent=Mmel_00014348-RA;
Scv2yLs_3350	maker	exon	9159	10048	.	-	.	ID=Mmel_00014348-RA:exon:1753;Parent=Mmel_00014348-RA;
Scv2yLs_3350	maker	CDS	10902	10908	.	-	0	ID=Mmel_00014348-RA:cds;Parent=Mmel_00014348-RA;
Scv2yLs_3350	maker	CDS	9159	10048	.	-	2	ID=Mmel_00014348-RA:cds;Parent=Mmel_00014348-RA;
Scv2yLs_6265	maker	gene	3356	16037	.	+	.	ID=Mmel_00013877;Name=Mmel_00013877;Alias=maker-Scv2yLs_6265-augustus-gene-0.0;Note=Similar to ACSF3: Acyl-CoA synthetase family member 3%2C mitochondrial (Homo sapiens OX%3D9606);Dbxref=InterPro:IPR000873,PFAM:PF00501;Ontology_term=GO:0003824,GO:0008152;
Scv2yLs_6265	maker	mRNA	3356	16037	.	+	.	ID=Mmel_00013877-RA;Parent=Mmel_00013877;Name=Mmel_00013877-RA;Alias=maker-Scv2yLs_6265-augustus-gene-0.0-mRNA-1;_AED=0.14;_QI=0|0|0|1|1|1|4|0|383;_eAED=0.14;Note=Similar to ACSF3: Acyl-CoA synthetase family member 3%2C mitochondrial (Homo sapiens OX%3D9606);Dbxref=InterPro:IPR000873,PFAM:PF00501;Ontology_term=GO:0003824,GO:0008152;
Scv2yLs_6265	maker	exon	3356	4042	.	+	.	ID=Mmel_00013877-RA:exon:2450;Parent=Mmel_00013877-RA;
Scv2yLs_6265	maker	exon	5413	5568	.	+	.	ID=Mmel_00013877-RA:exon:2451;Parent=Mmel_00013877-RA;
Scv2yLs_6265	maker	exon	15338	15492	.	+	.	ID=Mmel_00013877-RA:exon:2452;Parent=Mmel_00013877-RA;
Scv2yLs_6265	maker	exon	15887	16037	.	+	.	ID=Mmel_00013877-RA:exon:2453;Parent=Mmel_00013877-RA;
Scv2yLs_6265	maker	CDS	3356	4042	.	+	0	ID=Mmel_00013877-RA:cds;Parent=Mmel_00013877-RA;
Scv2yLs_6265	maker	CDS	5413	5568	.	+	0	ID=Mmel_00013877-RA:cds;Parent=Mmel_00013877-RA;
Scv2yLs_6265	maker	CDS	15338	15492	.	+	0	ID=Mmel_00013877-RA:cds;Parent=Mmel_00013877-RA;
Scv2yLs_6265	maker	CDS	15887	16037	.	+	1	ID=Mmel_00013877-RA:cds;Parent=Mmel_00013877-RA;
Scv2yLs_12554	maker	gene	33073	38722	.	+	.	ID=Mmel_00013982;Name=Mmel_00013982;Alias=maker-Scv2yLs_12554-snap-gene-0.3;Note=Similar to Txnl1: Thioredoxin-like protein 1 (Rattus norvegicus OX%3D10116);Dbxref=InterPro:IPR013766,PFAM:PF00085;Ontology_term=GO:0045454;
Scv2yLs_12554	maker	mRNA	33073	38722	.	+	.	ID=Mmel_00013982-RA;Parent=Mmel_00013982;Name=Mmel_00013982-RA;Alias=maker-Scv2yLs_12554-snap-gene-0.3-mRNA-1;_AED=0.29;_QI=0|0|0|1|1|1|4|0|158;_eAED=0.29;Note=Similar to Txnl1: Thioredoxin-like protein 1 (Rattus norvegicus OX%3D10116);Dbxref=InterPro:IPR013766,PFAM:PF00085;Ontology_term=GO:0045454;
Scv2yLs_12554	maker	exon	33073	33170	.	+	.	ID=Mmel_00013982-RA:exon:919;Parent=Mmel_00013982-RA;
Scv2yLs_12554	maker	exon	34414	34510	.	+	.	ID=Mmel_00013982-RA:exon:920;Parent=Mmel_00013982-RA;
Scv2yLs_12554	maker	exon	34830	35003	.	+	.	ID=Mmel_00013982-RA:exon:921;Parent=Mmel_00013982-RA;
Scv2yLs_12554	maker	exon	38618	38722	.	+	.	ID=Mmel_00013982-RA:exon:922;Parent=Mmel_00013982-RA;
Scv2yLs_12554	maker	CDS	33073	33170	.	+	0	ID=Mmel_00013982-RA:cds;Parent=Mmel_00013982-RA;
Scv2yLs_12554	maker	CDS	34414	34510	.	+	1	ID=Mmel_00013982-RA:cds;Parent=Mmel_00013982-RA;
Scv2yLs_12554	maker	CDS	34830	35003	.	+	0	ID=Mmel_00013982-RA:cds;Parent=Mmel_00013982-RA;
Scv2yLs_12554	maker	CDS	38618	38722	.	+	0	ID=Mmel_00013982-RA:cds;Parent=Mmel_00013982-RA;
Scv2yLs_12554	maker	gene	1492	27673	.	-	.	ID=Mmel_00013981;Name=Mmel_00013981;Alias=augustus_masked-Scv2yLs_12554-processed-gene-0.12;Note=Similar to WDR7: WD repeat-containing protein 7 (Homo sapiens OX%3D9606);Dbxref=InterPro:IPR001680,PFAM:PF00400;Ontology_term=GO:0005515;
Scv2yLs_12554	maker	mRNA	1492	27673	.	-	.	ID=Mmel_00013981-RA;Parent=Mmel_00013981;Name=Mmel_00013981-RA;Alias=augustus_masked-Scv2yLs_12554-processed-gene-0.12-mRNA-1;_AED=0.28;_QI=0|0|0|0.92|1|1|25|0|1347;_eAED=0.28;Note=Similar to WDR7: WD repeat-containing protein 7 (Homo sapiens OX%3D9606);Dbxref=InterPro:IPR001680,PFAM:PF00400;Ontology_term=GO:0005515;
Scv2yLs_12554	maker	exon	27518	27673	.	-	.	ID=Mmel_00013981-RA:exon:947;Parent=Mmel_00013981-RA;
Scv2yLs_12554	maker	exon	26747	26853	.	-	.	ID=Mmel_00013981-RA:exon:946;Parent=Mmel_00013981-RA;
Scv2yLs_12554	maker	exon	26281	26359	.	-	.	ID=Mmel_00013981-RA:exon:945;Parent=Mmel_00013981-RA;
Scv2yLs_12554	maker	exon	25932	26027	.	-	.	ID=Mmel_00013981-RA:exon:944;Parent=Mmel_00013981-RA;
Scv2yLs_12554	maker	exon	25633	25668	.	-	.	ID=Mmel_00013981-RA:exon:943;Parent=Mmel_00013981-RA;
Scv2yLs_12554	maker	exon	24851	24970	.	-	.	ID=Mmel_00013981-RA:exon:942;Parent=Mmel_00013981-RA;
Scv2yLs_12554	maker	exon	24391	24536	.	-	.	ID=Mmel_00013981-RA:exon:941;Parent=Mmel_00013981-RA;
Scv2yLs_12554	maker	exon	23898	24000	.	-	.	ID=Mmel_00013981-RA:exon:940;Parent=Mmel_00013981-RA;
Scv2yLs_12554	maker	exon	23644	23785	.	-	.	ID=Mmel_00013981-RA:exon:939;Parent=Mmel_00013981-RA;
Scv2yLs_12554	maker	exon	23118	23366	.	-	.	ID=Mmel_00013981-RA:exon:938;Parent=Mmel_00013981-RA;
Scv2yLs_12554	maker	exon	22526	22746	.	-	.	ID=Mmel_00013981-RA:exon:937;Parent=Mmel_00013981-RA;
Scv2yLs_12554	maker	exon	21838	22033	.	-	.	ID=Mmel_00013981-RA:exon:936;Parent=Mmel_00013981-RA;
Scv2yLs_12554	maker	exon	20787	21001	.	-	.	ID=Mmel_00013981-RA:exon:935;Parent=Mmel_00013981-RA;
Scv2yLs_12554	maker	exon	19499	20262	.	-	.	ID=Mmel_00013981-RA:exon:934;Parent=Mmel_00013981-RA;
Scv2yLs_12554	maker	exon	19303	19391	.	-	.	ID=Mmel_00013981-RA:exon:933;Parent=Mmel_00013981-RA;
Scv2yLs_12554	maker	exon	17476	17594	.	-	.	ID=Mmel_00013981-RA:exon:932;Parent=Mmel_00013981-RA;
Scv2yLs_12554	maker	exon	16603	16726	.	-	.	ID=Mmel_00013981-RA:exon:931;Parent=Mmel_00013981-RA;
Scv2yLs_12554	maker	exon	15881	15994	.	-	.	ID=Mmel_00013981-RA:exon:930;Parent=Mmel_00013981-RA;
Scv2yLs_12554	maker	exon	14146	14178	.	-	.	ID=Mmel_00013981-RA:exon:929;Parent=Mmel_00013981-RA;
Scv2yLs_12554	maker	exon	11734	11955	.	-	.	ID=Mmel_00013981-RA:exon:928;Parent=Mmel_00013981-RA;
Scv2yLs_12554	maker	exon	9609	9795	.	-	.	ID=Mmel_00013981-RA:exon:927;Parent=Mmel_00013981-RA;
Scv2yLs_12554	maker	exon	7605	7722	.	-	.	ID=Mmel_00013981-RA:exon:926;Parent=Mmel_00013981-RA;
Scv2yLs_12554	maker	exon	7251	7400	.	-	.	ID=Mmel_00013981-RA:exon:925;Parent=Mmel_00013981-RA;
Scv2yLs_12554	maker	exon	2399	2503	.	-	.	ID=Mmel_00013981-RA:exon:924;Parent=Mmel_00013981-RA;
Scv2yLs_12554	maker	exon	1492	1644	.	-	.	ID=Mmel_00013981-RA:exon:923;Parent=Mmel_00013981-RA;
Scv2yLs_12554	maker	CDS	27518	27673	.	-	0	ID=Mmel_00013981-RA:cds;Parent=Mmel_00013981-RA;
Scv2yLs_12554	maker	CDS	26747	26853	.	-	0	ID=Mmel_00013981-RA:cds;Parent=Mmel_00013981-RA;
Scv2yLs_12554	maker	CDS	26281	26359	.	-	1	ID=Mmel_00013981-RA:cds;Parent=Mmel_00013981-RA;
Scv2yLs_12554	maker	CDS	25932	26027	.	-	0	ID=Mmel_00013981-RA:cds;Parent=Mmel_00013981-RA;
Scv2yLs_12554	maker	CDS	25633	25668	.	-	0	ID=Mmel_00013981-RA:cds;Parent=Mmel_00013981-RA;
Scv2yLs_12554	maker	CDS	24851	24970	.	-	0	ID=Mmel_00013981-RA:cds;Parent=Mmel_00013981-RA;
Scv2yLs_12554	maker	CDS	24391	24536	.	-	0	ID=Mmel_00013981-RA:cds;Parent=Mmel_00013981-RA;
Scv2yLs_12554	maker	CDS	23898	24000	.	-	1	ID=Mmel_00013981-RA:cds;Parent=Mmel_00013981-RA;
Scv2yLs_12554	maker	CDS	23644	23785	.	-	0	ID=Mmel_00013981-RA:cds;Parent=Mmel_00013981-RA;
Scv2yLs_12554	maker	CDS	23118	23366	.	-	2	ID=Mmel_00013981-RA:cds;Parent=Mmel_00013981-RA;
Scv2yLs_12554	maker	CDS	22526	22746	.	-	2	ID=Mmel_00013981-RA:cds;Parent=Mmel_00013981-RA;
Scv2yLs_12554	maker	CDS	21838	22033	.	-	0	ID=Mmel_00013981-RA:cds;Parent=Mmel_00013981-RA;
Scv2yLs_12554	maker	CDS	20787	21001	.	-	2	ID=Mmel_00013981-RA:cds;Parent=Mmel_00013981-RA;
Scv2yLs_12554	maker	CDS	19499	20262	.	-	0	ID=Mmel_00013981-RA:cds;Parent=Mmel_00013981-RA;
Scv2yLs_12554	maker	CDS	19303	19391	.	-	1	ID=Mmel_00013981-RA:cds;Parent=Mmel_00013981-RA;
Scv2yLs_12554	maker	CDS	17476	17594	.	-	2	ID=Mmel_00013981-RA:cds;Parent=Mmel_00013981-RA;
Scv2yLs_12554	maker	CDS	16603	16726	.	-	0	ID=Mmel_00013981-RA:cds;Parent=Mmel_00013981-RA;
Scv2yLs_12554	maker	CDS	15881	15994	.	-	2	ID=Mmel_00013981-RA:cds;Parent=Mmel_00013981-RA;
Scv2yLs_12554	maker	CDS	14146	14178	.	-	2	ID=Mmel_00013981-RA:cds;Parent=Mmel_00013981-RA;
Scv2yLs_12554	maker	CDS	11734	11955	.	-	2	ID=Mmel_00013981-RA:cds;Parent=Mmel_00013981-RA;
Scv2yLs_12554	maker	CDS	9609	9795	.	-	2	ID=Mmel_00013981-RA:cds;Parent=Mmel_00013981-RA;
Scv2yLs_12554	maker	CDS	7605	7722	.	-	1	ID=Mmel_00013981-RA:cds;Parent=Mmel_00013981-RA;
Scv2yLs_12554	maker	CDS	7251	7400	.	-	0	ID=Mmel_00013981-RA:cds;Parent=Mmel_00013981-RA;
Scv2yLs_12554	maker	CDS	2399	2503	.	-	0	ID=Mmel_00013981-RA:cds;Parent=Mmel_00013981-RA;
Scv2yLs_12554	maker	CDS	1492	1644	.	-	0	ID=Mmel_00013981-RA:cds;Parent=Mmel_00013981-RA;
Scv2yLs_2982	maker	gene	813	1019	.	-	.	ID=Mmel_00015192;Name=Mmel_00015192;Alias=augustus_masked-Scv2yLs_2982-processed-gene-0.1;Note=Protein of unknown function;Dbxref=InterPro:IPR000198,PFAM:PF00620;Ontology_term=GO:0007165;
Scv2yLs_2982	maker	mRNA	813	1019	.	-	.	ID=Mmel_00015192-RA;Parent=Mmel_00015192;Name=Mmel_00015192-RA;Alias=augustus_masked-Scv2yLs_2982-processed-gene-0.1-mRNA-1;_AED=0.22;_QI=0|-1|0|1|-1|1|1|0|68;_eAED=0.22;Note=Protein of unknown function;Dbxref=InterPro:IPR000198,PFAM:PF00620;Ontology_term=GO:0007165;
Scv2yLs_2982	maker	exon	813	1019	.	-	.	ID=Mmel_00015192-RA:exon:2979;Parent=Mmel_00015192-RA;
Scv2yLs_2982	maker	CDS	813	1019	.	-	0	ID=Mmel_00015192-RA:cds;Parent=Mmel_00015192-RA;
Scv2yLs_13099	maker	gene	12	2000	.	+	.	ID=Mmel_00014654;Name=Mmel_00014654;Alias=snap_masked-Scv2yLs_13099-processed-gene-0.0;Note=Similar to NOL9: Polynucleotide 5'-hydroxyl-kinase NOL9 (Homo sapiens OX%3D9606);
Scv2yLs_13099	maker	mRNA	12	2000	.	+	.	ID=Mmel_00014654-RA;Parent=Mmel_00014654;Name=Mmel_00014654-RA;Alias=snap_masked-Scv2yLs_13099-processed-gene-0.0-mRNA-1;_AED=0.23;_QI=50|0.75|0.8|1|1|1|5|172|268;_eAED=0.23;Note=Similar to NOL9: Polynucleotide 5'-hydroxyl-kinase NOL9 (Homo sapiens OX%3D9606);
Scv2yLs_13099	maker	exon	12	165	.	+	.	ID=Mmel_00014654-RA:exon:1733;Parent=Mmel_00014654-RA;
Scv2yLs_13099	maker	exon	245	512	.	+	.	ID=Mmel_00014654-RA:exon:1734;Parent=Mmel_00014654-RA;
Scv2yLs_13099	maker	exon	658	835	.	+	.	ID=Mmel_00014654-RA:exon:1735;Parent=Mmel_00014654-RA;
Scv2yLs_13099	maker	exon	1256	1389	.	+	.	ID=Mmel_00014654-RA:exon:1736;Parent=Mmel_00014654-RA;
Scv2yLs_13099	maker	exon	1706	2000	.	+	.	ID=Mmel_00014654-RA:exon:1737;Parent=Mmel_00014654-RA;
Scv2yLs_13099	maker	five_prime_UTR	12	61	.	+	.	ID=Mmel_00014654-RA:five_prime_utr;Parent=Mmel_00014654-RA;
Scv2yLs_13099	maker	CDS	62	165	.	+	0	ID=Mmel_00014654-RA:cds;Parent=Mmel_00014654-RA;
Scv2yLs_13099	maker	CDS	245	512	.	+	1	ID=Mmel_00014654-RA:cds;Parent=Mmel_00014654-RA;
Scv2yLs_13099	maker	CDS	658	835	.	+	0	ID=Mmel_00014654-RA:cds;Parent=Mmel_00014654-RA;
Scv2yLs_13099	maker	CDS	1256	1389	.	+	2	ID=Mmel_00014654-RA:cds;Parent=Mmel_00014654-RA;
Scv2yLs_13099	maker	CDS	1706	1828	.	+	0	ID=Mmel_00014654-RA:cds;Parent=Mmel_00014654-RA;
Scv2yLs_13099	maker	three_prime_UTR	1829	2000	.	+	.	ID=Mmel_00014654-RA:three_prime_utr;Parent=Mmel_00014654-RA;
Scv2yLs_13310	maker	gene	16682	29691	.	-	.	ID=Mmel_00011871;Name=Mmel_00011871;Alias=maker-Scv2yLs_13310-snap-gene-0.2;Note=Similar to Acad9: Acyl-CoA dehydrogenase family member 9%2C mitochondrial (Mus musculus OX%3D10090);Dbxref=InterPro:IPR006091,InterPro:IPR009075,InterPro:IPR013786,PFAM:PF00441,PFAM:PF02770,PFAM:PF02771;Ontology_term=GO:0016627,GO:0050660,GO:0055114;
Scv2yLs_13310	maker	mRNA	16682	29691	.	-	.	ID=Mmel_00011871-RA;Parent=Mmel_00011871;Name=Mmel_00011871-RA;Alias=maker-Scv2yLs_13310-snap-gene-0.2-mRNA-1;_AED=0.24;_QI=0|0.56|0.58|0.94|0.93|1|17|196|530;_eAED=0.24;Note=Similar to Acad9: Acyl-CoA dehydrogenase family member 9%2C mitochondrial (Mus musculus OX%3D10090);Dbxref=InterPro:IPR006091,InterPro:IPR009075,InterPro:IPR013786,PFAM:PF00441,PFAM:PF02770,PFAM:PF02771;Ontology_term=GO:0016627,GO:0050660,GO:0055114;
Scv2yLs_13310	maker	exon	16682	16978	.	-	.	ID=Mmel_00011871-RA:exon:2630;Parent=Mmel_00011871-RA;
Scv2yLs_13310	maker	exon	17427	17499	.	-	.	ID=Mmel_00011871-RA:exon:2629;Parent=Mmel_00011871-RA;
Scv2yLs_13310	maker	exon	18232	18360	.	-	.	ID=Mmel_00011871-RA:exon:2628;Parent=Mmel_00011871-RA;
Scv2yLs_13310	maker	exon	18848	18925	.	-	.	ID=Mmel_00011871-RA:exon:2627;Parent=Mmel_00011871-RA;
Scv2yLs_13310	maker	exon	19631	19757	.	-	.	ID=Mmel_00011871-RA:exon:2626;Parent=Mmel_00011871-RA;
Scv2yLs_13310	maker	exon	20282	20361	.	-	.	ID=Mmel_00011871-RA:exon:2625;Parent=Mmel_00011871-RA;
Scv2yLs_13310	maker	exon	21844	21963	.	-	.	ID=Mmel_00011871-RA:exon:2624;Parent=Mmel_00011871-RA;
Scv2yLs_13310	maker	exon	22293	22363	.	-	.	ID=Mmel_00011871-RA:exon:2623;Parent=Mmel_00011871-RA;
Scv2yLs_13310	maker	exon	23054	23129	.	-	.	ID=Mmel_00011871-RA:exon:2622;Parent=Mmel_00011871-RA;
Scv2yLs_13310	maker	exon	24328	24401	.	-	.	ID=Mmel_00011871-RA:exon:2621;Parent=Mmel_00011871-RA;
Scv2yLs_13310	maker	exon	24994	25168	.	-	.	ID=Mmel_00011871-RA:exon:2620;Parent=Mmel_00011871-RA;
Scv2yLs_13310	maker	exon	26074	26152	.	-	.	ID=Mmel_00011871-RA:exon:2619;Parent=Mmel_00011871-RA;
Scv2yLs_13310	maker	exon	26766	26866	.	-	.	ID=Mmel_00011871-RA:exon:2618;Parent=Mmel_00011871-RA;
Scv2yLs_13310	maker	exon	27606	27712	.	-	.	ID=Mmel_00011871-RA:exon:2617;Parent=Mmel_00011871-RA;
Scv2yLs_13310	maker	exon	27881	27982	.	-	.	ID=Mmel_00011871-RA:exon:2616;Parent=Mmel_00011871-RA;
Scv2yLs_13310	maker	exon	29320	29413	.	-	.	ID=Mmel_00011871-RA:exon:2615;Parent=Mmel_00011871-RA;
Scv2yLs_13310	maker	exon	29686	29691	.	-	.	ID=Mmel_00011871-RA:exon:2614;Parent=Mmel_00011871-RA;
Scv2yLs_13310	maker	CDS	29686	29691	.	-	0	ID=Mmel_00011871-RA:cds;Parent=Mmel_00011871-RA;
Scv2yLs_13310	maker	CDS	29320	29413	.	-	0	ID=Mmel_00011871-RA:cds;Parent=Mmel_00011871-RA;
Scv2yLs_13310	maker	CDS	27881	27982	.	-	2	ID=Mmel_00011871-RA:cds;Parent=Mmel_00011871-RA;
Scv2yLs_13310	maker	CDS	27606	27712	.	-	2	ID=Mmel_00011871-RA:cds;Parent=Mmel_00011871-RA;
Scv2yLs_13310	maker	CDS	26766	26866	.	-	0	ID=Mmel_00011871-RA:cds;Parent=Mmel_00011871-RA;
Scv2yLs_13310	maker	CDS	26074	26152	.	-	1	ID=Mmel_00011871-RA:cds;Parent=Mmel_00011871-RA;
Scv2yLs_13310	maker	CDS	24994	25168	.	-	0	ID=Mmel_00011871-RA:cds;Parent=Mmel_00011871-RA;
Scv2yLs_13310	maker	CDS	24328	24401	.	-	2	ID=Mmel_00011871-RA:cds;Parent=Mmel_00011871-RA;
Scv2yLs_13310	maker	CDS	23054	23129	.	-	0	ID=Mmel_00011871-RA:cds;Parent=Mmel_00011871-RA;
Scv2yLs_13310	maker	CDS	22293	22363	.	-	2	ID=Mmel_00011871-RA:cds;Parent=Mmel_00011871-RA;
Scv2yLs_13310	maker	CDS	21844	21963	.	-	0	ID=Mmel_00011871-RA:cds;Parent=Mmel_00011871-RA;
Scv2yLs_13310	maker	CDS	20282	20361	.	-	0	ID=Mmel_00011871-RA:cds;Parent=Mmel_00011871-RA;
Scv2yLs_13310	maker	CDS	19631	19757	.	-	1	ID=Mmel_00011871-RA:cds;Parent=Mmel_00011871-RA;
Scv2yLs_13310	maker	CDS	18848	18925	.	-	0	ID=Mmel_00011871-RA:cds;Parent=Mmel_00011871-RA;
Scv2yLs_13310	maker	CDS	18232	18360	.	-	0	ID=Mmel_00011871-RA:cds;Parent=Mmel_00011871-RA;
Scv2yLs_13310	maker	CDS	17427	17499	.	-	0	ID=Mmel_00011871-RA:cds;Parent=Mmel_00011871-RA;
Scv2yLs_13310	maker	CDS	16878	16978	.	-	2	ID=Mmel_00011871-RA:cds;Parent=Mmel_00011871-RA;
Scv2yLs_13310	maker	three_prime_UTR	16682	16877	.	-	.	ID=Mmel_00011871-RA:three_prime_utr;Parent=Mmel_00011871-RA;
Scv2yLs_13310	maker	gene	75945	83767	.	-	.	ID=Mmel_00011872;Name=Mmel_00011872;Alias=maker-Scv2yLs_13310-augustus-gene-0.17;Note=Similar to IQSEC1: IQ motif and SEC7 domain-containing protein 1 (Homo sapiens OX%3D9606);
Scv2yLs_13310	maker	mRNA	75945	83767	.	-	.	ID=Mmel_00011872-RA;Parent=Mmel_00011872;Name=Mmel_00011872-RA;Alias=maker-Scv2yLs_13310-augustus-gene-0.17-mRNA-1;_AED=0.29;_QI=0|0|0|0|1|1|3|0|539;_eAED=0.29;Note=Similar to IQSEC1: IQ motif and SEC7 domain-containing protein 1 (Homo sapiens OX%3D9606);
Scv2yLs_13310	maker	exon	83697	83767	.	-	.	ID=Mmel_00011872-RA:exon:2633;Parent=Mmel_00011872-RA;
Scv2yLs_13310	maker	exon	77769	78048	.	-	.	ID=Mmel_00011872-RA:exon:2632;Parent=Mmel_00011872-RA;
Scv2yLs_13310	maker	exon	75945	77213	.	-	.	ID=Mmel_00011872-RA:exon:2631;Parent=Mmel_00011872-RA;
Scv2yLs_13310	maker	CDS	83697	83767	.	-	0	ID=Mmel_00011872-RA:cds;Parent=Mmel_00011872-RA;
Scv2yLs_13310	maker	CDS	77769	78048	.	-	1	ID=Mmel_00011872-RA:cds;Parent=Mmel_00011872-RA;
Scv2yLs_13310	maker	CDS	75945	77213	.	-	0	ID=Mmel_00011872-RA:cds;Parent=Mmel_00011872-RA;
Scv2yLs_12553	maker	gene	134654	137365	.	+	.	ID=Mmel_00012983;Name=Mmel_00012983;Alias=maker-Scv2yLs_12553-snap-gene-0.11;Note=Similar to URB1: Nucleolar pre-ribosomal-associated protein 1 (Homo sapiens OX%3D9606);
Scv2yLs_12553	maker	mRNA	134654	137365	.	+	.	ID=Mmel_00012983-RA;Parent=Mmel_00012983;Name=Mmel_00012983-RA;Alias=maker-Scv2yLs_12553-snap-gene-0.11-mRNA-1;_AED=0.13;_QI=0|0|0|0|0.66|0.5|4|0|407;_eAED=0.13;Note=Similar to URB1: Nucleolar pre-ribosomal-associated protein 1 (Homo sapiens OX%3D9606);
Scv2yLs_12553	maker	exon	134654	134829	.	+	.	ID=Mmel_00012983-RA:exon:4;Parent=Mmel_00012983-RA;
Scv2yLs_12553	maker	exon	135154	135395	.	+	.	ID=Mmel_00012983-RA:exon:5;Parent=Mmel_00012983-RA;
Scv2yLs_12553	maker	exon	135972	136565	.	+	.	ID=Mmel_00012983-RA:exon:6;Parent=Mmel_00012983-RA;
Scv2yLs_12553	maker	exon	137157	137365	.	+	.	ID=Mmel_00012983-RA:exon:7;Parent=Mmel_00012983-RA;
Scv2yLs_12553	maker	CDS	134654	134829	.	+	0	ID=Mmel_00012983-RA:cds;Parent=Mmel_00012983-RA;
Scv2yLs_12553	maker	CDS	135154	135395	.	+	1	ID=Mmel_00012983-RA:cds;Parent=Mmel_00012983-RA;
Scv2yLs_12553	maker	CDS	135972	136565	.	+	2	ID=Mmel_00012983-RA:cds;Parent=Mmel_00012983-RA;
Scv2yLs_12553	maker	CDS	137157	137365	.	+	2	ID=Mmel_00012983-RA:cds;Parent=Mmel_00012983-RA;
Scv2yLs_12553	maker	gene	102862	131073	.	+	.	ID=Mmel_00012982;Name=Mmel_00012982;Alias=maker-Scv2yLs_12553-snap-gene-0.10;Note=Similar to URB1: Nucleolar pre-ribosomal-associated protein 1 (Homo sapiens OX%3D9606);Dbxref=InterPro:IPR021714,PFAM:PF11707;
Scv2yLs_12553	maker	mRNA	102862	131073	.	+	.	ID=Mmel_00012982-RA;Parent=Mmel_00012982;Name=Mmel_00012982-RA;Alias=maker-Scv2yLs_12553-snap-gene-0.10-mRNA-1;_AED=0.16;_QI=0|0|0|0.90|0.8|0.77|31|0|1703;_eAED=0.16;Note=Similar to URB1: Nucleolar pre-ribosomal-associated protein 1 (Homo sapiens OX%3D9606);Dbxref=InterPro:IPR021714,PFAM:PF11707;
Scv2yLs_12553	maker	exon	102862	102918	.	+	.	ID=Mmel_00012982-RA:exon:8;Parent=Mmel_00012982-RA;
Scv2yLs_12553	maker	exon	104106	104257	.	+	.	ID=Mmel_00012982-RA:exon:9;Parent=Mmel_00012982-RA;
Scv2yLs_12553	maker	exon	105748	105872	.	+	.	ID=Mmel_00012982-RA:exon:10;Parent=Mmel_00012982-RA;
Scv2yLs_12553	maker	exon	109016	109089	.	+	.	ID=Mmel_00012982-RA:exon:11;Parent=Mmel_00012982-RA;
Scv2yLs_12553	maker	exon	110203	110328	.	+	.	ID=Mmel_00012982-RA:exon:12;Parent=Mmel_00012982-RA;
Scv2yLs_12553	maker	exon	110996	111126	.	+	.	ID=Mmel_00012982-RA:exon:13;Parent=Mmel_00012982-RA;
Scv2yLs_12553	maker	exon	111438	111633	.	+	.	ID=Mmel_00012982-RA:exon:14;Parent=Mmel_00012982-RA;
Scv2yLs_12553	maker	exon	112096	112233	.	+	.	ID=Mmel_00012982-RA:exon:15;Parent=Mmel_00012982-RA;
Scv2yLs_12553	maker	exon	112624	112797	.	+	.	ID=Mmel_00012982-RA:exon:16;Parent=Mmel_00012982-RA;
Scv2yLs_12553	maker	exon	113365	113512	.	+	.	ID=Mmel_00012982-RA:exon:17;Parent=Mmel_00012982-RA;
Scv2yLs_12553	maker	exon	114907	115029	.	+	.	ID=Mmel_00012982-RA:exon:18;Parent=Mmel_00012982-RA;
Scv2yLs_12553	maker	exon	115294	115406	.	+	.	ID=Mmel_00012982-RA:exon:19;Parent=Mmel_00012982-RA;
Scv2yLs_12553	maker	exon	116269	116388	.	+	.	ID=Mmel_00012982-RA:exon:20;Parent=Mmel_00012982-RA;
Scv2yLs_12553	maker	exon	118632	118748	.	+	.	ID=Mmel_00012982-RA:exon:21;Parent=Mmel_00012982-RA;
Scv2yLs_12553	maker	exon	119398	119536	.	+	.	ID=Mmel_00012982-RA:exon:22;Parent=Mmel_00012982-RA;
Scv2yLs_12553	maker	exon	120438	120608	.	+	.	ID=Mmel_00012982-RA:exon:23;Parent=Mmel_00012982-RA;
Scv2yLs_12553	maker	exon	121539	121735	.	+	.	ID=Mmel_00012982-RA:exon:24;Parent=Mmel_00012982-RA;
Scv2yLs_12553	maker	exon	122260	122484	.	+	.	ID=Mmel_00012982-RA:exon:25;Parent=Mmel_00012982-RA;
Scv2yLs_12553	maker	exon	123066	123245	.	+	.	ID=Mmel_00012982-RA:exon:26;Parent=Mmel_00012982-RA;
Scv2yLs_12553	maker	exon	123998	124859	.	+	.	ID=Mmel_00012982-RA:exon:27;Parent=Mmel_00012982-RA;
Scv2yLs_12553	maker	exon	125744	125945	.	+	.	ID=Mmel_00012982-RA:exon:28;Parent=Mmel_00012982-RA;
Scv2yLs_12553	maker	exon	126119	126296	.	+	.	ID=Mmel_00012982-RA:exon:29;Parent=Mmel_00012982-RA;
Scv2yLs_12553	maker	exon	126865	126923	.	+	.	ID=Mmel_00012982-RA:exon:30;Parent=Mmel_00012982-RA;
Scv2yLs_12553	maker	exon	127066	127259	.	+	.	ID=Mmel_00012982-RA:exon:31;Parent=Mmel_00012982-RA;
Scv2yLs_12553	maker	exon	128594	128704	.	+	.	ID=Mmel_00012982-RA:exon:32;Parent=Mmel_00012982-RA;
Scv2yLs_12553	maker	exon	128791	128854	.	+	.	ID=Mmel_00012982-RA:exon:33;Parent=Mmel_00012982-RA;
Scv2yLs_12553	maker	exon	129589	129760	.	+	.	ID=Mmel_00012982-RA:exon:34;Parent=Mmel_00012982-RA;
Scv2yLs_12553	maker	exon	130331	130438	.	+	.	ID=Mmel_00012982-RA:exon:35;Parent=Mmel_00012982-RA;
Scv2yLs_12553	maker	exon	130504	130613	.	+	.	ID=Mmel_00012982-RA:exon:36;Parent=Mmel_00012982-RA;
Scv2yLs_12553	maker	exon	130692	130826	.	+	.	ID=Mmel_00012982-RA:exon:37;Parent=Mmel_00012982-RA;
Scv2yLs_12553	maker	exon	130863	131073	.	+	.	ID=Mmel_00012982-RA:exon:38;Parent=Mmel_00012982-RA;
Scv2yLs_12553	maker	CDS	102862	102918	.	+	0	ID=Mmel_00012982-RA:cds;Parent=Mmel_00012982-RA;
Scv2yLs_12553	maker	CDS	104106	104257	.	+	0	ID=Mmel_00012982-RA:cds;Parent=Mmel_00012982-RA;
Scv2yLs_12553	maker	CDS	105748	105872	.	+	1	ID=Mmel_00012982-RA:cds;Parent=Mmel_00012982-RA;
Scv2yLs_12553	maker	CDS	109016	109089	.	+	2	ID=Mmel_00012982-RA:cds;Parent=Mmel_00012982-RA;
Scv2yLs_12553	maker	CDS	110203	110328	.	+	0	ID=Mmel_00012982-RA:cds;Parent=Mmel_00012982-RA;
Scv2yLs_12553	maker	CDS	110996	111126	.	+	0	ID=Mmel_00012982-RA:cds;Parent=Mmel_00012982-RA;
Scv2yLs_12553	maker	CDS	111438	111633	.	+	1	ID=Mmel_00012982-RA:cds;Parent=Mmel_00012982-RA;
Scv2yLs_12553	maker	CDS	112096	112233	.	+	0	ID=Mmel_00012982-RA:cds;Parent=Mmel_00012982-RA;
Scv2yLs_12553	maker	CDS	112624	112797	.	+	0	ID=Mmel_00012982-RA:cds;Parent=Mmel_00012982-RA;
Scv2yLs_12553	maker	CDS	113365	113512	.	+	0	ID=Mmel_00012982-RA:cds;Parent=Mmel_00012982-RA;
Scv2yLs_12553	maker	CDS	114907	115029	.	+	2	ID=Mmel_00012982-RA:cds;Parent=Mmel_00012982-RA;
Scv2yLs_12553	maker	CDS	115294	115406	.	+	2	ID=Mmel_00012982-RA:cds;Parent=Mmel_00012982-RA;
Scv2yLs_12553	maker	CDS	116269	116388	.	+	0	ID=Mmel_00012982-RA:cds;Parent=Mmel_00012982-RA;
Scv2yLs_12553	maker	CDS	118632	118748	.	+	0	ID=Mmel_00012982-RA:cds;Parent=Mmel_00012982-RA;
Scv2yLs_12553	maker	CDS	119398	119536	.	+	0	ID=Mmel_00012982-RA:cds;Parent=Mmel_00012982-RA;
Scv2yLs_12553	maker	CDS	120438	120608	.	+	2	ID=Mmel_00012982-RA:cds;Parent=Mmel_00012982-RA;
Scv2yLs_12553	maker	CDS	121539	121735	.	+	2	ID=Mmel_00012982-RA:cds;Parent=Mmel_00012982-RA;
Scv2yLs_12553	maker	CDS	122260	122484	.	+	0	ID=Mmel_00012982-RA:cds;Parent=Mmel_00012982-RA;
Scv2yLs_12553	maker	CDS	123066	123245	.	+	0	ID=Mmel_00012982-RA:cds;Parent=Mmel_00012982-RA;
Scv2yLs_12553	maker	CDS	123998	124859	.	+	0	ID=Mmel_00012982-RA:cds;Parent=Mmel_00012982-RA;
Scv2yLs_12553	maker	CDS	125744	125945	.	+	2	ID=Mmel_00012982-RA:cds;Parent=Mmel_00012982-RA;
Scv2yLs_12553	maker	CDS	126119	126296	.	+	1	ID=Mmel_00012982-RA:cds;Parent=Mmel_00012982-RA;
Scv2yLs_12553	maker	CDS	126865	126923	.	+	0	ID=Mmel_00012982-RA:cds;Parent=Mmel_00012982-RA;
Scv2yLs_12553	maker	CDS	127066	127259	.	+	1	ID=Mmel_00012982-RA:cds;Parent=Mmel_00012982-RA;
Scv2yLs_12553	maker	CDS	128594	128704	.	+	2	ID=Mmel_00012982-RA:cds;Parent=Mmel_00012982-RA;
Scv2yLs_12553	maker	CDS	128791	128854	.	+	2	ID=Mmel_00012982-RA:cds;Parent=Mmel_00012982-RA;
Scv2yLs_12553	maker	CDS	129589	129760	.	+	1	ID=Mmel_00012982-RA:cds;Parent=Mmel_00012982-RA;
Scv2yLs_12553	maker	CDS	130331	130438	.	+	0	ID=Mmel_00012982-RA:cds;Parent=Mmel_00012982-RA;
Scv2yLs_12553	maker	CDS	130504	130613	.	+	0	ID=Mmel_00012982-RA:cds;Parent=Mmel_00012982-RA;
Scv2yLs_12553	maker	CDS	130692	130826	.	+	1	ID=Mmel_00012982-RA:cds;Parent=Mmel_00012982-RA;
Scv2yLs_12553	maker	CDS	130863	131073	.	+	1	ID=Mmel_00012982-RA:cds;Parent=Mmel_00012982-RA;
Scv2yLs_12553	maker	gene	958	45775	.	+	.	ID=Mmel_00012979;Name=Mmel_00012979;Alias=maker-Scv2yLs_12553-snap-gene-0.8;Note=Similar to SYNJ1: Synaptojanin-1 (Homo sapiens OX%3D9606);Dbxref=InterPro:IPR002013,InterPro:IPR005135,InterPro:IPR015047,PFAM:PF02383,PFAM:PF03372,PFAM:PF08952;Ontology_term=GO:0042578;
Scv2yLs_12553	maker	mRNA	958	45775	.	+	.	ID=Mmel_00012979-RA;Parent=Mmel_00012979;Name=Mmel_00012979-RA;Alias=maker-Scv2yLs_12553-snap-gene-0.8-mRNA-1;_AED=0.17;_QI=0|0|0|0.9|0.79|0.83|30|0|1344;_eAED=0.17;Note=Similar to SYNJ1: Synaptojanin-1 (Homo sapiens OX%3D9606);Dbxref=InterPro:IPR002013,InterPro:IPR005135,InterPro:IPR015047,PFAM:PF02383,PFAM:PF03372,PFAM:PF08952;Ontology_term=GO:0042578;
Scv2yLs_12553	maker	exon	958	1017	.	+	.	ID=Mmel_00012979-RA:exon:39;Parent=Mmel_00012979-RA;
Scv2yLs_12553	maker	exon	1142	1169	.	+	.	ID=Mmel_00012979-RA:exon:40;Parent=Mmel_00012979-RA;
Scv2yLs_12553	maker	exon	2595	2741	.	+	.	ID=Mmel_00012979-RA:exon:41;Parent=Mmel_00012979-RA;
Scv2yLs_12553	maker	exon	3830	3973	.	+	.	ID=Mmel_00012979-RA:exon:42;Parent=Mmel_00012979-RA;
Scv2yLs_12553	maker	exon	10441	10527	.	+	.	ID=Mmel_00012979-RA:exon:43;Parent=Mmel_00012979-RA;
Scv2yLs_12553	maker	exon	10870	11137	.	+	.	ID=Mmel_00012979-RA:exon:44;Parent=Mmel_00012979-RA;
Scv2yLs_12553	maker	exon	13436	13661	.	+	.	ID=Mmel_00012979-RA:exon:45;Parent=Mmel_00012979-RA;
Scv2yLs_12553	maker	exon	14897	14980	.	+	.	ID=Mmel_00012979-RA:exon:46;Parent=Mmel_00012979-RA;
Scv2yLs_12553	maker	exon	15477	15538	.	+	.	ID=Mmel_00012979-RA:exon:47;Parent=Mmel_00012979-RA;
Scv2yLs_12553	maker	exon	15821	15917	.	+	.	ID=Mmel_00012979-RA:exon:48;Parent=Mmel_00012979-RA;
Scv2yLs_12553	maker	exon	16224	16393	.	+	.	ID=Mmel_00012979-RA:exon:49;Parent=Mmel_00012979-RA;
Scv2yLs_12553	maker	exon	18192	18273	.	+	.	ID=Mmel_00012979-RA:exon:50;Parent=Mmel_00012979-RA;
Scv2yLs_12553	maker	exon	19459	19611	.	+	.	ID=Mmel_00012979-RA:exon:51;Parent=Mmel_00012979-RA;
Scv2yLs_12553	maker	exon	22627	22792	.	+	.	ID=Mmel_00012979-RA:exon:52;Parent=Mmel_00012979-RA;
Scv2yLs_12553	maker	exon	27012	27203	.	+	.	ID=Mmel_00012979-RA:exon:53;Parent=Mmel_00012979-RA;
Scv2yLs_12553	maker	exon	27731	27815	.	+	.	ID=Mmel_00012979-RA:exon:54;Parent=Mmel_00012979-RA;
Scv2yLs_12553	maker	exon	28791	28931	.	+	.	ID=Mmel_00012979-RA:exon:55;Parent=Mmel_00012979-RA;
Scv2yLs_12553	maker	exon	29244	29436	.	+	.	ID=Mmel_00012979-RA:exon:56;Parent=Mmel_00012979-RA;
Scv2yLs_12553	maker	exon	30667	30825	.	+	.	ID=Mmel_00012979-RA:exon:57;Parent=Mmel_00012979-RA;
Scv2yLs_12553	maker	exon	32659	32815	.	+	.	ID=Mmel_00012979-RA:exon:58;Parent=Mmel_00012979-RA;
Scv2yLs_12553	maker	exon	33150	33267	.	+	.	ID=Mmel_00012979-RA:exon:59;Parent=Mmel_00012979-RA;
Scv2yLs_12553	maker	exon	33375	33590	.	+	.	ID=Mmel_00012979-RA:exon:60;Parent=Mmel_00012979-RA;
Scv2yLs_12553	maker	exon	33981	34059	.	+	.	ID=Mmel_00012979-RA:exon:61;Parent=Mmel_00012979-RA;
Scv2yLs_12553	maker	exon	35049	35211	.	+	.	ID=Mmel_00012979-RA:exon:62;Parent=Mmel_00012979-RA;
Scv2yLs_12553	maker	exon	35835	36041	.	+	.	ID=Mmel_00012979-RA:exon:63;Parent=Mmel_00012979-RA;
Scv2yLs_12553	maker	exon	36726	36857	.	+	.	ID=Mmel_00012979-RA:exon:64;Parent=Mmel_00012979-RA;
Scv2yLs_12553	maker	exon	37559	37597	.	+	.	ID=Mmel_00012979-RA:exon:65;Parent=Mmel_00012979-RA;
Scv2yLs_12553	maker	exon	40700	40740	.	+	.	ID=Mmel_00012979-RA:exon:66;Parent=Mmel_00012979-RA;
Scv2yLs_12553	maker	exon	44561	44669	.	+	.	ID=Mmel_00012979-RA:exon:67;Parent=Mmel_00012979-RA;
Scv2yLs_12553	maker	exon	45546	45775	.	+	.	ID=Mmel_00012979-RA:exon:68;Parent=Mmel_00012979-RA;
Scv2yLs_12553	maker	CDS	958	1017	.	+	0	ID=Mmel_00012979-RA:cds;Parent=Mmel_00012979-RA;
Scv2yLs_12553	maker	CDS	1142	1169	.	+	0	ID=Mmel_00012979-RA:cds;Parent=Mmel_00012979-RA;
Scv2yLs_12553	maker	CDS	2595	2741	.	+	2	ID=Mmel_00012979-RA:cds;Parent=Mmel_00012979-RA;
Scv2yLs_12553	maker	CDS	3830	3973	.	+	2	ID=Mmel_00012979-RA:cds;Parent=Mmel_00012979-RA;
Scv2yLs_12553	maker	CDS	10441	10527	.	+	2	ID=Mmel_00012979-RA:cds;Parent=Mmel_00012979-RA;
Scv2yLs_12553	maker	CDS	10870	11137	.	+	2	ID=Mmel_00012979-RA:cds;Parent=Mmel_00012979-RA;
Scv2yLs_12553	maker	CDS	13436	13661	.	+	1	ID=Mmel_00012979-RA:cds;Parent=Mmel_00012979-RA;
Scv2yLs_12553	maker	CDS	14897	14980	.	+	0	ID=Mmel_00012979-RA:cds;Parent=Mmel_00012979-RA;
Scv2yLs_12553	maker	CDS	15477	15538	.	+	0	ID=Mmel_00012979-RA:cds;Parent=Mmel_00012979-RA;
Scv2yLs_12553	maker	CDS	15821	15917	.	+	1	ID=Mmel_00012979-RA:cds;Parent=Mmel_00012979-RA;
Scv2yLs_12553	maker	CDS	16224	16393	.	+	0	ID=Mmel_00012979-RA:cds;Parent=Mmel_00012979-RA;
Scv2yLs_12553	maker	CDS	18192	18273	.	+	1	ID=Mmel_00012979-RA:cds;Parent=Mmel_00012979-RA;
Scv2yLs_12553	maker	CDS	19459	19611	.	+	0	ID=Mmel_00012979-RA:cds;Parent=Mmel_00012979-RA;
Scv2yLs_12553	maker	CDS	22627	22792	.	+	0	ID=Mmel_00012979-RA:cds;Parent=Mmel_00012979-RA;
Scv2yLs_12553	maker	CDS	27012	27203	.	+	2	ID=Mmel_00012979-RA:cds;Parent=Mmel_00012979-RA;
Scv2yLs_12553	maker	CDS	27731	27815	.	+	2	ID=Mmel_00012979-RA:cds;Parent=Mmel_00012979-RA;
Scv2yLs_12553	maker	CDS	28791	28931	.	+	1	ID=Mmel_00012979-RA:cds;Parent=Mmel_00012979-RA;
Scv2yLs_12553	maker	CDS	29244	29436	.	+	1	ID=Mmel_00012979-RA:cds;Parent=Mmel_00012979-RA;
Scv2yLs_12553	maker	CDS	30667	30825	.	+	0	ID=Mmel_00012979-RA:cds;Parent=Mmel_00012979-RA;
Scv2yLs_12553	maker	CDS	32659	32815	.	+	0	ID=Mmel_00012979-RA:cds;Parent=Mmel_00012979-RA;
Scv2yLs_12553	maker	CDS	33150	33267	.	+	2	ID=Mmel_00012979-RA:cds;Parent=Mmel_00012979-RA;
Scv2yLs_12553	maker	CDS	33375	33590	.	+	1	ID=Mmel_00012979-RA:cds;Parent=Mmel_00012979-RA;
Scv2yLs_12553	maker	CDS	33981	34059	.	+	1	ID=Mmel_00012979-RA:cds;Parent=Mmel_00012979-RA;
Scv2yLs_12553	maker	CDS	35049	35211	.	+	0	ID=Mmel_00012979-RA:cds;Parent=Mmel_00012979-RA;
Scv2yLs_12553	maker	CDS	35835	36041	.	+	2	ID=Mmel_00012979-RA:cds;Parent=Mmel_00012979-RA;
Scv2yLs_12553	maker	CDS	36726	36857	.	+	2	ID=Mmel_00012979-RA:cds;Parent=Mmel_00012979-RA;
Scv2yLs_12553	maker	CDS	37559	37597	.	+	2	ID=Mmel_00012979-RA:cds;Parent=Mmel_00012979-RA;
Scv2yLs_12553	maker	CDS	40700	40740	.	+	2	ID=Mmel_00012979-RA:cds;Parent=Mmel_00012979-RA;
Scv2yLs_12553	maker	CDS	44561	44669	.	+	0	ID=Mmel_00012979-RA:cds;Parent=Mmel_00012979-RA;
Scv2yLs_12553	maker	CDS	45546	45775	.	+	2	ID=Mmel_00012979-RA:cds;Parent=Mmel_00012979-RA;
Scv2yLs_12553	maker	gene	53295	58749	.	+	.	ID=Mmel_00012980;Name=Mmel_00012980;Alias=maker-Scv2yLs_12553-augustus-gene-0.36;Note=Similar to C21orf59: UPF0769 protein C21orf59 (Homo sapiens OX%3D9606);Dbxref=InterPro:IPR021298,PFAM:PF11069;
Scv2yLs_12553	maker	mRNA	53295	58749	.	+	.	ID=Mmel_00012980-RA;Parent=Mmel_00012980;Name=Mmel_00012980-RA;Alias=maker-Scv2yLs_12553-augustus-gene-0.36-mRNA-1;_AED=0.41;_QI=0|0.6|0.33|1|1|1|6|340|267;_eAED=0.40;Note=Similar to C21orf59: UPF0769 protein C21orf59 (Homo sapiens OX%3D9606);Dbxref=InterPro:IPR021298,PFAM:PF11069;
Scv2yLs_12553	maker	exon	53295	53496	.	+	.	ID=Mmel_00012980-RA:exon:69;Parent=Mmel_00012980-RA;
Scv2yLs_12553	maker	exon	54615	54718	.	+	.	ID=Mmel_00012980-RA:exon:70;Parent=Mmel_00012980-RA;
Scv2yLs_12553	maker	exon	56262	56420	.	+	.	ID=Mmel_00012980-RA:exon:71;Parent=Mmel_00012980-RA;
Scv2yLs_12553	maker	exon	56751	56882	.	+	.	ID=Mmel_00012980-RA:exon:72;Parent=Mmel_00012980-RA;
Scv2yLs_12553	maker	exon	58118	58213	.	+	.	ID=Mmel_00012980-RA:exon:73;Parent=Mmel_00012980-RA;
Scv2yLs_12553	maker	exon	58299	58749	.	+	.	ID=Mmel_00012980-RA:exon:74;Parent=Mmel_00012980-RA;
Scv2yLs_12553	maker	CDS	53295	53496	.	+	0	ID=Mmel_00012980-RA:cds;Parent=Mmel_00012980-RA;
Scv2yLs_12553	maker	CDS	54615	54718	.	+	2	ID=Mmel_00012980-RA:cds;Parent=Mmel_00012980-RA;
Scv2yLs_12553	maker	CDS	56262	56420	.	+	0	ID=Mmel_00012980-RA:cds;Parent=Mmel_00012980-RA;
Scv2yLs_12553	maker	CDS	56751	56882	.	+	0	ID=Mmel_00012980-RA:cds;Parent=Mmel_00012980-RA;
Scv2yLs_12553	maker	CDS	58118	58213	.	+	0	ID=Mmel_00012980-RA:cds;Parent=Mmel_00012980-RA;
Scv2yLs_12553	maker	CDS	58299	58409	.	+	0	ID=Mmel_00012980-RA:cds;Parent=Mmel_00012980-RA;
Scv2yLs_12553	maker	three_prime_UTR	58410	58749	.	+	.	ID=Mmel_00012980-RA:three_prime_utr;Parent=Mmel_00012980-RA;
Scv2yLs_12553	maker	gene	141292	144796	.	-	.	ID=Mmel_00012984;Name=Mmel_00012984;Alias=maker-Scv2yLs_12553-augustus-gene-0.41;Note=Protein of unknown function;Dbxref=InterPro:IPR028111,PFAM:PF15183;
Scv2yLs_12553	maker	mRNA	141292	144796	.	-	.	ID=Mmel_00012984-RA;Parent=Mmel_00012984;Name=Mmel_00012984-RA;Alias=maker-Scv2yLs_12553-augustus-gene-0.41-mRNA-1;_AED=0.26;_QI=71|1|0.5|1|1|1|2|0|69;_eAED=0.26;Note=Protein of unknown function;Dbxref=InterPro:IPR028111,PFAM:PF15183;
Scv2yLs_12553	maker	exon	141292	141395	.	-	.	ID=Mmel_00012984-RA:exon:76;Parent=Mmel_00012984-RA;
Scv2yLs_12553	maker	exon	144620	144796	.	-	.	ID=Mmel_00012984-RA:exon:75;Parent=Mmel_00012984-RA;
Scv2yLs_12553	maker	five_prime_UTR	144726	144796	.	-	.	ID=Mmel_00012984-RA:five_prime_utr;Parent=Mmel_00012984-RA;
Scv2yLs_12553	maker	CDS	144620	144725	.	-	0	ID=Mmel_00012984-RA:cds;Parent=Mmel_00012984-RA;
Scv2yLs_12553	maker	CDS	141292	141395	.	-	2	ID=Mmel_00012984-RA:cds;Parent=Mmel_00012984-RA;
Scv2yLs_12553	maker	gene	62542	82017	.	-	.	ID=Mmel_00012981;Name=Mmel_00012981;Alias=maker-Scv2yLs_12553-snap-gene-0.12;Note=Similar to EVA1C: Protein eva-1 homolog C (Pan troglodytes OX%3D9598);Dbxref=InterPro:IPR000922,PFAM:PF02140,PFAM:PF14851;Ontology_term=GO:0030246;
Scv2yLs_12553	maker	mRNA	62542	82017	.	-	.	ID=Mmel_00012981-RA;Parent=Mmel_00012981;Name=Mmel_00012981-RA;Alias=maker-Scv2yLs_12553-snap-gene-0.12-mRNA-1;_AED=0.29;_QI=0|0|0|0.87|0.71|0.87|8|0|402;_eAED=0.29;Note=Similar to EVA1C: Protein eva-1 homolog C (Pan troglodytes OX%3D9598);Dbxref=InterPro:IPR000922,PFAM:PF02140,PFAM:PF14851;Ontology_term=GO:0030246;
Scv2yLs_12553	maker	exon	81984	82017	.	-	.	ID=Mmel_00012981-RA:exon:84;Parent=Mmel_00012981-RA;
Scv2yLs_12553	maker	exon	81613	81809	.	-	.	ID=Mmel_00012981-RA:exon:83;Parent=Mmel_00012981-RA;
Scv2yLs_12553	maker	exon	78246	78369	.	-	.	ID=Mmel_00012981-RA:exon:82;Parent=Mmel_00012981-RA;
Scv2yLs_12553	maker	exon	75186	75338	.	-	.	ID=Mmel_00012981-RA:exon:81;Parent=Mmel_00012981-RA;
Scv2yLs_12553	maker	exon	67895	68038	.	-	.	ID=Mmel_00012981-RA:exon:80;Parent=Mmel_00012981-RA;
Scv2yLs_12553	maker	exon	64447	64518	.	-	.	ID=Mmel_00012981-RA:exon:79;Parent=Mmel_00012981-RA;
Scv2yLs_12553	maker	exon	63729	63821	.	-	.	ID=Mmel_00012981-RA:exon:78;Parent=Mmel_00012981-RA;
Scv2yLs_12553	maker	exon	62542	62933	.	-	.	ID=Mmel_00012981-RA:exon:77;Parent=Mmel_00012981-RA;
Scv2yLs_12553	maker	CDS	81984	82017	.	-	0	ID=Mmel_00012981-RA:cds;Parent=Mmel_00012981-RA;
Scv2yLs_12553	maker	CDS	81613	81809	.	-	2	ID=Mmel_00012981-RA:cds;Parent=Mmel_00012981-RA;
Scv2yLs_12553	maker	CDS	78246	78369	.	-	0	ID=Mmel_00012981-RA:cds;Parent=Mmel_00012981-RA;
Scv2yLs_12553	maker	CDS	75186	75338	.	-	2	ID=Mmel_00012981-RA:cds;Parent=Mmel_00012981-RA;
Scv2yLs_12553	maker	CDS	67895	68038	.	-	2	ID=Mmel_00012981-RA:cds;Parent=Mmel_00012981-RA;
Scv2yLs_12553	maker	CDS	64447	64518	.	-	2	ID=Mmel_00012981-RA:cds;Parent=Mmel_00012981-RA;
Scv2yLs_12553	maker	CDS	63729	63821	.	-	2	ID=Mmel_00012981-RA:cds;Parent=Mmel_00012981-RA;
Scv2yLs_12553	maker	CDS	62542	62933	.	-	2	ID=Mmel_00012981-RA:cds;Parent=Mmel_00012981-RA;
Scv2yLs_2669	maker	gene	587338	595869	.	-	.	ID=Mmel_00008343;Name=Mmel_00008343;Alias=maker-Scv2yLs_2669-augustus-gene-6.0;Note=Similar to SYT4: Synaptotagmin-4 (Homo sapiens OX%3D9606);Dbxref=InterPro:IPR000008,PFAM:PF00168;
Scv2yLs_2669	maker	mRNA	587338	595869	.	-	.	ID=Mmel_00008343-RA;Parent=Mmel_00008343;Name=Mmel_00008343-RA;Alias=maker-Scv2yLs_2669-augustus-gene-6.0-mRNA-1;_AED=0.08;_QI=0|0|0|0.75|1|1|4|0|425;_eAED=0.08;Note=Similar to SYT4: Synaptotagmin-4 (Homo sapiens OX%3D9606);Dbxref=InterPro:IPR000008,PFAM:PF00168;
Scv2yLs_2669	maker	exon	595836	595869	.	-	.	ID=Mmel_00008343-RA:exon:4875;Parent=Mmel_00008343-RA;
Scv2yLs_2669	maker	exon	592299	593113	.	-	.	ID=Mmel_00008343-RA:exon:4874;Parent=Mmel_00008343-RA;
Scv2yLs_2669	maker	exon	590632	590752	.	-	.	ID=Mmel_00008343-RA:exon:4873;Parent=Mmel_00008343-RA;
Scv2yLs_2669	maker	exon	587338	587645	.	-	.	ID=Mmel_00008343-RA:exon:4872;Parent=Mmel_00008343-RA;
Scv2yLs_2669	maker	CDS	595836	595869	.	-	0	ID=Mmel_00008343-RA:cds;Parent=Mmel_00008343-RA;
Scv2yLs_2669	maker	CDS	592299	593113	.	-	2	ID=Mmel_00008343-RA:cds;Parent=Mmel_00008343-RA;
Scv2yLs_2669	maker	CDS	590632	590752	.	-	0	ID=Mmel_00008343-RA:cds;Parent=Mmel_00008343-RA;
Scv2yLs_2669	maker	CDS	587338	587645	.	-	2	ID=Mmel_00008343-RA:cds;Parent=Mmel_00008343-RA;
Scv2yLs_2669	maker	gene	439733	441256	.	-	.	ID=Mmel_00008342;Name=Mmel_00008342;Alias=augustus_masked-Scv2yLs_2669-processed-gene-6.2;Note=Similar to RIT2: GTP-binding protein Rit2 (Homo sapiens OX%3D9606);Dbxref=InterPro:IPR001806,PFAM:PF00071;Ontology_term=GO:0003924,GO:0005525;
Scv2yLs_2669	maker	mRNA	439733	441256	.	-	.	ID=Mmel_00008342-RA;Parent=Mmel_00008342;Name=Mmel_00008342-RA;Alias=augustus_masked-Scv2yLs_2669-processed-gene-6.2-mRNA-1;_AED=0.47;_QI=0|0|0|0.33|1|1|3|0|124;_eAED=0.47;Note=Similar to RIT2: GTP-binding protein Rit2 (Homo sapiens OX%3D9606);Dbxref=InterPro:IPR001806,PFAM:PF00071;Ontology_term=GO:0003924,GO:0005525;
Scv2yLs_2669	maker	exon	441224	441256	.	-	.	ID=Mmel_00008342-RA:exon:4878;Parent=Mmel_00008342-RA;
Scv2yLs_2669	maker	exon	440924	441115	.	-	.	ID=Mmel_00008342-RA:exon:4877;Parent=Mmel_00008342-RA;
Scv2yLs_2669	maker	exon	439733	439882	.	-	.	ID=Mmel_00008342-RA:exon:4876;Parent=Mmel_00008342-RA;
Scv2yLs_2669	maker	CDS	441224	441256	.	-	0	ID=Mmel_00008342-RA:cds;Parent=Mmel_00008342-RA;
Scv2yLs_2669	maker	CDS	440924	441115	.	-	0	ID=Mmel_00008342-RA:cds;Parent=Mmel_00008342-RA;
Scv2yLs_2669	maker	CDS	439733	439882	.	-	0	ID=Mmel_00008342-RA:cds;Parent=Mmel_00008342-RA;
Scv2yLs_2669	maker	gene	1267413	1276006	.	+	.	ID=Mmel_00008344;Name=Mmel_00008344;Alias=snap_masked-Scv2yLs_2669-processed-gene-12.10;Note=Similar to SETBP1: SET-binding protein (Homo sapiens OX%3D9606);
Scv2yLs_2669	maker	mRNA	1267413	1276006	.	+	.	ID=Mmel_00008344-RA;Parent=Mmel_00008344;Name=Mmel_00008344-RA;Alias=snap_masked-Scv2yLs_2669-processed-gene-12.10-mRNA-1;_AED=0.02;_QI=0|0|0|0.33|1|1|3|0|1181;_eAED=0.03;Note=Similar to SETBP1: SET-binding protein (Homo sapiens OX%3D9606);
Scv2yLs_2669	maker	exon	1267413	1267418	.	+	.	ID=Mmel_00008344-RA:exon:4879;Parent=Mmel_00008344-RA;
Scv2yLs_2669	maker	exon	1268849	1272329	.	+	.	ID=Mmel_00008344-RA:exon:4880;Parent=Mmel_00008344-RA;
Scv2yLs_2669	maker	exon	1275948	1276006	.	+	.	ID=Mmel_00008344-RA:exon:4881;Parent=Mmel_00008344-RA;
Scv2yLs_2669	maker	CDS	1267413	1267418	.	+	0	ID=Mmel_00008344-RA:cds;Parent=Mmel_00008344-RA;
Scv2yLs_2669	maker	CDS	1268849	1272329	.	+	0	ID=Mmel_00008344-RA:cds;Parent=Mmel_00008344-RA;
Scv2yLs_2669	maker	CDS	1275948	1276006	.	+	2	ID=Mmel_00008344-RA:cds;Parent=Mmel_00008344-RA;
Scv2yLs_2669	maker	gene	1697715	1710436	.	+	.	ID=Mmel_00008345;Name=Mmel_00008345;Alias=maker-Scv2yLs_2669-snap-gene-17.0;Note=Similar to SLC14A2: Urea transporter 2 (Oryctolagus cuniculus OX%3D9986);Dbxref=InterPro:IPR004937,PFAM:PF03253;Ontology_term=GO:0015204,GO:0016021,GO:0071918;
Scv2yLs_2669	maker	mRNA	1697715	1710436	.	+	.	ID=Mmel_00008345-RA;Parent=Mmel_00008345;Name=Mmel_00008345-RA;Alias=maker-Scv2yLs_2669-snap-gene-17.0-mRNA-1;_AED=0.06;_QI=0|0|0|1|1|1|8|0|413;_eAED=0.06;Note=Similar to SLC14A2: Urea transporter 2 (Oryctolagus cuniculus OX%3D9986);Dbxref=InterPro:IPR004937,PFAM:PF03253;Ontology_term=GO:0015204,GO:0016021,GO:0071918;
Scv2yLs_2669	maker	exon	1697715	1697880	.	+	.	ID=Mmel_00008345-RA:exon:4882;Parent=Mmel_00008345-RA;
Scv2yLs_2669	maker	exon	1699796	1699985	.	+	.	ID=Mmel_00008345-RA:exon:4883;Parent=Mmel_00008345-RA;
Scv2yLs_2669	maker	exon	1700401	1700490	.	+	.	ID=Mmel_00008345-RA:exon:4884;Parent=Mmel_00008345-RA;
Scv2yLs_2669	maker	exon	1703332	1703524	.	+	.	ID=Mmel_00008345-RA:exon:4885;Parent=Mmel_00008345-RA;
Scv2yLs_2669	maker	exon	1705058	1705205	.	+	.	ID=Mmel_00008345-RA:exon:4886;Parent=Mmel_00008345-RA;
Scv2yLs_2669	maker	exon	1706691	1706825	.	+	.	ID=Mmel_00008345-RA:exon:4887;Parent=Mmel_00008345-RA;
Scv2yLs_2669	maker	exon	1708841	1708890	.	+	.	ID=Mmel_00008345-RA:exon:4888;Parent=Mmel_00008345-RA;
Scv2yLs_2669	maker	exon	1710167	1710436	.	+	.	ID=Mmel_00008345-RA:exon:4889;Parent=Mmel_00008345-RA;
Scv2yLs_2669	maker	CDS	1697715	1697880	.	+	0	ID=Mmel_00008345-RA:cds;Parent=Mmel_00008345-RA;
Scv2yLs_2669	maker	CDS	1699796	1699985	.	+	2	ID=Mmel_00008345-RA:cds;Parent=Mmel_00008345-RA;
Scv2yLs_2669	maker	CDS	1700401	1700490	.	+	1	ID=Mmel_00008345-RA:cds;Parent=Mmel_00008345-RA;
Scv2yLs_2669	maker	CDS	1703332	1703524	.	+	1	ID=Mmel_00008345-RA:cds;Parent=Mmel_00008345-RA;
Scv2yLs_2669	maker	CDS	1705058	1705205	.	+	0	ID=Mmel_00008345-RA:cds;Parent=Mmel_00008345-RA;
Scv2yLs_2669	maker	CDS	1706691	1706825	.	+	2	ID=Mmel_00008345-RA:cds;Parent=Mmel_00008345-RA;
Scv2yLs_2669	maker	CDS	1708841	1708890	.	+	2	ID=Mmel_00008345-RA:cds;Parent=Mmel_00008345-RA;
Scv2yLs_2669	maker	CDS	1710167	1710436	.	+	0	ID=Mmel_00008345-RA:cds;Parent=Mmel_00008345-RA;
Scv2yLs_2669	maker	gene	1724856	1734578	.	+	.	ID=Mmel_00008346;Name=Mmel_00008346;Alias=maker-Scv2yLs_2669-snap-gene-17.1;Note=Similar to SLC14A2: Urea transporter 2 (Oryctolagus cuniculus OX%3D9986);Dbxref=InterPro:IPR004937,PFAM:PF03253;Ontology_term=GO:0015204,GO:0016021,GO:0071918;
Scv2yLs_2669	maker	mRNA	1724856	1734578	.	+	.	ID=Mmel_00008346-RA;Parent=Mmel_00008346;Name=Mmel_00008346-RA;Alias=maker-Scv2yLs_2669-snap-gene-17.1-mRNA-1;_AED=0.22;_QI=0|0|0|0.77|0.75|0.77|9|0|362;_eAED=0.22;Note=Similar to SLC14A2: Urea transporter 2 (Oryctolagus cuniculus OX%3D9986);Dbxref=InterPro:IPR004937,PFAM:PF03253;Ontology_term=GO:0015204,GO:0016021,GO:0071918;
Scv2yLs_2669	maker	exon	1724856	1724864	.	+	.	ID=Mmel_00008346-RA:exon:4890;Parent=Mmel_00008346-RA;
Scv2yLs_2669	maker	exon	1726617	1726779	.	+	.	ID=Mmel_00008346-RA:exon:4891;Parent=Mmel_00008346-RA;
Scv2yLs_2669	maker	exon	1727501	1727690	.	+	.	ID=Mmel_00008346-RA:exon:4892;Parent=Mmel_00008346-RA;
Scv2yLs_2669	maker	exon	1729384	1729576	.	+	.	ID=Mmel_00008346-RA:exon:4893;Parent=Mmel_00008346-RA;
Scv2yLs_2669	maker	exon	1731175	1731322	.	+	.	ID=Mmel_00008346-RA:exon:4894;Parent=Mmel_00008346-RA;
Scv2yLs_2669	maker	exon	1731912	1732046	.	+	.	ID=Mmel_00008346-RA:exon:4895;Parent=Mmel_00008346-RA;
Scv2yLs_2669	maker	exon	1732992	1733041	.	+	.	ID=Mmel_00008346-RA:exon:4896;Parent=Mmel_00008346-RA;
Scv2yLs_2669	maker	exon	1734034	1734171	.	+	.	ID=Mmel_00008346-RA:exon:4897;Parent=Mmel_00008346-RA;
Scv2yLs_2669	maker	exon	1734516	1734578	.	+	.	ID=Mmel_00008346-RA:exon:4898;Parent=Mmel_00008346-RA;
Scv2yLs_2669	maker	CDS	1724856	1724864	.	+	0	ID=Mmel_00008346-RA:cds;Parent=Mmel_00008346-RA;
Scv2yLs_2669	maker	CDS	1726617	1726779	.	+	0	ID=Mmel_00008346-RA:cds;Parent=Mmel_00008346-RA;
Scv2yLs_2669	maker	CDS	1727501	1727690	.	+	2	ID=Mmel_00008346-RA:cds;Parent=Mmel_00008346-RA;
Scv2yLs_2669	maker	CDS	1729384	1729576	.	+	1	ID=Mmel_00008346-RA:cds;Parent=Mmel_00008346-RA;
Scv2yLs_2669	maker	CDS	1731175	1731322	.	+	0	ID=Mmel_00008346-RA:cds;Parent=Mmel_00008346-RA;
Scv2yLs_2669	maker	CDS	1731912	1732046	.	+	2	ID=Mmel_00008346-RA:cds;Parent=Mmel_00008346-RA;
Scv2yLs_2669	maker	CDS	1732992	1733041	.	+	2	ID=Mmel_00008346-RA:cds;Parent=Mmel_00008346-RA;
Scv2yLs_2669	maker	CDS	1734034	1734171	.	+	0	ID=Mmel_00008346-RA:cds;Parent=Mmel_00008346-RA;
Scv2yLs_2669	maker	CDS	1734516	1734578	.	+	0	ID=Mmel_00008346-RA:cds;Parent=Mmel_00008346-RA;
Scv2yLs_2669	maker	gene	1746259	1761088	.	+	.	ID=Mmel_00008347;Name=Mmel_00008347;Alias=maker-Scv2yLs_2669-snap-gene-18.0;Note=Similar to SIGLEC15: Sialic acid-binding Ig-like lectin 15 (Homo sapiens OX%3D9606);Dbxref=InterPro:IPR013106,PFAM:PF07686;
Scv2yLs_2669	maker	mRNA	1746259	1761088	.	+	.	ID=Mmel_00008347-RA;Parent=Mmel_00008347;Name=Mmel_00008347-RA;Alias=maker-Scv2yLs_2669-snap-gene-18.0-mRNA-1;_AED=0.05;_QI=0|0|0|0.75|0.33|0.25|4|0|305;_eAED=0.05;Note=Similar to SIGLEC15: Sialic acid-binding Ig-like lectin 15 (Homo sapiens OX%3D9606);Dbxref=InterPro:IPR013106,PFAM:PF07686;
Scv2yLs_2669	maker	exon	1746259	1746352	.	+	.	ID=Mmel_00008347-RA:exon:4899;Parent=Mmel_00008347-RA;
Scv2yLs_2669	maker	exon	1754225	1754608	.	+	.	ID=Mmel_00008347-RA:exon:4900;Parent=Mmel_00008347-RA;
Scv2yLs_2669	maker	exon	1757550	1757913	.	+	.	ID=Mmel_00008347-RA:exon:4901;Parent=Mmel_00008347-RA;
Scv2yLs_2669	maker	exon	1761013	1761088	.	+	.	ID=Mmel_00008347-RA:exon:4902;Parent=Mmel_00008347-RA;
Scv2yLs_2669	maker	CDS	1746259	1746352	.	+	0	ID=Mmel_00008347-RA:cds;Parent=Mmel_00008347-RA;
Scv2yLs_2669	maker	CDS	1754225	1754608	.	+	2	ID=Mmel_00008347-RA:cds;Parent=Mmel_00008347-RA;
Scv2yLs_2669	maker	CDS	1757550	1757913	.	+	2	ID=Mmel_00008347-RA:cds;Parent=Mmel_00008347-RA;
Scv2yLs_2669	maker	CDS	1761013	1761088	.	+	1	ID=Mmel_00008347-RA:cds;Parent=Mmel_00008347-RA;
Scv2yLs_2669	maker	gene	1854388	1863707	.	+	.	ID=Mmel_00008351;Name=Mmel_00008351;Alias=maker-Scv2yLs_2669-augustus-gene-18.22;Note=Similar to HAUS1: HAUS augmin-like complex subunit 1 (Homo sapiens OX%3D9606);
Scv2yLs_2669	maker	mRNA	1854388	1863707	.	+	.	ID=Mmel_00008351-RA;Parent=Mmel_00008351;Name=Mmel_00008351-RA;Alias=maker-Scv2yLs_2669-augustus-gene-18.22-mRNA-1;_AED=0.34;_QI=14|1|1|1|0.77|0.8|10|172|289;_eAED=0.34;Note=Similar to HAUS1: HAUS augmin-like complex subunit 1 (Homo sapiens OX%3D9606);
Scv2yLs_2669	maker	exon	1854388	1854455	.	+	.	ID=Mmel_00008351-RA:exon:4903;Parent=Mmel_00008351-RA;
Scv2yLs_2669	maker	exon	1855598	1855772	.	+	.	ID=Mmel_00008351-RA:exon:4904;Parent=Mmel_00008351-RA;
Scv2yLs_2669	maker	exon	1856751	1856886	.	+	.	ID=Mmel_00008351-RA:exon:4905;Parent=Mmel_00008351-RA;
Scv2yLs_2669	maker	exon	1858210	1858344	.	+	.	ID=Mmel_00008351-RA:exon:4906;Parent=Mmel_00008351-RA;
Scv2yLs_2669	maker	exon	1859291	1859414	.	+	.	ID=Mmel_00008351-RA:exon:4907;Parent=Mmel_00008351-RA;
Scv2yLs_2669	maker	exon	1859975	1860040	.	+	.	ID=Mmel_00008351-RA:exon:4908;Parent=Mmel_00008351-RA;
Scv2yLs_2669	maker	exon	1861386	1861457	.	+	.	ID=Mmel_00008351-RA:exon:4909;Parent=Mmel_00008351-RA;
Scv2yLs_2669	maker	exon	1862511	1862558	.	+	.	ID=Mmel_00008351-RA:exon:4910;Parent=Mmel_00008351-RA;
Scv2yLs_2669	maker	exon	1863456	1863522	.	+	.	ID=Mmel_00008351-RA:exon:4911;Parent=Mmel_00008351-RA;
Scv2yLs_2669	maker	exon	1863543	1863707	.	+	.	ID=Mmel_00008351-RA:exon:4912;Parent=Mmel_00008351-RA;
Scv2yLs_2669	maker	five_prime_UTR	1854388	1854401	.	+	.	ID=Mmel_00008351-RA:five_prime_utr;Parent=Mmel_00008351-RA;
Scv2yLs_2669	maker	CDS	1854402	1854455	.	+	0	ID=Mmel_00008351-RA:cds;Parent=Mmel_00008351-RA;
Scv2yLs_2669	maker	CDS	1855598	1855772	.	+	0	ID=Mmel_00008351-RA:cds;Parent=Mmel_00008351-RA;
Scv2yLs_2669	maker	CDS	1856751	1856886	.	+	2	ID=Mmel_00008351-RA:cds;Parent=Mmel_00008351-RA;
Scv2yLs_2669	maker	CDS	1858210	1858344	.	+	1	ID=Mmel_00008351-RA:cds;Parent=Mmel_00008351-RA;
Scv2yLs_2669	maker	CDS	1859291	1859414	.	+	1	ID=Mmel_00008351-RA:cds;Parent=Mmel_00008351-RA;
Scv2yLs_2669	maker	CDS	1859975	1860040	.	+	0	ID=Mmel_00008351-RA:cds;Parent=Mmel_00008351-RA;
Scv2yLs_2669	maker	CDS	1861386	1861457	.	+	0	ID=Mmel_00008351-RA:cds;Parent=Mmel_00008351-RA;
Scv2yLs_2669	maker	CDS	1862511	1862558	.	+	0	ID=Mmel_00008351-RA:cds;Parent=Mmel_00008351-RA;
Scv2yLs_2669	maker	CDS	1863456	1863515	.	+	0	ID=Mmel_00008351-RA:cds;Parent=Mmel_00008351-RA;
Scv2yLs_2669	maker	three_prime_UTR	1863516	1863522	.	+	.	ID=Mmel_00008351-RA:three_prime_utr;Parent=Mmel_00008351-RA;
Scv2yLs_2669	maker	three_prime_UTR	1863543	1863707	.	+	.	ID=Mmel_00008351-RA:three_prime_utr;Parent=Mmel_00008351-RA;
Scv2yLs_2669	maker	gene	1764869	1816795	.	-	.	ID=Mmel_00008348;Name=Mmel_00008348;Alias=maker-Scv2yLs_2669-snap-gene-18.3;Note=Similar to EPG5: Ectopic P granules protein 5 homolog (Homo sapiens OX%3D9606);
Scv2yLs_2669	maker	mRNA	1764869	1816795	.	-	.	ID=Mmel_00008348-RA;Parent=Mmel_00008348;Name=Mmel_00008348-RA;Alias=maker-Scv2yLs_2669-snap-gene-18.3-mRNA-1;_AED=0.14;_QI=0|0|0|0.95|0.93|0.95|45|0|2605;_eAED=0.14;Note=Similar to EPG5: Ectopic P granules protein 5 homolog (Homo sapiens OX%3D9606);
Scv2yLs_2669	maker	exon	1816724	1816795	.	-	.	ID=Mmel_00008348-RA:exon:4957;Parent=Mmel_00008348-RA;
Scv2yLs_2669	maker	exon	1816565	1816648	.	-	.	ID=Mmel_00008348-RA:exon:4956;Parent=Mmel_00008348-RA;
Scv2yLs_2669	maker	exon	1813652	1814557	.	-	.	ID=Mmel_00008348-RA:exon:4955;Parent=Mmel_00008348-RA;
Scv2yLs_2669	maker	exon	1811209	1811452	.	-	.	ID=Mmel_00008348-RA:exon:4954;Parent=Mmel_00008348-RA;
Scv2yLs_2669	maker	exon	1810248	1810384	.	-	.	ID=Mmel_00008348-RA:exon:4953;Parent=Mmel_00008348-RA;
Scv2yLs_2669	maker	exon	1809577	1809684	.	-	.	ID=Mmel_00008348-RA:exon:4952;Parent=Mmel_00008348-RA;
Scv2yLs_2669	maker	exon	1808535	1808608	.	-	.	ID=Mmel_00008348-RA:exon:4951;Parent=Mmel_00008348-RA;
Scv2yLs_2669	maker	exon	1806695	1806803	.	-	.	ID=Mmel_00008348-RA:exon:4950;Parent=Mmel_00008348-RA;
Scv2yLs_2669	maker	exon	1806272	1806386	.	-	.	ID=Mmel_00008348-RA:exon:4949;Parent=Mmel_00008348-RA;
Scv2yLs_2669	maker	exon	1805624	1805774	.	-	.	ID=Mmel_00008348-RA:exon:4948;Parent=Mmel_00008348-RA;
Scv2yLs_2669	maker	exon	1804577	1804732	.	-	.	ID=Mmel_00008348-RA:exon:4947;Parent=Mmel_00008348-RA;
Scv2yLs_2669	maker	exon	1804072	1804229	.	-	.	ID=Mmel_00008348-RA:exon:4946;Parent=Mmel_00008348-RA;
Scv2yLs_2669	maker	exon	1800452	1800606	.	-	.	ID=Mmel_00008348-RA:exon:4945;Parent=Mmel_00008348-RA;
Scv2yLs_2669	maker	exon	1799781	1799921	.	-	.	ID=Mmel_00008348-RA:exon:4944;Parent=Mmel_00008348-RA;
Scv2yLs_2669	maker	exon	1799423	1799587	.	-	.	ID=Mmel_00008348-RA:exon:4943;Parent=Mmel_00008348-RA;
Scv2yLs_2669	maker	exon	1798036	1798155	.	-	.	ID=Mmel_00008348-RA:exon:4942;Parent=Mmel_00008348-RA;
Scv2yLs_2669	maker	exon	1796003	1796265	.	-	.	ID=Mmel_00008348-RA:exon:4941;Parent=Mmel_00008348-RA;
Scv2yLs_2669	maker	exon	1793997	1794137	.	-	.	ID=Mmel_00008348-RA:exon:4940;Parent=Mmel_00008348-RA;
Scv2yLs_2669	maker	exon	1793453	1793597	.	-	.	ID=Mmel_00008348-RA:exon:4939;Parent=Mmel_00008348-RA;
Scv2yLs_2669	maker	exon	1792438	1792635	.	-	.	ID=Mmel_00008348-RA:exon:4938;Parent=Mmel_00008348-RA;
Scv2yLs_2669	maker	exon	1791605	1791715	.	-	.	ID=Mmel_00008348-RA:exon:4937;Parent=Mmel_00008348-RA;
Scv2yLs_2669	maker	exon	1790568	1790687	.	-	.	ID=Mmel_00008348-RA:exon:4936;Parent=Mmel_00008348-RA;
Scv2yLs_2669	maker	exon	1788998	1789164	.	-	.	ID=Mmel_00008348-RA:exon:4935;Parent=Mmel_00008348-RA;
Scv2yLs_2669	maker	exon	1788582	1788806	.	-	.	ID=Mmel_00008348-RA:exon:4934;Parent=Mmel_00008348-RA;
Scv2yLs_2669	maker	exon	1786605	1786728	.	-	.	ID=Mmel_00008348-RA:exon:4933;Parent=Mmel_00008348-RA;
Scv2yLs_2669	maker	exon	1785569	1785710	.	-	.	ID=Mmel_00008348-RA:exon:4932;Parent=Mmel_00008348-RA;
Scv2yLs_2669	maker	exon	1784347	1784518	.	-	.	ID=Mmel_00008348-RA:exon:4931;Parent=Mmel_00008348-RA;
Scv2yLs_2669	maker	exon	1783014	1783176	.	-	.	ID=Mmel_00008348-RA:exon:4930;Parent=Mmel_00008348-RA;
Scv2yLs_2669	maker	exon	1782275	1782417	.	-	.	ID=Mmel_00008348-RA:exon:4929;Parent=Mmel_00008348-RA;
Scv2yLs_2669	maker	exon	1780867	1781023	.	-	.	ID=Mmel_00008348-RA:exon:4928;Parent=Mmel_00008348-RA;
Scv2yLs_2669	maker	exon	1779661	1779855	.	-	.	ID=Mmel_00008348-RA:exon:4927;Parent=Mmel_00008348-RA;
Scv2yLs_2669	maker	exon	1778520	1778733	.	-	.	ID=Mmel_00008348-RA:exon:4926;Parent=Mmel_00008348-RA;
Scv2yLs_2669	maker	exon	1777560	1777720	.	-	.	ID=Mmel_00008348-RA:exon:4925;Parent=Mmel_00008348-RA;
Scv2yLs_2669	maker	exon	1777236	1777443	.	-	.	ID=Mmel_00008348-RA:exon:4924;Parent=Mmel_00008348-RA;
Scv2yLs_2669	maker	exon	1776403	1776478	.	-	.	ID=Mmel_00008348-RA:exon:4923;Parent=Mmel_00008348-RA;
Scv2yLs_2669	maker	exon	1775475	1775578	.	-	.	ID=Mmel_00008348-RA:exon:4922;Parent=Mmel_00008348-RA;
Scv2yLs_2669	maker	exon	1775102	1775277	.	-	.	ID=Mmel_00008348-RA:exon:4921;Parent=Mmel_00008348-RA;
Scv2yLs_2669	maker	exon	1774436	1774621	.	-	.	ID=Mmel_00008348-RA:exon:4920;Parent=Mmel_00008348-RA;
Scv2yLs_2669	maker	exon	1772755	1772964	.	-	.	ID=Mmel_00008348-RA:exon:4919;Parent=Mmel_00008348-RA;
Scv2yLs_2669	maker	exon	1772460	1772604	.	-	.	ID=Mmel_00008348-RA:exon:4918;Parent=Mmel_00008348-RA;
Scv2yLs_2669	maker	exon	1771214	1771456	.	-	.	ID=Mmel_00008348-RA:exon:4917;Parent=Mmel_00008348-RA;
Scv2yLs_2669	maker	exon	1769118	1769337	.	-	.	ID=Mmel_00008348-RA:exon:4916;Parent=Mmel_00008348-RA;
Scv2yLs_2669	maker	exon	1767321	1767536	.	-	.	ID=Mmel_00008348-RA:exon:4915;Parent=Mmel_00008348-RA;
Scv2yLs_2669	maker	exon	1766126	1766240	.	-	.	ID=Mmel_00008348-RA:exon:4914;Parent=Mmel_00008348-RA;
Scv2yLs_2669	maker	exon	1764869	1765051	.	-	.	ID=Mmel_00008348-RA:exon:4913;Parent=Mmel_00008348-RA;
Scv2yLs_2669	maker	CDS	1816724	1816795	.	-	0	ID=Mmel_00008348-RA:cds;Parent=Mmel_00008348-RA;
Scv2yLs_2669	maker	CDS	1816565	1816648	.	-	0	ID=Mmel_00008348-RA:cds;Parent=Mmel_00008348-RA;
Scv2yLs_2669	maker	CDS	1813652	1814557	.	-	0	ID=Mmel_00008348-RA:cds;Parent=Mmel_00008348-RA;
Scv2yLs_2669	maker	CDS	1811209	1811452	.	-	0	ID=Mmel_00008348-RA:cds;Parent=Mmel_00008348-RA;
Scv2yLs_2669	maker	CDS	1810248	1810384	.	-	2	ID=Mmel_00008348-RA:cds;Parent=Mmel_00008348-RA;
Scv2yLs_2669	maker	CDS	1809577	1809684	.	-	0	ID=Mmel_00008348-RA:cds;Parent=Mmel_00008348-RA;
Scv2yLs_2669	maker	CDS	1808535	1808608	.	-	0	ID=Mmel_00008348-RA:cds;Parent=Mmel_00008348-RA;
Scv2yLs_2669	maker	CDS	1806695	1806803	.	-	1	ID=Mmel_00008348-RA:cds;Parent=Mmel_00008348-RA;
Scv2yLs_2669	maker	CDS	1806272	1806386	.	-	0	ID=Mmel_00008348-RA:cds;Parent=Mmel_00008348-RA;
Scv2yLs_2669	maker	CDS	1805624	1805774	.	-	2	ID=Mmel_00008348-RA:cds;Parent=Mmel_00008348-RA;
Scv2yLs_2669	maker	CDS	1804577	1804732	.	-	1	ID=Mmel_00008348-RA:cds;Parent=Mmel_00008348-RA;
Scv2yLs_2669	maker	CDS	1804072	1804229	.	-	1	ID=Mmel_00008348-RA:cds;Parent=Mmel_00008348-RA;
Scv2yLs_2669	maker	CDS	1800452	1800606	.	-	2	ID=Mmel_00008348-RA:cds;Parent=Mmel_00008348-RA;
Scv2yLs_2669	maker	CDS	1799781	1799921	.	-	0	ID=Mmel_00008348-RA:cds;Parent=Mmel_00008348-RA;
Scv2yLs_2669	maker	CDS	1799423	1799587	.	-	0	ID=Mmel_00008348-RA:cds;Parent=Mmel_00008348-RA;
Scv2yLs_2669	maker	CDS	1798036	1798155	.	-	0	ID=Mmel_00008348-RA:cds;Parent=Mmel_00008348-RA;
Scv2yLs_2669	maker	CDS	1796003	1796265	.	-	0	ID=Mmel_00008348-RA:cds;Parent=Mmel_00008348-RA;
Scv2yLs_2669	maker	CDS	1793997	1794137	.	-	1	ID=Mmel_00008348-RA:cds;Parent=Mmel_00008348-RA;
Scv2yLs_2669	maker	CDS	1793453	1793597	.	-	1	ID=Mmel_00008348-RA:cds;Parent=Mmel_00008348-RA;
Scv2yLs_2669	maker	CDS	1792438	1792635	.	-	0	ID=Mmel_00008348-RA:cds;Parent=Mmel_00008348-RA;
Scv2yLs_2669	maker	CDS	1791605	1791715	.	-	0	ID=Mmel_00008348-RA:cds;Parent=Mmel_00008348-RA;
Scv2yLs_2669	maker	CDS	1790568	1790687	.	-	0	ID=Mmel_00008348-RA:cds;Parent=Mmel_00008348-RA;
Scv2yLs_2669	maker	CDS	1788998	1789164	.	-	0	ID=Mmel_00008348-RA:cds;Parent=Mmel_00008348-RA;
Scv2yLs_2669	maker	CDS	1788582	1788806	.	-	1	ID=Mmel_00008348-RA:cds;Parent=Mmel_00008348-RA;
Scv2yLs_2669	maker	CDS	1786605	1786728	.	-	1	ID=Mmel_00008348-RA:cds;Parent=Mmel_00008348-RA;
Scv2yLs_2669	maker	CDS	1785569	1785710	.	-	0	ID=Mmel_00008348-RA:cds;Parent=Mmel_00008348-RA;
Scv2yLs_2669	maker	CDS	1784347	1784518	.	-	2	ID=Mmel_00008348-RA:cds;Parent=Mmel_00008348-RA;
Scv2yLs_2669	maker	CDS	1783014	1783176	.	-	1	ID=Mmel_00008348-RA:cds;Parent=Mmel_00008348-RA;
Scv2yLs_2669	maker	CDS	1782275	1782417	.	-	0	ID=Mmel_00008348-RA:cds;Parent=Mmel_00008348-RA;
Scv2yLs_2669	maker	CDS	1780867	1781023	.	-	1	ID=Mmel_00008348-RA:cds;Parent=Mmel_00008348-RA;
Scv2yLs_2669	maker	CDS	1779661	1779855	.	-	0	ID=Mmel_00008348-RA:cds;Parent=Mmel_00008348-RA;
Scv2yLs_2669	maker	CDS	1778520	1778733	.	-	0	ID=Mmel_00008348-RA:cds;Parent=Mmel_00008348-RA;
Scv2yLs_2669	maker	CDS	1777560	1777720	.	-	2	ID=Mmel_00008348-RA:cds;Parent=Mmel_00008348-RA;
Scv2yLs_2669	maker	CDS	1777236	1777443	.	-	0	ID=Mmel_00008348-RA:cds;Parent=Mmel_00008348-RA;
Scv2yLs_2669	maker	CDS	1776403	1776478	.	-	2	ID=Mmel_00008348-RA:cds;Parent=Mmel_00008348-RA;
Scv2yLs_2669	maker	CDS	1775475	1775578	.	-	1	ID=Mmel_00008348-RA:cds;Parent=Mmel_00008348-RA;
Scv2yLs_2669	maker	CDS	1775102	1775277	.	-	2	ID=Mmel_00008348-RA:cds;Parent=Mmel_00008348-RA;
Scv2yLs_2669	maker	CDS	1774436	1774621	.	-	0	ID=Mmel_00008348-RA:cds;Parent=Mmel_00008348-RA;
Scv2yLs_2669	maker	CDS	1772755	1772964	.	-	0	ID=Mmel_00008348-RA:cds;Parent=Mmel_00008348-RA;
Scv2yLs_2669	maker	CDS	1772460	1772604	.	-	0	ID=Mmel_00008348-RA:cds;Parent=Mmel_00008348-RA;
Scv2yLs_2669	maker	CDS	1771214	1771456	.	-	2	ID=Mmel_00008348-RA:cds;Parent=Mmel_00008348-RA;
Scv2yLs_2669	maker	CDS	1769118	1769337	.	-	2	ID=Mmel_00008348-RA:cds;Parent=Mmel_00008348-RA;
Scv2yLs_2669	maker	CDS	1767321	1767536	.	-	1	ID=Mmel_00008348-RA:cds;Parent=Mmel_00008348-RA;
Scv2yLs_2669	maker	CDS	1766126	1766240	.	-	1	ID=Mmel_00008348-RA:cds;Parent=Mmel_00008348-RA;
Scv2yLs_2669	maker	CDS	1764869	1765051	.	-	0	ID=Mmel_00008348-RA:cds;Parent=Mmel_00008348-RA;
Scv2yLs_2669	maker	gene	1842832	1848001	.	-	.	ID=Mmel_00008350;Name=Mmel_00008350;Alias=maker-Scv2yLs_2669-augustus-gene-18.26;Note=Similar to ATP5F1A: ATP synthase subunit alpha%2C mitochondrial (Pongo abelii OX%3D9601);Dbxref=InterPro:IPR000194,InterPro:IPR000793,InterPro:IPR004100,PFAM:PF00006,PFAM:PF00306,PFAM:PF02874;Ontology_term=GO:0005524,GO:0015986,GO:0046034,GO:1902600;
Scv2yLs_2669	maker	mRNA	1842832	1848001	.	-	.	ID=Mmel_00008350-RA;Parent=Mmel_00008350;Name=Mmel_00008350-RA;Alias=maker-Scv2yLs_2669-augustus-gene-18.26-mRNA-1;_AED=0.23;_QI=0|0.8|0.63|1|0.9|0.72|11|133|506;_eAED=0.23;Note=Similar to ATP5F1A: ATP synthase subunit alpha%2C mitochondrial (Pongo abelii OX%3D9601);Dbxref=InterPro:IPR000194,InterPro:IPR000793,InterPro:IPR004100,PFAM:PF00006,PFAM:PF00306,PFAM:PF02874;Ontology_term=GO:0005524,GO:0015986,GO:0046034,GO:1902600;
Scv2yLs_2669	maker	exon	1842832	1842938	.	-	.	ID=Mmel_00008350-RA:exon:4968;Parent=Mmel_00008350-RA;
Scv2yLs_2669	maker	exon	1842963	1843070	.	-	.	ID=Mmel_00008350-RA:exon:4967;Parent=Mmel_00008350-RA;
Scv2yLs_2669	maker	exon	1843722	1843872	.	-	.	ID=Mmel_00008350-RA:exon:4966;Parent=Mmel_00008350-RA;
Scv2yLs_2669	maker	exon	1844068	1844212	.	-	.	ID=Mmel_00008350-RA:exon:4965;Parent=Mmel_00008350-RA;
Scv2yLs_2669	maker	exon	1844729	1844836	.	-	.	ID=Mmel_00008350-RA:exon:4964;Parent=Mmel_00008350-RA;
Scv2yLs_2669	maker	exon	1844944	1845168	.	-	.	ID=Mmel_00008350-RA:exon:4963;Parent=Mmel_00008350-RA;
Scv2yLs_2669	maker	exon	1845297	1845448	.	-	.	ID=Mmel_00008350-RA:exon:4962;Parent=Mmel_00008350-RA;
Scv2yLs_2669	maker	exon	1846370	1846518	.	-	.	ID=Mmel_00008350-RA:exon:4961;Parent=Mmel_00008350-RA;
Scv2yLs_2669	maker	exon	1846648	1846814	.	-	.	ID=Mmel_00008350-RA:exon:4960;Parent=Mmel_00008350-RA;
Scv2yLs_2669	maker	exon	1846892	1847065	.	-	.	ID=Mmel_00008350-RA:exon:4959;Parent=Mmel_00008350-RA;
Scv2yLs_2669	maker	exon	1847834	1848001	.	-	.	ID=Mmel_00008350-RA:exon:4958;Parent=Mmel_00008350-RA;
Scv2yLs_2669	maker	CDS	1847834	1848001	.	-	0	ID=Mmel_00008350-RA:cds;Parent=Mmel_00008350-RA;
Scv2yLs_2669	maker	CDS	1846892	1847065	.	-	0	ID=Mmel_00008350-RA:cds;Parent=Mmel_00008350-RA;
Scv2yLs_2669	maker	CDS	1846648	1846814	.	-	0	ID=Mmel_00008350-RA:cds;Parent=Mmel_00008350-RA;
Scv2yLs_2669	maker	CDS	1846370	1846518	.	-	1	ID=Mmel_00008350-RA:cds;Parent=Mmel_00008350-RA;
Scv2yLs_2669	maker	CDS	1845297	1845448	.	-	2	ID=Mmel_00008350-RA:cds;Parent=Mmel_00008350-RA;
Scv2yLs_2669	maker	CDS	1844944	1845168	.	-	0	ID=Mmel_00008350-RA:cds;Parent=Mmel_00008350-RA;
Scv2yLs_2669	maker	CDS	1844729	1844836	.	-	0	ID=Mmel_00008350-RA:cds;Parent=Mmel_00008350-RA;
Scv2yLs_2669	maker	CDS	1844068	1844212	.	-	0	ID=Mmel_00008350-RA:cds;Parent=Mmel_00008350-RA;
Scv2yLs_2669	maker	CDS	1843722	1843872	.	-	2	ID=Mmel_00008350-RA:cds;Parent=Mmel_00008350-RA;
Scv2yLs_2669	maker	CDS	1842989	1843070	.	-	1	ID=Mmel_00008350-RA:cds;Parent=Mmel_00008350-RA;
Scv2yLs_2669	maker	three_prime_UTR	1842963	1842988	.	-	.	ID=Mmel_00008350-RA:three_prime_utr;Parent=Mmel_00008350-RA;
Scv2yLs_2669	maker	three_prime_UTR	1842832	1842938	.	-	.	ID=Mmel_00008350-RA:three_prime_utr;Parent=Mmel_00008350-RA;
Scv2yLs_2669	maker	gene	1822166	1832990	.	-	.	ID=Mmel_00008349;Name=Mmel_00008349;Alias=maker-Scv2yLs_2669-snap-gene-18.5;Note=Similar to PSTPIP2: Proline-serine-threonine phosphatase-interacting protein 2 (Homo sapiens OX%3D9606);
Scv2yLs_2669	maker	mRNA	1822166	1832990	.	-	.	ID=Mmel_00008349-RA;Parent=Mmel_00008349;Name=Mmel_00008349-RA;Alias=maker-Scv2yLs_2669-snap-gene-18.5-mRNA-1;_AED=0.25;_QI=0|0|0|1|0.83|0.85|7|0|194;_eAED=0.25;Note=Similar to PSTPIP2: Proline-serine-threonine phosphatase-interacting protein 2 (Homo sapiens OX%3D9606);
Scv2yLs_2669	maker	exon	1832890	1832990	.	-	.	ID=Mmel_00008349-RA:exon:4975;Parent=Mmel_00008349-RA;
Scv2yLs_2669	maker	exon	1830223	1830257	.	-	.	ID=Mmel_00008349-RA:exon:4974;Parent=Mmel_00008349-RA;
Scv2yLs_2669	maker	exon	1828651	1828757	.	-	.	ID=Mmel_00008349-RA:exon:4973;Parent=Mmel_00008349-RA;
Scv2yLs_2669	maker	exon	1827908	1827970	.	-	.	ID=Mmel_00008349-RA:exon:4972;Parent=Mmel_00008349-RA;
Scv2yLs_2669	maker	exon	1823138	1823236	.	-	.	ID=Mmel_00008349-RA:exon:4971;Parent=Mmel_00008349-RA;
Scv2yLs_2669	maker	exon	1822546	1822642	.	-	.	ID=Mmel_00008349-RA:exon:4970;Parent=Mmel_00008349-RA;
Scv2yLs_2669	maker	exon	1822166	1822245	.	-	.	ID=Mmel_00008349-RA:exon:4969;Parent=Mmel_00008349-RA;
Scv2yLs_2669	maker	CDS	1832890	1832990	.	-	0	ID=Mmel_00008349-RA:cds;Parent=Mmel_00008349-RA;
Scv2yLs_2669	maker	CDS	1830223	1830257	.	-	1	ID=Mmel_00008349-RA:cds;Parent=Mmel_00008349-RA;
Scv2yLs_2669	maker	CDS	1828651	1828757	.	-	2	ID=Mmel_00008349-RA:cds;Parent=Mmel_00008349-RA;
Scv2yLs_2669	maker	CDS	1827908	1827970	.	-	0	ID=Mmel_00008349-RA:cds;Parent=Mmel_00008349-RA;
Scv2yLs_2669	maker	CDS	1823138	1823236	.	-	0	ID=Mmel_00008349-RA:cds;Parent=Mmel_00008349-RA;
Scv2yLs_2669	maker	CDS	1822546	1822642	.	-	0	ID=Mmel_00008349-RA:cds;Parent=Mmel_00008349-RA;
Scv2yLs_2669	maker	CDS	1822166	1822245	.	-	2	ID=Mmel_00008349-RA:cds;Parent=Mmel_00008349-RA;
Scv2yLs_2669	maker	gene	1959833	1970233	.	+	.	ID=Mmel_00008353;Name=Mmel_00008353;Alias=augustus_masked-Scv2yLs_2669-processed-gene-19.6;Note=Similar to RNF165: E3 ubiquitin-protein ligase RNF165 (Homo sapiens OX%3D9606);Dbxref=InterPro:IPR001841,PFAM:PF13639;
Scv2yLs_2669	maker	mRNA	1959833	1970233	.	+	.	ID=Mmel_00008353-RA;Parent=Mmel_00008353;Name=Mmel_00008353-RA;Alias=augustus_masked-Scv2yLs_2669-processed-gene-19.6-mRNA-1;_AED=0.17;_QI=0|0|0|1|1|1|5|0|211;_eAED=0.17;Note=Similar to RNF165: E3 ubiquitin-protein ligase RNF165 (Homo sapiens OX%3D9606);Dbxref=InterPro:IPR001841,PFAM:PF13639;
Scv2yLs_2669	maker	exon	1959833	1960008	.	+	.	ID=Mmel_00008353-RA:exon:4976;Parent=Mmel_00008353-RA;
Scv2yLs_2669	maker	exon	1966032	1966161	.	+	.	ID=Mmel_00008353-RA:exon:4977;Parent=Mmel_00008353-RA;
Scv2yLs_2669	maker	exon	1967163	1967267	.	+	.	ID=Mmel_00008353-RA:exon:4978;Parent=Mmel_00008353-RA;
Scv2yLs_2669	maker	exon	1968902	1969008	.	+	.	ID=Mmel_00008353-RA:exon:4979;Parent=Mmel_00008353-RA;
Scv2yLs_2669	maker	exon	1970116	1970233	.	+	.	ID=Mmel_00008353-RA:exon:4980;Parent=Mmel_00008353-RA;
Scv2yLs_2669	maker	CDS	1959833	1960008	.	+	0	ID=Mmel_00008353-RA:cds;Parent=Mmel_00008353-RA;
Scv2yLs_2669	maker	CDS	1966032	1966161	.	+	1	ID=Mmel_00008353-RA:cds;Parent=Mmel_00008353-RA;
Scv2yLs_2669	maker	CDS	1967163	1967267	.	+	0	ID=Mmel_00008353-RA:cds;Parent=Mmel_00008353-RA;
Scv2yLs_2669	maker	CDS	1968902	1969008	.	+	0	ID=Mmel_00008353-RA:cds;Parent=Mmel_00008353-RA;
Scv2yLs_2669	maker	CDS	1970116	1970233	.	+	1	ID=Mmel_00008353-RA:cds;Parent=Mmel_00008353-RA;
Scv2yLs_2669	maker	gene	1882723	1891279	.	+	.	ID=Mmel_00008352;Name=Mmel_00008352;Alias=maker-Scv2yLs_2669-augustus-gene-19.16;Note=Similar to Uncharacterized protein C18orf25 homolog (Pongo abelii OX%3D9601);Dbxref=InterPro:IPR029306,PFAM:PF15303;
Scv2yLs_2669	maker	mRNA	1882723	1891279	.	+	.	ID=Mmel_00008352-RA;Parent=Mmel_00008352;Name=Mmel_00008352-RA;Alias=maker-Scv2yLs_2669-augustus-gene-19.16-mRNA-1;_AED=0.38;_QI=0|0|0|0.33|0.5|0.66|3|0|438;_eAED=0.38;Note=Similar to Uncharacterized protein C18orf25 homolog (Pongo abelii OX%3D9601);Dbxref=InterPro:IPR029306,PFAM:PF15303;
Scv2yLs_2669	maker	exon	1882723	1882770	.	+	.	ID=Mmel_00008352-RA:exon:4981;Parent=Mmel_00008352-RA;
Scv2yLs_2669	maker	exon	1883856	1884669	.	+	.	ID=Mmel_00008352-RA:exon:4982;Parent=Mmel_00008352-RA;
Scv2yLs_2669	maker	exon	1890825	1891279	.	+	.	ID=Mmel_00008352-RA:exon:4983;Parent=Mmel_00008352-RA;
Scv2yLs_2669	maker	CDS	1882723	1882770	.	+	0	ID=Mmel_00008352-RA:cds;Parent=Mmel_00008352-RA;
Scv2yLs_2669	maker	CDS	1883856	1884669	.	+	0	ID=Mmel_00008352-RA:cds;Parent=Mmel_00008352-RA;
Scv2yLs_2669	maker	CDS	1890825	1891279	.	+	2	ID=Mmel_00008352-RA:cds;Parent=Mmel_00008352-RA;
Scv2yLs_2669	maker	gene	1979172	1986371	.	-	.	ID=Mmel_00008354;Name=Mmel_00008354;Alias=maker-Scv2yLs_2669-augustus-gene-21.0;Note=Similar to Loxhd1: Lipoxygenase homology domain-containing protein 1 (Mus musculus OX%3D10090);Dbxref=InterPro:IPR001024,PFAM:PF01477;Ontology_term=GO:0005515;
Scv2yLs_2669	maker	mRNA	1979172	1986371	.	-	.	ID=Mmel_00008354-RA;Parent=Mmel_00008354;Name=Mmel_00008354-RA;Alias=maker-Scv2yLs_2669-augustus-gene-21.0-mRNA-1;_AED=0.08;_QI=0|0|0|0.8|1|0.8|5|0|330;_eAED=0.11;Note=Similar to Loxhd1: Lipoxygenase homology domain-containing protein 1 (Mus musculus OX%3D10090);Dbxref=InterPro:IPR001024,PFAM:PF01477;Ontology_term=GO:0005515;
Scv2yLs_2669	maker	exon	1986203	1986371	.	-	.	ID=Mmel_00008354-RA:exon:4988;Parent=Mmel_00008354-RA;
Scv2yLs_2669	maker	exon	1984872	1985010	.	-	.	ID=Mmel_00008354-RA:exon:4987;Parent=Mmel_00008354-RA;
Scv2yLs_2669	maker	exon	1983227	1983388	.	-	.	ID=Mmel_00008354-RA:exon:4986;Parent=Mmel_00008354-RA;
Scv2yLs_2669	maker	exon	1979834	1980307	.	-	.	ID=Mmel_00008354-RA:exon:4985;Parent=Mmel_00008354-RA;
Scv2yLs_2669	maker	exon	1979172	1979220	.	-	.	ID=Mmel_00008354-RA:exon:4984;Parent=Mmel_00008354-RA;
Scv2yLs_2669	maker	CDS	1986203	1986371	.	-	0	ID=Mmel_00008354-RA:cds;Parent=Mmel_00008354-RA;
Scv2yLs_2669	maker	CDS	1984872	1985010	.	-	2	ID=Mmel_00008354-RA:cds;Parent=Mmel_00008354-RA;
Scv2yLs_2669	maker	CDS	1983227	1983388	.	-	1	ID=Mmel_00008354-RA:cds;Parent=Mmel_00008354-RA;
Scv2yLs_2669	maker	CDS	1979834	1980307	.	-	1	ID=Mmel_00008354-RA:cds;Parent=Mmel_00008354-RA;
Scv2yLs_2669	maker	CDS	1979172	1979220	.	-	1	ID=Mmel_00008354-RA:cds;Parent=Mmel_00008354-RA;
Scv2yLs_2669	maker	gene	1997822	2089282	.	-	.	ID=Mmel_00008355;Name=Mmel_00008355;Alias=maker-Scv2yLs_2669-snap-gene-21.28;Note=Similar to Loxhd1: Lipoxygenase homology domain-containing protein 1 (Mus musculus OX%3D10090);Dbxref=InterPro:IPR001024,PFAM:PF01477;Ontology_term=GO:0005515;
Scv2yLs_2669	maker	mRNA	1997822	2089282	.	-	.	ID=Mmel_00008355-RA;Parent=Mmel_00008355;Name=Mmel_00008355-RA;Alias=maker-Scv2yLs_2669-snap-gene-21.28-mRNA-1;_AED=0.12;_QI=0|0|0|1|0.90|0.87|32|0|1679;_eAED=0.12;Note=Similar to Loxhd1: Lipoxygenase homology domain-containing protein 1 (Mus musculus OX%3D10090);Dbxref=InterPro:IPR001024,PFAM:PF01477;Ontology_term=GO:0005515;
Scv2yLs_2669	maker	exon	2089186	2089282	.	-	.	ID=Mmel_00008355-RA:exon:5020;Parent=Mmel_00008355-RA;
Scv2yLs_2669	maker	exon	2087385	2087533	.	-	.	ID=Mmel_00008355-RA:exon:5019;Parent=Mmel_00008355-RA;
Scv2yLs_2669	maker	exon	2084325	2084448	.	-	.	ID=Mmel_00008355-RA:exon:5018;Parent=Mmel_00008355-RA;
Scv2yLs_2669	maker	exon	2082285	2082535	.	-	.	ID=Mmel_00008355-RA:exon:5017;Parent=Mmel_00008355-RA;
Scv2yLs_2669	maker	exon	2080376	2080511	.	-	.	ID=Mmel_00008355-RA:exon:5016;Parent=Mmel_00008355-RA;
Scv2yLs_2669	maker	exon	2076909	2077069	.	-	.	ID=Mmel_00008355-RA:exon:5015;Parent=Mmel_00008355-RA;
Scv2yLs_2669	maker	exon	2076499	2076585	.	-	.	ID=Mmel_00008355-RA:exon:5014;Parent=Mmel_00008355-RA;
Scv2yLs_2669	maker	exon	2073790	2073925	.	-	.	ID=Mmel_00008355-RA:exon:5013;Parent=Mmel_00008355-RA;
Scv2yLs_2669	maker	exon	2070485	2070639	.	-	.	ID=Mmel_00008355-RA:exon:5012;Parent=Mmel_00008355-RA;
Scv2yLs_2669	maker	exon	2067065	2067225	.	-	.	ID=Mmel_00008355-RA:exon:5011;Parent=Mmel_00008355-RA;
Scv2yLs_2669	maker	exon	2060037	2060113	.	-	.	ID=Mmel_00008355-RA:exon:5010;Parent=Mmel_00008355-RA;
Scv2yLs_2669	maker	exon	2059013	2059209	.	-	.	ID=Mmel_00008355-RA:exon:5009;Parent=Mmel_00008355-RA;
Scv2yLs_2669	maker	exon	2058491	2058683	.	-	.	ID=Mmel_00008355-RA:exon:5008;Parent=Mmel_00008355-RA;
Scv2yLs_2669	maker	exon	2057504	2057664	.	-	.	ID=Mmel_00008355-RA:exon:5007;Parent=Mmel_00008355-RA;
Scv2yLs_2669	maker	exon	2054544	2054832	.	-	.	ID=Mmel_00008355-RA:exon:5006;Parent=Mmel_00008355-RA;
Scv2yLs_2669	maker	exon	2053868	2054022	.	-	.	ID=Mmel_00008355-RA:exon:5005;Parent=Mmel_00008355-RA;
Scv2yLs_2669	maker	exon	2052404	2052492	.	-	.	ID=Mmel_00008355-RA:exon:5004;Parent=Mmel_00008355-RA;
Scv2yLs_2669	maker	exon	2051240	2051388	.	-	.	ID=Mmel_00008355-RA:exon:5003;Parent=Mmel_00008355-RA;
Scv2yLs_2669	maker	exon	2049909	2050013	.	-	.	ID=Mmel_00008355-RA:exon:5002;Parent=Mmel_00008355-RA;
Scv2yLs_2669	maker	exon	2049058	2049186	.	-	.	ID=Mmel_00008355-RA:exon:5001;Parent=Mmel_00008355-RA;
Scv2yLs_2669	maker	exon	2048142	2048306	.	-	.	ID=Mmel_00008355-RA:exon:5000;Parent=Mmel_00008355-RA;
Scv2yLs_2669	maker	exon	2043613	2043794	.	-	.	ID=Mmel_00008355-RA:exon:4999;Parent=Mmel_00008355-RA;
Scv2yLs_2669	maker	exon	2038897	2039013	.	-	.	ID=Mmel_00008355-RA:exon:4998;Parent=Mmel_00008355-RA;
Scv2yLs_2669	maker	exon	2034315	2034504	.	-	.	ID=Mmel_00008355-RA:exon:4997;Parent=Mmel_00008355-RA;
Scv2yLs_2669	maker	exon	2031400	2031554	.	-	.	ID=Mmel_00008355-RA:exon:4996;Parent=Mmel_00008355-RA;
Scv2yLs_2669	maker	exon	2030409	2030618	.	-	.	ID=Mmel_00008355-RA:exon:4995;Parent=Mmel_00008355-RA;
Scv2yLs_2669	maker	exon	2028237	2028360	.	-	.	ID=Mmel_00008355-RA:exon:4994;Parent=Mmel_00008355-RA;
Scv2yLs_2669	maker	exon	2024487	2024695	.	-	.	ID=Mmel_00008355-RA:exon:4993;Parent=Mmel_00008355-RA;
Scv2yLs_2669	maker	exon	2016078	2016205	.	-	.	ID=Mmel_00008355-RA:exon:4992;Parent=Mmel_00008355-RA;
Scv2yLs_2669	maker	exon	2012057	2012174	.	-	.	ID=Mmel_00008355-RA:exon:4991;Parent=Mmel_00008355-RA;
Scv2yLs_2669	maker	exon	2003388	2003565	.	-	.	ID=Mmel_00008355-RA:exon:4990;Parent=Mmel_00008355-RA;
Scv2yLs_2669	maker	exon	1997822	1998081	.	-	.	ID=Mmel_00008355-RA:exon:4989;Parent=Mmel_00008355-RA;
Scv2yLs_2669	maker	CDS	2089186	2089282	.	-	0	ID=Mmel_00008355-RA:cds;Parent=Mmel_00008355-RA;
Scv2yLs_2669	maker	CDS	2087385	2087533	.	-	2	ID=Mmel_00008355-RA:cds;Parent=Mmel_00008355-RA;
Scv2yLs_2669	maker	CDS	2084325	2084448	.	-	0	ID=Mmel_00008355-RA:cds;Parent=Mmel_00008355-RA;
Scv2yLs_2669	maker	CDS	2082285	2082535	.	-	2	ID=Mmel_00008355-RA:cds;Parent=Mmel_00008355-RA;
Scv2yLs_2669	maker	CDS	2080376	2080511	.	-	0	ID=Mmel_00008355-RA:cds;Parent=Mmel_00008355-RA;
Scv2yLs_2669	maker	CDS	2076909	2077069	.	-	2	ID=Mmel_00008355-RA:cds;Parent=Mmel_00008355-RA;
Scv2yLs_2669	maker	CDS	2076499	2076585	.	-	0	ID=Mmel_00008355-RA:cds;Parent=Mmel_00008355-RA;
Scv2yLs_2669	maker	CDS	2073790	2073925	.	-	0	ID=Mmel_00008355-RA:cds;Parent=Mmel_00008355-RA;
Scv2yLs_2669	maker	CDS	2070485	2070639	.	-	2	ID=Mmel_00008355-RA:cds;Parent=Mmel_00008355-RA;
Scv2yLs_2669	maker	CDS	2067065	2067225	.	-	0	ID=Mmel_00008355-RA:cds;Parent=Mmel_00008355-RA;
Scv2yLs_2669	maker	CDS	2060037	2060113	.	-	1	ID=Mmel_00008355-RA:cds;Parent=Mmel_00008355-RA;
Scv2yLs_2669	maker	CDS	2059013	2059209	.	-	2	ID=Mmel_00008355-RA:cds;Parent=Mmel_00008355-RA;
Scv2yLs_2669	maker	CDS	2058491	2058683	.	-	0	ID=Mmel_00008355-RA:cds;Parent=Mmel_00008355-RA;
Scv2yLs_2669	maker	CDS	2057504	2057664	.	-	2	ID=Mmel_00008355-RA:cds;Parent=Mmel_00008355-RA;
Scv2yLs_2669	maker	CDS	2054544	2054832	.	-	0	ID=Mmel_00008355-RA:cds;Parent=Mmel_00008355-RA;
Scv2yLs_2669	maker	CDS	2053868	2054022	.	-	2	ID=Mmel_00008355-RA:cds;Parent=Mmel_00008355-RA;
Scv2yLs_2669	maker	CDS	2052404	2052492	.	-	0	ID=Mmel_00008355-RA:cds;Parent=Mmel_00008355-RA;
Scv2yLs_2669	maker	CDS	2051240	2051388	.	-	1	ID=Mmel_00008355-RA:cds;Parent=Mmel_00008355-RA;
Scv2yLs_2669	maker	CDS	2049909	2050013	.	-	2	ID=Mmel_00008355-RA:cds;Parent=Mmel_00008355-RA;
Scv2yLs_2669	maker	CDS	2049058	2049186	.	-	2	ID=Mmel_00008355-RA:cds;Parent=Mmel_00008355-RA;
Scv2yLs_2669	maker	CDS	2048142	2048306	.	-	2	ID=Mmel_00008355-RA:cds;Parent=Mmel_00008355-RA;
Scv2yLs_2669	maker	CDS	2043613	2043794	.	-	2	ID=Mmel_00008355-RA:cds;Parent=Mmel_00008355-RA;
Scv2yLs_2669	maker	CDS	2038897	2039013	.	-	0	ID=Mmel_00008355-RA:cds;Parent=Mmel_00008355-RA;
Scv2yLs_2669	maker	CDS	2034315	2034504	.	-	0	ID=Mmel_00008355-RA:cds;Parent=Mmel_00008355-RA;
Scv2yLs_2669	maker	CDS	2031400	2031554	.	-	2	ID=Mmel_00008355-RA:cds;Parent=Mmel_00008355-RA;
Scv2yLs_2669	maker	CDS	2030409	2030618	.	-	0	ID=Mmel_00008355-RA:cds;Parent=Mmel_00008355-RA;
Scv2yLs_2669	maker	CDS	2028237	2028360	.	-	0	ID=Mmel_00008355-RA:cds;Parent=Mmel_00008355-RA;
Scv2yLs_2669	maker	CDS	2024487	2024695	.	-	2	ID=Mmel_00008355-RA:cds;Parent=Mmel_00008355-RA;
Scv2yLs_2669	maker	CDS	2016078	2016205	.	-	0	ID=Mmel_00008355-RA:cds;Parent=Mmel_00008355-RA;
Scv2yLs_2669	maker	CDS	2012057	2012174	.	-	1	ID=Mmel_00008355-RA:cds;Parent=Mmel_00008355-RA;
Scv2yLs_2669	maker	CDS	2003388	2003565	.	-	0	ID=Mmel_00008355-RA:cds;Parent=Mmel_00008355-RA;
Scv2yLs_2669	maker	CDS	1997822	1998081	.	-	2	ID=Mmel_00008355-RA:cds;Parent=Mmel_00008355-RA;
Scv2yLs_2669	maker	gene	2162961	2183011	.	-	.	ID=Mmel_00008356;Name=Mmel_00008356;Alias=maker-Scv2yLs_2669-augustus-gene-22.3;Note=Similar to ST8SIA5: Alpha-2%2C8-sialyltransferase 8E (Homo sapiens OX%3D9606);Dbxref=InterPro:IPR001675,PFAM:PF00777;Ontology_term=GO:0006486,GO:0008373;
Scv2yLs_2669	maker	mRNA	2162961	2183011	.	-	.	ID=Mmel_00008356-RA;Parent=Mmel_00008356;Name=Mmel_00008356-RA;Alias=maker-Scv2yLs_2669-augustus-gene-22.3-mRNA-1;_AED=0.11;_QI=0|0|0|0.85|0.66|0.57|7|0|345;_eAED=0.11;Note=Similar to ST8SIA5: Alpha-2%2C8-sialyltransferase 8E (Homo sapiens OX%3D9606);Dbxref=InterPro:IPR001675,PFAM:PF00777;Ontology_term=GO:0006486,GO:0008373;
Scv2yLs_2669	maker	exon	2182991	2183011	.	-	.	ID=Mmel_00008356-RA:exon:5027;Parent=Mmel_00008356-RA;
Scv2yLs_2669	maker	exon	2177781	2177914	.	-	.	ID=Mmel_00008356-RA:exon:5026;Parent=Mmel_00008356-RA;
Scv2yLs_2669	maker	exon	2175286	2175372	.	-	.	ID=Mmel_00008356-RA:exon:5025;Parent=Mmel_00008356-RA;
Scv2yLs_2669	maker	exon	2171369	2171513	.	-	.	ID=Mmel_00008356-RA:exon:5024;Parent=Mmel_00008356-RA;
Scv2yLs_2669	maker	exon	2168840	2168952	.	-	.	ID=Mmel_00008356-RA:exon:5023;Parent=Mmel_00008356-RA;
Scv2yLs_2669	maker	exon	2165356	2165458	.	-	.	ID=Mmel_00008356-RA:exon:5022;Parent=Mmel_00008356-RA;
Scv2yLs_2669	maker	exon	2162961	2163395	.	-	.	ID=Mmel_00008356-RA:exon:5021;Parent=Mmel_00008356-RA;
Scv2yLs_2669	maker	CDS	2182991	2183011	.	-	0	ID=Mmel_00008356-RA:cds;Parent=Mmel_00008356-RA;
Scv2yLs_2669	maker	CDS	2177781	2177914	.	-	0	ID=Mmel_00008356-RA:cds;Parent=Mmel_00008356-RA;
Scv2yLs_2669	maker	CDS	2175286	2175372	.	-	1	ID=Mmel_00008356-RA:cds;Parent=Mmel_00008356-RA;
Scv2yLs_2669	maker	CDS	2171369	2171513	.	-	1	ID=Mmel_00008356-RA:cds;Parent=Mmel_00008356-RA;
Scv2yLs_2669	maker	CDS	2168840	2168952	.	-	0	ID=Mmel_00008356-RA:cds;Parent=Mmel_00008356-RA;
Scv2yLs_2669	maker	CDS	2165356	2165458	.	-	1	ID=Mmel_00008356-RA:cds;Parent=Mmel_00008356-RA;
Scv2yLs_2669	maker	CDS	2162961	2163395	.	-	0	ID=Mmel_00008356-RA:cds;Parent=Mmel_00008356-RA;
Scv2yLs_2669	maker	gene	2255403	2272557	.	-	.	ID=Mmel_00008358;Name=Mmel_00008358;Alias=maker-Scv2yLs_2669-augustus-gene-22.4;Note=Similar to PIAS2: E3 SUMO-protein ligase PIAS2 (Homo sapiens OX%3D9606);Dbxref=InterPro:IPR004181,InterPro:IPR023321,PFAM:PF02891,PFAM:PF14324;Ontology_term=GO:0008270;
Scv2yLs_2669	maker	mRNA	2255403	2272557	.	-	.	ID=Mmel_00008358-RA;Parent=Mmel_00008358;Name=Mmel_00008358-RA;Alias=maker-Scv2yLs_2669-augustus-gene-22.4-mRNA-1;_AED=0.37;_QI=0|0|0|0.92|1|1|13|0|617;_eAED=0.37;Note=Similar to PIAS2: E3 SUMO-protein ligase PIAS2 (Homo sapiens OX%3D9606);Dbxref=InterPro:IPR004181,InterPro:IPR023321,PFAM:PF02891,PFAM:PF14324;Ontology_term=GO:0008270;
Scv2yLs_2669	maker	exon	2272086	2272557	.	-	.	ID=Mmel_00008358-RA:exon:5040;Parent=Mmel_00008358-RA;
Scv2yLs_2669	maker	exon	2269681	2269765	.	-	.	ID=Mmel_00008358-RA:exon:5039;Parent=Mmel_00008358-RA;
Scv2yLs_2669	maker	exon	2269029	2269079	.	-	.	ID=Mmel_00008358-RA:exon:5038;Parent=Mmel_00008358-RA;
Scv2yLs_2669	maker	exon	2268844	2268934	.	-	.	ID=Mmel_00008358-RA:exon:5037;Parent=Mmel_00008358-RA;
Scv2yLs_2669	maker	exon	2265428	2265562	.	-	.	ID=Mmel_00008358-RA:exon:5036;Parent=Mmel_00008358-RA;
Scv2yLs_2669	maker	exon	2263383	2263488	.	-	.	ID=Mmel_00008358-RA:exon:5035;Parent=Mmel_00008358-RA;
Scv2yLs_2669	maker	exon	2262789	2262862	.	-	.	ID=Mmel_00008358-RA:exon:5034;Parent=Mmel_00008358-RA;
Scv2yLs_2669	maker	exon	2261812	2261972	.	-	.	ID=Mmel_00008358-RA:exon:5033;Parent=Mmel_00008358-RA;
Scv2yLs_2669	maker	exon	2261080	2261213	.	-	.	ID=Mmel_00008358-RA:exon:5032;Parent=Mmel_00008358-RA;
Scv2yLs_2669	maker	exon	2260464	2260635	.	-	.	ID=Mmel_00008358-RA:exon:5031;Parent=Mmel_00008358-RA;
Scv2yLs_2669	maker	exon	2258091	2258230	.	-	.	ID=Mmel_00008358-RA:exon:5030;Parent=Mmel_00008358-RA;
Scv2yLs_2669	maker	exon	2256224	2256261	.	-	.	ID=Mmel_00008358-RA:exon:5029;Parent=Mmel_00008358-RA;
Scv2yLs_2669	maker	exon	2255403	2255597	.	-	.	ID=Mmel_00008358-RA:exon:5028;Parent=Mmel_00008358-RA;
Scv2yLs_2669	maker	CDS	2272086	2272557	.	-	0	ID=Mmel_00008358-RA:cds;Parent=Mmel_00008358-RA;
Scv2yLs_2669	maker	CDS	2269681	2269765	.	-	2	ID=Mmel_00008358-RA:cds;Parent=Mmel_00008358-RA;
Scv2yLs_2669	maker	CDS	2269029	2269079	.	-	1	ID=Mmel_00008358-RA:cds;Parent=Mmel_00008358-RA;
Scv2yLs_2669	maker	CDS	2268844	2268934	.	-	1	ID=Mmel_00008358-RA:cds;Parent=Mmel_00008358-RA;
Scv2yLs_2669	maker	CDS	2265428	2265562	.	-	0	ID=Mmel_00008358-RA:cds;Parent=Mmel_00008358-RA;
Scv2yLs_2669	maker	CDS	2263383	2263488	.	-	0	ID=Mmel_00008358-RA:cds;Parent=Mmel_00008358-RA;
Scv2yLs_2669	maker	CDS	2262789	2262862	.	-	2	ID=Mmel_00008358-RA:cds;Parent=Mmel_00008358-RA;
Scv2yLs_2669	maker	CDS	2261812	2261972	.	-	0	ID=Mmel_00008358-RA:cds;Parent=Mmel_00008358-RA;
Scv2yLs_2669	maker	CDS	2261080	2261213	.	-	1	ID=Mmel_00008358-RA:cds;Parent=Mmel_00008358-RA;
Scv2yLs_2669	maker	CDS	2260464	2260635	.	-	2	ID=Mmel_00008358-RA:cds;Parent=Mmel_00008358-RA;
Scv2yLs_2669	maker	CDS	2258091	2258230	.	-	1	ID=Mmel_00008358-RA:cds;Parent=Mmel_00008358-RA;
Scv2yLs_2669	maker	CDS	2256224	2256261	.	-	2	ID=Mmel_00008358-RA:cds;Parent=Mmel_00008358-RA;
Scv2yLs_2669	maker	CDS	2255403	2255597	.	-	0	ID=Mmel_00008358-RA:cds;Parent=Mmel_00008358-RA;
Scv2yLs_2669	maker	gene	2232244	2255150	.	-	.	ID=Mmel_00008357;Name=Mmel_00008357;Alias=maker-Scv2yLs_2669-snap-gene-22.2;Note=Protein of unknown function;
Scv2yLs_2669	maker	mRNA	2232244	2255150	.	-	.	ID=Mmel_00008357-RA;Parent=Mmel_00008357;Name=Mmel_00008357-RA;Alias=maker-Scv2yLs_2669-snap-gene-22.2-mRNA-1;_AED=0.92;_QI=0|0|0|0|0|0.12|8|0|191;_eAED=1.00;Note=Protein of unknown function;
Scv2yLs_2669	maker	exon	2255136	2255150	.	-	.	ID=Mmel_00008357-RA:exon:5048;Parent=Mmel_00008357-RA;
Scv2yLs_2669	maker	exon	2253795	2253818	.	-	.	ID=Mmel_00008357-RA:exon:5047;Parent=Mmel_00008357-RA;
Scv2yLs_2669	maker	exon	2253681	2253724	.	-	.	ID=Mmel_00008357-RA:exon:5046;Parent=Mmel_00008357-RA;
Scv2yLs_2669	maker	exon	2246436	2246623	.	-	.	ID=Mmel_00008357-RA:exon:5045;Parent=Mmel_00008357-RA;
Scv2yLs_2669	maker	exon	2243706	2243798	.	-	.	ID=Mmel_00008357-RA:exon:5044;Parent=Mmel_00008357-RA;
Scv2yLs_2669	maker	exon	2241430	2241460	.	-	.	ID=Mmel_00008357-RA:exon:5043;Parent=Mmel_00008357-RA;
Scv2yLs_2669	maker	exon	2238601	2238676	.	-	.	ID=Mmel_00008357-RA:exon:5042;Parent=Mmel_00008357-RA;
Scv2yLs_2669	maker	exon	2232244	2232345	.	-	.	ID=Mmel_00008357-RA:exon:5041;Parent=Mmel_00008357-RA;
Scv2yLs_2669	maker	CDS	2255136	2255150	.	-	0	ID=Mmel_00008357-RA:cds;Parent=Mmel_00008357-RA;
Scv2yLs_2669	maker	CDS	2253795	2253818	.	-	0	ID=Mmel_00008357-RA:cds;Parent=Mmel_00008357-RA;
Scv2yLs_2669	maker	CDS	2253681	2253724	.	-	0	ID=Mmel_00008357-RA:cds;Parent=Mmel_00008357-RA;
Scv2yLs_2669	maker	CDS	2246436	2246623	.	-	1	ID=Mmel_00008357-RA:cds;Parent=Mmel_00008357-RA;
Scv2yLs_2669	maker	CDS	2243706	2243798	.	-	2	ID=Mmel_00008357-RA:cds;Parent=Mmel_00008357-RA;
Scv2yLs_2669	maker	CDS	2241430	2241460	.	-	2	ID=Mmel_00008357-RA:cds;Parent=Mmel_00008357-RA;
Scv2yLs_2669	maker	CDS	2238601	2238676	.	-	1	ID=Mmel_00008357-RA:cds;Parent=Mmel_00008357-RA;
Scv2yLs_2669	maker	CDS	2232244	2232345	.	-	0	ID=Mmel_00008357-RA:cds;Parent=Mmel_00008357-RA;
Scv2yLs_2669	maker	gene	2287614	2314323	.	+	.	ID=Mmel_00008359;Name=Mmel_00008359;Alias=maker-Scv2yLs_2669-augustus-gene-23.0;Note=Similar to katnal2: Katanin p60 ATPase-containing subunit A-like 2 (Xenopus tropicalis OX%3D8364);Dbxref=InterPro:IPR003959,InterPro:IPR006594,PFAM:PF00004,PFAM:PF08513;Ontology_term=GO:0005515,GO:0005524;
Scv2yLs_2669	maker	mRNA	2287614	2314323	.	+	.	ID=Mmel_00008359-RA;Parent=Mmel_00008359;Name=Mmel_00008359-RA;Alias=maker-Scv2yLs_2669-augustus-gene-23.0-mRNA-1;_AED=0.14;_QI=0|0|0|0.85|0.92|0.85|14|0|484;_eAED=0.14;Note=Similar to katnal2: Katanin p60 ATPase-containing subunit A-like 2 (Xenopus tropicalis OX%3D8364);Dbxref=InterPro:IPR003959,InterPro:IPR006594,PFAM:PF00004,PFAM:PF08513;Ontology_term=GO:0005515,GO:0005524;
Scv2yLs_2669	maker	exon	2287614	2287664	.	+	.	ID=Mmel_00008359-RA:exon:5049;Parent=Mmel_00008359-RA;
Scv2yLs_2669	maker	exon	2293891	2294036	.	+	.	ID=Mmel_00008359-RA:exon:5050;Parent=Mmel_00008359-RA;
Scv2yLs_2669	maker	exon	2294433	2294599	.	+	.	ID=Mmel_00008359-RA:exon:5051;Parent=Mmel_00008359-RA;
Scv2yLs_2669	maker	exon	2296653	2296695	.	+	.	ID=Mmel_00008359-RA:exon:5052;Parent=Mmel_00008359-RA;
Scv2yLs_2669	maker	exon	2297099	2297222	.	+	.	ID=Mmel_00008359-RA:exon:5053;Parent=Mmel_00008359-RA;
Scv2yLs_2669	maker	exon	2298205	2298300	.	+	.	ID=Mmel_00008359-RA:exon:5054;Parent=Mmel_00008359-RA;
Scv2yLs_2669	maker	exon	2298820	2298918	.	+	.	ID=Mmel_00008359-RA:exon:5055;Parent=Mmel_00008359-RA;
Scv2yLs_2669	maker	exon	2299642	2299719	.	+	.	ID=Mmel_00008359-RA:exon:5056;Parent=Mmel_00008359-RA;
Scv2yLs_2669	maker	exon	2302789	2302887	.	+	.	ID=Mmel_00008359-RA:exon:5057;Parent=Mmel_00008359-RA;
Scv2yLs_2669	maker	exon	2303434	2303497	.	+	.	ID=Mmel_00008359-RA:exon:5058;Parent=Mmel_00008359-RA;
Scv2yLs_2669	maker	exon	2304732	2304850	.	+	.	ID=Mmel_00008359-RA:exon:5059;Parent=Mmel_00008359-RA;
Scv2yLs_2669	maker	exon	2306911	2307002	.	+	.	ID=Mmel_00008359-RA:exon:5060;Parent=Mmel_00008359-RA;
Scv2yLs_2669	maker	exon	2308552	2308662	.	+	.	ID=Mmel_00008359-RA:exon:5061;Parent=Mmel_00008359-RA;
Scv2yLs_2669	maker	exon	2314161	2314323	.	+	.	ID=Mmel_00008359-RA:exon:5062;Parent=Mmel_00008359-RA;
Scv2yLs_2669	maker	CDS	2287614	2287664	.	+	0	ID=Mmel_00008359-RA:cds;Parent=Mmel_00008359-RA;
Scv2yLs_2669	maker	CDS	2293891	2294036	.	+	0	ID=Mmel_00008359-RA:cds;Parent=Mmel_00008359-RA;
Scv2yLs_2669	maker	CDS	2294433	2294599	.	+	1	ID=Mmel_00008359-RA:cds;Parent=Mmel_00008359-RA;
Scv2yLs_2669	maker	CDS	2296653	2296695	.	+	2	ID=Mmel_00008359-RA:cds;Parent=Mmel_00008359-RA;
Scv2yLs_2669	maker	CDS	2297099	2297222	.	+	1	ID=Mmel_00008359-RA:cds;Parent=Mmel_00008359-RA;
Scv2yLs_2669	maker	CDS	2298205	2298300	.	+	0	ID=Mmel_00008359-RA:cds;Parent=Mmel_00008359-RA;
Scv2yLs_2669	maker	CDS	2298820	2298918	.	+	0	ID=Mmel_00008359-RA:cds;Parent=Mmel_00008359-RA;
Scv2yLs_2669	maker	CDS	2299642	2299719	.	+	0	ID=Mmel_00008359-RA:cds;Parent=Mmel_00008359-RA;
Scv2yLs_2669	maker	CDS	2302789	2302887	.	+	0	ID=Mmel_00008359-RA:cds;Parent=Mmel_00008359-RA;
Scv2yLs_2669	maker	CDS	2303434	2303497	.	+	0	ID=Mmel_00008359-RA:cds;Parent=Mmel_00008359-RA;
Scv2yLs_2669	maker	CDS	2304732	2304850	.	+	2	ID=Mmel_00008359-RA:cds;Parent=Mmel_00008359-RA;
Scv2yLs_2669	maker	CDS	2306911	2307002	.	+	0	ID=Mmel_00008359-RA:cds;Parent=Mmel_00008359-RA;
Scv2yLs_2669	maker	CDS	2308552	2308662	.	+	1	ID=Mmel_00008359-RA:cds;Parent=Mmel_00008359-RA;
Scv2yLs_2669	maker	CDS	2314161	2314323	.	+	1	ID=Mmel_00008359-RA:cds;Parent=Mmel_00008359-RA;
Scv2yLs_2669	maker	gene	2331893	2334457	.	-	.	ID=Mmel_00008362;Name=Mmel_00008362;Alias=maker-Scv2yLs_2669-augustus-gene-23.2;Note=Similar to Ier3ip1: Immediate early response 3-interacting protein 1 (Mus musculus OX%3D10090);Dbxref=InterPro:IPR013880,PFAM:PF08571;
Scv2yLs_2669	maker	mRNA	2331893	2334457	.	-	.	ID=Mmel_00008362-RA;Parent=Mmel_00008362;Name=Mmel_00008362-RA;Alias=maker-Scv2yLs_2669-augustus-gene-23.2-mRNA-1;_AED=0.06;_QI=0|0.5|0.33|0.66|0.5|0.66|3|854|83;_eAED=0.06;Note=Similar to Ier3ip1: Immediate early response 3-interacting protein 1 (Mus musculus OX%3D10090);Dbxref=InterPro:IPR013880,PFAM:PF08571;
Scv2yLs_2669	maker	exon	2331893	2332802	.	-	.	ID=Mmel_00008362-RA:exon:5065;Parent=Mmel_00008362-RA;
Scv2yLs_2669	maker	exon	2333665	2333792	.	-	.	ID=Mmel_00008362-RA:exon:5064;Parent=Mmel_00008362-RA;
Scv2yLs_2669	maker	exon	2334390	2334457	.	-	.	ID=Mmel_00008362-RA:exon:5063;Parent=Mmel_00008362-RA;
Scv2yLs_2669	maker	CDS	2334390	2334457	.	-	0	ID=Mmel_00008362-RA:cds;Parent=Mmel_00008362-RA;
Scv2yLs_2669	maker	CDS	2333665	2333792	.	-	1	ID=Mmel_00008362-RA:cds;Parent=Mmel_00008362-RA;
Scv2yLs_2669	maker	CDS	2332747	2332802	.	-	2	ID=Mmel_00008362-RA:cds;Parent=Mmel_00008362-RA;
Scv2yLs_2669	maker	three_prime_UTR	2331893	2332746	.	-	.	ID=Mmel_00008362-RA:three_prime_utr;Parent=Mmel_00008362-RA;
Scv2yLs_2669	maker	gene	2342187	2344700	.	-	.	ID=Mmel_00008363;Name=Mmel_00008363;Alias=maker-Scv2yLs_2669-snap-gene-23.24;Note=Protein of unknown function;
Scv2yLs_2669	maker	mRNA	2342187	2344700	.	-	.	ID=Mmel_00008363-RA;Parent=Mmel_00008363;Name=Mmel_00008363-RA;Alias=maker-Scv2yLs_2669-snap-gene-23.24-mRNA-1;_AED=0.11;_QI=1|0|0|0|1|0.66|3|0|109;_eAED=0.11;Note=Protein of unknown function;
Scv2yLs_2669	maker	exon	2344645	2344700	.	-	.	ID=Mmel_00008363-RA:exon:5068;Parent=Mmel_00008363-RA;
Scv2yLs_2669	maker	exon	2343571	2343667	.	-	.	ID=Mmel_00008363-RA:exon:5067;Parent=Mmel_00008363-RA;
Scv2yLs_2669	maker	exon	2342187	2342361	.	-	.	ID=Mmel_00008363-RA:exon:5066;Parent=Mmel_00008363-RA;
Scv2yLs_2669	maker	five_prime_UTR	2344700	2344700	.	-	.	ID=Mmel_00008363-RA:five_prime_utr;Parent=Mmel_00008363-RA;
Scv2yLs_2669	maker	CDS	2344645	2344699	.	-	0	ID=Mmel_00008363-RA:cds;Parent=Mmel_00008363-RA;
Scv2yLs_2669	maker	CDS	2343571	2343667	.	-	2	ID=Mmel_00008363-RA:cds;Parent=Mmel_00008363-RA;
Scv2yLs_2669	maker	CDS	2342187	2342361	.	-	1	ID=Mmel_00008363-RA:cds;Parent=Mmel_00008363-RA;
Scv2yLs_2669	maker	gene	2316596	2326422	.	-	.	ID=Mmel_00008360;Name=Mmel_00008360;Alias=maker-Scv2yLs_2669-augustus-gene-23.1;Note=Similar to HDHD2: Haloacid dehalogenase-like hydrolase domain-containing protein 2 (Bos taurus OX%3D9913);Dbxref=InterPro:IPR006357,PFAM:PF13242,PFAM:PF13344;
Scv2yLs_2669	maker	mRNA	2316596	2326422	.	-	.	ID=Mmel_00008360-RA;Parent=Mmel_00008360;Name=Mmel_00008360-RA;Alias=maker-Scv2yLs_2669-augustus-gene-23.1-mRNA-1;_AED=0.52;_QI=0|0|0|0.71|0.33|0.28|7|0|325;_eAED=0.52;Note=Similar to HDHD2: Haloacid dehalogenase-like hydrolase domain-containing protein 2 (Bos taurus OX%3D9913);Dbxref=InterPro:IPR006357,PFAM:PF13242,PFAM:PF13344;
Scv2yLs_2669	maker	exon	2326258	2326422	.	-	.	ID=Mmel_00008360-RA:exon:5075;Parent=Mmel_00008360-RA;
Scv2yLs_2669	maker	exon	2323761	2324100	.	-	.	ID=Mmel_00008360-RA:exon:5074;Parent=Mmel_00008360-RA;
Scv2yLs_2669	maker	exon	2321492	2321576	.	-	.	ID=Mmel_00008360-RA:exon:5073;Parent=Mmel_00008360-RA;
Scv2yLs_2669	maker	exon	2320776	2320783	.	-	.	ID=Mmel_00008360-RA:exon:5072;Parent=Mmel_00008360-RA;
Scv2yLs_2669	maker	exon	2319531	2319671	.	-	.	ID=Mmel_00008360-RA:exon:5071;Parent=Mmel_00008360-RA;
Scv2yLs_2669	maker	exon	2317413	2317547	.	-	.	ID=Mmel_00008360-RA:exon:5070;Parent=Mmel_00008360-RA;
Scv2yLs_2669	maker	exon	2316596	2316699	.	-	.	ID=Mmel_00008360-RA:exon:5069;Parent=Mmel_00008360-RA;
Scv2yLs_2669	maker	CDS	2326258	2326422	.	-	0	ID=Mmel_00008360-RA:cds;Parent=Mmel_00008360-RA;
Scv2yLs_2669	maker	CDS	2323761	2324100	.	-	0	ID=Mmel_00008360-RA:cds;Parent=Mmel_00008360-RA;
Scv2yLs_2669	maker	CDS	2321492	2321576	.	-	2	ID=Mmel_00008360-RA:cds;Parent=Mmel_00008360-RA;
Scv2yLs_2669	maker	CDS	2320776	2320783	.	-	1	ID=Mmel_00008360-RA:cds;Parent=Mmel_00008360-RA;
Scv2yLs_2669	maker	CDS	2319531	2319671	.	-	2	ID=Mmel_00008360-RA:cds;Parent=Mmel_00008360-RA;
Scv2yLs_2669	maker	CDS	2317413	2317547	.	-	2	ID=Mmel_00008360-RA:cds;Parent=Mmel_00008360-RA;
Scv2yLs_2669	maker	CDS	2316596	2316699	.	-	2	ID=Mmel_00008360-RA:cds;Parent=Mmel_00008360-RA;
Scv2yLs_2669	maker	gene	2327635	2328015	.	-	.	ID=Mmel_00008361;Name=Mmel_00008361;Alias=maker-Scv2yLs_2669-snap-gene-23.22;Note=Protein of unknown function;
Scv2yLs_2669	maker	mRNA	2327635	2328015	.	-	.	ID=Mmel_00008361-RA;Parent=Mmel_00008361;Name=Mmel_00008361-RA;Alias=maker-Scv2yLs_2669-snap-gene-23.22-mRNA-1;_AED=0.57;_QI=0|0|0|0|1|1|2|0|60;_eAED=0.57;Note=Protein of unknown function;
Scv2yLs_2669	maker	exon	2327980	2328015	.	-	.	ID=Mmel_00008361-RA:exon:5077;Parent=Mmel_00008361-RA;
Scv2yLs_2669	maker	exon	2327635	2327781	.	-	.	ID=Mmel_00008361-RA:exon:5076;Parent=Mmel_00008361-RA;
Scv2yLs_2669	maker	CDS	2327980	2328015	.	-	0	ID=Mmel_00008361-RA:cds;Parent=Mmel_00008361-RA;
Scv2yLs_2669	maker	CDS	2327635	2327781	.	-	0	ID=Mmel_00008361-RA:cds;Parent=Mmel_00008361-RA;
Scv2yLs_2669	maker	gene	2648098	2648334	.	-	.	ID=Mmel_00008365;Name=Mmel_00008365;Alias=augustus_masked-Scv2yLs_2669-processed-gene-26.4;Note=Similar to SMAD2: Mothers against decapentaplegic homolog 2 (Pongo abelii OX%3D9601);Dbxref=InterPro:IPR003619,PFAM:PF03165;Ontology_term=GO:0005622,GO:0006355;
Scv2yLs_2669	maker	mRNA	2648098	2648334	.	-	.	ID=Mmel_00008365-RA;Parent=Mmel_00008365;Name=Mmel_00008365-RA;Alias=augustus_masked-Scv2yLs_2669-processed-gene-26.4-mRNA-1;_AED=0.01;_QI=0|-1|0|1|-1|1|1|0|78;_eAED=0.01;Note=Similar to SMAD2: Mothers against decapentaplegic homolog 2 (Pongo abelii OX%3D9601);Dbxref=InterPro:IPR003619,PFAM:PF03165;Ontology_term=GO:0005622,GO:0006355;
Scv2yLs_2669	maker	exon	2648098	2648334	.	-	.	ID=Mmel_00008365-RA:exon:5078;Parent=Mmel_00008365-RA;
Scv2yLs_2669	maker	CDS	2648098	2648334	.	-	0	ID=Mmel_00008365-RA:cds;Parent=Mmel_00008365-RA;
Scv2yLs_2669	maker	gene	2689226	2696620	.	-	.	ID=Mmel_00008366;Name=Mmel_00008366;Alias=augustus_masked-Scv2yLs_2669-processed-gene-26.5;Note=Similar to ZBTB7C: Zinc finger and BTB domain-containing protein 7C (Homo sapiens OX%3D9606);Dbxref=InterPro:IPR000210,PFAM:PF00096,PFAM:PF00651;Ontology_term=GO:0005515;
Scv2yLs_2669	maker	mRNA	2689226	2696620	.	-	.	ID=Mmel_00008366-RA;Parent=Mmel_00008366;Name=Mmel_00008366-RA;Alias=augustus_masked-Scv2yLs_2669-processed-gene-26.5-mRNA-1;_AED=0.05;_QI=0|0|0|0.66|1|1|3|0|637;_eAED=0.05;Note=Similar to ZBTB7C: Zinc finger and BTB domain-containing protein 7C (Homo sapiens OX%3D9606);Dbxref=InterPro:IPR000210,PFAM:PF00096,PFAM:PF00651;Ontology_term=GO:0005515;
Scv2yLs_2669	maker	exon	2696538	2696620	.	-	.	ID=Mmel_00008366-RA:exon:5081;Parent=Mmel_00008366-RA;
Scv2yLs_2669	maker	exon	2695270	2696463	.	-	.	ID=Mmel_00008366-RA:exon:5080;Parent=Mmel_00008366-RA;
Scv2yLs_2669	maker	exon	2689226	2689862	.	-	.	ID=Mmel_00008366-RA:exon:5079;Parent=Mmel_00008366-RA;
Scv2yLs_2669	maker	CDS	2696538	2696620	.	-	0	ID=Mmel_00008366-RA:cds;Parent=Mmel_00008366-RA;
Scv2yLs_2669	maker	CDS	2695270	2696463	.	-	1	ID=Mmel_00008366-RA:cds;Parent=Mmel_00008366-RA;
Scv2yLs_2669	maker	CDS	2689226	2689862	.	-	1	ID=Mmel_00008366-RA:cds;Parent=Mmel_00008366-RA;
Scv2yLs_2669	maker	gene	2611129	2626060	.	-	.	ID=Mmel_00008364;Name=Mmel_00008364;Alias=maker-Scv2yLs_2669-snap-gene-26.0;Note=Similar to SMAD2: Mothers against decapentaplegic homolog 2 (Homo sapiens OX%3D9606);Dbxref=InterPro:IPR001132,InterPro:IPR003619,PFAM:PF03165,PFAM:PF03166;Ontology_term=GO:0005622,GO:0006355;
Scv2yLs_2669	maker	mRNA	2611129	2626060	.	-	.	ID=Mmel_00008364-RA;Parent=Mmel_00008364;Name=Mmel_00008364-RA;Alias=maker-Scv2yLs_2669-snap-gene-26.0-mRNA-1;_AED=0.10;_QI=0|0.25|0.22|1|0.37|0.55|9|123|388;_eAED=0.10;Note=Similar to SMAD2: Mothers against decapentaplegic homolog 2 (Homo sapiens OX%3D9606);Dbxref=InterPro:IPR001132,InterPro:IPR003619,PFAM:PF03165,PFAM:PF03166;Ontology_term=GO:0005622,GO:0006355;
Scv2yLs_2669	maker	exon	2611129	2611375	.	-	.	ID=Mmel_00008364-RA:exon:5090;Parent=Mmel_00008364-RA;
Scv2yLs_2669	maker	exon	2615807	2615951	.	-	.	ID=Mmel_00008364-RA:exon:5089;Parent=Mmel_00008364-RA;
Scv2yLs_2669	maker	exon	2616108	2616245	.	-	.	ID=Mmel_00008364-RA:exon:5088;Parent=Mmel_00008364-RA;
Scv2yLs_2669	maker	exon	2617984	2618196	.	-	.	ID=Mmel_00008364-RA:exon:5087;Parent=Mmel_00008364-RA;
Scv2yLs_2669	maker	exon	2619247	2619300	.	-	.	ID=Mmel_00008364-RA:exon:5086;Parent=Mmel_00008364-RA;
Scv2yLs_2669	maker	exon	2620890	2620964	.	-	.	ID=Mmel_00008364-RA:exon:5085;Parent=Mmel_00008364-RA;
Scv2yLs_2669	maker	exon	2624028	2624162	.	-	.	ID=Mmel_00008364-RA:exon:5084;Parent=Mmel_00008364-RA;
Scv2yLs_2669	maker	exon	2624642	2624835	.	-	.	ID=Mmel_00008364-RA:exon:5083;Parent=Mmel_00008364-RA;
Scv2yLs_2669	maker	exon	2625972	2626060	.	-	.	ID=Mmel_00008364-RA:exon:5082;Parent=Mmel_00008364-RA;
Scv2yLs_2669	maker	CDS	2625972	2626060	.	-	0	ID=Mmel_00008364-RA:cds;Parent=Mmel_00008364-RA;
Scv2yLs_2669	maker	CDS	2624642	2624835	.	-	1	ID=Mmel_00008364-RA:cds;Parent=Mmel_00008364-RA;
Scv2yLs_2669	maker	CDS	2624028	2624162	.	-	2	ID=Mmel_00008364-RA:cds;Parent=Mmel_00008364-RA;
Scv2yLs_2669	maker	CDS	2620890	2620964	.	-	2	ID=Mmel_00008364-RA:cds;Parent=Mmel_00008364-RA;
Scv2yLs_2669	maker	CDS	2619247	2619300	.	-	2	ID=Mmel_00008364-RA:cds;Parent=Mmel_00008364-RA;
Scv2yLs_2669	maker	CDS	2617984	2618196	.	-	2	ID=Mmel_00008364-RA:cds;Parent=Mmel_00008364-RA;
Scv2yLs_2669	maker	CDS	2616108	2616245	.	-	2	ID=Mmel_00008364-RA:cds;Parent=Mmel_00008364-RA;
Scv2yLs_2669	maker	CDS	2615807	2615951	.	-	2	ID=Mmel_00008364-RA:cds;Parent=Mmel_00008364-RA;
Scv2yLs_2669	maker	CDS	2611252	2611375	.	-	1	ID=Mmel_00008364-RA:cds;Parent=Mmel_00008364-RA;
Scv2yLs_2669	maker	three_prime_UTR	2611129	2611251	.	-	.	ID=Mmel_00008364-RA:three_prime_utr;Parent=Mmel_00008364-RA;
Scv2yLs_8778	maker	gene	2974	6511	.	+	.	ID=Mmel_00014632;Name=Mmel_00014632;Alias=maker-Scv2yLs_8778-snap-gene-0.0;Note=Similar to POLE3: DNA polymerase epsilon subunit 3 (Pongo abelii OX%3D9601);Dbxref=InterPro:IPR003958,PFAM:PF00808;
Scv2yLs_8778	maker	mRNA	2974	6511	.	+	.	ID=Mmel_00014632-RA;Parent=Mmel_00014632;Name=Mmel_00014632-RA;Alias=maker-Scv2yLs_8778-snap-gene-0.0-mRNA-1;_AED=0.40;_QI=0|0|0|0.8|0.75|0.6|5|6|153;_eAED=0.40;Note=Similar to POLE3: DNA polymerase epsilon subunit 3 (Pongo abelii OX%3D9601);Dbxref=InterPro:IPR003958,PFAM:PF00808;
Scv2yLs_8778	maker	exon	2974	3039	.	+	.	ID=Mmel_00014632-RA:exon:1865;Parent=Mmel_00014632-RA;
Scv2yLs_8778	maker	exon	3624	3709	.	+	.	ID=Mmel_00014632-RA:exon:1866;Parent=Mmel_00014632-RA;
Scv2yLs_8778	maker	exon	4370	4488	.	+	.	ID=Mmel_00014632-RA:exon:1867;Parent=Mmel_00014632-RA;
Scv2yLs_8778	maker	exon	4958	5106	.	+	.	ID=Mmel_00014632-RA:exon:1868;Parent=Mmel_00014632-RA;
Scv2yLs_8778	maker	exon	6464	6511	.	+	.	ID=Mmel_00014632-RA:exon:1869;Parent=Mmel_00014632-RA;
Scv2yLs_8778	maker	CDS	2974	3039	.	+	0	ID=Mmel_00014632-RA:cds;Parent=Mmel_00014632-RA;
Scv2yLs_8778	maker	CDS	3624	3709	.	+	0	ID=Mmel_00014632-RA:cds;Parent=Mmel_00014632-RA;
Scv2yLs_8778	maker	CDS	4370	4488	.	+	1	ID=Mmel_00014632-RA:cds;Parent=Mmel_00014632-RA;
Scv2yLs_8778	maker	CDS	4958	5106	.	+	2	ID=Mmel_00014632-RA:cds;Parent=Mmel_00014632-RA;
Scv2yLs_8778	maker	CDS	6464	6505	.	+	0	ID=Mmel_00014632-RA:cds;Parent=Mmel_00014632-RA;
Scv2yLs_8778	maker	three_prime_UTR	6506	6511	.	+	.	ID=Mmel_00014632-RA:three_prime_utr;Parent=Mmel_00014632-RA;
Scv2yLs_6871	maker	gene	13069	32501	.	+	.	ID=Mmel_00014082;Name=Mmel_00014082;Alias=augustus_masked-Scv2yLs_6871-processed-gene-0.9;Note=Similar to BTBD2: BTB/POZ domain-containing protein 2 (Homo sapiens OX%3D9606);Dbxref=InterPro:IPR000210,InterPro:IPR011705,InterPro:IPR012983,PFAM:PF00651,PFAM:PF07707,PFAM:PF08005;Ontology_term=GO:0005515;
Scv2yLs_6871	maker	mRNA	13069	32501	.	+	.	ID=Mmel_00014082-RA;Parent=Mmel_00014082;Name=Mmel_00014082-RA;Alias=augustus_masked-Scv2yLs_6871-processed-gene-0.9-mRNA-1;_AED=0.40;_QI=0|0|0|0.87|1|1|8|0|358;_eAED=0.40;Note=Similar to BTBD2: BTB/POZ domain-containing protein 2 (Homo sapiens OX%3D9606);Dbxref=InterPro:IPR000210,InterPro:IPR011705,InterPro:IPR012983,PFAM:PF00651,PFAM:PF07707,PFAM:PF08005;Ontology_term=GO:0005515;
Scv2yLs_6871	maker	exon	13069	13175	.	+	.	ID=Mmel_00014082-RA:exon:869;Parent=Mmel_00014082-RA;
Scv2yLs_6871	maker	exon	16141	16260	.	+	.	ID=Mmel_00014082-RA:exon:870;Parent=Mmel_00014082-RA;
Scv2yLs_6871	maker	exon	19460	19616	.	+	.	ID=Mmel_00014082-RA:exon:871;Parent=Mmel_00014082-RA;
Scv2yLs_6871	maker	exon	23199	23304	.	+	.	ID=Mmel_00014082-RA:exon:872;Parent=Mmel_00014082-RA;
Scv2yLs_6871	maker	exon	24100	24297	.	+	.	ID=Mmel_00014082-RA:exon:873;Parent=Mmel_00014082-RA;
Scv2yLs_6871	maker	exon	29776	29855	.	+	.	ID=Mmel_00014082-RA:exon:874;Parent=Mmel_00014082-RA;
Scv2yLs_6871	maker	exon	31285	31431	.	+	.	ID=Mmel_00014082-RA:exon:875;Parent=Mmel_00014082-RA;
Scv2yLs_6871	maker	exon	32340	32501	.	+	.	ID=Mmel_00014082-RA:exon:876;Parent=Mmel_00014082-RA;
Scv2yLs_6871	maker	CDS	13069	13175	.	+	0	ID=Mmel_00014082-RA:cds;Parent=Mmel_00014082-RA;
Scv2yLs_6871	maker	CDS	16141	16260	.	+	1	ID=Mmel_00014082-RA:cds;Parent=Mmel_00014082-RA;
Scv2yLs_6871	maker	CDS	19460	19616	.	+	1	ID=Mmel_00014082-RA:cds;Parent=Mmel_00014082-RA;
Scv2yLs_6871	maker	CDS	23199	23304	.	+	0	ID=Mmel_00014082-RA:cds;Parent=Mmel_00014082-RA;
Scv2yLs_6871	maker	CDS	24100	24297	.	+	2	ID=Mmel_00014082-RA:cds;Parent=Mmel_00014082-RA;
Scv2yLs_6871	maker	CDS	29776	29855	.	+	2	ID=Mmel_00014082-RA:cds;Parent=Mmel_00014082-RA;
Scv2yLs_6871	maker	CDS	31285	31431	.	+	0	ID=Mmel_00014082-RA:cds;Parent=Mmel_00014082-RA;
Scv2yLs_6871	maker	CDS	32340	32501	.	+	0	ID=Mmel_00014082-RA:cds;Parent=Mmel_00014082-RA;
Scv2yLs_5071	maker	gene	44229	52291	.	+	.	ID=Mmel_00013799;Name=Mmel_00013799;Alias=maker-Scv2yLs_5071-snap-gene-0.1;Note=Similar to Dlgap4: Disks large-associated protein 4 (Mus musculus OX%3D10090);Dbxref=InterPro:IPR005026,PFAM:PF03359;Ontology_term=GO:0023052;
Scv2yLs_5071	maker	mRNA	44229	52291	.	+	.	ID=Mmel_00013799-RA;Parent=Mmel_00013799;Name=Mmel_00013799-RA;Alias=maker-Scv2yLs_5071-snap-gene-0.1-mRNA-1;_AED=0.36;_QI=0|0|0|0|0.62|0.55|9|0|524;_eAED=0.36;Note=Similar to Dlgap4: Disks large-associated protein 4 (Mus musculus OX%3D10090);Dbxref=InterPro:IPR005026,PFAM:PF03359;Ontology_term=GO:0023052;
Scv2yLs_5071	maker	exon	44229	44233	.	+	.	ID=Mmel_00013799-RA:exon:2020;Parent=Mmel_00013799-RA;
Scv2yLs_5071	maker	exon	44379	44472	.	+	.	ID=Mmel_00013799-RA:exon:2021;Parent=Mmel_00013799-RA;
Scv2yLs_5071	maker	exon	44570	44735	.	+	.	ID=Mmel_00013799-RA:exon:2022;Parent=Mmel_00013799-RA;
Scv2yLs_5071	maker	exon	44843	45189	.	+	.	ID=Mmel_00013799-RA:exon:2023;Parent=Mmel_00013799-RA;
Scv2yLs_5071	maker	exon	46487	46578	.	+	.	ID=Mmel_00013799-RA:exon:2024;Parent=Mmel_00013799-RA;
Scv2yLs_5071	maker	exon	47004	47413	.	+	.	ID=Mmel_00013799-RA:exon:2025;Parent=Mmel_00013799-RA;
Scv2yLs_5071	maker	exon	49239	49330	.	+	.	ID=Mmel_00013799-RA:exon:2026;Parent=Mmel_00013799-RA;
Scv2yLs_5071	maker	exon	50861	51013	.	+	.	ID=Mmel_00013799-RA:exon:2027;Parent=Mmel_00013799-RA;
Scv2yLs_5071	maker	exon	52076	52291	.	+	.	ID=Mmel_00013799-RA:exon:2028;Parent=Mmel_00013799-RA;
Scv2yLs_5071	maker	CDS	44229	44233	.	+	0	ID=Mmel_00013799-RA:cds;Parent=Mmel_00013799-RA;
Scv2yLs_5071	maker	CDS	44379	44472	.	+	1	ID=Mmel_00013799-RA:cds;Parent=Mmel_00013799-RA;
Scv2yLs_5071	maker	CDS	44570	44735	.	+	0	ID=Mmel_00013799-RA:cds;Parent=Mmel_00013799-RA;
Scv2yLs_5071	maker	CDS	44843	45189	.	+	2	ID=Mmel_00013799-RA:cds;Parent=Mmel_00013799-RA;
Scv2yLs_5071	maker	CDS	46487	46578	.	+	0	ID=Mmel_00013799-RA:cds;Parent=Mmel_00013799-RA;
Scv2yLs_5071	maker	CDS	47004	47413	.	+	1	ID=Mmel_00013799-RA:cds;Parent=Mmel_00013799-RA;
Scv2yLs_5071	maker	CDS	49239	49330	.	+	2	ID=Mmel_00013799-RA:cds;Parent=Mmel_00013799-RA;
Scv2yLs_5071	maker	CDS	50861	51013	.	+	0	ID=Mmel_00013799-RA:cds;Parent=Mmel_00013799-RA;
Scv2yLs_5071	maker	CDS	52076	52291	.	+	0	ID=Mmel_00013799-RA:cds;Parent=Mmel_00013799-RA;
Scv2yLs_10619	maker	gene	79597	93399	.	+	.	ID=Mmel_00012886;Name=Mmel_00012886;Alias=maker-Scv2yLs_10619-snap-gene-0.4;Note=Similar to Ctps1: CTP synthase 1 (Mus musculus OX%3D10090);Dbxref=InterPro:IPR017456,InterPro:IPR017926,PFAM:PF00117,PFAM:PF06418;Ontology_term=GO:0003883,GO:0006221;
Scv2yLs_10619	maker	mRNA	79597	93399	.	+	.	ID=Mmel_00012886-RA;Parent=Mmel_00012886;Name=Mmel_00012886-RA;Alias=maker-Scv2yLs_10619-snap-gene-0.4-mRNA-1;_AED=0.30;_QI=0|0.33|0.25|1|0.66|0.81|16|0|548;_eAED=0.30;Note=Similar to Ctps1: CTP synthase 1 (Mus musculus OX%3D10090);Dbxref=InterPro:IPR017456,InterPro:IPR017926,PFAM:PF00117,PFAM:PF06418;Ontology_term=GO:0003883,GO:0006221;
Scv2yLs_10619	maker	exon	79597	79804	.	+	.	ID=Mmel_00012886-RA:exon:2202;Parent=Mmel_00012886-RA;
Scv2yLs_10619	maker	exon	80441	80541	.	+	.	ID=Mmel_00012886-RA:exon:2203;Parent=Mmel_00012886-RA;
Scv2yLs_10619	maker	exon	81688	81804	.	+	.	ID=Mmel_00012886-RA:exon:2204;Parent=Mmel_00012886-RA;
Scv2yLs_10619	maker	exon	82423	82506	.	+	.	ID=Mmel_00012886-RA:exon:2205;Parent=Mmel_00012886-RA;
Scv2yLs_10619	maker	exon	82741	82821	.	+	.	ID=Mmel_00012886-RA:exon:2206;Parent=Mmel_00012886-RA;
Scv2yLs_10619	maker	exon	84847	84998	.	+	.	ID=Mmel_00012886-RA:exon:2207;Parent=Mmel_00012886-RA;
Scv2yLs_10619	maker	exon	86819	86951	.	+	.	ID=Mmel_00012886-RA:exon:2208;Parent=Mmel_00012886-RA;
Scv2yLs_10619	maker	exon	88399	88487	.	+	.	ID=Mmel_00012886-RA:exon:2209;Parent=Mmel_00012886-RA;
Scv2yLs_10619	maker	exon	89264	89358	.	+	.	ID=Mmel_00012886-RA:exon:2210;Parent=Mmel_00012886-RA;
Scv2yLs_10619	maker	exon	89826	89888	.	+	.	ID=Mmel_00012886-RA:exon:2211;Parent=Mmel_00012886-RA;
Scv2yLs_10619	maker	exon	90621	90664	.	+	.	ID=Mmel_00012886-RA:exon:2212;Parent=Mmel_00012886-RA;
Scv2yLs_10619	maker	exon	91351	91447	.	+	.	ID=Mmel_00012886-RA:exon:2213;Parent=Mmel_00012886-RA;
Scv2yLs_10619	maker	exon	91665	91720	.	+	.	ID=Mmel_00012886-RA:exon:2214;Parent=Mmel_00012886-RA;
Scv2yLs_10619	maker	exon	91806	91902	.	+	.	ID=Mmel_00012886-RA:exon:2215;Parent=Mmel_00012886-RA;
Scv2yLs_10619	maker	exon	92137	92281	.	+	.	ID=Mmel_00012886-RA:exon:2216;Parent=Mmel_00012886-RA;
Scv2yLs_10619	maker	exon	93315	93399	.	+	.	ID=Mmel_00012886-RA:exon:2217;Parent=Mmel_00012886-RA;
Scv2yLs_10619	maker	CDS	79597	79804	.	+	0	ID=Mmel_00012886-RA:cds;Parent=Mmel_00012886-RA;
Scv2yLs_10619	maker	CDS	80441	80541	.	+	2	ID=Mmel_00012886-RA:cds;Parent=Mmel_00012886-RA;
Scv2yLs_10619	maker	CDS	81688	81804	.	+	0	ID=Mmel_00012886-RA:cds;Parent=Mmel_00012886-RA;
Scv2yLs_10619	maker	CDS	82423	82506	.	+	0	ID=Mmel_00012886-RA:cds;Parent=Mmel_00012886-RA;
Scv2yLs_10619	maker	CDS	82741	82821	.	+	0	ID=Mmel_00012886-RA:cds;Parent=Mmel_00012886-RA;
Scv2yLs_10619	maker	CDS	84847	84998	.	+	0	ID=Mmel_00012886-RA:cds;Parent=Mmel_00012886-RA;
Scv2yLs_10619	maker	CDS	86819	86951	.	+	1	ID=Mmel_00012886-RA:cds;Parent=Mmel_00012886-RA;
Scv2yLs_10619	maker	CDS	88399	88487	.	+	0	ID=Mmel_00012886-RA:cds;Parent=Mmel_00012886-RA;
Scv2yLs_10619	maker	CDS	89264	89358	.	+	1	ID=Mmel_00012886-RA:cds;Parent=Mmel_00012886-RA;
Scv2yLs_10619	maker	CDS	89826	89888	.	+	2	ID=Mmel_00012886-RA:cds;Parent=Mmel_00012886-RA;
Scv2yLs_10619	maker	CDS	90621	90664	.	+	2	ID=Mmel_00012886-RA:cds;Parent=Mmel_00012886-RA;
Scv2yLs_10619	maker	CDS	91351	91447	.	+	0	ID=Mmel_00012886-RA:cds;Parent=Mmel_00012886-RA;
Scv2yLs_10619	maker	CDS	91665	91720	.	+	2	ID=Mmel_00012886-RA:cds;Parent=Mmel_00012886-RA;
Scv2yLs_10619	maker	CDS	91806	91902	.	+	0	ID=Mmel_00012886-RA:cds;Parent=Mmel_00012886-RA;
Scv2yLs_10619	maker	CDS	92137	92281	.	+	2	ID=Mmel_00012886-RA:cds;Parent=Mmel_00012886-RA;
Scv2yLs_10619	maker	CDS	93315	93399	.	+	1	ID=Mmel_00012886-RA:cds;Parent=Mmel_00012886-RA;
Scv2yLs_10619	maker	gene	121976	125553	.	-	.	ID=Mmel_00012887;Name=Mmel_00012887;Alias=maker-Scv2yLs_10619-snap-gene-0.5;Note=Similar to SCMH1: Polycomb protein SCMH1 (Homo sapiens OX%3D9606);Dbxref=InterPro:IPR004092,PFAM:PF02820;Ontology_term=GO:0005634,GO:0006355;
Scv2yLs_10619	maker	mRNA	121976	125553	.	-	.	ID=Mmel_00012887-RA;Parent=Mmel_00012887;Name=Mmel_00012887-RA;Alias=maker-Scv2yLs_10619-snap-gene-0.5-mRNA-1;_AED=0.21;_QI=0|0|0|0.33|0.5|0.66|3|0|171;_eAED=0.26;Note=Similar to SCMH1: Polycomb protein SCMH1 (Homo sapiens OX%3D9606);Dbxref=InterPro:IPR004092,PFAM:PF02820;Ontology_term=GO:0005634,GO:0006355;
Scv2yLs_10619	maker	exon	125550	125553	.	-	.	ID=Mmel_00012887-RA:exon:2220;Parent=Mmel_00012887-RA;
Scv2yLs_10619	maker	exon	122902	122990	.	-	.	ID=Mmel_00012887-RA:exon:2219;Parent=Mmel_00012887-RA;
Scv2yLs_10619	maker	exon	121976	122398	.	-	.	ID=Mmel_00012887-RA:exon:2218;Parent=Mmel_00012887-RA;
Scv2yLs_10619	maker	CDS	125550	125553	.	-	0	ID=Mmel_00012887-RA:cds;Parent=Mmel_00012887-RA;
Scv2yLs_10619	maker	CDS	122902	122990	.	-	2	ID=Mmel_00012887-RA:cds;Parent=Mmel_00012887-RA;
Scv2yLs_10619	maker	CDS	121976	122398	.	-	0	ID=Mmel_00012887-RA:cds;Parent=Mmel_00012887-RA;
Scv2yLs_10698	maker	gene	76	900	.	+	.	ID=Mmel_00015201;Name=Mmel_00015201;Alias=maker-Scv2yLs_10698-augustus-gene-0.0;Note=Similar to CTSK: Cathepsin K (Gallus gallus OX%3D9031);Dbxref=InterPro:IPR000668,PFAM:PF00112;Ontology_term=GO:0006508,GO:0008234;
Scv2yLs_10698	maker	mRNA	76	900	.	+	.	ID=Mmel_00015201-RA;Parent=Mmel_00015201;Name=Mmel_00015201-RA;Alias=maker-Scv2yLs_10698-augustus-gene-0.0-mRNA-1;_AED=0.13;_QI=0|0|0|1|1|1|4|0|196;_eAED=0.13;Note=Similar to CTSK: Cathepsin K (Gallus gallus OX%3D9031);Dbxref=InterPro:IPR000668,PFAM:PF00112;Ontology_term=GO:0006508,GO:0008234;
Scv2yLs_10698	maker	exon	76	294	.	+	.	ID=Mmel_00015201-RA:exon:2362;Parent=Mmel_00015201-RA;
Scv2yLs_10698	maker	exon	372	537	.	+	.	ID=Mmel_00015201-RA:exon:2363;Parent=Mmel_00015201-RA;
Scv2yLs_10698	maker	exon	614	719	.	+	.	ID=Mmel_00015201-RA:exon:2364;Parent=Mmel_00015201-RA;
Scv2yLs_10698	maker	exon	801	900	.	+	.	ID=Mmel_00015201-RA:exon:2365;Parent=Mmel_00015201-RA;
Scv2yLs_10698	maker	CDS	76	294	.	+	0	ID=Mmel_00015201-RA:cds;Parent=Mmel_00015201-RA;
Scv2yLs_10698	maker	CDS	372	537	.	+	0	ID=Mmel_00015201-RA:cds;Parent=Mmel_00015201-RA;
Scv2yLs_10698	maker	CDS	614	719	.	+	2	ID=Mmel_00015201-RA:cds;Parent=Mmel_00015201-RA;
Scv2yLs_10698	maker	CDS	801	900	.	+	1	ID=Mmel_00015201-RA:cds;Parent=Mmel_00015201-RA;
Scv2yLs_1820	maker	gene	109	1622	.	-	.	ID=Mmel_00015006;Name=Mmel_00015006;Alias=maker-Scv2yLs_1820-augustus-gene-0.4;Note=Similar to PPIL1: Peptidyl-prolyl cis-trans isomerase-like 1 (Homo sapiens OX%3D9606);Dbxref=InterPro:IPR002130,PFAM:PF00160;Ontology_term=GO:0000413,GO:0003755;
Scv2yLs_1820	maker	mRNA	109	1622	.	-	.	ID=Mmel_00015006-RA;Parent=Mmel_00015006;Name=Mmel_00015006-RA;Alias=maker-Scv2yLs_1820-augustus-gene-0.4-mRNA-1;_AED=0.21;_QI=0|0|0|1|1|1|3|0|147;_eAED=0.21;Note=Similar to PPIL1: Peptidyl-prolyl cis-trans isomerase-like 1 (Homo sapiens OX%3D9606);Dbxref=InterPro:IPR002130,PFAM:PF00160;Ontology_term=GO:0000413,GO:0003755;
Scv2yLs_1820	maker	exon	1469	1622	.	-	.	ID=Mmel_00015006-RA:exon:947;Parent=Mmel_00015006-RA;
Scv2yLs_1820	maker	exon	1321	1389	.	-	.	ID=Mmel_00015006-RA:exon:946;Parent=Mmel_00015006-RA;
Scv2yLs_1820	maker	exon	109	329	.	-	.	ID=Mmel_00015006-RA:exon:945;Parent=Mmel_00015006-RA;
Scv2yLs_1820	maker	CDS	1469	1622	.	-	0	ID=Mmel_00015006-RA:cds;Parent=Mmel_00015006-RA;
Scv2yLs_1820	maker	CDS	1321	1389	.	-	2	ID=Mmel_00015006-RA:cds;Parent=Mmel_00015006-RA;
Scv2yLs_1820	maker	CDS	109	329	.	-	2	ID=Mmel_00015006-RA:cds;Parent=Mmel_00015006-RA;
Scv2yLs_11072	maker	gene	16515	17696	.	+	.	ID=Mmel_00014163;Name=Mmel_00014163;Alias=augustus_masked-Scv2yLs_11072-processed-gene-0.0;Note=Similar to GJC1: Gap junction gamma-1 protein (Gallus gallus OX%3D9031);Dbxref=InterPro:IPR013092,PFAM:PF00029;
Scv2yLs_11072	maker	mRNA	16515	17696	.	+	.	ID=Mmel_00014163-RA;Parent=Mmel_00014163;Name=Mmel_00014163-RA;Alias=augustus_masked-Scv2yLs_11072-processed-gene-0.0-mRNA-1;_AED=0.01;_QI=0|-1|0|1|-1|1|1|0|393;_eAED=0.01;Note=Similar to GJC1: Gap junction gamma-1 protein (Gallus gallus OX%3D9031);Dbxref=InterPro:IPR013092,PFAM:PF00029;
Scv2yLs_11072	maker	exon	16515	17696	.	+	.	ID=Mmel_00014163-RA:exon:309;Parent=Mmel_00014163-RA;
Scv2yLs_11072	maker	CDS	16515	17696	.	+	0	ID=Mmel_00014163-RA:cds;Parent=Mmel_00014163-RA;
Scv2yLs_10800	maker	gene	46357	58589	.	+	.	ID=Mmel_00012054;Name=Mmel_00012054;Alias=maker-Scv2yLs_10800-snap-gene-1.10;Note=Similar to COX10: Protoheme IX farnesyltransferase%2C mitochondrial (Pongo abelii OX%3D9601);
Scv2yLs_10800	maker	mRNA	46357	58589	.	+	.	ID=Mmel_00012054-RA;Parent=Mmel_00012054;Name=Mmel_00012054-RA;Alias=maker-Scv2yLs_10800-snap-gene-1.10-mRNA-1;_AED=0.69;_QI=0|0|0|0|0.33|0.5|4|0|198;_eAED=0.71;Note=Similar to COX10: Protoheme IX farnesyltransferase%2C mitochondrial (Pongo abelii OX%3D9601);
Scv2yLs_10800	maker	exon	46357	46479	.	+	.	ID=Mmel_00012054-RA:exon:33;Parent=Mmel_00012054-RA;
Scv2yLs_10800	maker	exon	47949	48273	.	+	.	ID=Mmel_00012054-RA:exon:34;Parent=Mmel_00012054-RA;
Scv2yLs_10800	maker	exon	55245	55369	.	+	.	ID=Mmel_00012054-RA:exon:35;Parent=Mmel_00012054-RA;
Scv2yLs_10800	maker	exon	58569	58589	.	+	.	ID=Mmel_00012054-RA:exon:36;Parent=Mmel_00012054-RA;
Scv2yLs_10800	maker	CDS	46357	46479	.	+	0	ID=Mmel_00012054-RA:cds;Parent=Mmel_00012054-RA;
Scv2yLs_10800	maker	CDS	47949	48273	.	+	0	ID=Mmel_00012054-RA:cds;Parent=Mmel_00012054-RA;
Scv2yLs_10800	maker	CDS	55245	55369	.	+	2	ID=Mmel_00012054-RA:cds;Parent=Mmel_00012054-RA;
Scv2yLs_10800	maker	CDS	58569	58589	.	+	0	ID=Mmel_00012054-RA:cds;Parent=Mmel_00012054-RA;
Scv2yLs_10800	maker	gene	72861	129852	.	+	.	ID=Mmel_00012055;Name=Mmel_00012055;Alias=snap_masked-Scv2yLs_10800-processed-gene-1.2;Note=Similar to COX10: Protoheme IX farnesyltransferase%2C mitochondrial (Homo sapiens OX%3D9606);Dbxref=InterPro:IPR000537,PFAM:PF01040;Ontology_term=GO:0016021,GO:0016765;
Scv2yLs_10800	maker	mRNA	72861	129852	.	+	.	ID=Mmel_00012055-RA;Parent=Mmel_00012055;Name=Mmel_00012055-RA;Alias=snap_masked-Scv2yLs_10800-processed-gene-1.2-mRNA-1;_AED=0.89;_QI=0|0|0|0|1|1|16|0|618;_eAED=0.89;Note=Similar to COX10: Protoheme IX farnesyltransferase%2C mitochondrial (Homo sapiens OX%3D9606);Dbxref=InterPro:IPR000537,PFAM:PF01040;Ontology_term=GO:0016021,GO:0016765;
Scv2yLs_10800	maker	exon	72861	72866	.	+	.	ID=Mmel_00012055-RA:exon:37;Parent=Mmel_00012055-RA;
Scv2yLs_10800	maker	exon	75870	75943	.	+	.	ID=Mmel_00012055-RA:exon:38;Parent=Mmel_00012055-RA;
Scv2yLs_10800	maker	exon	75985	76035	.	+	.	ID=Mmel_00012055-RA:exon:39;Parent=Mmel_00012055-RA;
Scv2yLs_10800	maker	exon	76140	76219	.	+	.	ID=Mmel_00012055-RA:exon:40;Parent=Mmel_00012055-RA;
Scv2yLs_10800	maker	exon	78549	78805	.	+	.	ID=Mmel_00012055-RA:exon:41;Parent=Mmel_00012055-RA;
Scv2yLs_10800	maker	exon	82101	82136	.	+	.	ID=Mmel_00012055-RA:exon:42;Parent=Mmel_00012055-RA;
Scv2yLs_10800	maker	exon	83498	83590	.	+	.	ID=Mmel_00012055-RA:exon:43;Parent=Mmel_00012055-RA;
Scv2yLs_10800	maker	exon	86110	86232	.	+	.	ID=Mmel_00012055-RA:exon:44;Parent=Mmel_00012055-RA;
Scv2yLs_10800	maker	exon	88044	88373	.	+	.	ID=Mmel_00012055-RA:exon:45;Parent=Mmel_00012055-RA;
Scv2yLs_10800	maker	exon	92617	92743	.	+	.	ID=Mmel_00012055-RA:exon:46;Parent=Mmel_00012055-RA;
Scv2yLs_10800	maker	exon	97702	97797	.	+	.	ID=Mmel_00012055-RA:exon:47;Parent=Mmel_00012055-RA;
Scv2yLs_10800	maker	exon	100928	100986	.	+	.	ID=Mmel_00012055-RA:exon:48;Parent=Mmel_00012055-RA;
Scv2yLs_10800	maker	exon	107543	107613	.	+	.	ID=Mmel_00012055-RA:exon:49;Parent=Mmel_00012055-RA;
Scv2yLs_10800	maker	exon	125704	125960	.	+	.	ID=Mmel_00012055-RA:exon:50;Parent=Mmel_00012055-RA;
Scv2yLs_10800	maker	exon	127611	127678	.	+	.	ID=Mmel_00012055-RA:exon:51;Parent=Mmel_00012055-RA;
Scv2yLs_10800	maker	exon	129724	129852	.	+	.	ID=Mmel_00012055-RA:exon:52;Parent=Mmel_00012055-RA;
Scv2yLs_10800	maker	CDS	72861	72866	.	+	0	ID=Mmel_00012055-RA:cds;Parent=Mmel_00012055-RA;
Scv2yLs_10800	maker	CDS	75870	75943	.	+	0	ID=Mmel_00012055-RA:cds;Parent=Mmel_00012055-RA;
Scv2yLs_10800	maker	CDS	75985	76035	.	+	1	ID=Mmel_00012055-RA:cds;Parent=Mmel_00012055-RA;
Scv2yLs_10800	maker	CDS	76140	76219	.	+	1	ID=Mmel_00012055-RA:cds;Parent=Mmel_00012055-RA;
Scv2yLs_10800	maker	CDS	78549	78805	.	+	2	ID=Mmel_00012055-RA:cds;Parent=Mmel_00012055-RA;
Scv2yLs_10800	maker	CDS	82101	82136	.	+	0	ID=Mmel_00012055-RA:cds;Parent=Mmel_00012055-RA;
Scv2yLs_10800	maker	CDS	83498	83590	.	+	0	ID=Mmel_00012055-RA:cds;Parent=Mmel_00012055-RA;
Scv2yLs_10800	maker	CDS	86110	86232	.	+	0	ID=Mmel_00012055-RA:cds;Parent=Mmel_00012055-RA;
Scv2yLs_10800	maker	CDS	88044	88373	.	+	0	ID=Mmel_00012055-RA:cds;Parent=Mmel_00012055-RA;
Scv2yLs_10800	maker	CDS	92617	92743	.	+	0	ID=Mmel_00012055-RA:cds;Parent=Mmel_00012055-RA;
Scv2yLs_10800	maker	CDS	97702	97797	.	+	2	ID=Mmel_00012055-RA:cds;Parent=Mmel_00012055-RA;
Scv2yLs_10800	maker	CDS	100928	100986	.	+	2	ID=Mmel_00012055-RA:cds;Parent=Mmel_00012055-RA;
Scv2yLs_10800	maker	CDS	107543	107613	.	+	0	ID=Mmel_00012055-RA:cds;Parent=Mmel_00012055-RA;
Scv2yLs_10800	maker	CDS	125704	125960	.	+	1	ID=Mmel_00012055-RA:cds;Parent=Mmel_00012055-RA;
Scv2yLs_10800	maker	CDS	127611	127678	.	+	2	ID=Mmel_00012055-RA:cds;Parent=Mmel_00012055-RA;
Scv2yLs_10800	maker	CDS	129724	129852	.	+	0	ID=Mmel_00012055-RA:cds;Parent=Mmel_00012055-RA;
Scv2yLs_10374	maker	gene	3	1637	.	-	.	ID=Mmel_00014886;Name=Mmel_00014886;Alias=maker-Scv2yLs_10374-augustus-gene-0.0;Note=Similar to A2M: Alpha-2-macroglobulin (Homo sapiens OX%3D9606);Dbxref=InterPro:IPR011626,PFAM:PF07678;Ontology_term=GO:0005615;
Scv2yLs_10374	maker	mRNA	3	1637	.	-	.	ID=Mmel_00014886-RA;Parent=Mmel_00014886;Name=Mmel_00014886-RA;Alias=maker-Scv2yLs_10374-augustus-gene-0.0-mRNA-1;_AED=0.23;_QI=0|0|0|0.75|1|1|4|0|188;_eAED=0.24;Note=Similar to A2M: Alpha-2-macroglobulin (Homo sapiens OX%3D9606);Dbxref=InterPro:IPR011626,PFAM:PF07678;Ontology_term=GO:0005615;
Scv2yLs_10374	maker	exon	1503	1637	.	-	.	ID=Mmel_00014886-RA:exon:1757;Parent=Mmel_00014886-RA;
Scv2yLs_10374	maker	exon	917	1135	.	-	.	ID=Mmel_00014886-RA:exon:1756;Parent=Mmel_00014886-RA;
Scv2yLs_10374	maker	exon	434	561	.	-	.	ID=Mmel_00014886-RA:exon:1755;Parent=Mmel_00014886-RA;
Scv2yLs_10374	maker	exon	3	84	.	-	.	ID=Mmel_00014886-RA:exon:1754;Parent=Mmel_00014886-RA;
Scv2yLs_10374	maker	CDS	1503	1637	.	-	0	ID=Mmel_00014886-RA:cds;Parent=Mmel_00014886-RA;
Scv2yLs_10374	maker	CDS	917	1135	.	-	0	ID=Mmel_00014886-RA:cds;Parent=Mmel_00014886-RA;
Scv2yLs_10374	maker	CDS	434	561	.	-	0	ID=Mmel_00014886-RA:cds;Parent=Mmel_00014886-RA;
Scv2yLs_10374	maker	CDS	3	84	.	-	1	ID=Mmel_00014886-RA:cds;Parent=Mmel_00014886-RA;
Scv2yLs_3002	maker	gene	1630	5769	.	-	.	ID=Mmel_00014642;Name=Mmel_00014642;Alias=maker-Scv2yLs_3002-snap-gene-0.0;Note=Similar to HDAC3: Histone deacetylase 3 (Gallus gallus OX%3D9031);Dbxref=InterPro:IPR023801,PFAM:PF00850;
Scv2yLs_3002	maker	mRNA	1630	5769	.	-	.	ID=Mmel_00014642-RA;Parent=Mmel_00014642;Name=Mmel_00014642-RA;Alias=maker-Scv2yLs_3002-snap-gene-0.0-mRNA-1;_AED=0.59;_QI=0|0|0|0|1|0.83|6|0|189;_eAED=0.59;Note=Similar to HDAC3: Histone deacetylase 3 (Gallus gallus OX%3D9031);Dbxref=InterPro:IPR023801,PFAM:PF00850;
Scv2yLs_3002	maker	exon	5641	5769	.	-	.	ID=Mmel_00014642-RA:exon:2986;Parent=Mmel_00014642-RA;
Scv2yLs_3002	maker	exon	5416	5472	.	-	.	ID=Mmel_00014642-RA:exon:2985;Parent=Mmel_00014642-RA;
Scv2yLs_3002	maker	exon	5273	5328	.	-	.	ID=Mmel_00014642-RA:exon:2984;Parent=Mmel_00014642-RA;
Scv2yLs_3002	maker	exon	3883	4016	.	-	.	ID=Mmel_00014642-RA:exon:2983;Parent=Mmel_00014642-RA;
Scv2yLs_3002	maker	exon	3068	3117	.	-	.	ID=Mmel_00014642-RA:exon:2982;Parent=Mmel_00014642-RA;
Scv2yLs_3002	maker	exon	1630	1770	.	-	.	ID=Mmel_00014642-RA:exon:2981;Parent=Mmel_00014642-RA;
Scv2yLs_3002	maker	CDS	5641	5769	.	-	0	ID=Mmel_00014642-RA:cds;Parent=Mmel_00014642-RA;
Scv2yLs_3002	maker	CDS	5416	5472	.	-	0	ID=Mmel_00014642-RA:cds;Parent=Mmel_00014642-RA;
Scv2yLs_3002	maker	CDS	5273	5328	.	-	0	ID=Mmel_00014642-RA:cds;Parent=Mmel_00014642-RA;
Scv2yLs_3002	maker	CDS	3883	4016	.	-	1	ID=Mmel_00014642-RA:cds;Parent=Mmel_00014642-RA;
Scv2yLs_3002	maker	CDS	3068	3117	.	-	2	ID=Mmel_00014642-RA:cds;Parent=Mmel_00014642-RA;
Scv2yLs_3002	maker	CDS	1630	1770	.	-	0	ID=Mmel_00014642-RA:cds;Parent=Mmel_00014642-RA;
Scv2yLs_13345	maker	gene	1727	2369	.	-	.	ID=Mmel_00014756;Name=Mmel_00014756;Alias=snap_masked-Scv2yLs_13345-processed-gene-0.3;Note=Similar to Arpc4: Actin-related protein 2/3 complex subunit 4 (Mus musculus OX%3D10090);Dbxref=InterPro:IPR008384,PFAM:PF05856;Ontology_term=GO:0005885,GO:0015629,GO:0030041,GO:0034314;
Scv2yLs_13345	maker	mRNA	1727	2369	.	-	.	ID=Mmel_00014756-RA;Parent=Mmel_00014756;Name=Mmel_00014756-RA;Alias=snap_masked-Scv2yLs_13345-processed-gene-0.3-mRNA-1;_AED=0.07;_QI=0|0|0|0.75|1|1|4|0|134;_eAED=0.07;Note=Similar to Arpc4: Actin-related protein 2/3 complex subunit 4 (Mus musculus OX%3D10090);Dbxref=InterPro:IPR008384,PFAM:PF05856;Ontology_term=GO:0005885,GO:0015629,GO:0030041,GO:0034314;
Scv2yLs_13345	maker	exon	2356	2369	.	-	.	ID=Mmel_00014756-RA:exon:2659;Parent=Mmel_00014756-RA;
Scv2yLs_13345	maker	exon	2216	2327	.	-	.	ID=Mmel_00014756-RA:exon:2658;Parent=Mmel_00014756-RA;
Scv2yLs_13345	maker	exon	2049	2144	.	-	.	ID=Mmel_00014756-RA:exon:2657;Parent=Mmel_00014756-RA;
Scv2yLs_13345	maker	exon	1727	1909	.	-	.	ID=Mmel_00014756-RA:exon:2656;Parent=Mmel_00014756-RA;
Scv2yLs_13345	maker	CDS	2356	2369	.	-	0	ID=Mmel_00014756-RA:cds;Parent=Mmel_00014756-RA;
Scv2yLs_13345	maker	CDS	2216	2327	.	-	1	ID=Mmel_00014756-RA:cds;Parent=Mmel_00014756-RA;
Scv2yLs_13345	maker	CDS	2049	2144	.	-	0	ID=Mmel_00014756-RA:cds;Parent=Mmel_00014756-RA;
Scv2yLs_13345	maker	CDS	1727	1909	.	-	0	ID=Mmel_00014756-RA:cds;Parent=Mmel_00014756-RA;
Scv2yLs_1696	maker	gene	52894	59367	.	+	.	ID=Mmel_00013476;Name=Mmel_00013476;Alias=maker-Scv2yLs_1696-augustus-gene-0.15;Note=Protein of unknown function;
Scv2yLs_1696	maker	mRNA	52894	59367	.	+	.	ID=Mmel_00013476-RA;Parent=Mmel_00013476;Name=Mmel_00013476-RA;Alias=maker-Scv2yLs_1696-augustus-gene-0.15-mRNA-1;_AED=0.20;_QI=0|0|0|0.5|0.33|0.25|4|0|142;_eAED=0.22;Note=Protein of unknown function;
Scv2yLs_1696	maker	exon	52894	52926	.	+	.	ID=Mmel_00013476-RA:exon:407;Parent=Mmel_00013476-RA;
Scv2yLs_1696	maker	exon	55460	55546	.	+	.	ID=Mmel_00013476-RA:exon:408;Parent=Mmel_00013476-RA;
Scv2yLs_1696	maker	exon	58667	58891	.	+	.	ID=Mmel_00013476-RA:exon:409;Parent=Mmel_00013476-RA;
Scv2yLs_1696	maker	exon	59284	59367	.	+	.	ID=Mmel_00013476-RA:exon:410;Parent=Mmel_00013476-RA;
Scv2yLs_1696	maker	CDS	52894	52926	.	+	0	ID=Mmel_00013476-RA:cds;Parent=Mmel_00013476-RA;
Scv2yLs_1696	maker	CDS	55460	55546	.	+	0	ID=Mmel_00013476-RA:cds;Parent=Mmel_00013476-RA;
Scv2yLs_1696	maker	CDS	58667	58891	.	+	0	ID=Mmel_00013476-RA:cds;Parent=Mmel_00013476-RA;
Scv2yLs_1696	maker	CDS	59284	59367	.	+	0	ID=Mmel_00013476-RA:cds;Parent=Mmel_00013476-RA;
Scv2yLs_1696	maker	gene	1975	3055	.	+	.	ID=Mmel_00013475;Name=Mmel_00013475;Alias=maker-Scv2yLs_1696-snap-gene-0.10;Note=Similar to CRIP1: Cysteine-rich protein 1 (Bos taurus OX%3D9913);Dbxref=InterPro:IPR001781,PFAM:PF00412;
Scv2yLs_1696	maker	mRNA	1975	3055	.	+	.	ID=Mmel_00013475-RA;Parent=Mmel_00013475;Name=Mmel_00013475-RA;Alias=maker-Scv2yLs_1696-snap-gene-0.10-mRNA-1;_AED=0.40;_QI=0|0.5|0.66|1|0.5|0.66|3|319|63;_eAED=0.40;Note=Similar to CRIP1: Cysteine-rich protein 1 (Bos taurus OX%3D9913);Dbxref=InterPro:IPR001781,PFAM:PF00412;
Scv2yLs_1696	maker	exon	1975	2076	.	+	.	ID=Mmel_00013475-RA:exon:411;Parent=Mmel_00013475-RA;
Scv2yLs_1696	maker	exon	2169	2226	.	+	.	ID=Mmel_00013475-RA:exon:412;Parent=Mmel_00013475-RA;
Scv2yLs_1696	maker	exon	2705	3055	.	+	.	ID=Mmel_00013475-RA:exon:413;Parent=Mmel_00013475-RA;
Scv2yLs_1696	maker	CDS	1975	2076	.	+	0	ID=Mmel_00013475-RA:cds;Parent=Mmel_00013475-RA;
Scv2yLs_1696	maker	CDS	2169	2226	.	+	0	ID=Mmel_00013475-RA:cds;Parent=Mmel_00013475-RA;
Scv2yLs_1696	maker	CDS	2705	2736	.	+	2	ID=Mmel_00013475-RA:cds;Parent=Mmel_00013475-RA;
Scv2yLs_1696	maker	three_prime_UTR	2737	3055	.	+	.	ID=Mmel_00013475-RA:three_prime_utr;Parent=Mmel_00013475-RA;
Scv2yLs_635	maker	gene	105257	121573	.	-	.	ID=Mmel_00011730;Name=Mmel_00011730;Alias=maker-Scv2yLs_635-augustus-gene-1.8;Note=Similar to CSMD2: CUB and sushi domain-containing protein 2 (Homo sapiens OX%3D9606);Dbxref=InterPro:IPR000436,InterPro:IPR000859,PFAM:PF00084,PFAM:PF00431;
Scv2yLs_635	maker	mRNA	105257	121573	.	-	.	ID=Mmel_00011730-RA;Parent=Mmel_00011730;Name=Mmel_00011730-RA;Alias=maker-Scv2yLs_635-augustus-gene-1.8-mRNA-1;_AED=0.11;_QI=0|0|0|0|1|0.8|5|0|156;_eAED=0.11;Note=Similar to CSMD2: CUB and sushi domain-containing protein 2 (Homo sapiens OX%3D9606);Dbxref=InterPro:IPR000436,InterPro:IPR000859,PFAM:PF00084,PFAM:PF00431;
Scv2yLs_635	maker	exon	121509	121573	.	-	.	ID=Mmel_00011730-RA:exon:1691;Parent=Mmel_00011730-RA;
Scv2yLs_635	maker	exon	121254	121366	.	-	.	ID=Mmel_00011730-RA:exon:1690;Parent=Mmel_00011730-RA;
Scv2yLs_635	maker	exon	113418	113495	.	-	.	ID=Mmel_00011730-RA:exon:1689;Parent=Mmel_00011730-RA;
Scv2yLs_635	maker	exon	106585	106672	.	-	.	ID=Mmel_00011730-RA:exon:1688;Parent=Mmel_00011730-RA;
Scv2yLs_635	maker	exon	105257	105380	.	-	.	ID=Mmel_00011730-RA:exon:1687;Parent=Mmel_00011730-RA;
Scv2yLs_635	maker	CDS	121509	121573	.	-	0	ID=Mmel_00011730-RA:cds;Parent=Mmel_00011730-RA;
Scv2yLs_635	maker	CDS	121254	121366	.	-	1	ID=Mmel_00011730-RA:cds;Parent=Mmel_00011730-RA;
Scv2yLs_635	maker	CDS	113418	113495	.	-	2	ID=Mmel_00011730-RA:cds;Parent=Mmel_00011730-RA;
Scv2yLs_635	maker	CDS	106585	106672	.	-	2	ID=Mmel_00011730-RA:cds;Parent=Mmel_00011730-RA;
Scv2yLs_635	maker	CDS	105257	105380	.	-	1	ID=Mmel_00011730-RA:cds;Parent=Mmel_00011730-RA;
Scv2yLs_635	maker	gene	95360	102382	.	-	.	ID=Mmel_00011729;Name=Mmel_00011729;Alias=maker-Scv2yLs_635-augustus-gene-1.7;Note=Similar to CSMD2: CUB and sushi domain-containing protein 2 (Homo sapiens OX%3D9606);Dbxref=InterPro:IPR000859,PFAM:PF00431;
Scv2yLs_635	maker	mRNA	95360	102382	.	-	.	ID=Mmel_00011729-RA;Parent=Mmel_00011729;Name=Mmel_00011729-RA;Alias=maker-Scv2yLs_635-augustus-gene-1.7-mRNA-1;_AED=0.26;_QI=0|0|0.33|0.33|1|0.66|3|0|111;_eAED=0.26;Note=Similar to CSMD2: CUB and sushi domain-containing protein 2 (Homo sapiens OX%3D9606);Dbxref=InterPro:IPR000859,PFAM:PF00431;
Scv2yLs_635	maker	exon	102266	102382	.	-	.	ID=Mmel_00011729-RA:exon:1694;Parent=Mmel_00011729-RA;
Scv2yLs_635	maker	exon	99843	99946	.	-	.	ID=Mmel_00011729-RA:exon:1693;Parent=Mmel_00011729-RA;
Scv2yLs_635	maker	exon	95360	95471	.	-	.	ID=Mmel_00011729-RA:exon:1692;Parent=Mmel_00011729-RA;
Scv2yLs_635	maker	CDS	102266	102382	.	-	0	ID=Mmel_00011729-RA:cds;Parent=Mmel_00011729-RA;
Scv2yLs_635	maker	CDS	99843	99946	.	-	0	ID=Mmel_00011729-RA:cds;Parent=Mmel_00011729-RA;
Scv2yLs_635	maker	CDS	95360	95471	.	-	1	ID=Mmel_00011729-RA:cds;Parent=Mmel_00011729-RA;
Scv2yLs_635	maker	gene	30216	62453	.	-	.	ID=Mmel_00011725;Name=Mmel_00011725;Alias=maker-Scv2yLs_635-snap-gene-1.20;Note=Similar to CSMD2: CUB and sushi domain-containing protein 2 (Homo sapiens OX%3D9606);Dbxref=InterPro:IPR000436,InterPro:IPR000859,PFAM:PF00084,PFAM:PF00431;
Scv2yLs_635	maker	mRNA	30216	62453	.	-	.	ID=Mmel_00011725-RA;Parent=Mmel_00011725;Name=Mmel_00011725-RA;Alias=maker-Scv2yLs_635-snap-gene-1.20-mRNA-1;_AED=0.34;_QI=0|0|0|0.95|0.57|0.45|22|0|1055;_eAED=0.34;Note=Similar to CSMD2: CUB and sushi domain-containing protein 2 (Homo sapiens OX%3D9606);Dbxref=InterPro:IPR000436,InterPro:IPR000859,PFAM:PF00084,PFAM:PF00431;
Scv2yLs_635	maker	exon	62402	62453	.	-	.	ID=Mmel_00011725-RA:exon:1716;Parent=Mmel_00011725-RA;
Scv2yLs_635	maker	exon	62150	62276	.	-	.	ID=Mmel_00011725-RA:exon:1715;Parent=Mmel_00011725-RA;
Scv2yLs_635	maker	exon	57649	57851	.	-	.	ID=Mmel_00011725-RA:exon:1714;Parent=Mmel_00011725-RA;
Scv2yLs_635	maker	exon	56139	56330	.	-	.	ID=Mmel_00011725-RA:exon:1713;Parent=Mmel_00011725-RA;
Scv2yLs_635	maker	exon	52586	52722	.	-	.	ID=Mmel_00011725-RA:exon:1712;Parent=Mmel_00011725-RA;
Scv2yLs_635	maker	exon	51528	51780	.	-	.	ID=Mmel_00011725-RA:exon:1711;Parent=Mmel_00011725-RA;
Scv2yLs_635	maker	exon	49326	49520	.	-	.	ID=Mmel_00011725-RA:exon:1710;Parent=Mmel_00011725-RA;
Scv2yLs_635	maker	exon	48461	48577	.	-	.	ID=Mmel_00011725-RA:exon:1709;Parent=Mmel_00011725-RA;
Scv2yLs_635	maker	exon	47524	47629	.	-	.	ID=Mmel_00011725-RA:exon:1708;Parent=Mmel_00011725-RA;
Scv2yLs_635	maker	exon	44852	44934	.	-	.	ID=Mmel_00011725-RA:exon:1707;Parent=Mmel_00011725-RA;
Scv2yLs_635	maker	exon	42003	42082	.	-	.	ID=Mmel_00011725-RA:exon:1706;Parent=Mmel_00011725-RA;
Scv2yLs_635	maker	exon	40805	40946	.	-	.	ID=Mmel_00011725-RA:exon:1705;Parent=Mmel_00011725-RA;
Scv2yLs_635	maker	exon	38801	38917	.	-	.	ID=Mmel_00011725-RA:exon:1704;Parent=Mmel_00011725-RA;
Scv2yLs_635	maker	exon	37871	38113	.	-	.	ID=Mmel_00011725-RA:exon:1703;Parent=Mmel_00011725-RA;
Scv2yLs_635	maker	exon	36701	36832	.	-	.	ID=Mmel_00011725-RA:exon:1702;Parent=Mmel_00011725-RA;
Scv2yLs_635	maker	exon	35398	35575	.	-	.	ID=Mmel_00011725-RA:exon:1701;Parent=Mmel_00011725-RA;
Scv2yLs_635	maker	exon	34539	34684	.	-	.	ID=Mmel_00011725-RA:exon:1700;Parent=Mmel_00011725-RA;
Scv2yLs_635	maker	exon	33653	33733	.	-	.	ID=Mmel_00011725-RA:exon:1699;Parent=Mmel_00011725-RA;
Scv2yLs_635	maker	exon	33451	33564	.	-	.	ID=Mmel_00011725-RA:exon:1698;Parent=Mmel_00011725-RA;
Scv2yLs_635	maker	exon	31758	31946	.	-	.	ID=Mmel_00011725-RA:exon:1697;Parent=Mmel_00011725-RA;
Scv2yLs_635	maker	exon	30734	30972	.	-	.	ID=Mmel_00011725-RA:exon:1696;Parent=Mmel_00011725-RA;
Scv2yLs_635	maker	exon	30216	30257	.	-	.	ID=Mmel_00011725-RA:exon:1695;Parent=Mmel_00011725-RA;
Scv2yLs_635	maker	CDS	62402	62453	.	-	0	ID=Mmel_00011725-RA:cds;Parent=Mmel_00011725-RA;
Scv2yLs_635	maker	CDS	62150	62276	.	-	2	ID=Mmel_00011725-RA:cds;Parent=Mmel_00011725-RA;
Scv2yLs_635	maker	CDS	57649	57851	.	-	1	ID=Mmel_00011725-RA:cds;Parent=Mmel_00011725-RA;
Scv2yLs_635	maker	CDS	56139	56330	.	-	2	ID=Mmel_00011725-RA:cds;Parent=Mmel_00011725-RA;
Scv2yLs_635	maker	CDS	52586	52722	.	-	2	ID=Mmel_00011725-RA:cds;Parent=Mmel_00011725-RA;
Scv2yLs_635	maker	CDS	51528	51780	.	-	0	ID=Mmel_00011725-RA:cds;Parent=Mmel_00011725-RA;
Scv2yLs_635	maker	CDS	49326	49520	.	-	2	ID=Mmel_00011725-RA:cds;Parent=Mmel_00011725-RA;
Scv2yLs_635	maker	CDS	48461	48577	.	-	2	ID=Mmel_00011725-RA:cds;Parent=Mmel_00011725-RA;
Scv2yLs_635	maker	CDS	47524	47629	.	-	2	ID=Mmel_00011725-RA:cds;Parent=Mmel_00011725-RA;
Scv2yLs_635	maker	CDS	44852	44934	.	-	1	ID=Mmel_00011725-RA:cds;Parent=Mmel_00011725-RA;
Scv2yLs_635	maker	CDS	42003	42082	.	-	2	ID=Mmel_00011725-RA:cds;Parent=Mmel_00011725-RA;
Scv2yLs_635	maker	CDS	40805	40946	.	-	0	ID=Mmel_00011725-RA:cds;Parent=Mmel_00011725-RA;
Scv2yLs_635	maker	CDS	38801	38917	.	-	2	ID=Mmel_00011725-RA:cds;Parent=Mmel_00011725-RA;
Scv2yLs_635	maker	CDS	37871	38113	.	-	2	ID=Mmel_00011725-RA:cds;Parent=Mmel_00011725-RA;
Scv2yLs_635	maker	CDS	36701	36832	.	-	2	ID=Mmel_00011725-RA:cds;Parent=Mmel_00011725-RA;
Scv2yLs_635	maker	CDS	35398	35575	.	-	2	ID=Mmel_00011725-RA:cds;Parent=Mmel_00011725-RA;
Scv2yLs_635	maker	CDS	34539	34684	.	-	1	ID=Mmel_00011725-RA:cds;Parent=Mmel_00011725-RA;
Scv2yLs_635	maker	CDS	33653	33733	.	-	2	ID=Mmel_00011725-RA:cds;Parent=Mmel_00011725-RA;
Scv2yLs_635	maker	CDS	33451	33564	.	-	2	ID=Mmel_00011725-RA:cds;Parent=Mmel_00011725-RA;
Scv2yLs_635	maker	CDS	31758	31946	.	-	2	ID=Mmel_00011725-RA:cds;Parent=Mmel_00011725-RA;
Scv2yLs_635	maker	CDS	30734	30972	.	-	2	ID=Mmel_00011725-RA:cds;Parent=Mmel_00011725-RA;
Scv2yLs_635	maker	CDS	30216	30257	.	-	0	ID=Mmel_00011725-RA:cds;Parent=Mmel_00011725-RA;
Scv2yLs_635	maker	gene	11043	22008	.	-	.	ID=Mmel_00011724;Name=Mmel_00011724;Alias=augustus_masked-Scv2yLs_635-processed-gene-1.0;Note=Similar to CSMD2: CUB and sushi domain-containing protein 2 (Homo sapiens OX%3D9606);Dbxref=InterPro:IPR000436,PFAM:PF00084;
Scv2yLs_635	maker	mRNA	11043	22008	.	-	.	ID=Mmel_00011724-RA;Parent=Mmel_00011724;Name=Mmel_00011724-RA;Alias=augustus_masked-Scv2yLs_635-processed-gene-1.0-mRNA-1;_AED=0.47;_QI=0|0|0|1|1|1|7|0|308;_eAED=0.47;Note=Similar to CSMD2: CUB and sushi domain-containing protein 2 (Homo sapiens OX%3D9606);Dbxref=InterPro:IPR000436,PFAM:PF00084;
Scv2yLs_635	maker	exon	21876	22008	.	-	.	ID=Mmel_00011724-RA:exon:1723;Parent=Mmel_00011724-RA;
Scv2yLs_635	maker	exon	20244	20423	.	-	.	ID=Mmel_00011724-RA:exon:1722;Parent=Mmel_00011724-RA;
Scv2yLs_635	maker	exon	18654	18827	.	-	.	ID=Mmel_00011724-RA:exon:1721;Parent=Mmel_00011724-RA;
Scv2yLs_635	maker	exon	15751	15824	.	-	.	ID=Mmel_00011724-RA:exon:1720;Parent=Mmel_00011724-RA;
Scv2yLs_635	maker	exon	14147	14254	.	-	.	ID=Mmel_00011724-RA:exon:1719;Parent=Mmel_00011724-RA;
Scv2yLs_635	maker	exon	12006	12093	.	-	.	ID=Mmel_00011724-RA:exon:1718;Parent=Mmel_00011724-RA;
Scv2yLs_635	maker	exon	11043	11212	.	-	.	ID=Mmel_00011724-RA:exon:1717;Parent=Mmel_00011724-RA;
Scv2yLs_635	maker	CDS	21876	22008	.	-	0	ID=Mmel_00011724-RA:cds;Parent=Mmel_00011724-RA;
Scv2yLs_635	maker	CDS	20244	20423	.	-	2	ID=Mmel_00011724-RA:cds;Parent=Mmel_00011724-RA;
Scv2yLs_635	maker	CDS	18654	18827	.	-	2	ID=Mmel_00011724-RA:cds;Parent=Mmel_00011724-RA;
Scv2yLs_635	maker	CDS	15751	15824	.	-	2	ID=Mmel_00011724-RA:cds;Parent=Mmel_00011724-RA;
Scv2yLs_635	maker	CDS	14147	14254	.	-	0	ID=Mmel_00011724-RA:cds;Parent=Mmel_00011724-RA;
Scv2yLs_635	maker	CDS	12006	12093	.	-	0	ID=Mmel_00011724-RA:cds;Parent=Mmel_00011724-RA;
Scv2yLs_635	maker	CDS	11043	11212	.	-	2	ID=Mmel_00011724-RA:cds;Parent=Mmel_00011724-RA;
Scv2yLs_635	maker	gene	79097	82183	.	-	.	ID=Mmel_00011728;Name=Mmel_00011728;Alias=maker-Scv2yLs_635-snap-gene-1.23;Note=Similar to CSMD2: CUB and sushi domain-containing protein 2 (Homo sapiens OX%3D9606);Dbxref=InterPro:IPR000436,InterPro:IPR000859,PFAM:PF00084,PFAM:PF00431;
Scv2yLs_635	maker	mRNA	79097	82183	.	-	.	ID=Mmel_00011728-RA;Parent=Mmel_00011728;Name=Mmel_00011728-RA;Alias=maker-Scv2yLs_635-snap-gene-1.23-mRNA-1;_AED=0.50;_QI=0|0|0|0.66|1|0.33|3|0|186;_eAED=0.50;Note=Similar to CSMD2: CUB and sushi domain-containing protein 2 (Homo sapiens OX%3D9606);Dbxref=InterPro:IPR000436,InterPro:IPR000859,PFAM:PF00084,PFAM:PF00431;
Scv2yLs_635	maker	exon	81859	82183	.	-	.	ID=Mmel_00011728-RA:exon:1726;Parent=Mmel_00011728-RA;
Scv2yLs_635	maker	exon	80667	80861	.	-	.	ID=Mmel_00011728-RA:exon:1725;Parent=Mmel_00011728-RA;
Scv2yLs_635	maker	exon	79097	79134	.	-	.	ID=Mmel_00011728-RA:exon:1724;Parent=Mmel_00011728-RA;
Scv2yLs_635	maker	CDS	81859	82183	.	-	0	ID=Mmel_00011728-RA:cds;Parent=Mmel_00011728-RA;
Scv2yLs_635	maker	CDS	80667	80861	.	-	2	ID=Mmel_00011728-RA:cds;Parent=Mmel_00011728-RA;
Scv2yLs_635	maker	CDS	79097	79134	.	-	2	ID=Mmel_00011728-RA:cds;Parent=Mmel_00011728-RA;
Scv2yLs_635	maker	gene	65251	66161	.	-	.	ID=Mmel_00011726;Name=Mmel_00011726;Alias=maker-Scv2yLs_635-snap-gene-1.22;Note=Similar to CSMD2: CUB and sushi domain-containing protein 2 (Homo sapiens OX%3D9606);Dbxref=InterPro:IPR000859,PFAM:PF00431;
Scv2yLs_635	maker	mRNA	65251	66161	.	-	.	ID=Mmel_00011726-RA;Parent=Mmel_00011726;Name=Mmel_00011726-RA;Alias=maker-Scv2yLs_635-snap-gene-1.22-mRNA-1;_AED=0.55;_QI=0|0|0|0.66|0|0.33|3|0|80;_eAED=0.64;Note=Similar to CSMD2: CUB and sushi domain-containing protein 2 (Homo sapiens OX%3D9606);Dbxref=InterPro:IPR000859,PFAM:PF00431;
Scv2yLs_635	maker	exon	66122	66161	.	-	.	ID=Mmel_00011726-RA:exon:1729;Parent=Mmel_00011726-RA;
Scv2yLs_635	maker	exon	65930	66099	.	-	.	ID=Mmel_00011726-RA:exon:1728;Parent=Mmel_00011726-RA;
Scv2yLs_635	maker	exon	65251	65283	.	-	.	ID=Mmel_00011726-RA:exon:1727;Parent=Mmel_00011726-RA;
Scv2yLs_635	maker	CDS	66122	66161	.	-	0	ID=Mmel_00011726-RA:cds;Parent=Mmel_00011726-RA;
Scv2yLs_635	maker	CDS	65930	66099	.	-	2	ID=Mmel_00011726-RA:cds;Parent=Mmel_00011726-RA;
Scv2yLs_635	maker	CDS	65251	65283	.	-	0	ID=Mmel_00011726-RA:cds;Parent=Mmel_00011726-RA;
Scv2yLs_635	maker	gene	72826	77460	.	-	.	ID=Mmel_00011727;Name=Mmel_00011727;Alias=maker-Scv2yLs_635-snap-gene-1.21;Note=Similar to CSMD2: CUB and sushi domain-containing protein 2 (Homo sapiens OX%3D9606);Dbxref=InterPro:IPR000859,PFAM:PF00431;
Scv2yLs_635	maker	mRNA	72826	77460	.	-	.	ID=Mmel_00011727-RA;Parent=Mmel_00011727;Name=Mmel_00011727-RA;Alias=maker-Scv2yLs_635-snap-gene-1.21-mRNA-1;_AED=0.70;_QI=0|0|0|0.5|0|0|4|0|241;_eAED=0.70;Note=Similar to CSMD2: CUB and sushi domain-containing protein 2 (Homo sapiens OX%3D9606);Dbxref=InterPro:IPR000859,PFAM:PF00431;
Scv2yLs_635	maker	exon	77430	77460	.	-	.	ID=Mmel_00011727-RA:exon:1733;Parent=Mmel_00011727-RA;
Scv2yLs_635	maker	exon	76851	77024	.	-	.	ID=Mmel_00011727-RA:exon:1732;Parent=Mmel_00011727-RA;
Scv2yLs_635	maker	exon	73598	73944	.	-	.	ID=Mmel_00011727-RA:exon:1731;Parent=Mmel_00011727-RA;
Scv2yLs_635	maker	exon	72826	72999	.	-	.	ID=Mmel_00011727-RA:exon:1730;Parent=Mmel_00011727-RA;
Scv2yLs_635	maker	CDS	77430	77460	.	-	0	ID=Mmel_00011727-RA:cds;Parent=Mmel_00011727-RA;
Scv2yLs_635	maker	CDS	76851	77024	.	-	2	ID=Mmel_00011727-RA:cds;Parent=Mmel_00011727-RA;
Scv2yLs_635	maker	CDS	73598	73944	.	-	2	ID=Mmel_00011727-RA:cds;Parent=Mmel_00011727-RA;
Scv2yLs_635	maker	CDS	72826	72999	.	-	0	ID=Mmel_00011727-RA:cds;Parent=Mmel_00011727-RA;
Scv2yLs_635	maker	gene	397987	398906	.	-	.	ID=Mmel_00011731;Name=Mmel_00011731;Alias=snap_masked-Scv2yLs_635-processed-gene-3.2;Note=Similar to GJB5: Gap junction beta-5 protein (Homo sapiens OX%3D9606);Dbxref=InterPro:IPR013092,PFAM:PF00029;
Scv2yLs_635	maker	mRNA	397987	398906	.	-	.	ID=Mmel_00011731-RA;Parent=Mmel_00011731;Name=Mmel_00011731-RA;Alias=snap_masked-Scv2yLs_635-processed-gene-3.2-mRNA-1;_AED=0.12;_QI=0|0|0|0.66|1|1|3|0|192;_eAED=0.12;Note=Similar to GJB5: Gap junction beta-5 protein (Homo sapiens OX%3D9606);Dbxref=InterPro:IPR013092,PFAM:PF00029;
Scv2yLs_635	maker	exon	398796	398906	.	-	.	ID=Mmel_00011731-RA:exon:1736;Parent=Mmel_00011731-RA;
Scv2yLs_635	maker	exon	398424	398780	.	-	.	ID=Mmel_00011731-RA:exon:1735;Parent=Mmel_00011731-RA;
Scv2yLs_635	maker	exon	397987	398097	.	-	.	ID=Mmel_00011731-RA:exon:1734;Parent=Mmel_00011731-RA;
Scv2yLs_635	maker	CDS	398796	398906	.	-	0	ID=Mmel_00011731-RA:cds;Parent=Mmel_00011731-RA;
Scv2yLs_635	maker	CDS	398424	398780	.	-	0	ID=Mmel_00011731-RA:cds;Parent=Mmel_00011731-RA;
Scv2yLs_635	maker	CDS	397987	398097	.	-	0	ID=Mmel_00011731-RA:cds;Parent=Mmel_00011731-RA;
Scv2yLs_3748	maker	gene	20324	22028	.	+	.	ID=Mmel_00014134;Name=Mmel_00014134;Alias=maker-Scv2yLs_3748-snap-gene-0.8;Note=Similar to Il20: Interleukin-20 (Mus musculus OX%3D10090);Dbxref=InterPro:IPR020443,PFAM:PF00726;
Scv2yLs_3748	maker	mRNA	20324	22028	.	+	.	ID=Mmel_00014134-RA;Parent=Mmel_00014134;Name=Mmel_00014134-RA;Alias=maker-Scv2yLs_3748-snap-gene-0.8-mRNA-1;_AED=0.26;_QI=0|0|0|1|1|1|5|0|182;_eAED=0.26;Note=Similar to Il20: Interleukin-20 (Mus musculus OX%3D10090);Dbxref=InterPro:IPR020443,PFAM:PF00726;
Scv2yLs_3748	maker	exon	20324	20500	.	+	.	ID=Mmel_00014134-RA:exon:2661;Parent=Mmel_00014134-RA;
Scv2yLs_3748	maker	exon	20602	20667	.	+	.	ID=Mmel_00014134-RA:exon:2662;Parent=Mmel_00014134-RA;
Scv2yLs_3748	maker	exon	21087	21239	.	+	.	ID=Mmel_00014134-RA:exon:2663;Parent=Mmel_00014134-RA;
Scv2yLs_3748	maker	exon	21613	21687	.	+	.	ID=Mmel_00014134-RA:exon:2664;Parent=Mmel_00014134-RA;
Scv2yLs_3748	maker	exon	21951	22028	.	+	.	ID=Mmel_00014134-RA:exon:2665;Parent=Mmel_00014134-RA;
Scv2yLs_3748	maker	CDS	20324	20500	.	+	0	ID=Mmel_00014134-RA:cds;Parent=Mmel_00014134-RA;
Scv2yLs_3748	maker	CDS	20602	20667	.	+	0	ID=Mmel_00014134-RA:cds;Parent=Mmel_00014134-RA;
Scv2yLs_3748	maker	CDS	21087	21239	.	+	0	ID=Mmel_00014134-RA:cds;Parent=Mmel_00014134-RA;
Scv2yLs_3748	maker	CDS	21613	21687	.	+	0	ID=Mmel_00014134-RA:cds;Parent=Mmel_00014134-RA;
Scv2yLs_3748	maker	CDS	21951	22028	.	+	0	ID=Mmel_00014134-RA:cds;Parent=Mmel_00014134-RA;
Scv2yLs_3748	maker	gene	24920	32344	.	-	.	ID=Mmel_00014135;Name=Mmel_00014135;Alias=augustus_masked-Scv2yLs_3748-processed-gene-0.7;Note=Similar to Pigr: Polymeric immunoglobulin receptor (Mus musculus OX%3D10090);Dbxref=InterPro:IPR013106,PFAM:PF07686;
Scv2yLs_3748	maker	mRNA	24920	32344	.	-	.	ID=Mmel_00014135-RA;Parent=Mmel_00014135;Name=Mmel_00014135-RA;Alias=augustus_masked-Scv2yLs_3748-processed-gene-0.7-mRNA-1;_AED=0.06;_QI=0|0.71|0.5|1|1|1|8|458|480;_eAED=0.06;Note=Similar to Pigr: Polymeric immunoglobulin receptor (Mus musculus OX%3D10090);Dbxref=InterPro:IPR013106,PFAM:PF07686;
Scv2yLs_3748	maker	exon	24920	25503	.	-	.	ID=Mmel_00014135-RA:exon:2673;Parent=Mmel_00014135-RA;
Scv2yLs_3748	maker	exon	26298	26359	.	-	.	ID=Mmel_00014135-RA:exon:2672;Parent=Mmel_00014135-RA;
Scv2yLs_3748	maker	exon	26485	26604	.	-	.	ID=Mmel_00014135-RA:exon:2671;Parent=Mmel_00014135-RA;
Scv2yLs_3748	maker	exon	27096	27214	.	-	.	ID=Mmel_00014135-RA:exon:2670;Parent=Mmel_00014135-RA;
Scv2yLs_3748	maker	exon	27703	27823	.	-	.	ID=Mmel_00014135-RA:exon:2669;Parent=Mmel_00014135-RA;
Scv2yLs_3748	maker	exon	30333	30659	.	-	.	ID=Mmel_00014135-RA:exon:2668;Parent=Mmel_00014135-RA;
Scv2yLs_3748	maker	exon	31250	31573	.	-	.	ID=Mmel_00014135-RA:exon:2667;Parent=Mmel_00014135-RA;
Scv2yLs_3748	maker	exon	32101	32344	.	-	.	ID=Mmel_00014135-RA:exon:2666;Parent=Mmel_00014135-RA;
Scv2yLs_3748	maker	CDS	32101	32344	.	-	0	ID=Mmel_00014135-RA:cds;Parent=Mmel_00014135-RA;
Scv2yLs_3748	maker	CDS	31250	31573	.	-	2	ID=Mmel_00014135-RA:cds;Parent=Mmel_00014135-RA;
Scv2yLs_3748	maker	CDS	30333	30659	.	-	2	ID=Mmel_00014135-RA:cds;Parent=Mmel_00014135-RA;
Scv2yLs_3748	maker	CDS	27703	27823	.	-	2	ID=Mmel_00014135-RA:cds;Parent=Mmel_00014135-RA;
Scv2yLs_3748	maker	CDS	27096	27214	.	-	1	ID=Mmel_00014135-RA:cds;Parent=Mmel_00014135-RA;
Scv2yLs_3748	maker	CDS	26485	26604	.	-	2	ID=Mmel_00014135-RA:cds;Parent=Mmel_00014135-RA;
Scv2yLs_3748	maker	CDS	26298	26359	.	-	2	ID=Mmel_00014135-RA:cds;Parent=Mmel_00014135-RA;
Scv2yLs_3748	maker	CDS	25378	25503	.	-	0	ID=Mmel_00014135-RA:cds;Parent=Mmel_00014135-RA;
Scv2yLs_3748	maker	three_prime_UTR	24920	25377	.	-	.	ID=Mmel_00014135-RA:three_prime_utr;Parent=Mmel_00014135-RA;
Scv2yLs_3748	maker	gene	25	3032	.	-	.	ID=Mmel_00014133;Name=Mmel_00014133;Alias=maker-Scv2yLs_3748-augustus-gene-0.1;Note=Similar to IL10: Interleukin-10 (Gallus gallus OX%3D9031);Dbxref=InterPro:IPR020443,PFAM:PF00726;
Scv2yLs_3748	maker	mRNA	25	3032	.	-	.	ID=Mmel_00014133-RA;Parent=Mmel_00014133;Name=Mmel_00014133-RA;Alias=maker-Scv2yLs_3748-augustus-gene-0.1-mRNA-1;_AED=0.13;_QI=0|0|0|1|1|1|3|0|127;_eAED=0.13;Note=Similar to IL10: Interleukin-10 (Gallus gallus OX%3D9031);Dbxref=InterPro:IPR020443,PFAM:PF00726;
Scv2yLs_3748	maker	exon	2868	3032	.	-	.	ID=Mmel_00014133-RA:exon:2676;Parent=Mmel_00014133-RA;
Scv2yLs_3748	maker	exon	1296	1358	.	-	.	ID=Mmel_00014133-RA:exon:2675;Parent=Mmel_00014133-RA;
Scv2yLs_3748	maker	exon	25	177	.	-	.	ID=Mmel_00014133-RA:exon:2674;Parent=Mmel_00014133-RA;
Scv2yLs_3748	maker	CDS	2868	3032	.	-	0	ID=Mmel_00014133-RA:cds;Parent=Mmel_00014133-RA;
Scv2yLs_3748	maker	CDS	1296	1358	.	-	0	ID=Mmel_00014133-RA:cds;Parent=Mmel_00014133-RA;
Scv2yLs_3748	maker	CDS	25	177	.	-	0	ID=Mmel_00014133-RA:cds;Parent=Mmel_00014133-RA;
Scv2yLs_3195	maker	gene	12660	17060	.	+	.	ID=Mmel_00011322;Name=Mmel_00011322;Alias=maker-Scv2yLs_3195-augustus-gene-0.2;Note=Similar to Tsr3: Ribosome biogenesis protein TSR3 homolog (Mus musculus OX%3D10090);Dbxref=InterPro:IPR007177,InterPro:IPR007209,PFAM:PF04034,PFAM:PF04068;
Scv2yLs_3195	maker	mRNA	12660	17060	.	+	.	ID=Mmel_00011322-RA;Parent=Mmel_00011322;Name=Mmel_00011322-RA;Alias=maker-Scv2yLs_3195-augustus-gene-0.2-mRNA-1;_AED=0.45;_QI=0|0.8|0.66|1|1|1|6|275|339;_eAED=0.45;Note=Similar to Tsr3: Ribosome biogenesis protein TSR3 homolog (Mus musculus OX%3D10090);Dbxref=InterPro:IPR007177,InterPro:IPR007209,PFAM:PF04034,PFAM:PF04068;
Scv2yLs_3195	maker	exon	12660	12897	.	+	.	ID=Mmel_00011322-RA:exon:851;Parent=Mmel_00011322-RA;
Scv2yLs_3195	maker	exon	12988	13204	.	+	.	ID=Mmel_00011322-RA:exon:852;Parent=Mmel_00011322-RA;
Scv2yLs_3195	maker	exon	14021	14214	.	+	.	ID=Mmel_00011322-RA:exon:853;Parent=Mmel_00011322-RA;
Scv2yLs_3195	maker	exon	15002	15175	.	+	.	ID=Mmel_00011322-RA:exon:854;Parent=Mmel_00011322-RA;
Scv2yLs_3195	maker	exon	16511	16574	.	+	.	ID=Mmel_00011322-RA:exon:855;Parent=Mmel_00011322-RA;
Scv2yLs_3195	maker	exon	16653	17060	.	+	.	ID=Mmel_00011322-RA:exon:856;Parent=Mmel_00011322-RA;
Scv2yLs_3195	maker	CDS	12660	12897	.	+	0	ID=Mmel_00011322-RA:cds;Parent=Mmel_00011322-RA;
Scv2yLs_3195	maker	CDS	12988	13204	.	+	2	ID=Mmel_00011322-RA:cds;Parent=Mmel_00011322-RA;
Scv2yLs_3195	maker	CDS	14021	14214	.	+	1	ID=Mmel_00011322-RA:cds;Parent=Mmel_00011322-RA;
Scv2yLs_3195	maker	CDS	15002	15175	.	+	2	ID=Mmel_00011322-RA:cds;Parent=Mmel_00011322-RA;
Scv2yLs_3195	maker	CDS	16511	16574	.	+	2	ID=Mmel_00011322-RA:cds;Parent=Mmel_00011322-RA;
Scv2yLs_3195	maker	CDS	16653	16785	.	+	1	ID=Mmel_00011322-RA:cds;Parent=Mmel_00011322-RA;
Scv2yLs_3195	maker	three_prime_UTR	16786	17060	.	+	.	ID=Mmel_00011322-RA:three_prime_utr;Parent=Mmel_00011322-RA;
Scv2yLs_3195	maker	gene	149734	156400	.	+	.	ID=Mmel_00011329;Name=Mmel_00011329;Alias=maker-Scv2yLs_3195-augustus-gene-1.17;Note=Similar to nsmce1: Non-structural maintenance of chromosomes element 1 homolog (Xenopus laevis OX%3D8355);Dbxref=InterPro:IPR011513,InterPro:IPR014857,PFAM:PF07574,PFAM:PF08746;Ontology_term=GO:0006281,GO:0030915;
Scv2yLs_3195	maker	mRNA	149734	156400	.	+	.	ID=Mmel_00011329-RA;Parent=Mmel_00011329;Name=Mmel_00011329-RA;Alias=maker-Scv2yLs_3195-augustus-gene-1.17-mRNA-1;_AED=0.41;_QI=67|1|0.85|1|0.66|0.85|7|144|255;_eAED=0.41;Note=Similar to nsmce1: Non-structural maintenance of chromosomes element 1 homolog (Xenopus laevis OX%3D8355);Dbxref=InterPro:IPR011513,InterPro:IPR014857,PFAM:PF07574,PFAM:PF08746;Ontology_term=GO:0006281,GO:0030915;
Scv2yLs_3195	maker	exon	149734	149918	.	+	.	ID=Mmel_00011329-RA:exon:857;Parent=Mmel_00011329-RA;
Scv2yLs_3195	maker	exon	151758	151879	.	+	.	ID=Mmel_00011329-RA:exon:858;Parent=Mmel_00011329-RA;
Scv2yLs_3195	maker	exon	152687	152764	.	+	.	ID=Mmel_00011329-RA:exon:859;Parent=Mmel_00011329-RA;
Scv2yLs_3195	maker	exon	153509	153655	.	+	.	ID=Mmel_00011329-RA:exon:860;Parent=Mmel_00011329-RA;
Scv2yLs_3195	maker	exon	154620	154736	.	+	.	ID=Mmel_00011329-RA:exon:861;Parent=Mmel_00011329-RA;
Scv2yLs_3195	maker	exon	155607	155727	.	+	.	ID=Mmel_00011329-RA:exon:862;Parent=Mmel_00011329-RA;
Scv2yLs_3195	maker	exon	156192	156400	.	+	.	ID=Mmel_00011329-RA:exon:863;Parent=Mmel_00011329-RA;
Scv2yLs_3195	maker	five_prime_UTR	149734	149800	.	+	.	ID=Mmel_00011329-RA:five_prime_utr;Parent=Mmel_00011329-RA;
Scv2yLs_3195	maker	CDS	149801	149918	.	+	0	ID=Mmel_00011329-RA:cds;Parent=Mmel_00011329-RA;
Scv2yLs_3195	maker	CDS	151758	151879	.	+	2	ID=Mmel_00011329-RA:cds;Parent=Mmel_00011329-RA;
Scv2yLs_3195	maker	CDS	152687	152764	.	+	0	ID=Mmel_00011329-RA:cds;Parent=Mmel_00011329-RA;
Scv2yLs_3195	maker	CDS	153509	153655	.	+	0	ID=Mmel_00011329-RA:cds;Parent=Mmel_00011329-RA;
Scv2yLs_3195	maker	CDS	154620	154736	.	+	0	ID=Mmel_00011329-RA:cds;Parent=Mmel_00011329-RA;
Scv2yLs_3195	maker	CDS	155607	155727	.	+	0	ID=Mmel_00011329-RA:cds;Parent=Mmel_00011329-RA;
Scv2yLs_3195	maker	CDS	156192	156256	.	+	2	ID=Mmel_00011329-RA:cds;Parent=Mmel_00011329-RA;
Scv2yLs_3195	maker	three_prime_UTR	156257	156400	.	+	.	ID=Mmel_00011329-RA:three_prime_utr;Parent=Mmel_00011329-RA;
Scv2yLs_3195	maker	gene	116026	128339	.	-	.	ID=Mmel_00011327;Name=Mmel_00011327;Alias=maker-Scv2yLs_3195-augustus-gene-1.22;Note=Similar to IL21R: Interleukin-21 receptor (Homo sapiens OX%3D9606);
Scv2yLs_3195	maker	mRNA	116026	128339	.	-	.	ID=Mmel_00011327-RA;Parent=Mmel_00011327;Name=Mmel_00011327-RA;Alias=maker-Scv2yLs_3195-augustus-gene-1.22-mRNA-1;_AED=0.12;_QI=0|0|0|0.75|1|1|8|0|568;_eAED=0.12;Note=Similar to IL21R: Interleukin-21 receptor (Homo sapiens OX%3D9606);
Scv2yLs_3195	maker	exon	128329	128339	.	-	.	ID=Mmel_00011327-RA:exon:871;Parent=Mmel_00011327-RA;
Scv2yLs_3195	maker	exon	126084	126158	.	-	.	ID=Mmel_00011327-RA:exon:870;Parent=Mmel_00011327-RA;
Scv2yLs_3195	maker	exon	122104	122300	.	-	.	ID=Mmel_00011327-RA:exon:869;Parent=Mmel_00011327-RA;
Scv2yLs_3195	maker	exon	120323	120474	.	-	.	ID=Mmel_00011327-RA:exon:868;Parent=Mmel_00011327-RA;
Scv2yLs_3195	maker	exon	119740	119917	.	-	.	ID=Mmel_00011327-RA:exon:867;Parent=Mmel_00011327-RA;
Scv2yLs_3195	maker	exon	118328	118424	.	-	.	ID=Mmel_00011327-RA:exon:866;Parent=Mmel_00011327-RA;
Scv2yLs_3195	maker	exon	117437	117518	.	-	.	ID=Mmel_00011327-RA:exon:865;Parent=Mmel_00011327-RA;
Scv2yLs_3195	maker	exon	116026	116940	.	-	.	ID=Mmel_00011327-RA:exon:864;Parent=Mmel_00011327-RA;
Scv2yLs_3195	maker	CDS	128329	128339	.	-	0	ID=Mmel_00011327-RA:cds;Parent=Mmel_00011327-RA;
Scv2yLs_3195	maker	CDS	126084	126158	.	-	1	ID=Mmel_00011327-RA:cds;Parent=Mmel_00011327-RA;
Scv2yLs_3195	maker	CDS	122104	122300	.	-	1	ID=Mmel_00011327-RA:cds;Parent=Mmel_00011327-RA;
Scv2yLs_3195	maker	CDS	120323	120474	.	-	2	ID=Mmel_00011327-RA:cds;Parent=Mmel_00011327-RA;
Scv2yLs_3195	maker	CDS	119740	119917	.	-	0	ID=Mmel_00011327-RA:cds;Parent=Mmel_00011327-RA;
Scv2yLs_3195	maker	CDS	118328	118424	.	-	2	ID=Mmel_00011327-RA:cds;Parent=Mmel_00011327-RA;
Scv2yLs_3195	maker	CDS	117437	117518	.	-	1	ID=Mmel_00011327-RA:cds;Parent=Mmel_00011327-RA;
Scv2yLs_3195	maker	CDS	116026	116940	.	-	0	ID=Mmel_00011327-RA:cds;Parent=Mmel_00011327-RA;
Scv2yLs_3195	maker	gene	99764	107110	.	-	.	ID=Mmel_00011326;Name=Mmel_00011326;Alias=maker-Scv2yLs_3195-snap-gene-1.5;Note=Similar to IL9R: Interleukin-9 receptor (Homo sapiens OX%3D9606);
Scv2yLs_3195	maker	mRNA	99764	107110	.	-	.	ID=Mmel_00011326-RA;Parent=Mmel_00011326;Name=Mmel_00011326-RA;Alias=maker-Scv2yLs_3195-snap-gene-1.5-mRNA-1;_AED=0.27;_QI=0|0|0|0|0.85|0.87|8|0|311;_eAED=0.27;Note=Similar to IL9R: Interleukin-9 receptor (Homo sapiens OX%3D9606);
Scv2yLs_3195	maker	exon	107020	107110	.	-	.	ID=Mmel_00011326-RA:exon:879;Parent=Mmel_00011326-RA;
Scv2yLs_3195	maker	exon	106518	106626	.	-	.	ID=Mmel_00011326-RA:exon:878;Parent=Mmel_00011326-RA;
Scv2yLs_3195	maker	exon	105090	105283	.	-	.	ID=Mmel_00011326-RA:exon:877;Parent=Mmel_00011326-RA;
Scv2yLs_3195	maker	exon	104263	104408	.	-	.	ID=Mmel_00011326-RA:exon:876;Parent=Mmel_00011326-RA;
Scv2yLs_3195	maker	exon	103777	103951	.	-	.	ID=Mmel_00011326-RA:exon:875;Parent=Mmel_00011326-RA;
Scv2yLs_3195	maker	exon	103424	103538	.	-	.	ID=Mmel_00011326-RA:exon:874;Parent=Mmel_00011326-RA;
Scv2yLs_3195	maker	exon	102335	102419	.	-	.	ID=Mmel_00011326-RA:exon:873;Parent=Mmel_00011326-RA;
Scv2yLs_3195	maker	exon	99764	99781	.	-	.	ID=Mmel_00011326-RA:exon:872;Parent=Mmel_00011326-RA;
Scv2yLs_3195	maker	CDS	107020	107110	.	-	0	ID=Mmel_00011326-RA:cds;Parent=Mmel_00011326-RA;
Scv2yLs_3195	maker	CDS	106518	106626	.	-	2	ID=Mmel_00011326-RA:cds;Parent=Mmel_00011326-RA;
Scv2yLs_3195	maker	CDS	105090	105283	.	-	1	ID=Mmel_00011326-RA:cds;Parent=Mmel_00011326-RA;
Scv2yLs_3195	maker	CDS	104263	104408	.	-	2	ID=Mmel_00011326-RA:cds;Parent=Mmel_00011326-RA;
Scv2yLs_3195	maker	CDS	103777	103951	.	-	0	ID=Mmel_00011326-RA:cds;Parent=Mmel_00011326-RA;
Scv2yLs_3195	maker	CDS	103424	103538	.	-	2	ID=Mmel_00011326-RA:cds;Parent=Mmel_00011326-RA;
Scv2yLs_3195	maker	CDS	102335	102419	.	-	1	ID=Mmel_00011326-RA:cds;Parent=Mmel_00011326-RA;
Scv2yLs_3195	maker	CDS	99764	99781	.	-	0	ID=Mmel_00011326-RA:cds;Parent=Mmel_00011326-RA;
Scv2yLs_3195	maker	gene	134469	147954	.	-	.	ID=Mmel_00011328;Name=Mmel_00011328;Alias=maker-Scv2yLs_3195-snap-gene-1.7;Note=Similar to IL4R: Interleukin-4 receptor subunit alpha (Homo sapiens OX%3D9606);Dbxref=InterPro:IPR015319,PFAM:PF09238;Ontology_term=GO:0002532,GO:0004896,GO:0016021;
Scv2yLs_3195	maker	mRNA	134469	147954	.	-	.	ID=Mmel_00011328-RA;Parent=Mmel_00011328;Name=Mmel_00011328-RA;Alias=maker-Scv2yLs_3195-snap-gene-1.7-mRNA-1;_AED=0.35;_QI=0|0|0|0.84|0.41|0.61|13|0|827;_eAED=0.35;Note=Similar to IL4R: Interleukin-4 receptor subunit alpha (Homo sapiens OX%3D9606);Dbxref=InterPro:IPR015319,PFAM:PF09238;Ontology_term=GO:0002532,GO:0004896,GO:0016021;
Scv2yLs_3195	maker	exon	147949	147954	.	-	.	ID=Mmel_00011328-RA:exon:892;Parent=Mmel_00011328-RA;
Scv2yLs_3195	maker	exon	146905	147034	.	-	.	ID=Mmel_00011328-RA:exon:891;Parent=Mmel_00011328-RA;
Scv2yLs_3195	maker	exon	142621	142759	.	-	.	ID=Mmel_00011328-RA:exon:890;Parent=Mmel_00011328-RA;
Scv2yLs_3195	maker	exon	141611	141762	.	-	.	ID=Mmel_00011328-RA:exon:889;Parent=Mmel_00011328-RA;
Scv2yLs_3195	maker	exon	140404	140558	.	-	.	ID=Mmel_00011328-RA:exon:888;Parent=Mmel_00011328-RA;
Scv2yLs_3195	maker	exon	139685	139841	.	-	.	ID=Mmel_00011328-RA:exon:887;Parent=Mmel_00011328-RA;
Scv2yLs_3195	maker	exon	138763	138862	.	-	.	ID=Mmel_00011328-RA:exon:886;Parent=Mmel_00011328-RA;
Scv2yLs_3195	maker	exon	138095	138164	.	-	.	ID=Mmel_00011328-RA:exon:885;Parent=Mmel_00011328-RA;
Scv2yLs_3195	maker	exon	137879	137955	.	-	.	ID=Mmel_00011328-RA:exon:884;Parent=Mmel_00011328-RA;
Scv2yLs_3195	maker	exon	136844	137779	.	-	.	ID=Mmel_00011328-RA:exon:883;Parent=Mmel_00011328-RA;
Scv2yLs_3195	maker	exon	136163	136447	.	-	.	ID=Mmel_00011328-RA:exon:882;Parent=Mmel_00011328-RA;
Scv2yLs_3195	maker	exon	135105	135156	.	-	.	ID=Mmel_00011328-RA:exon:881;Parent=Mmel_00011328-RA;
Scv2yLs_3195	maker	exon	134469	134693	.	-	.	ID=Mmel_00011328-RA:exon:880;Parent=Mmel_00011328-RA;
Scv2yLs_3195	maker	CDS	147949	147954	.	-	0	ID=Mmel_00011328-RA:cds;Parent=Mmel_00011328-RA;
Scv2yLs_3195	maker	CDS	146905	147034	.	-	0	ID=Mmel_00011328-RA:cds;Parent=Mmel_00011328-RA;
Scv2yLs_3195	maker	CDS	142621	142759	.	-	2	ID=Mmel_00011328-RA:cds;Parent=Mmel_00011328-RA;
Scv2yLs_3195	maker	CDS	141611	141762	.	-	1	ID=Mmel_00011328-RA:cds;Parent=Mmel_00011328-RA;
Scv2yLs_3195	maker	CDS	140404	140558	.	-	2	ID=Mmel_00011328-RA:cds;Parent=Mmel_00011328-RA;
Scv2yLs_3195	maker	CDS	139685	139841	.	-	0	ID=Mmel_00011328-RA:cds;Parent=Mmel_00011328-RA;
Scv2yLs_3195	maker	CDS	138763	138862	.	-	2	ID=Mmel_00011328-RA:cds;Parent=Mmel_00011328-RA;
Scv2yLs_3195	maker	CDS	138095	138164	.	-	1	ID=Mmel_00011328-RA:cds;Parent=Mmel_00011328-RA;
Scv2yLs_3195	maker	CDS	137879	137955	.	-	0	ID=Mmel_00011328-RA:cds;Parent=Mmel_00011328-RA;
Scv2yLs_3195	maker	CDS	136844	137779	.	-	1	ID=Mmel_00011328-RA:cds;Parent=Mmel_00011328-RA;
Scv2yLs_3195	maker	CDS	136163	136447	.	-	1	ID=Mmel_00011328-RA:cds;Parent=Mmel_00011328-RA;
Scv2yLs_3195	maker	CDS	135105	135156	.	-	1	ID=Mmel_00011328-RA:cds;Parent=Mmel_00011328-RA;
Scv2yLs_3195	maker	CDS	134469	134693	.	-	0	ID=Mmel_00011328-RA:cds;Parent=Mmel_00011328-RA;
Scv2yLs_3195	maker	gene	45283	90989	.	-	.	ID=Mmel_00011325;Name=Mmel_00011325;Alias=maker-Scv2yLs_3195-augustus-gene-1.20;Note=Similar to Pdpk1: 3-phosphoinositide-dependent protein kinase 1 (Rattus norvegicus OX%3D10116);Dbxref=InterPro:IPR000719,InterPro:IPR003131,InterPro:IPR033931,PFAM:PF00069,PFAM:PF02214,PFAM:PF14593;Ontology_term=GO:0004672,GO:0005524,GO:0006468,GO:0051260;
Scv2yLs_3195	maker	mRNA	45283	90989	.	-	.	ID=Mmel_00011325-RA;Parent=Mmel_00011325;Name=Mmel_00011325-RA;Alias=maker-Scv2yLs_3195-augustus-gene-1.20-mRNA-1;_AED=0.38;_QI=0|0|0|0.87|0.86|0.87|16|0|677;_eAED=0.38;Note=Similar to Pdpk1: 3-phosphoinositide-dependent protein kinase 1 (Rattus norvegicus OX%3D10116);Dbxref=InterPro:IPR000719,InterPro:IPR003131,InterPro:IPR033931,PFAM:PF00069,PFAM:PF02214,PFAM:PF14593;Ontology_term=GO:0004672,GO:0005524,GO:0006468,GO:0051260;
Scv2yLs_3195	maker	exon	90972	90989	.	-	.	ID=Mmel_00011325-RA:exon:908;Parent=Mmel_00011325-RA;
Scv2yLs_3195	maker	exon	84935	85207	.	-	.	ID=Mmel_00011325-RA:exon:907;Parent=Mmel_00011325-RA;
Scv2yLs_3195	maker	exon	81238	81280	.	-	.	ID=Mmel_00011325-RA:exon:906;Parent=Mmel_00011325-RA;
Scv2yLs_3195	maker	exon	80910	81047	.	-	.	ID=Mmel_00011325-RA:exon:905;Parent=Mmel_00011325-RA;
Scv2yLs_3195	maker	exon	76228	76303	.	-	.	ID=Mmel_00011325-RA:exon:904;Parent=Mmel_00011325-RA;
Scv2yLs_3195	maker	exon	74098	74194	.	-	.	ID=Mmel_00011325-RA:exon:903;Parent=Mmel_00011325-RA;
Scv2yLs_3195	maker	exon	72605	72778	.	-	.	ID=Mmel_00011325-RA:exon:902;Parent=Mmel_00011325-RA;
Scv2yLs_3195	maker	exon	71980	72197	.	-	.	ID=Mmel_00011325-RA:exon:901;Parent=Mmel_00011325-RA;
Scv2yLs_3195	maker	exon	71133	71190	.	-	.	ID=Mmel_00011325-RA:exon:900;Parent=Mmel_00011325-RA;
Scv2yLs_3195	maker	exon	70066	70218	.	-	.	ID=Mmel_00011325-RA:exon:899;Parent=Mmel_00011325-RA;
Scv2yLs_3195	maker	exon	63881	64102	.	-	.	ID=Mmel_00011325-RA:exon:898;Parent=Mmel_00011325-RA;
Scv2yLs_3195	maker	exon	56495	56603	.	-	.	ID=Mmel_00011325-RA:exon:897;Parent=Mmel_00011325-RA;
Scv2yLs_3195	maker	exon	55256	55347	.	-	.	ID=Mmel_00011325-RA:exon:896;Parent=Mmel_00011325-RA;
Scv2yLs_3195	maker	exon	54302	54397	.	-	.	ID=Mmel_00011325-RA:exon:895;Parent=Mmel_00011325-RA;
Scv2yLs_3195	maker	exon	51161	51277	.	-	.	ID=Mmel_00011325-RA:exon:894;Parent=Mmel_00011325-RA;
Scv2yLs_3195	maker	exon	45283	45432	.	-	.	ID=Mmel_00011325-RA:exon:893;Parent=Mmel_00011325-RA;
Scv2yLs_3195	maker	CDS	90972	90989	.	-	0	ID=Mmel_00011325-RA:cds;Parent=Mmel_00011325-RA;
Scv2yLs_3195	maker	CDS	84935	85207	.	-	0	ID=Mmel_00011325-RA:cds;Parent=Mmel_00011325-RA;
Scv2yLs_3195	maker	CDS	81238	81280	.	-	0	ID=Mmel_00011325-RA:cds;Parent=Mmel_00011325-RA;
Scv2yLs_3195	maker	CDS	80910	81047	.	-	2	ID=Mmel_00011325-RA:cds;Parent=Mmel_00011325-RA;
Scv2yLs_3195	maker	CDS	76228	76303	.	-	2	ID=Mmel_00011325-RA:cds;Parent=Mmel_00011325-RA;
Scv2yLs_3195	maker	CDS	74098	74194	.	-	1	ID=Mmel_00011325-RA:cds;Parent=Mmel_00011325-RA;
Scv2yLs_3195	maker	CDS	72605	72778	.	-	0	ID=Mmel_00011325-RA:cds;Parent=Mmel_00011325-RA;
Scv2yLs_3195	maker	CDS	71980	72197	.	-	0	ID=Mmel_00011325-RA:cds;Parent=Mmel_00011325-RA;
Scv2yLs_3195	maker	CDS	71133	71190	.	-	1	ID=Mmel_00011325-RA:cds;Parent=Mmel_00011325-RA;
Scv2yLs_3195	maker	CDS	70066	70218	.	-	0	ID=Mmel_00011325-RA:cds;Parent=Mmel_00011325-RA;
Scv2yLs_3195	maker	CDS	63881	64102	.	-	0	ID=Mmel_00011325-RA:cds;Parent=Mmel_00011325-RA;
Scv2yLs_3195	maker	CDS	56495	56603	.	-	0	ID=Mmel_00011325-RA:cds;Parent=Mmel_00011325-RA;
Scv2yLs_3195	maker	CDS	55256	55347	.	-	2	ID=Mmel_00011325-RA:cds;Parent=Mmel_00011325-RA;
Scv2yLs_3195	maker	CDS	54302	54397	.	-	0	ID=Mmel_00011325-RA:cds;Parent=Mmel_00011325-RA;
Scv2yLs_3195	maker	CDS	51161	51277	.	-	0	ID=Mmel_00011325-RA:cds;Parent=Mmel_00011325-RA;
Scv2yLs_3195	maker	CDS	45283	45432	.	-	0	ID=Mmel_00011325-RA:cds;Parent=Mmel_00011325-RA;
Scv2yLs_3195	maker	gene	18550	26583	.	-	.	ID=Mmel_00011323;Name=Mmel_00011323;Alias=maker-Scv2yLs_3195-augustus-gene-1.19;Note=Similar to ube2i: SUMO-conjugating enzyme UBC9 (Xenopus tropicalis OX%3D8364);Dbxref=InterPro:IPR000608,PFAM:PF00179;
Scv2yLs_3195	maker	mRNA	18550	26583	.	-	.	ID=Mmel_00011323-RA;Parent=Mmel_00011323;Name=Mmel_00011323-RA;Alias=maker-Scv2yLs_3195-augustus-gene-1.19-mRNA-1;_AED=0.42;_QI=18|1|1|1|1|1|6|596|158;_eAED=0.42;Note=Similar to ube2i: SUMO-conjugating enzyme UBC9 (Xenopus tropicalis OX%3D8364);Dbxref=InterPro:IPR000608,PFAM:PF00179;
Scv2yLs_3195	maker	exon	18550	19209	.	-	.	ID=Mmel_00011323-RA:exon:914;Parent=Mmel_00011323-RA;
Scv2yLs_3195	maker	exon	21900	21979	.	-	.	ID=Mmel_00011323-RA:exon:913;Parent=Mmel_00011323-RA;
Scv2yLs_3195	maker	exon	22152	22261	.	-	.	ID=Mmel_00011323-RA:exon:912;Parent=Mmel_00011323-RA;
Scv2yLs_3195	maker	exon	23497	23569	.	-	.	ID=Mmel_00011323-RA:exon:911;Parent=Mmel_00011323-RA;
Scv2yLs_3195	maker	exon	26228	26311	.	-	.	ID=Mmel_00011323-RA:exon:910;Parent=Mmel_00011323-RA;
Scv2yLs_3195	maker	exon	26500	26583	.	-	.	ID=Mmel_00011323-RA:exon:909;Parent=Mmel_00011323-RA;
Scv2yLs_3195	maker	five_prime_UTR	26566	26583	.	-	.	ID=Mmel_00011323-RA:five_prime_utr;Parent=Mmel_00011323-RA;
Scv2yLs_3195	maker	CDS	26500	26565	.	-	0	ID=Mmel_00011323-RA:cds;Parent=Mmel_00011323-RA;
Scv2yLs_3195	maker	CDS	26228	26311	.	-	0	ID=Mmel_00011323-RA:cds;Parent=Mmel_00011323-RA;
Scv2yLs_3195	maker	CDS	23497	23569	.	-	0	ID=Mmel_00011323-RA:cds;Parent=Mmel_00011323-RA;
Scv2yLs_3195	maker	CDS	22152	22261	.	-	2	ID=Mmel_00011323-RA:cds;Parent=Mmel_00011323-RA;
Scv2yLs_3195	maker	CDS	21900	21979	.	-	0	ID=Mmel_00011323-RA:cds;Parent=Mmel_00011323-RA;
Scv2yLs_3195	maker	CDS	19146	19209	.	-	1	ID=Mmel_00011323-RA:cds;Parent=Mmel_00011323-RA;
Scv2yLs_3195	maker	three_prime_UTR	18550	19145	.	-	.	ID=Mmel_00011323-RA:three_prime_utr;Parent=Mmel_00011323-RA;
Scv2yLs_3195	maker	gene	158070	164305	.	-	.	ID=Mmel_00011330;Name=Mmel_00011330;Alias=maker-Scv2yLs_3195-snap-gene-1.8;Note=Similar to KDM8: JmjC domain-containing protein 5 (Bos taurus OX%3D9913);Dbxref=PFAM:PF13621;
Scv2yLs_3195	maker	mRNA	158070	164305	.	-	.	ID=Mmel_00011330-RA;Parent=Mmel_00011330;Name=Mmel_00011330-RA;Alias=maker-Scv2yLs_3195-snap-gene-1.8-mRNA-1;_AED=0.42;_QI=0|0.4|0.16|0.5|1|1|6|0|174;_eAED=0.42;Note=Similar to KDM8: JmjC domain-containing protein 5 (Bos taurus OX%3D9913);Dbxref=PFAM:PF13621;
Scv2yLs_3195	maker	exon	164299	164305	.	-	.	ID=Mmel_00011330-RA:exon:920;Parent=Mmel_00011330-RA;
Scv2yLs_3195	maker	exon	163398	163510	.	-	.	ID=Mmel_00011330-RA:exon:919;Parent=Mmel_00011330-RA;
Scv2yLs_3195	maker	exon	162475	162516	.	-	.	ID=Mmel_00011330-RA:exon:918;Parent=Mmel_00011330-RA;
Scv2yLs_3195	maker	exon	161575	161724	.	-	.	ID=Mmel_00011330-RA:exon:917;Parent=Mmel_00011330-RA;
Scv2yLs_3195	maker	exon	158279	158371	.	-	.	ID=Mmel_00011330-RA:exon:916;Parent=Mmel_00011330-RA;
Scv2yLs_3195	maker	exon	158070	158186	.	-	.	ID=Mmel_00011330-RA:exon:915;Parent=Mmel_00011330-RA;
Scv2yLs_3195	maker	CDS	164299	164305	.	-	0	ID=Mmel_00011330-RA:cds;Parent=Mmel_00011330-RA;
Scv2yLs_3195	maker	CDS	163398	163510	.	-	2	ID=Mmel_00011330-RA:cds;Parent=Mmel_00011330-RA;
Scv2yLs_3195	maker	CDS	162475	162516	.	-	0	ID=Mmel_00011330-RA:cds;Parent=Mmel_00011330-RA;
Scv2yLs_3195	maker	CDS	161575	161724	.	-	0	ID=Mmel_00011330-RA:cds;Parent=Mmel_00011330-RA;
Scv2yLs_3195	maker	CDS	158279	158371	.	-	0	ID=Mmel_00011330-RA:cds;Parent=Mmel_00011330-RA;
Scv2yLs_3195	maker	CDS	158070	158186	.	-	0	ID=Mmel_00011330-RA:cds;Parent=Mmel_00011330-RA;
Scv2yLs_3195	maker	gene	3568	12773	.	-	.	ID=Mmel_00011321;Name=Mmel_00011321;Alias=maker-Scv2yLs_3195-augustus-gene-1.18;Note=Similar to GNPTG: N-acetylglucosamine-1-phosphotransferase subunit gamma (Bos taurus OX%3D9913);Dbxref=InterPro:IPR036607,PFAM:PF13015;
Scv2yLs_3195	maker	mRNA	3568	12773	.	-	.	ID=Mmel_00011321-RA;Parent=Mmel_00011321;Name=Mmel_00011321-RA;Alias=maker-Scv2yLs_3195-augustus-gene-1.18-mRNA-1;_AED=0.44;_QI=21|1|1|1|0.5|0.54|11|55|310;_eAED=0.44;Note=Similar to GNPTG: N-acetylglucosamine-1-phosphotransferase subunit gamma (Bos taurus OX%3D9913);Dbxref=InterPro:IPR036607,PFAM:PF13015;
Scv2yLs_3195	maker	exon	3568	3747	.	-	.	ID=Mmel_00011321-RA:exon:931;Parent=Mmel_00011321-RA;
Scv2yLs_3195	maker	exon	4846	4927	.	-	.	ID=Mmel_00011321-RA:exon:930;Parent=Mmel_00011321-RA;
Scv2yLs_3195	maker	exon	6323	6451	.	-	.	ID=Mmel_00011321-RA:exon:929;Parent=Mmel_00011321-RA;
Scv2yLs_3195	maker	exon	6698	6780	.	-	.	ID=Mmel_00011321-RA:exon:928;Parent=Mmel_00011321-RA;
Scv2yLs_3195	maker	exon	7356	7470	.	-	.	ID=Mmel_00011321-RA:exon:927;Parent=Mmel_00011321-RA;
Scv2yLs_3195	maker	exon	8766	8859	.	-	.	ID=Mmel_00011321-RA:exon:926;Parent=Mmel_00011321-RA;
Scv2yLs_3195	maker	exon	9903	9986	.	-	.	ID=Mmel_00011321-RA:exon:925;Parent=Mmel_00011321-RA;
Scv2yLs_3195	maker	exon	10095	10149	.	-	.	ID=Mmel_00011321-RA:exon:924;Parent=Mmel_00011321-RA;
Scv2yLs_3195	maker	exon	12256	12323	.	-	.	ID=Mmel_00011321-RA:exon:923;Parent=Mmel_00011321-RA;
Scv2yLs_3195	maker	exon	12574	12628	.	-	.	ID=Mmel_00011321-RA:exon:922;Parent=Mmel_00011321-RA;
Scv2yLs_3195	maker	exon	12710	12773	.	-	.	ID=Mmel_00011321-RA:exon:921;Parent=Mmel_00011321-RA;
Scv2yLs_3195	maker	five_prime_UTR	12753	12773	.	-	.	ID=Mmel_00011321-RA:five_prime_utr;Parent=Mmel_00011321-RA;
Scv2yLs_3195	maker	CDS	12710	12752	.	-	0	ID=Mmel_00011321-RA:cds;Parent=Mmel_00011321-RA;
Scv2yLs_3195	maker	CDS	12574	12628	.	-	2	ID=Mmel_00011321-RA:cds;Parent=Mmel_00011321-RA;
Scv2yLs_3195	maker	CDS	12256	12323	.	-	1	ID=Mmel_00011321-RA:cds;Parent=Mmel_00011321-RA;
Scv2yLs_3195	maker	CDS	10095	10149	.	-	2	ID=Mmel_00011321-RA:cds;Parent=Mmel_00011321-RA;
Scv2yLs_3195	maker	CDS	9903	9986	.	-	1	ID=Mmel_00011321-RA:cds;Parent=Mmel_00011321-RA;
Scv2yLs_3195	maker	CDS	8766	8859	.	-	1	ID=Mmel_00011321-RA:cds;Parent=Mmel_00011321-RA;
Scv2yLs_3195	maker	CDS	7356	7470	.	-	0	ID=Mmel_00011321-RA:cds;Parent=Mmel_00011321-RA;
Scv2yLs_3195	maker	CDS	6698	6780	.	-	2	ID=Mmel_00011321-RA:cds;Parent=Mmel_00011321-RA;
Scv2yLs_3195	maker	CDS	6323	6451	.	-	0	ID=Mmel_00011321-RA:cds;Parent=Mmel_00011321-RA;
Scv2yLs_3195	maker	CDS	4846	4927	.	-	0	ID=Mmel_00011321-RA:cds;Parent=Mmel_00011321-RA;
Scv2yLs_3195	maker	CDS	3623	3747	.	-	2	ID=Mmel_00011321-RA:cds;Parent=Mmel_00011321-RA;
Scv2yLs_3195	maker	three_prime_UTR	3568	3622	.	-	.	ID=Mmel_00011321-RA:three_prime_utr;Parent=Mmel_00011321-RA;
Scv2yLs_3195	maker	gene	40090	44686	.	-	.	ID=Mmel_00011324;Name=Mmel_00011324;Alias=maker-Scv2yLs_3195-snap-gene-1.3;Note=Protein of unknown function;
Scv2yLs_3195	maker	mRNA	40090	44686	.	-	.	ID=Mmel_00011324-RA;Parent=Mmel_00011324;Name=Mmel_00011324-RA;Alias=maker-Scv2yLs_3195-snap-gene-1.3-mRNA-1;_AED=0.49;_QI=0|0|0|0|0|0|3|0|93;_eAED=1.00;Note=Protein of unknown function;
Scv2yLs_3195	maker	exon	44680	44686	.	-	.	ID=Mmel_00011324-RA:exon:934;Parent=Mmel_00011324-RA;
Scv2yLs_3195	maker	exon	42997	43049	.	-	.	ID=Mmel_00011324-RA:exon:933;Parent=Mmel_00011324-RA;
Scv2yLs_3195	maker	exon	40090	40311	.	-	.	ID=Mmel_00011324-RA:exon:932;Parent=Mmel_00011324-RA;
Scv2yLs_3195	maker	CDS	44680	44686	.	-	0	ID=Mmel_00011324-RA:cds;Parent=Mmel_00011324-RA;
Scv2yLs_3195	maker	CDS	42997	43049	.	-	2	ID=Mmel_00011324-RA:cds;Parent=Mmel_00011324-RA;
Scv2yLs_3195	maker	CDS	40090	40311	.	-	0	ID=Mmel_00011324-RA:cds;Parent=Mmel_00011324-RA;
Scv2yLs_3195	maker	gene	181416	192121	.	+	.	ID=Mmel_00011331;Name=Mmel_00011331;Alias=maker-Scv2yLs_3195-snap-gene-2.0;Note=Protein of unknown function;
Scv2yLs_3195	maker	mRNA	181416	192121	.	+	.	ID=Mmel_00011331-RA;Parent=Mmel_00011331;Name=Mmel_00011331-RA;Alias=maker-Scv2yLs_3195-snap-gene-2.0-mRNA-1;_AED=0.97;_QI=0|0|0|0|1|1|3|0|62;_eAED=0.97;Note=Protein of unknown function;
Scv2yLs_3195	maker	exon	181416	181422	.	+	.	ID=Mmel_00011331-RA:exon:935;Parent=Mmel_00011331-RA;
Scv2yLs_3195	maker	exon	189796	189914	.	+	.	ID=Mmel_00011331-RA:exon:936;Parent=Mmel_00011331-RA;
Scv2yLs_3195	maker	exon	192059	192121	.	+	.	ID=Mmel_00011331-RA:exon:937;Parent=Mmel_00011331-RA;
Scv2yLs_3195	maker	CDS	181416	181422	.	+	0	ID=Mmel_00011331-RA:cds;Parent=Mmel_00011331-RA;
Scv2yLs_3195	maker	CDS	189796	189914	.	+	2	ID=Mmel_00011331-RA:cds;Parent=Mmel_00011331-RA;
Scv2yLs_3195	maker	CDS	192059	192121	.	+	0	ID=Mmel_00011331-RA:cds;Parent=Mmel_00011331-RA;
Scv2yLs_3195	maker	gene	290415	291044	.	-	.	ID=Mmel_00011332;Name=Mmel_00011332;Alias=augustus_masked-Scv2yLs_3195-processed-gene-3.0;Note=Similar to HS3ST4: Heparan sulfate glucosamine 3-O-sulfotransferase 4 (Homo sapiens OX%3D9606);Dbxref=InterPro:IPR000863,PFAM:PF00685;Ontology_term=GO:0008146;
Scv2yLs_3195	maker	mRNA	290415	291044	.	-	.	ID=Mmel_00011332-RA;Parent=Mmel_00011332;Name=Mmel_00011332-RA;Alias=augustus_masked-Scv2yLs_3195-processed-gene-3.0-mRNA-1;_AED=0.02;_QI=0|-1|0|1|-1|1|1|0|209;_eAED=0.02;Note=Similar to HS3ST4: Heparan sulfate glucosamine 3-O-sulfotransferase 4 (Homo sapiens OX%3D9606);Dbxref=InterPro:IPR000863,PFAM:PF00685;Ontology_term=GO:0008146;
Scv2yLs_3195	maker	exon	290415	291044	.	-	.	ID=Mmel_00011332-RA:exon:938;Parent=Mmel_00011332-RA;
Scv2yLs_3195	maker	CDS	290415	291044	.	-	0	ID=Mmel_00011332-RA:cds;Parent=Mmel_00011332-RA;
Scv2yLs_3195	maker	gene	402301	403089	.	+	.	ID=Mmel_00011333;Name=Mmel_00011333;Alias=snap_masked-Scv2yLs_3195-processed-gene-4.9;Note=Similar to HS3ST2: Heparan sulfate glucosamine 3-O-sulfotransferase 2 (Homo sapiens OX%3D9606);Dbxref=InterPro:IPR000863,PFAM:PF00685;Ontology_term=GO:0008146;
Scv2yLs_3195	maker	mRNA	402301	403089	.	+	.	ID=Mmel_00011333-RA;Parent=Mmel_00011333;Name=Mmel_00011333-RA;Alias=snap_masked-Scv2yLs_3195-processed-gene-4.9-mRNA-1;_AED=0.02;_QI=0|-1|0|1|-1|1|1|0|262;_eAED=0.06;Note=Similar to HS3ST2: Heparan sulfate glucosamine 3-O-sulfotransferase 2 (Homo sapiens OX%3D9606);Dbxref=InterPro:IPR000863,PFAM:PF00685;Ontology_term=GO:0008146;
Scv2yLs_3195	maker	exon	402301	403089	.	+	.	ID=Mmel_00011333-RA:exon:939;Parent=Mmel_00011333-RA;
Scv2yLs_3195	maker	CDS	402301	403089	.	+	0	ID=Mmel_00011333-RA:cds;Parent=Mmel_00011333-RA;
Scv2yLs_3195	maker	gene	462122	471094	.	+	.	ID=Mmel_00011336;Name=Mmel_00011336;Alias=maker-Scv2yLs_3195-snap-gene-4.2;Note=Similar to SCNN1B: Amiloride-sensitive sodium channel subunit beta (Pelodiscus sinensis OX%3D13735);Dbxref=InterPro:IPR001873,PFAM:PF00858;Ontology_term=GO:0005272,GO:0006814,GO:0016020;
Scv2yLs_3195	maker	mRNA	462122	471094	.	+	.	ID=Mmel_00011336-RA;Parent=Mmel_00011336;Name=Mmel_00011336-RA;Alias=maker-Scv2yLs_3195-snap-gene-4.2-mRNA-1;_AED=0.07;_QI=0|0|0|0.92|0.75|0.69|13|0|683;_eAED=0.07;Note=Similar to SCNN1B: Amiloride-sensitive sodium channel subunit beta (Pelodiscus sinensis OX%3D13735);Dbxref=InterPro:IPR001873,PFAM:PF00858;Ontology_term=GO:0005272,GO:0006814,GO:0016020;
Scv2yLs_3195	maker	exon	462122	462588	.	+	.	ID=Mmel_00011336-RA:exon:940;Parent=Mmel_00011336-RA;
Scv2yLs_3195	maker	exon	463835	464234	.	+	.	ID=Mmel_00011336-RA:exon:941;Parent=Mmel_00011336-RA;
Scv2yLs_3195	maker	exon	464947	465140	.	+	.	ID=Mmel_00011336-RA:exon:942;Parent=Mmel_00011336-RA;
Scv2yLs_3195	maker	exon	465378	465481	.	+	.	ID=Mmel_00011336-RA:exon:943;Parent=Mmel_00011336-RA;
Scv2yLs_3195	maker	exon	465913	466076	.	+	.	ID=Mmel_00011336-RA:exon:944;Parent=Mmel_00011336-RA;
Scv2yLs_3195	maker	exon	466515	466622	.	+	.	ID=Mmel_00011336-RA:exon:945;Parent=Mmel_00011336-RA;
Scv2yLs_3195	maker	exon	468263	468380	.	+	.	ID=Mmel_00011336-RA:exon:946;Parent=Mmel_00011336-RA;
Scv2yLs_3195	maker	exon	468900	468975	.	+	.	ID=Mmel_00011336-RA:exon:947;Parent=Mmel_00011336-RA;
Scv2yLs_3195	maker	exon	469162	469219	.	+	.	ID=Mmel_00011336-RA:exon:948;Parent=Mmel_00011336-RA;
Scv2yLs_3195	maker	exon	469620	469681	.	+	.	ID=Mmel_00011336-RA:exon:949;Parent=Mmel_00011336-RA;
Scv2yLs_3195	maker	exon	470057	470132	.	+	.	ID=Mmel_00011336-RA:exon:950;Parent=Mmel_00011336-RA;
Scv2yLs_3195	maker	exon	470484	470684	.	+	.	ID=Mmel_00011336-RA:exon:951;Parent=Mmel_00011336-RA;
Scv2yLs_3195	maker	exon	471071	471094	.	+	.	ID=Mmel_00011336-RA:exon:952;Parent=Mmel_00011336-RA;
Scv2yLs_3195	maker	CDS	462122	462588	.	+	0	ID=Mmel_00011336-RA:cds;Parent=Mmel_00011336-RA;
Scv2yLs_3195	maker	CDS	463835	464234	.	+	1	ID=Mmel_00011336-RA:cds;Parent=Mmel_00011336-RA;
Scv2yLs_3195	maker	CDS	464947	465140	.	+	0	ID=Mmel_00011336-RA:cds;Parent=Mmel_00011336-RA;
Scv2yLs_3195	maker	CDS	465378	465481	.	+	1	ID=Mmel_00011336-RA:cds;Parent=Mmel_00011336-RA;
Scv2yLs_3195	maker	CDS	465913	466076	.	+	2	ID=Mmel_00011336-RA:cds;Parent=Mmel_00011336-RA;
Scv2yLs_3195	maker	CDS	466515	466622	.	+	0	ID=Mmel_00011336-RA:cds;Parent=Mmel_00011336-RA;
Scv2yLs_3195	maker	CDS	468263	468380	.	+	0	ID=Mmel_00011336-RA:cds;Parent=Mmel_00011336-RA;
Scv2yLs_3195	maker	CDS	468900	468975	.	+	2	ID=Mmel_00011336-RA:cds;Parent=Mmel_00011336-RA;
Scv2yLs_3195	maker	CDS	469162	469219	.	+	1	ID=Mmel_00011336-RA:cds;Parent=Mmel_00011336-RA;
Scv2yLs_3195	maker	CDS	469620	469681	.	+	0	ID=Mmel_00011336-RA:cds;Parent=Mmel_00011336-RA;
Scv2yLs_3195	maker	CDS	470057	470132	.	+	1	ID=Mmel_00011336-RA:cds;Parent=Mmel_00011336-RA;
Scv2yLs_3195	maker	CDS	470484	470684	.	+	0	ID=Mmel_00011336-RA:cds;Parent=Mmel_00011336-RA;
Scv2yLs_3195	maker	CDS	471071	471094	.	+	0	ID=Mmel_00011336-RA:cds;Parent=Mmel_00011336-RA;
Scv2yLs_3195	maker	gene	444288	452114	.	+	.	ID=Mmel_00011335;Name=Mmel_00011335;Alias=maker-Scv2yLs_3195-augustus-gene-4.31;Note=Similar to SCNN1G: Amiloride-sensitive sodium channel subunit gamma (Pelodiscus sinensis OX%3D13735);Dbxref=InterPro:IPR001873,PFAM:PF00858;Ontology_term=GO:0005272,GO:0006814,GO:0016020;
Scv2yLs_3195	maker	mRNA	444288	452114	.	+	.	ID=Mmel_00011335-RA;Parent=Mmel_00011335;Name=Mmel_00011335-RA;Alias=maker-Scv2yLs_3195-augustus-gene-4.31-mRNA-1;_AED=0.27;_QI=0|0|0|0.75|1|1|8|0|469;_eAED=0.27;Note=Similar to SCNN1G: Amiloride-sensitive sodium channel subunit gamma (Pelodiscus sinensis OX%3D13735);Dbxref=InterPro:IPR001873,PFAM:PF00858;Ontology_term=GO:0005272,GO:0006814,GO:0016020;
Scv2yLs_3195	maker	exon	444288	444611	.	+	.	ID=Mmel_00011335-RA:exon:953;Parent=Mmel_00011335-RA;
Scv2yLs_3195	maker	exon	445040	445233	.	+	.	ID=Mmel_00011335-RA:exon:954;Parent=Mmel_00011335-RA;
Scv2yLs_3195	maker	exon	445625	445728	.	+	.	ID=Mmel_00011335-RA:exon:955;Parent=Mmel_00011335-RA;
Scv2yLs_3195	maker	exon	446337	446500	.	+	.	ID=Mmel_00011335-RA:exon:956;Parent=Mmel_00011335-RA;
Scv2yLs_3195	maker	exon	449194	449292	.	+	.	ID=Mmel_00011335-RA:exon:957;Parent=Mmel_00011335-RA;
Scv2yLs_3195	maker	exon	451015	451076	.	+	.	ID=Mmel_00011335-RA:exon:958;Parent=Mmel_00011335-RA;
Scv2yLs_3195	maker	exon	451272	451347	.	+	.	ID=Mmel_00011335-RA:exon:959;Parent=Mmel_00011335-RA;
Scv2yLs_3195	maker	exon	451728	452114	.	+	.	ID=Mmel_00011335-RA:exon:960;Parent=Mmel_00011335-RA;
Scv2yLs_3195	maker	CDS	444288	444611	.	+	0	ID=Mmel_00011335-RA:cds;Parent=Mmel_00011335-RA;
Scv2yLs_3195	maker	CDS	445040	445233	.	+	0	ID=Mmel_00011335-RA:cds;Parent=Mmel_00011335-RA;
Scv2yLs_3195	maker	CDS	445625	445728	.	+	1	ID=Mmel_00011335-RA:cds;Parent=Mmel_00011335-RA;
Scv2yLs_3195	maker	CDS	446337	446500	.	+	2	ID=Mmel_00011335-RA:cds;Parent=Mmel_00011335-RA;
Scv2yLs_3195	maker	CDS	449194	449292	.	+	0	ID=Mmel_00011335-RA:cds;Parent=Mmel_00011335-RA;
Scv2yLs_3195	maker	CDS	451015	451076	.	+	0	ID=Mmel_00011335-RA:cds;Parent=Mmel_00011335-RA;
Scv2yLs_3195	maker	CDS	451272	451347	.	+	1	ID=Mmel_00011335-RA:cds;Parent=Mmel_00011335-RA;
Scv2yLs_3195	maker	CDS	451728	452114	.	+	0	ID=Mmel_00011335-RA:cds;Parent=Mmel_00011335-RA;
Scv2yLs_3195	maker	gene	501507	507634	.	+	.	ID=Mmel_00011340;Name=Mmel_00011340;Alias=maker-Scv2yLs_3195-snap-gene-4.3;Note=Similar to UBFD1: Ubiquitin domain-containing protein UBFD1 (Homo sapiens OX%3D9606);Dbxref=InterPro:IPR000626,PFAM:PF00240;Ontology_term=GO:0005515;
Scv2yLs_3195	maker	mRNA	501507	507634	.	+	.	ID=Mmel_00011340-RA;Parent=Mmel_00011340;Name=Mmel_00011340-RA;Alias=maker-Scv2yLs_3195-snap-gene-4.3-mRNA-1;_AED=0.32;_QI=0|0.5|0.57|0.85|0.66|0.57|7|256|306;_eAED=0.32;Note=Similar to UBFD1: Ubiquitin domain-containing protein UBFD1 (Homo sapiens OX%3D9606);Dbxref=InterPro:IPR000626,PFAM:PF00240;Ontology_term=GO:0005515;
Scv2yLs_3195	maker	exon	501507	501718	.	+	.	ID=Mmel_00011340-RA:exon:961;Parent=Mmel_00011340-RA;
Scv2yLs_3195	maker	exon	501906	502039	.	+	.	ID=Mmel_00011340-RA:exon:962;Parent=Mmel_00011340-RA;
Scv2yLs_3195	maker	exon	502114	502322	.	+	.	ID=Mmel_00011340-RA:exon:963;Parent=Mmel_00011340-RA;
Scv2yLs_3195	maker	exon	502641	502706	.	+	.	ID=Mmel_00011340-RA:exon:964;Parent=Mmel_00011340-RA;
Scv2yLs_3195	maker	exon	502900	503005	.	+	.	ID=Mmel_00011340-RA:exon:965;Parent=Mmel_00011340-RA;
Scv2yLs_3195	maker	exon	505960	506042	.	+	.	ID=Mmel_00011340-RA:exon:966;Parent=Mmel_00011340-RA;
Scv2yLs_3195	maker	exon	507268	507634	.	+	.	ID=Mmel_00011340-RA:exon:967;Parent=Mmel_00011340-RA;
Scv2yLs_3195	maker	CDS	501507	501718	.	+	0	ID=Mmel_00011340-RA:cds;Parent=Mmel_00011340-RA;
Scv2yLs_3195	maker	CDS	501906	502039	.	+	1	ID=Mmel_00011340-RA:cds;Parent=Mmel_00011340-RA;
Scv2yLs_3195	maker	CDS	502114	502322	.	+	2	ID=Mmel_00011340-RA:cds;Parent=Mmel_00011340-RA;
Scv2yLs_3195	maker	CDS	502641	502706	.	+	0	ID=Mmel_00011340-RA:cds;Parent=Mmel_00011340-RA;
Scv2yLs_3195	maker	CDS	502900	503005	.	+	0	ID=Mmel_00011340-RA:cds;Parent=Mmel_00011340-RA;
Scv2yLs_3195	maker	CDS	505960	506042	.	+	2	ID=Mmel_00011340-RA:cds;Parent=Mmel_00011340-RA;
Scv2yLs_3195	maker	CDS	507268	507378	.	+	0	ID=Mmel_00011340-RA:cds;Parent=Mmel_00011340-RA;
Scv2yLs_3195	maker	three_prime_UTR	507379	507634	.	+	.	ID=Mmel_00011340-RA:three_prime_utr;Parent=Mmel_00011340-RA;
Scv2yLs_3195	maker	gene	420033	432469	.	-	.	ID=Mmel_00011334;Name=Mmel_00011334;Alias=maker-Scv2yLs_3195-snap-gene-4.4;Note=Similar to USP31: Ubiquitin carboxyl-terminal hydrolase 31 (Homo sapiens OX%3D9606);Dbxref=InterPro:IPR001394,PFAM:PF00443;Ontology_term=GO:0016579,GO:0036459;
Scv2yLs_3195	maker	mRNA	420033	432469	.	-	.	ID=Mmel_00011334-RA;Parent=Mmel_00011334;Name=Mmel_00011334-RA;Alias=maker-Scv2yLs_3195-snap-gene-4.4-mRNA-1;_AED=0.12;_QI=0|0|0|0.93|0.6|0.68|16|0|1142;_eAED=0.12;Note=Similar to USP31: Ubiquitin carboxyl-terminal hydrolase 31 (Homo sapiens OX%3D9606);Dbxref=InterPro:IPR001394,PFAM:PF00443;Ontology_term=GO:0016579,GO:0036459;
Scv2yLs_3195	maker	exon	432464	432469	.	-	.	ID=Mmel_00011334-RA:exon:983;Parent=Mmel_00011334-RA;
Scv2yLs_3195	maker	exon	431874	432029	.	-	.	ID=Mmel_00011334-RA:exon:982;Parent=Mmel_00011334-RA;
Scv2yLs_3195	maker	exon	431319	431407	.	-	.	ID=Mmel_00011334-RA:exon:981;Parent=Mmel_00011334-RA;
Scv2yLs_3195	maker	exon	430352	430444	.	-	.	ID=Mmel_00011334-RA:exon:980;Parent=Mmel_00011334-RA;
Scv2yLs_3195	maker	exon	429121	429256	.	-	.	ID=Mmel_00011334-RA:exon:979;Parent=Mmel_00011334-RA;
Scv2yLs_3195	maker	exon	428476	428620	.	-	.	ID=Mmel_00011334-RA:exon:978;Parent=Mmel_00011334-RA;
Scv2yLs_3195	maker	exon	427561	427744	.	-	.	ID=Mmel_00011334-RA:exon:977;Parent=Mmel_00011334-RA;
Scv2yLs_3195	maker	exon	426962	427073	.	-	.	ID=Mmel_00011334-RA:exon:976;Parent=Mmel_00011334-RA;
Scv2yLs_3195	maker	exon	426678	426772	.	-	.	ID=Mmel_00011334-RA:exon:975;Parent=Mmel_00011334-RA;
Scv2yLs_3195	maker	exon	426077	426154	.	-	.	ID=Mmel_00011334-RA:exon:974;Parent=Mmel_00011334-RA;
Scv2yLs_3195	maker	exon	425757	425886	.	-	.	ID=Mmel_00011334-RA:exon:973;Parent=Mmel_00011334-RA;
Scv2yLs_3195	maker	exon	424481	424600	.	-	.	ID=Mmel_00011334-RA:exon:972;Parent=Mmel_00011334-RA;
Scv2yLs_3195	maker	exon	424094	424325	.	-	.	ID=Mmel_00011334-RA:exon:971;Parent=Mmel_00011334-RA;
Scv2yLs_3195	maker	exon	423566	423724	.	-	.	ID=Mmel_00011334-RA:exon:970;Parent=Mmel_00011334-RA;
Scv2yLs_3195	maker	exon	422564	422716	.	-	.	ID=Mmel_00011334-RA:exon:969;Parent=Mmel_00011334-RA;
Scv2yLs_3195	maker	exon	420033	421573	.	-	.	ID=Mmel_00011334-RA:exon:968;Parent=Mmel_00011334-RA;
Scv2yLs_3195	maker	CDS	432464	432469	.	-	0	ID=Mmel_00011334-RA:cds;Parent=Mmel_00011334-RA;
Scv2yLs_3195	maker	CDS	431874	432029	.	-	0	ID=Mmel_00011334-RA:cds;Parent=Mmel_00011334-RA;
Scv2yLs_3195	maker	CDS	431319	431407	.	-	0	ID=Mmel_00011334-RA:cds;Parent=Mmel_00011334-RA;
Scv2yLs_3195	maker	CDS	430352	430444	.	-	1	ID=Mmel_00011334-RA:cds;Parent=Mmel_00011334-RA;
Scv2yLs_3195	maker	CDS	429121	429256	.	-	1	ID=Mmel_00011334-RA:cds;Parent=Mmel_00011334-RA;
Scv2yLs_3195	maker	CDS	428476	428620	.	-	0	ID=Mmel_00011334-RA:cds;Parent=Mmel_00011334-RA;
Scv2yLs_3195	maker	CDS	427561	427744	.	-	2	ID=Mmel_00011334-RA:cds;Parent=Mmel_00011334-RA;
Scv2yLs_3195	maker	CDS	426962	427073	.	-	1	ID=Mmel_00011334-RA:cds;Parent=Mmel_00011334-RA;
Scv2yLs_3195	maker	CDS	426678	426772	.	-	0	ID=Mmel_00011334-RA:cds;Parent=Mmel_00011334-RA;
Scv2yLs_3195	maker	CDS	426077	426154	.	-	1	ID=Mmel_00011334-RA:cds;Parent=Mmel_00011334-RA;
Scv2yLs_3195	maker	CDS	425757	425886	.	-	1	ID=Mmel_00011334-RA:cds;Parent=Mmel_00011334-RA;
Scv2yLs_3195	maker	CDS	424481	424600	.	-	0	ID=Mmel_00011334-RA:cds;Parent=Mmel_00011334-RA;
Scv2yLs_3195	maker	CDS	424094	424325	.	-	0	ID=Mmel_00011334-RA:cds;Parent=Mmel_00011334-RA;
Scv2yLs_3195	maker	CDS	423566	423724	.	-	2	ID=Mmel_00011334-RA:cds;Parent=Mmel_00011334-RA;
Scv2yLs_3195	maker	CDS	422564	422716	.	-	2	ID=Mmel_00011334-RA:cds;Parent=Mmel_00011334-RA;
Scv2yLs_3195	maker	CDS	420033	421573	.	-	2	ID=Mmel_00011334-RA:cds;Parent=Mmel_00011334-RA;
Scv2yLs_3195	maker	gene	491347	501574	.	-	.	ID=Mmel_00011339;Name=Mmel_00011339;Alias=maker-Scv2yLs_3195-augustus-gene-4.38;Note=Similar to Gga2: ADP-ribosylation factor-binding protein GGA2 (Mus musculus OX%3D10090);Dbxref=InterPro:IPR002014,InterPro:IPR004152,PFAM:PF00790,PFAM:PF03127;Ontology_term=GO:0005622,GO:0006886;
Scv2yLs_3195	maker	mRNA	491347	501574	.	-	.	ID=Mmel_00011339-RA;Parent=Mmel_00011339;Name=Mmel_00011339-RA;Alias=maker-Scv2yLs_3195-augustus-gene-4.38-mRNA-1;_AED=0.30;_QI=0|0|0|0.61|0.88|0.77|18|0|714;_eAED=0.32;Note=Similar to Gga2: ADP-ribosylation factor-binding protein GGA2 (Mus musculus OX%3D10090);Dbxref=InterPro:IPR002014,InterPro:IPR004152,PFAM:PF00790,PFAM:PF03127;Ontology_term=GO:0005622,GO:0006886;
Scv2yLs_3195	maker	exon	501544	501574	.	-	.	ID=Mmel_00011339-RA:exon:1001;Parent=Mmel_00011339-RA;
Scv2yLs_3195	maker	exon	500673	500781	.	-	.	ID=Mmel_00011339-RA:exon:1000;Parent=Mmel_00011339-RA;
Scv2yLs_3195	maker	exon	499872	500025	.	-	.	ID=Mmel_00011339-RA:exon:999;Parent=Mmel_00011339-RA;
Scv2yLs_3195	maker	exon	499638	499768	.	-	.	ID=Mmel_00011339-RA:exon:998;Parent=Mmel_00011339-RA;
Scv2yLs_3195	maker	exon	499255	499390	.	-	.	ID=Mmel_00011339-RA:exon:997;Parent=Mmel_00011339-RA;
Scv2yLs_3195	maker	exon	499002	499049	.	-	.	ID=Mmel_00011339-RA:exon:996;Parent=Mmel_00011339-RA;
Scv2yLs_3195	maker	exon	497695	497722	.	-	.	ID=Mmel_00011339-RA:exon:995;Parent=Mmel_00011339-RA;
Scv2yLs_3195	maker	exon	497525	497609	.	-	.	ID=Mmel_00011339-RA:exon:994;Parent=Mmel_00011339-RA;
Scv2yLs_3195	maker	exon	496705	496780	.	-	.	ID=Mmel_00011339-RA:exon:993;Parent=Mmel_00011339-RA;
Scv2yLs_3195	maker	exon	496095	496193	.	-	.	ID=Mmel_00011339-RA:exon:992;Parent=Mmel_00011339-RA;
Scv2yLs_3195	maker	exon	495233	495356	.	-	.	ID=Mmel_00011339-RA:exon:991;Parent=Mmel_00011339-RA;
Scv2yLs_3195	maker	exon	494652	494755	.	-	.	ID=Mmel_00011339-RA:exon:990;Parent=Mmel_00011339-RA;
Scv2yLs_3195	maker	exon	494130	494210	.	-	.	ID=Mmel_00011339-RA:exon:989;Parent=Mmel_00011339-RA;
Scv2yLs_3195	maker	exon	493131	493452	.	-	.	ID=Mmel_00011339-RA:exon:988;Parent=Mmel_00011339-RA;
Scv2yLs_3195	maker	exon	492470	492589	.	-	.	ID=Mmel_00011339-RA:exon:987;Parent=Mmel_00011339-RA;
Scv2yLs_3195	maker	exon	491941	492225	.	-	.	ID=Mmel_00011339-RA:exon:986;Parent=Mmel_00011339-RA;
Scv2yLs_3195	maker	exon	491778	491833	.	-	.	ID=Mmel_00011339-RA:exon:985;Parent=Mmel_00011339-RA;
Scv2yLs_3195	maker	exon	491347	491502	.	-	.	ID=Mmel_00011339-RA:exon:984;Parent=Mmel_00011339-RA;
Scv2yLs_3195	maker	CDS	501544	501574	.	-	0	ID=Mmel_00011339-RA:cds;Parent=Mmel_00011339-RA;
Scv2yLs_3195	maker	CDS	500673	500781	.	-	2	ID=Mmel_00011339-RA:cds;Parent=Mmel_00011339-RA;
Scv2yLs_3195	maker	CDS	499872	500025	.	-	1	ID=Mmel_00011339-RA:cds;Parent=Mmel_00011339-RA;
Scv2yLs_3195	maker	CDS	499638	499768	.	-	0	ID=Mmel_00011339-RA:cds;Parent=Mmel_00011339-RA;
Scv2yLs_3195	maker	CDS	499255	499390	.	-	1	ID=Mmel_00011339-RA:cds;Parent=Mmel_00011339-RA;
Scv2yLs_3195	maker	CDS	499002	499049	.	-	0	ID=Mmel_00011339-RA:cds;Parent=Mmel_00011339-RA;
Scv2yLs_3195	maker	CDS	497695	497722	.	-	0	ID=Mmel_00011339-RA:cds;Parent=Mmel_00011339-RA;
Scv2yLs_3195	maker	CDS	497525	497609	.	-	2	ID=Mmel_00011339-RA:cds;Parent=Mmel_00011339-RA;
Scv2yLs_3195	maker	CDS	496705	496780	.	-	1	ID=Mmel_00011339-RA:cds;Parent=Mmel_00011339-RA;
Scv2yLs_3195	maker	CDS	496095	496193	.	-	0	ID=Mmel_00011339-RA:cds;Parent=Mmel_00011339-RA;
Scv2yLs_3195	maker	CDS	495233	495356	.	-	0	ID=Mmel_00011339-RA:cds;Parent=Mmel_00011339-RA;
Scv2yLs_3195	maker	CDS	494652	494755	.	-	2	ID=Mmel_00011339-RA:cds;Parent=Mmel_00011339-RA;
Scv2yLs_3195	maker	CDS	494130	494210	.	-	0	ID=Mmel_00011339-RA:cds;Parent=Mmel_00011339-RA;
Scv2yLs_3195	maker	CDS	493131	493452	.	-	0	ID=Mmel_00011339-RA:cds;Parent=Mmel_00011339-RA;
Scv2yLs_3195	maker	CDS	492470	492589	.	-	2	ID=Mmel_00011339-RA:cds;Parent=Mmel_00011339-RA;
Scv2yLs_3195	maker	CDS	491941	492225	.	-	2	ID=Mmel_00011339-RA:cds;Parent=Mmel_00011339-RA;
Scv2yLs_3195	maker	CDS	491778	491833	.	-	2	ID=Mmel_00011339-RA:cds;Parent=Mmel_00011339-RA;
Scv2yLs_3195	maker	CDS	491347	491502	.	-	0	ID=Mmel_00011339-RA:cds;Parent=Mmel_00011339-RA;
Scv2yLs_3195	maker	gene	473827	487253	.	-	.	ID=Mmel_00011337;Name=Mmel_00011337;Alias=maker-Scv2yLs_3195-augustus-gene-4.36;Note=Similar to Cog7: Conserved oligomeric Golgi complex subunit 7 (Mus musculus OX%3D10090);Dbxref=InterPro:IPR019335,PFAM:PF10191;Ontology_term=GO:0006886,GO:0017119;
Scv2yLs_3195	maker	mRNA	473827	487253	.	-	.	ID=Mmel_00011337-RA;Parent=Mmel_00011337;Name=Mmel_00011337-RA;Alias=maker-Scv2yLs_3195-augustus-gene-4.36-mRNA-1;_AED=0.33;_QI=0|0|0|1|0.92|0.93|15|0|675;_eAED=0.33;Note=Similar to Cog7: Conserved oligomeric Golgi complex subunit 7 (Mus musculus OX%3D10090);Dbxref=InterPro:IPR019335,PFAM:PF10191;Ontology_term=GO:0006886,GO:0017119;
Scv2yLs_3195	maker	exon	487131	487253	.	-	.	ID=Mmel_00011337-RA:exon:1016;Parent=Mmel_00011337-RA;
Scv2yLs_3195	maker	exon	486532	486648	.	-	.	ID=Mmel_00011337-RA:exon:1015;Parent=Mmel_00011337-RA;
Scv2yLs_3195	maker	exon	486208	486376	.	-	.	ID=Mmel_00011337-RA:exon:1014;Parent=Mmel_00011337-RA;
Scv2yLs_3195	maker	exon	485145	485227	.	-	.	ID=Mmel_00011337-RA:exon:1013;Parent=Mmel_00011337-RA;
Scv2yLs_3195	maker	exon	484276	484398	.	-	.	ID=Mmel_00011337-RA:exon:1012;Parent=Mmel_00011337-RA;
Scv2yLs_3195	maker	exon	482766	482964	.	-	.	ID=Mmel_00011337-RA:exon:1011;Parent=Mmel_00011337-RA;
Scv2yLs_3195	maker	exon	480649	480776	.	-	.	ID=Mmel_00011337-RA:exon:1010;Parent=Mmel_00011337-RA;
Scv2yLs_3195	maker	exon	480141	480295	.	-	.	ID=Mmel_00011337-RA:exon:1009;Parent=Mmel_00011337-RA;
Scv2yLs_3195	maker	exon	478847	478963	.	-	.	ID=Mmel_00011337-RA:exon:1008;Parent=Mmel_00011337-RA;
Scv2yLs_3195	maker	exon	478271	478336	.	-	.	ID=Mmel_00011337-RA:exon:1007;Parent=Mmel_00011337-RA;
Scv2yLs_3195	maker	exon	477407	477593	.	-	.	ID=Mmel_00011337-RA:exon:1006;Parent=Mmel_00011337-RA;
Scv2yLs_3195	maker	exon	475831	475965	.	-	.	ID=Mmel_00011337-RA:exon:1005;Parent=Mmel_00011337-RA;
Scv2yLs_3195	maker	exon	475397	475511	.	-	.	ID=Mmel_00011337-RA:exon:1004;Parent=Mmel_00011337-RA;
Scv2yLs_3195	maker	exon	474177	474320	.	-	.	ID=Mmel_00011337-RA:exon:1003;Parent=Mmel_00011337-RA;
Scv2yLs_3195	maker	exon	473827	473993	.	-	.	ID=Mmel_00011337-RA:exon:1002;Parent=Mmel_00011337-RA;
Scv2yLs_3195	maker	CDS	487131	487253	.	-	0	ID=Mmel_00011337-RA:cds;Parent=Mmel_00011337-RA;
Scv2yLs_3195	maker	CDS	486532	486648	.	-	0	ID=Mmel_00011337-RA:cds;Parent=Mmel_00011337-RA;
Scv2yLs_3195	maker	CDS	486208	486376	.	-	0	ID=Mmel_00011337-RA:cds;Parent=Mmel_00011337-RA;
Scv2yLs_3195	maker	CDS	485145	485227	.	-	2	ID=Mmel_00011337-RA:cds;Parent=Mmel_00011337-RA;
Scv2yLs_3195	maker	CDS	484276	484398	.	-	0	ID=Mmel_00011337-RA:cds;Parent=Mmel_00011337-RA;
Scv2yLs_3195	maker	CDS	482766	482964	.	-	0	ID=Mmel_00011337-RA:cds;Parent=Mmel_00011337-RA;
Scv2yLs_3195	maker	CDS	480649	480776	.	-	2	ID=Mmel_00011337-RA:cds;Parent=Mmel_00011337-RA;
Scv2yLs_3195	maker	CDS	480141	480295	.	-	0	ID=Mmel_00011337-RA:cds;Parent=Mmel_00011337-RA;
Scv2yLs_3195	maker	CDS	478847	478963	.	-	1	ID=Mmel_00011337-RA:cds;Parent=Mmel_00011337-RA;
Scv2yLs_3195	maker	CDS	478271	478336	.	-	1	ID=Mmel_00011337-RA:cds;Parent=Mmel_00011337-RA;
Scv2yLs_3195	maker	CDS	477407	477593	.	-	1	ID=Mmel_00011337-RA:cds;Parent=Mmel_00011337-RA;
Scv2yLs_3195	maker	CDS	475831	475965	.	-	0	ID=Mmel_00011337-RA:cds;Parent=Mmel_00011337-RA;
Scv2yLs_3195	maker	CDS	475397	475511	.	-	0	ID=Mmel_00011337-RA:cds;Parent=Mmel_00011337-RA;
Scv2yLs_3195	maker	CDS	474177	474320	.	-	2	ID=Mmel_00011337-RA:cds;Parent=Mmel_00011337-RA;
Scv2yLs_3195	maker	CDS	473827	473993	.	-	2	ID=Mmel_00011337-RA:cds;Parent=Mmel_00011337-RA;
Scv2yLs_3195	maker	gene	488785	491251	.	-	.	ID=Mmel_00011338;Name=Mmel_00011338;Alias=snap_masked-Scv2yLs_3195-processed-gene-4.25;Note=Similar to Gga2: ADP-ribosylation factor-binding protein GGA2 (Mus musculus OX%3D10090);Dbxref=InterPro:IPR008152,PFAM:PF02883;Ontology_term=GO:0006886,GO:0016192,GO:0030131;
Scv2yLs_3195	maker	mRNA	488785	491251	.	-	.	ID=Mmel_00011338-RA;Parent=Mmel_00011338;Name=Mmel_00011338-RA;Alias=snap_masked-Scv2yLs_3195-processed-gene-4.25-mRNA-1;_AED=0.59;_QI=0|0|0|0.66|1|1|3|0|121;_eAED=0.59;Note=Similar to Gga2: ADP-ribosylation factor-binding protein GGA2 (Mus musculus OX%3D10090);Dbxref=InterPro:IPR008152,PFAM:PF02883;Ontology_term=GO:0006886,GO:0016192,GO:0030131;
Scv2yLs_3195	maker	exon	491245	491251	.	-	.	ID=Mmel_00011338-RA:exon:1019;Parent=Mmel_00011338-RA;
Scv2yLs_3195	maker	exon	489298	489467	.	-	.	ID=Mmel_00011338-RA:exon:1018;Parent=Mmel_00011338-RA;
Scv2yLs_3195	maker	exon	488785	488973	.	-	.	ID=Mmel_00011338-RA:exon:1017;Parent=Mmel_00011338-RA;
Scv2yLs_3195	maker	CDS	491245	491251	.	-	0	ID=Mmel_00011338-RA:cds;Parent=Mmel_00011338-RA;
Scv2yLs_3195	maker	CDS	489298	489467	.	-	2	ID=Mmel_00011338-RA:cds;Parent=Mmel_00011338-RA;
Scv2yLs_3195	maker	CDS	488785	488973	.	-	0	ID=Mmel_00011338-RA:cds;Parent=Mmel_00011338-RA;
Scv2yLs_6381	maker	gene	69672	84502	.	+	.	ID=Mmel_00009423;Name=Mmel_00009423;Alias=maker-Scv2yLs_6381-snap-gene-3.7;Note=Similar to FBXL17: F-box/LRR-repeat protein 17 (Homo sapiens OX%3D9606);Dbxref=InterPro:IPR001810,PFAM:PF12937;Ontology_term=GO:0005515;
Scv2yLs_6381	maker	mRNA	69672	84502	.	+	.	ID=Mmel_00009423-RA;Parent=Mmel_00009423;Name=Mmel_00009423-RA;Alias=maker-Scv2yLs_6381-snap-gene-3.7-mRNA-1;_AED=0.49;_QI=0|0|0|0|0.5|0.66|3|0|77;_eAED=0.49;Note=Similar to FBXL17: F-box/LRR-repeat protein 17 (Homo sapiens OX%3D9606);Dbxref=InterPro:IPR001810,PFAM:PF12937;Ontology_term=GO:0005515;
Scv2yLs_6381	maker	exon	69672	69794	.	+	.	ID=Mmel_00009423-RA:exon:4227;Parent=Mmel_00009423-RA;
Scv2yLs_6381	maker	exon	73043	73120	.	+	.	ID=Mmel_00009423-RA:exon:4228;Parent=Mmel_00009423-RA;
Scv2yLs_6381	maker	exon	84470	84502	.	+	.	ID=Mmel_00009423-RA:exon:4229;Parent=Mmel_00009423-RA;
Scv2yLs_6381	maker	CDS	69672	69794	.	+	0	ID=Mmel_00009423-RA:cds;Parent=Mmel_00009423-RA;
Scv2yLs_6381	maker	CDS	73043	73120	.	+	0	ID=Mmel_00009423-RA:cds;Parent=Mmel_00009423-RA;
Scv2yLs_6381	maker	CDS	84470	84502	.	+	0	ID=Mmel_00009423-RA:cds;Parent=Mmel_00009423-RA;
Scv2yLs_6381	maker	gene	547306	552946	.	+	.	ID=Mmel_00009424;Name=Mmel_00009424;Alias=augustus_masked-Scv2yLs_6381-processed-gene-12.8;Note=Similar to Efna5: Ephrin-A5 (Rattus norvegicus OX%3D10116);Dbxref=InterPro:IPR001799,PFAM:PF00812;Ontology_term=GO:0016020;
Scv2yLs_6381	maker	mRNA	547306	552946	.	+	.	ID=Mmel_00009424-RA;Parent=Mmel_00009424;Name=Mmel_00009424-RA;Alias=augustus_masked-Scv2yLs_6381-processed-gene-12.8-mRNA-1;_AED=0.18;_QI=141|0|0|0.5|1|1|2|0|67;_eAED=0.47;Note=Similar to Efna5: Ephrin-A5 (Rattus norvegicus OX%3D10116);Dbxref=InterPro:IPR001799,PFAM:PF00812;Ontology_term=GO:0016020;
Scv2yLs_6381	maker	exon	547306	547331	.	+	.	ID=Mmel_00009424-RA:exon:4230;Parent=Mmel_00009424-RA;
Scv2yLs_6381	maker	exon	552628	552946	.	+	.	ID=Mmel_00009424-RA:exon:4231;Parent=Mmel_00009424-RA;
Scv2yLs_6381	maker	five_prime_UTR	547306	547331	.	+	.	ID=Mmel_00009424-RA:five_prime_utr;Parent=Mmel_00009424-RA;
Scv2yLs_6381	maker	five_prime_UTR	552628	552742	.	+	.	ID=Mmel_00009424-RA:five_prime_utr;Parent=Mmel_00009424-RA;
Scv2yLs_6381	maker	CDS	552743	552946	.	+	0	ID=Mmel_00009424-RA:cds;Parent=Mmel_00009424-RA;
Scv2yLs_6381	maker	gene	581830	582373	.	+	.	ID=Mmel_00009425;Name=Mmel_00009425;Alias=maker-Scv2yLs_6381-augustus-gene-12.7;Note=Similar to EFNA5: Ephrin-A5 (Gallus gallus OX%3D9031);
Scv2yLs_6381	maker	mRNA	581830	582373	.	+	.	ID=Mmel_00009425-RA;Parent=Mmel_00009425;Name=Mmel_00009425-RA;Alias=maker-Scv2yLs_6381-augustus-gene-12.7-mRNA-1;_AED=0.50;_QI=0|0|0|0|1|0.5|2|0|49;_eAED=0.50;Note=Similar to EFNA5: Ephrin-A5 (Gallus gallus OX%3D9031);
Scv2yLs_6381	maker	exon	581830	581893	.	+	.	ID=Mmel_00009425-RA:exon:4232;Parent=Mmel_00009425-RA;
Scv2yLs_6381	maker	exon	582288	582373	.	+	.	ID=Mmel_00009425-RA:exon:4233;Parent=Mmel_00009425-RA;
Scv2yLs_6381	maker	CDS	581830	581893	.	+	0	ID=Mmel_00009425-RA:cds;Parent=Mmel_00009425-RA;
Scv2yLs_6381	maker	CDS	582288	582373	.	+	2	ID=Mmel_00009425-RA:cds;Parent=Mmel_00009425-RA;
Scv2yLs_10856	maker	gene	25	946	.	+	.	ID=Mmel_00014984;Name=Mmel_00014984;Alias=maker-Scv2yLs_10856-snap-gene-0.0;Note=Similar to KMT2D: Histone-lysine N-methyltransferase 2D (Homo sapiens OX%3D9606);Dbxref=InterPro:IPR003888,PFAM:PF05964,PFAM:PF13832;Ontology_term=GO:0005634;
Scv2yLs_10856	maker	mRNA	25	946	.	+	.	ID=Mmel_00014984-RA;Parent=Mmel_00014984;Name=Mmel_00014984-RA;Alias=maker-Scv2yLs_10856-snap-gene-0.0-mRNA-1;_AED=0.12;_QI=0|0|0|0.5|1|1|2|0|299;_eAED=0.12;Note=Similar to KMT2D: Histone-lysine N-methyltransferase 2D (Homo sapiens OX%3D9606);Dbxref=InterPro:IPR003888,PFAM:PF05964,PFAM:PF13832;Ontology_term=GO:0005634;
Scv2yLs_10856	maker	exon	25	898	.	+	.	ID=Mmel_00014984-RA:exon:2609;Parent=Mmel_00014984-RA;
Scv2yLs_10856	maker	exon	921	946	.	+	.	ID=Mmel_00014984-RA:exon:2610;Parent=Mmel_00014984-RA;
Scv2yLs_10856	maker	CDS	25	898	.	+	0	ID=Mmel_00014984-RA:cds;Parent=Mmel_00014984-RA;
Scv2yLs_10856	maker	CDS	921	946	.	+	2	ID=Mmel_00014984-RA:cds;Parent=Mmel_00014984-RA;
Scv2yLs_1518	maker	gene	24957	38399	.	+	.	ID=Mmel_00013868;Name=Mmel_00013868;Alias=maker-Scv2yLs_1518-snap-gene-0.7;Note=Similar to GIT2: ARF GTPase-activating protein GIT2 (Homo sapiens OX%3D9606);Dbxref=InterPro:IPR001164,InterPro:IPR013724,InterPro:IPR020683,InterPro:IPR022018,InterPro:IPR032352,PFAM:PF01412,PFAM:PF08518,PFAM:PF12205,PFAM:PF12796,PFAM:PF16559;Ontology_term=GO:0005096;
Scv2yLs_1518	maker	mRNA	24957	38399	.	+	.	ID=Mmel_00013868-RA;Parent=Mmel_00013868;Name=Mmel_00013868-RA;Alias=maker-Scv2yLs_1518-snap-gene-0.7-mRNA-1;_AED=0.16;_QI=0|0|0|0.94|0.94|0.88|18|0|661;_eAED=0.16;Note=Similar to GIT2: ARF GTPase-activating protein GIT2 (Homo sapiens OX%3D9606);Dbxref=InterPro:IPR001164,InterPro:IPR013724,InterPro:IPR020683,InterPro:IPR022018,InterPro:IPR032352,PFAM:PF01412,PFAM:PF08518,PFAM:PF12205,PFAM:PF12796,PFAM:PF16559;Ontology_term=GO:0005096;
Scv2yLs_1518	maker	exon	24957	25088	.	+	.	ID=Mmel_00013868-RA:exon:121;Parent=Mmel_00013868-RA;
Scv2yLs_1518	maker	exon	25573	25685	.	+	.	ID=Mmel_00013868-RA:exon:122;Parent=Mmel_00013868-RA;
Scv2yLs_1518	maker	exon	26335	26440	.	+	.	ID=Mmel_00013868-RA:exon:123;Parent=Mmel_00013868-RA;
Scv2yLs_1518	maker	exon	26742	26828	.	+	.	ID=Mmel_00013868-RA:exon:124;Parent=Mmel_00013868-RA;
Scv2yLs_1518	maker	exon	26965	27095	.	+	.	ID=Mmel_00013868-RA:exon:125;Parent=Mmel_00013868-RA;
Scv2yLs_1518	maker	exon	27557	27651	.	+	.	ID=Mmel_00013868-RA:exon:126;Parent=Mmel_00013868-RA;
Scv2yLs_1518	maker	exon	28192	28237	.	+	.	ID=Mmel_00013868-RA:exon:127;Parent=Mmel_00013868-RA;
Scv2yLs_1518	maker	exon	29021	29069	.	+	.	ID=Mmel_00013868-RA:exon:128;Parent=Mmel_00013868-RA;
Scv2yLs_1518	maker	exon	29532	29604	.	+	.	ID=Mmel_00013868-RA:exon:129;Parent=Mmel_00013868-RA;
Scv2yLs_1518	maker	exon	29935	30032	.	+	.	ID=Mmel_00013868-RA:exon:130;Parent=Mmel_00013868-RA;
Scv2yLs_1518	maker	exon	30297	30408	.	+	.	ID=Mmel_00013868-RA:exon:131;Parent=Mmel_00013868-RA;
Scv2yLs_1518	maker	exon	30859	31001	.	+	.	ID=Mmel_00013868-RA:exon:132;Parent=Mmel_00013868-RA;
Scv2yLs_1518	maker	exon	31717	31866	.	+	.	ID=Mmel_00013868-RA:exon:133;Parent=Mmel_00013868-RA;
Scv2yLs_1518	maker	exon	33196	33444	.	+	.	ID=Mmel_00013868-RA:exon:134;Parent=Mmel_00013868-RA;
Scv2yLs_1518	maker	exon	34728	34817	.	+	.	ID=Mmel_00013868-RA:exon:135;Parent=Mmel_00013868-RA;
Scv2yLs_1518	maker	exon	37081	37163	.	+	.	ID=Mmel_00013868-RA:exon:136;Parent=Mmel_00013868-RA;
Scv2yLs_1518	maker	exon	37293	37475	.	+	.	ID=Mmel_00013868-RA:exon:137;Parent=Mmel_00013868-RA;
Scv2yLs_1518	maker	exon	38357	38399	.	+	.	ID=Mmel_00013868-RA:exon:138;Parent=Mmel_00013868-RA;
Scv2yLs_1518	maker	CDS	24957	25088	.	+	0	ID=Mmel_00013868-RA:cds;Parent=Mmel_00013868-RA;
Scv2yLs_1518	maker	CDS	25573	25685	.	+	0	ID=Mmel_00013868-RA:cds;Parent=Mmel_00013868-RA;
Scv2yLs_1518	maker	CDS	26335	26440	.	+	1	ID=Mmel_00013868-RA:cds;Parent=Mmel_00013868-RA;
Scv2yLs_1518	maker	CDS	26742	26828	.	+	0	ID=Mmel_00013868-RA:cds;Parent=Mmel_00013868-RA;
Scv2yLs_1518	maker	CDS	26965	27095	.	+	0	ID=Mmel_00013868-RA:cds;Parent=Mmel_00013868-RA;
Scv2yLs_1518	maker	CDS	27557	27651	.	+	1	ID=Mmel_00013868-RA:cds;Parent=Mmel_00013868-RA;
Scv2yLs_1518	maker	CDS	28192	28237	.	+	2	ID=Mmel_00013868-RA:cds;Parent=Mmel_00013868-RA;
Scv2yLs_1518	maker	CDS	29021	29069	.	+	1	ID=Mmel_00013868-RA:cds;Parent=Mmel_00013868-RA;
Scv2yLs_1518	maker	CDS	29532	29604	.	+	0	ID=Mmel_00013868-RA:cds;Parent=Mmel_00013868-RA;
Scv2yLs_1518	maker	CDS	29935	30032	.	+	2	ID=Mmel_00013868-RA:cds;Parent=Mmel_00013868-RA;
Scv2yLs_1518	maker	CDS	30297	30408	.	+	0	ID=Mmel_00013868-RA:cds;Parent=Mmel_00013868-RA;
Scv2yLs_1518	maker	CDS	30859	31001	.	+	2	ID=Mmel_00013868-RA:cds;Parent=Mmel_00013868-RA;
Scv2yLs_1518	maker	CDS	31717	31866	.	+	0	ID=Mmel_00013868-RA:cds;Parent=Mmel_00013868-RA;
Scv2yLs_1518	maker	CDS	33196	33444	.	+	0	ID=Mmel_00013868-RA:cds;Parent=Mmel_00013868-RA;
Scv2yLs_1518	maker	CDS	34728	34817	.	+	0	ID=Mmel_00013868-RA:cds;Parent=Mmel_00013868-RA;
Scv2yLs_1518	maker	CDS	37081	37163	.	+	0	ID=Mmel_00013868-RA:cds;Parent=Mmel_00013868-RA;
Scv2yLs_1518	maker	CDS	37293	37475	.	+	1	ID=Mmel_00013868-RA:cds;Parent=Mmel_00013868-RA;
Scv2yLs_1518	maker	CDS	38357	38399	.	+	1	ID=Mmel_00013868-RA:cds;Parent=Mmel_00013868-RA;
Scv2yLs_1518	maker	gene	9669	19762	.	-	.	ID=Mmel_00013867;Name=Mmel_00013867;Alias=maker-Scv2yLs_1518-augustus-gene-0.1;Note=Similar to ANKRD13A: Ankyrin repeat domain-containing protein 13A (Homo sapiens OX%3D9606);Dbxref=InterPro:IPR021832,PFAM:PF11904,PFAM:PF13637;
Scv2yLs_1518	maker	mRNA	9669	19762	.	-	.	ID=Mmel_00013867-RA;Parent=Mmel_00013867;Name=Mmel_00013867-RA;Alias=maker-Scv2yLs_1518-augustus-gene-0.1-mRNA-1;_AED=0.33;_QI=0|0|0|1|1|1|15|0|600;_eAED=0.33;Note=Similar to ANKRD13A: Ankyrin repeat domain-containing protein 13A (Homo sapiens OX%3D9606);Dbxref=InterPro:IPR021832,PFAM:PF11904,PFAM:PF13637;
Scv2yLs_1518	maker	exon	19667	19762	.	-	.	ID=Mmel_00013867-RA:exon:153;Parent=Mmel_00013867-RA;
Scv2yLs_1518	maker	exon	17453	17624	.	-	.	ID=Mmel_00013867-RA:exon:152;Parent=Mmel_00013867-RA;
Scv2yLs_1518	maker	exon	17210	17334	.	-	.	ID=Mmel_00013867-RA:exon:151;Parent=Mmel_00013867-RA;
Scv2yLs_1518	maker	exon	16713	16758	.	-	.	ID=Mmel_00013867-RA:exon:150;Parent=Mmel_00013867-RA;
Scv2yLs_1518	maker	exon	15784	15927	.	-	.	ID=Mmel_00013867-RA:exon:149;Parent=Mmel_00013867-RA;
Scv2yLs_1518	maker	exon	15189	15384	.	-	.	ID=Mmel_00013867-RA:exon:148;Parent=Mmel_00013867-RA;
Scv2yLs_1518	maker	exon	14543	14609	.	-	.	ID=Mmel_00013867-RA:exon:147;Parent=Mmel_00013867-RA;
Scv2yLs_1518	maker	exon	13640	13721	.	-	.	ID=Mmel_00013867-RA:exon:146;Parent=Mmel_00013867-RA;
Scv2yLs_1518	maker	exon	12916	12974	.	-	.	ID=Mmel_00013867-RA:exon:145;Parent=Mmel_00013867-RA;
Scv2yLs_1518	maker	exon	12183	12319	.	-	.	ID=Mmel_00013867-RA:exon:144;Parent=Mmel_00013867-RA;
Scv2yLs_1518	maker	exon	11729	11886	.	-	.	ID=Mmel_00013867-RA:exon:143;Parent=Mmel_00013867-RA;
Scv2yLs_1518	maker	exon	11215	11319	.	-	.	ID=Mmel_00013867-RA:exon:142;Parent=Mmel_00013867-RA;
Scv2yLs_1518	maker	exon	10896	11047	.	-	.	ID=Mmel_00013867-RA:exon:141;Parent=Mmel_00013867-RA;
Scv2yLs_1518	maker	exon	10623	10687	.	-	.	ID=Mmel_00013867-RA:exon:140;Parent=Mmel_00013867-RA;
Scv2yLs_1518	maker	exon	9669	9867	.	-	.	ID=Mmel_00013867-RA:exon:139;Parent=Mmel_00013867-RA;
Scv2yLs_1518	maker	CDS	19667	19762	.	-	0	ID=Mmel_00013867-RA:cds;Parent=Mmel_00013867-RA;
Scv2yLs_1518	maker	CDS	17453	17624	.	-	0	ID=Mmel_00013867-RA:cds;Parent=Mmel_00013867-RA;
Scv2yLs_1518	maker	CDS	17210	17334	.	-	2	ID=Mmel_00013867-RA:cds;Parent=Mmel_00013867-RA;
Scv2yLs_1518	maker	CDS	16713	16758	.	-	0	ID=Mmel_00013867-RA:cds;Parent=Mmel_00013867-RA;
Scv2yLs_1518	maker	CDS	15784	15927	.	-	2	ID=Mmel_00013867-RA:cds;Parent=Mmel_00013867-RA;
Scv2yLs_1518	maker	CDS	15189	15384	.	-	2	ID=Mmel_00013867-RA:cds;Parent=Mmel_00013867-RA;
Scv2yLs_1518	maker	CDS	14543	14609	.	-	1	ID=Mmel_00013867-RA:cds;Parent=Mmel_00013867-RA;
Scv2yLs_1518	maker	CDS	13640	13721	.	-	0	ID=Mmel_00013867-RA:cds;Parent=Mmel_00013867-RA;
Scv2yLs_1518	maker	CDS	12916	12974	.	-	2	ID=Mmel_00013867-RA:cds;Parent=Mmel_00013867-RA;
Scv2yLs_1518	maker	CDS	12183	12319	.	-	0	ID=Mmel_00013867-RA:cds;Parent=Mmel_00013867-RA;
Scv2yLs_1518	maker	CDS	11729	11886	.	-	1	ID=Mmel_00013867-RA:cds;Parent=Mmel_00013867-RA;
Scv2yLs_1518	maker	CDS	11215	11319	.	-	2	ID=Mmel_00013867-RA:cds;Parent=Mmel_00013867-RA;
Scv2yLs_1518	maker	CDS	10896	11047	.	-	2	ID=Mmel_00013867-RA:cds;Parent=Mmel_00013867-RA;
Scv2yLs_1518	maker	CDS	10623	10687	.	-	0	ID=Mmel_00013867-RA:cds;Parent=Mmel_00013867-RA;
Scv2yLs_1518	maker	CDS	9669	9867	.	-	1	ID=Mmel_00013867-RA:cds;Parent=Mmel_00013867-RA;
Scv2yLs_1518	maker	gene	45486	47909	.	-	.	ID=Mmel_00013869;Name=Mmel_00013869;Alias=maker-Scv2yLs_1518-augustus-gene-0.2;Note=Similar to TCHP: Trichoplein keratin filament-binding protein (Pongo abelii OX%3D9601);Dbxref=PFAM:PF13868;
Scv2yLs_1518	maker	mRNA	45486	47909	.	-	.	ID=Mmel_00013869-RA;Parent=Mmel_00013869;Name=Mmel_00013869-RA;Alias=maker-Scv2yLs_1518-augustus-gene-0.2-mRNA-1;_AED=0.44;_QI=0|0.28|0.12|1|0.85|0.87|8|0|332;_eAED=0.44;Note=Similar to TCHP: Trichoplein keratin filament-binding protein (Pongo abelii OX%3D9601);Dbxref=PFAM:PF13868;
Scv2yLs_1518	maker	exon	47811	47909	.	-	.	ID=Mmel_00013869-RA:exon:161;Parent=Mmel_00013869-RA;
Scv2yLs_1518	maker	exon	47449	47607	.	-	.	ID=Mmel_00013869-RA:exon:160;Parent=Mmel_00013869-RA;
Scv2yLs_1518	maker	exon	47129	47241	.	-	.	ID=Mmel_00013869-RA:exon:159;Parent=Mmel_00013869-RA;
Scv2yLs_1518	maker	exon	46762	46828	.	-	.	ID=Mmel_00013869-RA:exon:158;Parent=Mmel_00013869-RA;
Scv2yLs_1518	maker	exon	46331	46503	.	-	.	ID=Mmel_00013869-RA:exon:157;Parent=Mmel_00013869-RA;
Scv2yLs_1518	maker	exon	46026	46107	.	-	.	ID=Mmel_00013869-RA:exon:156;Parent=Mmel_00013869-RA;
Scv2yLs_1518	maker	exon	45676	45861	.	-	.	ID=Mmel_00013869-RA:exon:155;Parent=Mmel_00013869-RA;
Scv2yLs_1518	maker	exon	45486	45605	.	-	.	ID=Mmel_00013869-RA:exon:154;Parent=Mmel_00013869-RA;
Scv2yLs_1518	maker	CDS	47811	47909	.	-	0	ID=Mmel_00013869-RA:cds;Parent=Mmel_00013869-RA;
Scv2yLs_1518	maker	CDS	47449	47607	.	-	0	ID=Mmel_00013869-RA:cds;Parent=Mmel_00013869-RA;
Scv2yLs_1518	maker	CDS	47129	47241	.	-	0	ID=Mmel_00013869-RA:cds;Parent=Mmel_00013869-RA;
Scv2yLs_1518	maker	CDS	46762	46828	.	-	1	ID=Mmel_00013869-RA:cds;Parent=Mmel_00013869-RA;
Scv2yLs_1518	maker	CDS	46331	46503	.	-	0	ID=Mmel_00013869-RA:cds;Parent=Mmel_00013869-RA;
Scv2yLs_1518	maker	CDS	46026	46107	.	-	1	ID=Mmel_00013869-RA:cds;Parent=Mmel_00013869-RA;
Scv2yLs_1518	maker	CDS	45676	45861	.	-	0	ID=Mmel_00013869-RA:cds;Parent=Mmel_00013869-RA;
Scv2yLs_1518	maker	CDS	45486	45605	.	-	0	ID=Mmel_00013869-RA:cds;Parent=Mmel_00013869-RA;
Scv2yLs_9874	maker	gene	65	1373	.	+	.	ID=Mmel_00015124;Name=Mmel_00015124;Alias=maker-Scv2yLs_9874-augustus-gene-0.0;Note=Similar to FCGBP: IgGFc-binding protein (Homo sapiens OX%3D9606);Dbxref=InterPro:IPR001846,InterPro:IPR002919,InterPro:IPR025615,PFAM:PF00094,PFAM:PF01826,PFAM:PF12714;
Scv2yLs_9874	maker	mRNA	65	1373	.	+	.	ID=Mmel_00015124-RA;Parent=Mmel_00015124;Name=Mmel_00015124-RA;Alias=maker-Scv2yLs_9874-augustus-gene-0.0-mRNA-1;_AED=0.01;_QI=0|0|0|1|1|0.5|2|0|297;_eAED=0.01;Note=Similar to FCGBP: IgGFc-binding protein (Homo sapiens OX%3D9606);Dbxref=InterPro:IPR001846,InterPro:IPR002919,InterPro:IPR025615,PFAM:PF00094,PFAM:PF01826,PFAM:PF12714;
Scv2yLs_9874	maker	exon	65	661	.	+	.	ID=Mmel_00015124-RA:exon:10;Parent=Mmel_00015124-RA;
Scv2yLs_9874	maker	exon	1080	1373	.	+	.	ID=Mmel_00015124-RA:exon:11;Parent=Mmel_00015124-RA;
Scv2yLs_9874	maker	CDS	65	661	.	+	0	ID=Mmel_00015124-RA:cds;Parent=Mmel_00015124-RA;
Scv2yLs_9874	maker	CDS	1080	1373	.	+	0	ID=Mmel_00015124-RA:cds;Parent=Mmel_00015124-RA;
Scv2yLs_10092	maker	gene	186	2233	.	+	.	ID=Mmel_00014861;Name=Mmel_00014861;Alias=maker-Scv2yLs_10092-augustus-gene-0.3;Note=Similar to Nr2f2: COUP transcription factor 2 (Rattus norvegicus OX%3D10116);Dbxref=InterPro:IPR000536,PFAM:PF00104;
Scv2yLs_10092	maker	mRNA	186	2233	.	+	.	ID=Mmel_00014861-RA;Parent=Mmel_00014861;Name=Mmel_00014861-RA;Alias=maker-Scv2yLs_10092-augustus-gene-0.3-mRNA-1;_AED=0.07;_QI=0|0|0|0.5|1|1|2|0|189;_eAED=0.07;Note=Similar to Nr2f2: COUP transcription factor 2 (Rattus norvegicus OX%3D10116);Dbxref=InterPro:IPR000536,PFAM:PF00104;
Scv2yLs_10092	maker	exon	186	696	.	+	.	ID=Mmel_00014861-RA:exon:1269;Parent=Mmel_00014861-RA;
Scv2yLs_10092	maker	exon	2175	2233	.	+	.	ID=Mmel_00014861-RA:exon:1270;Parent=Mmel_00014861-RA;
Scv2yLs_10092	maker	CDS	186	696	.	+	0	ID=Mmel_00014861-RA:cds;Parent=Mmel_00014861-RA;
Scv2yLs_10092	maker	CDS	2175	2233	.	+	2	ID=Mmel_00014861-RA:cds;Parent=Mmel_00014861-RA;
Scv2yLs_7833	maker	gene	3924	24885	.	+	.	ID=Mmel_00011868;Name=Mmel_00011868;Alias=maker-Scv2yLs_7833-augustus-gene-0.0;Note=Similar to melk: Maternal embryonic leucine zipper kinase (Xenopus laevis OX%3D8355);Dbxref=InterPro:IPR000719,InterPro:IPR001772,PFAM:PF00069,PFAM:PF02149;Ontology_term=GO:0004672,GO:0005524,GO:0006468;
Scv2yLs_7833	maker	mRNA	3924	24885	.	+	.	ID=Mmel_00011868-RA;Parent=Mmel_00011868;Name=Mmel_00011868-RA;Alias=maker-Scv2yLs_7833-augustus-gene-0.0-mRNA-1;_AED=0.10;_QI=0|0|0|0.75|0.86|0.81|16|0|635;_eAED=0.10;Note=Similar to melk: Maternal embryonic leucine zipper kinase (Xenopus laevis OX%3D8355);Dbxref=InterPro:IPR000719,InterPro:IPR001772,PFAM:PF00069,PFAM:PF02149;Ontology_term=GO:0004672,GO:0005524,GO:0006468;
Scv2yLs_7833	maker	exon	3924	4059	.	+	.	ID=Mmel_00011868-RA:exon:81;Parent=Mmel_00011868-RA;
Scv2yLs_7833	maker	exon	4159	4260	.	+	.	ID=Mmel_00011868-RA:exon:82;Parent=Mmel_00011868-RA;
Scv2yLs_7833	maker	exon	4511	4596	.	+	.	ID=Mmel_00011868-RA:exon:83;Parent=Mmel_00011868-RA;
Scv2yLs_7833	maker	exon	5025	5141	.	+	.	ID=Mmel_00011868-RA:exon:84;Parent=Mmel_00011868-RA;
Scv2yLs_7833	maker	exon	5657	5800	.	+	.	ID=Mmel_00011868-RA:exon:85;Parent=Mmel_00011868-RA;
Scv2yLs_7833	maker	exon	7318	7386	.	+	.	ID=Mmel_00011868-RA:exon:86;Parent=Mmel_00011868-RA;
Scv2yLs_7833	maker	exon	8474	8566	.	+	.	ID=Mmel_00011868-RA:exon:87;Parent=Mmel_00011868-RA;
Scv2yLs_7833	maker	exon	9629	9727	.	+	.	ID=Mmel_00011868-RA:exon:88;Parent=Mmel_00011868-RA;
Scv2yLs_7833	maker	exon	12629	12703	.	+	.	ID=Mmel_00011868-RA:exon:89;Parent=Mmel_00011868-RA;
Scv2yLs_7833	maker	exon	14324	14410	.	+	.	ID=Mmel_00011868-RA:exon:90;Parent=Mmel_00011868-RA;
Scv2yLs_7833	maker	exon	15770	15898	.	+	.	ID=Mmel_00011868-RA:exon:91;Parent=Mmel_00011868-RA;
Scv2yLs_7833	maker	exon	19238	19463	.	+	.	ID=Mmel_00011868-RA:exon:92;Parent=Mmel_00011868-RA;
Scv2yLs_7833	maker	exon	21235	21328	.	+	.	ID=Mmel_00011868-RA:exon:93;Parent=Mmel_00011868-RA;
Scv2yLs_7833	maker	exon	21762	21930	.	+	.	ID=Mmel_00011868-RA:exon:94;Parent=Mmel_00011868-RA;
Scv2yLs_7833	maker	exon	23504	23607	.	+	.	ID=Mmel_00011868-RA:exon:95;Parent=Mmel_00011868-RA;
Scv2yLs_7833	maker	exon	24708	24885	.	+	.	ID=Mmel_00011868-RA:exon:96;Parent=Mmel_00011868-RA;
Scv2yLs_7833	maker	CDS	3924	4059	.	+	0	ID=Mmel_00011868-RA:cds;Parent=Mmel_00011868-RA;
Scv2yLs_7833	maker	CDS	4159	4260	.	+	2	ID=Mmel_00011868-RA:cds;Parent=Mmel_00011868-RA;
Scv2yLs_7833	maker	CDS	4511	4596	.	+	2	ID=Mmel_00011868-RA:cds;Parent=Mmel_00011868-RA;
Scv2yLs_7833	maker	CDS	5025	5141	.	+	0	ID=Mmel_00011868-RA:cds;Parent=Mmel_00011868-RA;
Scv2yLs_7833	maker	CDS	5657	5800	.	+	0	ID=Mmel_00011868-RA:cds;Parent=Mmel_00011868-RA;
Scv2yLs_7833	maker	CDS	7318	7386	.	+	0	ID=Mmel_00011868-RA:cds;Parent=Mmel_00011868-RA;
Scv2yLs_7833	maker	CDS	8474	8566	.	+	0	ID=Mmel_00011868-RA:cds;Parent=Mmel_00011868-RA;
Scv2yLs_7833	maker	CDS	9629	9727	.	+	0	ID=Mmel_00011868-RA:cds;Parent=Mmel_00011868-RA;
Scv2yLs_7833	maker	CDS	12629	12703	.	+	0	ID=Mmel_00011868-RA:cds;Parent=Mmel_00011868-RA;
Scv2yLs_7833	maker	CDS	14324	14410	.	+	0	ID=Mmel_00011868-RA:cds;Parent=Mmel_00011868-RA;
Scv2yLs_7833	maker	CDS	15770	15898	.	+	0	ID=Mmel_00011868-RA:cds;Parent=Mmel_00011868-RA;
Scv2yLs_7833	maker	CDS	19238	19463	.	+	0	ID=Mmel_00011868-RA:cds;Parent=Mmel_00011868-RA;
Scv2yLs_7833	maker	CDS	21235	21328	.	+	2	ID=Mmel_00011868-RA:cds;Parent=Mmel_00011868-RA;
Scv2yLs_7833	maker	CDS	21762	21930	.	+	1	ID=Mmel_00011868-RA:cds;Parent=Mmel_00011868-RA;
Scv2yLs_7833	maker	CDS	23504	23607	.	+	0	ID=Mmel_00011868-RA:cds;Parent=Mmel_00011868-RA;
Scv2yLs_7833	maker	CDS	24708	24885	.	+	1	ID=Mmel_00011868-RA:cds;Parent=Mmel_00011868-RA;
Scv2yLs_7833	maker	gene	258727	261133	.	+	.	ID=Mmel_00011870;Name=Mmel_00011870;Alias=snap_masked-Scv2yLs_7833-processed-gene-2.11;Note=Similar to zcchc7: Zinc finger CCHC domain-containing protein 7 (Xenopus laevis OX%3D8355);
Scv2yLs_7833	maker	mRNA	258727	261133	.	+	.	ID=Mmel_00011870-RA;Parent=Mmel_00011870;Name=Mmel_00011870-RA;Alias=snap_masked-Scv2yLs_7833-processed-gene-2.11-mRNA-1;_AED=0.25;_QI=0|0|0|0.33|1|1|3|0|263;_eAED=0.28;Note=Similar to zcchc7: Zinc finger CCHC domain-containing protein 7 (Xenopus laevis OX%3D8355);
Scv2yLs_7833	maker	exon	258727	258734	.	+	.	ID=Mmel_00011870-RA:exon:97;Parent=Mmel_00011870-RA;
Scv2yLs_7833	maker	exon	260074	260768	.	+	.	ID=Mmel_00011870-RA:exon:98;Parent=Mmel_00011870-RA;
Scv2yLs_7833	maker	exon	261045	261133	.	+	.	ID=Mmel_00011870-RA:exon:99;Parent=Mmel_00011870-RA;
Scv2yLs_7833	maker	CDS	258727	258734	.	+	0	ID=Mmel_00011870-RA:cds;Parent=Mmel_00011870-RA;
Scv2yLs_7833	maker	CDS	260074	260768	.	+	1	ID=Mmel_00011870-RA:cds;Parent=Mmel_00011870-RA;
Scv2yLs_7833	maker	CDS	261045	261133	.	+	2	ID=Mmel_00011870-RA:cds;Parent=Mmel_00011870-RA;
Scv2yLs_7833	maker	gene	239194	240862	.	-	.	ID=Mmel_00011869;Name=Mmel_00011869;Alias=maker-Scv2yLs_7833-snap-gene-2.23;Note=Protein of unknown function;
Scv2yLs_7833	maker	mRNA	239194	240862	.	-	.	ID=Mmel_00011869-RA;Parent=Mmel_00011869;Name=Mmel_00011869-RA;Alias=maker-Scv2yLs_7833-snap-gene-2.23-mRNA-1;_AED=0.77;_QI=0|0|0|0|1|1|4|0|162;_eAED=0.77;Note=Protein of unknown function;
Scv2yLs_7833	maker	exon	240854	240862	.	-	.	ID=Mmel_00011869-RA:exon:103;Parent=Mmel_00011869-RA;
Scv2yLs_7833	maker	exon	239921	240012	.	-	.	ID=Mmel_00011869-RA:exon:102;Parent=Mmel_00011869-RA;
Scv2yLs_7833	maker	exon	239492	239788	.	-	.	ID=Mmel_00011869-RA:exon:101;Parent=Mmel_00011869-RA;
Scv2yLs_7833	maker	exon	239194	239284	.	-	.	ID=Mmel_00011869-RA:exon:100;Parent=Mmel_00011869-RA;
Scv2yLs_7833	maker	CDS	240854	240862	.	-	0	ID=Mmel_00011869-RA:cds;Parent=Mmel_00011869-RA;
Scv2yLs_7833	maker	CDS	239921	240012	.	-	0	ID=Mmel_00011869-RA:cds;Parent=Mmel_00011869-RA;
Scv2yLs_7833	maker	CDS	239492	239788	.	-	1	ID=Mmel_00011869-RA:cds;Parent=Mmel_00011869-RA;
Scv2yLs_7833	maker	CDS	239194	239284	.	-	1	ID=Mmel_00011869-RA:cds;Parent=Mmel_00011869-RA;
Scv2yLs_13609	maker	gene	18298	20188	.	+	.	ID=Mmel_00014287;Name=Mmel_00014287;Alias=maker-Scv2yLs_13609-snap-gene-0.7;Note=Similar to Dscaml1: Down syndrome cell adhesion molecule-like protein 1 homolog (Mus musculus OX%3D10090);Dbxref=InterPro:IPR003961,PFAM:PF00041;Ontology_term=GO:0005515;
Scv2yLs_13609	maker	mRNA	18298	20188	.	+	.	ID=Mmel_00014287-RA;Parent=Mmel_00014287;Name=Mmel_00014287-RA;Alias=maker-Scv2yLs_13609-snap-gene-0.7-mRNA-1;_AED=0.36;_QI=0|0|0|0|1|1|5|0|256;_eAED=0.36;Note=Similar to Dscaml1: Down syndrome cell adhesion molecule-like protein 1 homolog (Mus musculus OX%3D10090);Dbxref=InterPro:IPR003961,PFAM:PF00041;Ontology_term=GO:0005515;
Scv2yLs_13609	maker	exon	18298	18448	.	+	.	ID=Mmel_00014287-RA:exon:3309;Parent=Mmel_00014287-RA;
Scv2yLs_13609	maker	exon	18561	18689	.	+	.	ID=Mmel_00014287-RA:exon:3310;Parent=Mmel_00014287-RA;
Scv2yLs_13609	maker	exon	19069	19326	.	+	.	ID=Mmel_00014287-RA:exon:3311;Parent=Mmel_00014287-RA;
Scv2yLs_13609	maker	exon	19380	19450	.	+	.	ID=Mmel_00014287-RA:exon:3312;Parent=Mmel_00014287-RA;
Scv2yLs_13609	maker	exon	20027	20188	.	+	.	ID=Mmel_00014287-RA:exon:3313;Parent=Mmel_00014287-RA;
Scv2yLs_13609	maker	CDS	18298	18448	.	+	0	ID=Mmel_00014287-RA:cds;Parent=Mmel_00014287-RA;
Scv2yLs_13609	maker	CDS	18561	18689	.	+	2	ID=Mmel_00014287-RA:cds;Parent=Mmel_00014287-RA;
Scv2yLs_13609	maker	CDS	19069	19326	.	+	2	ID=Mmel_00014287-RA:cds;Parent=Mmel_00014287-RA;
Scv2yLs_13609	maker	CDS	19380	19450	.	+	2	ID=Mmel_00014287-RA:cds;Parent=Mmel_00014287-RA;
Scv2yLs_13609	maker	CDS	20027	20188	.	+	0	ID=Mmel_00014287-RA:cds;Parent=Mmel_00014287-RA;
Scv2yLs_12278	maker	gene	35721	36658	.	+	.	ID=Mmel_00014036;Name=Mmel_00014036;Alias=maker-Scv2yLs_12278-snap-gene-0.18;Note=Similar to MRPL45: 39S ribosomal protein L45%2C mitochondrial (Bos taurus OX%3D9913);
Scv2yLs_12278	maker	mRNA	35721	36658	.	+	.	ID=Mmel_00014036-RA;Parent=Mmel_00014036;Name=Mmel_00014036-RA;Alias=maker-Scv2yLs_12278-snap-gene-0.18-mRNA-1;_AED=0.00;_QI=38|1|1|1|0|0|2|262|64;_eAED=0.00;Note=Similar to MRPL45: 39S ribosomal protein L45%2C mitochondrial (Bos taurus OX%3D9913);
Scv2yLs_12278	maker	exon	35721	35899	.	+	.	ID=Mmel_00014036-RA:exon:4160;Parent=Mmel_00014036-RA;
Scv2yLs_12278	maker	exon	36343	36658	.	+	.	ID=Mmel_00014036-RA:exon:4161;Parent=Mmel_00014036-RA;
Scv2yLs_12278	maker	five_prime_UTR	35721	35758	.	+	.	ID=Mmel_00014036-RA:five_prime_utr;Parent=Mmel_00014036-RA;
Scv2yLs_12278	maker	CDS	35759	35899	.	+	0	ID=Mmel_00014036-RA:cds;Parent=Mmel_00014036-RA;
Scv2yLs_12278	maker	CDS	36343	36396	.	+	0	ID=Mmel_00014036-RA:cds;Parent=Mmel_00014036-RA;
Scv2yLs_12278	maker	three_prime_UTR	36397	36658	.	+	.	ID=Mmel_00014036-RA:three_prime_utr;Parent=Mmel_00014036-RA;
Scv2yLs_12278	maker	gene	3119	32562	.	+	.	ID=Mmel_00014034;Name=Mmel_00014034;Alias=augustus_masked-Scv2yLs_12278-processed-gene-0.0;Note=Similar to Npepps: Puromycin-sensitive aminopeptidase (Mus musculus OX%3D10090);Dbxref=InterPro:IPR014782,InterPro:IPR024571,PFAM:PF01433,PFAM:PF11838;Ontology_term=GO:0008237,GO:0008270;
Scv2yLs_12278	maker	mRNA	3119	32562	.	+	.	ID=Mmel_00014034-RA;Parent=Mmel_00014034;Name=Mmel_00014034-RA;Alias=augustus_masked-Scv2yLs_12278-processed-gene-0.0-mRNA-1;_AED=0.18;_QI=0|0|0|0.88|1|1|18|0|657;_eAED=0.18;Note=Similar to Npepps: Puromycin-sensitive aminopeptidase (Mus musculus OX%3D10090);Dbxref=InterPro:IPR014782,InterPro:IPR024571,PFAM:PF01433,PFAM:PF11838;Ontology_term=GO:0008237,GO:0008270;
Scv2yLs_12278	maker	exon	3119	3296	.	+	.	ID=Mmel_00014034-RA:exon:4162;Parent=Mmel_00014034-RA;
Scv2yLs_12278	maker	exon	4116	4258	.	+	.	ID=Mmel_00014034-RA:exon:4163;Parent=Mmel_00014034-RA;
Scv2yLs_12278	maker	exon	4484	4540	.	+	.	ID=Mmel_00014034-RA:exon:4164;Parent=Mmel_00014034-RA;
Scv2yLs_12278	maker	exon	4828	4935	.	+	.	ID=Mmel_00014034-RA:exon:4165;Parent=Mmel_00014034-RA;
Scv2yLs_12278	maker	exon	5769	5924	.	+	.	ID=Mmel_00014034-RA:exon:4166;Parent=Mmel_00014034-RA;
Scv2yLs_12278	maker	exon	6040	6087	.	+	.	ID=Mmel_00014034-RA:exon:4167;Parent=Mmel_00014034-RA;
Scv2yLs_12278	maker	exon	7534	7641	.	+	.	ID=Mmel_00014034-RA:exon:4168;Parent=Mmel_00014034-RA;
Scv2yLs_12278	maker	exon	8762	8908	.	+	.	ID=Mmel_00014034-RA:exon:4169;Parent=Mmel_00014034-RA;
Scv2yLs_12278	maker	exon	17042	17138	.	+	.	ID=Mmel_00014034-RA:exon:4170;Parent=Mmel_00014034-RA;
Scv2yLs_12278	maker	exon	17258	17291	.	+	.	ID=Mmel_00014034-RA:exon:4171;Parent=Mmel_00014034-RA;
Scv2yLs_12278	maker	exon	18517	18631	.	+	.	ID=Mmel_00014034-RA:exon:4172;Parent=Mmel_00014034-RA;
Scv2yLs_12278	maker	exon	19431	19595	.	+	.	ID=Mmel_00014034-RA:exon:4173;Parent=Mmel_00014034-RA;
Scv2yLs_12278	maker	exon	20265	20369	.	+	.	ID=Mmel_00014034-RA:exon:4174;Parent=Mmel_00014034-RA;
Scv2yLs_12278	maker	exon	20630	20690	.	+	.	ID=Mmel_00014034-RA:exon:4175;Parent=Mmel_00014034-RA;
Scv2yLs_12278	maker	exon	21373	21482	.	+	.	ID=Mmel_00014034-RA:exon:4176;Parent=Mmel_00014034-RA;
Scv2yLs_12278	maker	exon	22044	22107	.	+	.	ID=Mmel_00014034-RA:exon:4177;Parent=Mmel_00014034-RA;
Scv2yLs_12278	maker	exon	22765	22904	.	+	.	ID=Mmel_00014034-RA:exon:4178;Parent=Mmel_00014034-RA;
Scv2yLs_12278	maker	exon	32425	32562	.	+	.	ID=Mmel_00014034-RA:exon:4179;Parent=Mmel_00014034-RA;
Scv2yLs_12278	maker	CDS	3119	3296	.	+	0	ID=Mmel_00014034-RA:cds;Parent=Mmel_00014034-RA;
Scv2yLs_12278	maker	CDS	4116	4258	.	+	2	ID=Mmel_00014034-RA:cds;Parent=Mmel_00014034-RA;
Scv2yLs_12278	maker	CDS	4484	4540	.	+	0	ID=Mmel_00014034-RA:cds;Parent=Mmel_00014034-RA;
Scv2yLs_12278	maker	CDS	4828	4935	.	+	0	ID=Mmel_00014034-RA:cds;Parent=Mmel_00014034-RA;
Scv2yLs_12278	maker	CDS	5769	5924	.	+	0	ID=Mmel_00014034-RA:cds;Parent=Mmel_00014034-RA;
Scv2yLs_12278	maker	CDS	6040	6087	.	+	0	ID=Mmel_00014034-RA:cds;Parent=Mmel_00014034-RA;
Scv2yLs_12278	maker	CDS	7534	7641	.	+	0	ID=Mmel_00014034-RA:cds;Parent=Mmel_00014034-RA;
Scv2yLs_12278	maker	CDS	8762	8908	.	+	0	ID=Mmel_00014034-RA:cds;Parent=Mmel_00014034-RA;
Scv2yLs_12278	maker	CDS	17042	17138	.	+	0	ID=Mmel_00014034-RA:cds;Parent=Mmel_00014034-RA;
Scv2yLs_12278	maker	CDS	17258	17291	.	+	2	ID=Mmel_00014034-RA:cds;Parent=Mmel_00014034-RA;
Scv2yLs_12278	maker	CDS	18517	18631	.	+	1	ID=Mmel_00014034-RA:cds;Parent=Mmel_00014034-RA;
Scv2yLs_12278	maker	CDS	19431	19595	.	+	0	ID=Mmel_00014034-RA:cds;Parent=Mmel_00014034-RA;
Scv2yLs_12278	maker	CDS	20265	20369	.	+	0	ID=Mmel_00014034-RA:cds;Parent=Mmel_00014034-RA;
Scv2yLs_12278	maker	CDS	20630	20690	.	+	0	ID=Mmel_00014034-RA:cds;Parent=Mmel_00014034-RA;
Scv2yLs_12278	maker	CDS	21373	21482	.	+	2	ID=Mmel_00014034-RA:cds;Parent=Mmel_00014034-RA;
Scv2yLs_12278	maker	CDS	22044	22107	.	+	0	ID=Mmel_00014034-RA:cds;Parent=Mmel_00014034-RA;
Scv2yLs_12278	maker	CDS	22765	22904	.	+	2	ID=Mmel_00014034-RA:cds;Parent=Mmel_00014034-RA;
Scv2yLs_12278	maker	CDS	32425	32562	.	+	0	ID=Mmel_00014034-RA:cds;Parent=Mmel_00014034-RA;
Scv2yLs_12278	maker	gene	33293	34849	.	-	.	ID=Mmel_00014035;Name=Mmel_00014035;Alias=maker-Scv2yLs_12278-augustus-gene-0.5;Note=Similar to mrpl45: 39S ribosomal protein L45%2C mitochondrial (Xenopus laevis OX%3D8355);Dbxref=InterPro:IPR007379,PFAM:PF04280;
Scv2yLs_12278	maker	mRNA	33293	34849	.	-	.	ID=Mmel_00014035-RA;Parent=Mmel_00014035;Name=Mmel_00014035-RA;Alias=maker-Scv2yLs_12278-augustus-gene-0.5-mRNA-1;_AED=0.28;_QI=0|0|0|0.75|1|1|4|0|140;_eAED=0.29;Note=Similar to mrpl45: 39S ribosomal protein L45%2C mitochondrial (Xenopus laevis OX%3D8355);Dbxref=InterPro:IPR007379,PFAM:PF04280;
Scv2yLs_12278	maker	exon	34740	34849	.	-	.	ID=Mmel_00014035-RA:exon:4183;Parent=Mmel_00014035-RA;
Scv2yLs_12278	maker	exon	34199	34297	.	-	.	ID=Mmel_00014035-RA:exon:4182;Parent=Mmel_00014035-RA;
Scv2yLs_12278	maker	exon	33691	33739	.	-	.	ID=Mmel_00014035-RA:exon:4181;Parent=Mmel_00014035-RA;
Scv2yLs_12278	maker	exon	33293	33457	.	-	.	ID=Mmel_00014035-RA:exon:4180;Parent=Mmel_00014035-RA;
Scv2yLs_12278	maker	CDS	34740	34849	.	-	0	ID=Mmel_00014035-RA:cds;Parent=Mmel_00014035-RA;
Scv2yLs_12278	maker	CDS	34199	34297	.	-	1	ID=Mmel_00014035-RA:cds;Parent=Mmel_00014035-RA;
Scv2yLs_12278	maker	CDS	33691	33739	.	-	1	ID=Mmel_00014035-RA:cds;Parent=Mmel_00014035-RA;
Scv2yLs_12278	maker	CDS	33293	33457	.	-	0	ID=Mmel_00014035-RA:cds;Parent=Mmel_00014035-RA;
Scv2yLs_823	maker	gene	4251	20773	.	+	.	ID=Mmel_00010700;Name=Mmel_00010700;Alias=augustus_masked-Scv2yLs_823-processed-gene-0.11;Note=Similar to Wwp2: NEDD4-like E3 ubiquitin-protein ligase WWP2 (Mus musculus OX%3D10090);Dbxref=InterPro:IPR000569,InterPro:IPR001202,PFAM:PF00397,PFAM:PF00632;Ontology_term=GO:0004842,GO:0005515;
Scv2yLs_823	maker	mRNA	4251	20773	.	+	.	ID=Mmel_00010700-RA;Parent=Mmel_00010700;Name=Mmel_00010700-RA;Alias=augustus_masked-Scv2yLs_823-processed-gene-0.11-mRNA-1;_AED=0.31;_QI=0|0|0|0.8|1|1|15|0|498;_eAED=0.31;Note=Similar to Wwp2: NEDD4-like E3 ubiquitin-protein ligase WWP2 (Mus musculus OX%3D10090);Dbxref=InterPro:IPR000569,InterPro:IPR001202,PFAM:PF00397,PFAM:PF00632;Ontology_term=GO:0004842,GO:0005515;
Scv2yLs_823	maker	exon	4251	4267	.	+	.	ID=Mmel_00010700-RA:exon:2038;Parent=Mmel_00010700-RA;
Scv2yLs_823	maker	exon	4842	5077	.	+	.	ID=Mmel_00010700-RA:exon:2039;Parent=Mmel_00010700-RA;
Scv2yLs_823	maker	exon	8999	9167	.	+	.	ID=Mmel_00010700-RA:exon:2040;Parent=Mmel_00010700-RA;
Scv2yLs_823	maker	exon	9264	9404	.	+	.	ID=Mmel_00010700-RA:exon:2041;Parent=Mmel_00010700-RA;
Scv2yLs_823	maker	exon	9904	9976	.	+	.	ID=Mmel_00010700-RA:exon:2042;Parent=Mmel_00010700-RA;
Scv2yLs_823	maker	exon	11728	11807	.	+	.	ID=Mmel_00010700-RA:exon:2043;Parent=Mmel_00010700-RA;
Scv2yLs_823	maker	exon	12103	12277	.	+	.	ID=Mmel_00010700-RA:exon:2044;Parent=Mmel_00010700-RA;
Scv2yLs_823	maker	exon	15642	15696	.	+	.	ID=Mmel_00010700-RA:exon:2045;Parent=Mmel_00010700-RA;
Scv2yLs_823	maker	exon	17181	17262	.	+	.	ID=Mmel_00010700-RA:exon:2046;Parent=Mmel_00010700-RA;
Scv2yLs_823	maker	exon	17702	17780	.	+	.	ID=Mmel_00010700-RA:exon:2047;Parent=Mmel_00010700-RA;
Scv2yLs_823	maker	exon	18041	18129	.	+	.	ID=Mmel_00010700-RA:exon:2048;Parent=Mmel_00010700-RA;
Scv2yLs_823	maker	exon	19151	19178	.	+	.	ID=Mmel_00010700-RA:exon:2049;Parent=Mmel_00010700-RA;
Scv2yLs_823	maker	exon	19463	19567	.	+	.	ID=Mmel_00010700-RA:exon:2050;Parent=Mmel_00010700-RA;
Scv2yLs_823	maker	exon	19666	19764	.	+	.	ID=Mmel_00010700-RA:exon:2051;Parent=Mmel_00010700-RA;
Scv2yLs_823	maker	exon	20705	20773	.	+	.	ID=Mmel_00010700-RA:exon:2052;Parent=Mmel_00010700-RA;
Scv2yLs_823	maker	CDS	4251	4267	.	+	0	ID=Mmel_00010700-RA:cds;Parent=Mmel_00010700-RA;
Scv2yLs_823	maker	CDS	4842	5077	.	+	1	ID=Mmel_00010700-RA:cds;Parent=Mmel_00010700-RA;
Scv2yLs_823	maker	CDS	8999	9167	.	+	2	ID=Mmel_00010700-RA:cds;Parent=Mmel_00010700-RA;
Scv2yLs_823	maker	CDS	9264	9404	.	+	1	ID=Mmel_00010700-RA:cds;Parent=Mmel_00010700-RA;
Scv2yLs_823	maker	CDS	9904	9976	.	+	1	ID=Mmel_00010700-RA:cds;Parent=Mmel_00010700-RA;
Scv2yLs_823	maker	CDS	11728	11807	.	+	0	ID=Mmel_00010700-RA:cds;Parent=Mmel_00010700-RA;
Scv2yLs_823	maker	CDS	12103	12277	.	+	1	ID=Mmel_00010700-RA:cds;Parent=Mmel_00010700-RA;
Scv2yLs_823	maker	CDS	15642	15696	.	+	0	ID=Mmel_00010700-RA:cds;Parent=Mmel_00010700-RA;
Scv2yLs_823	maker	CDS	17181	17262	.	+	2	ID=Mmel_00010700-RA:cds;Parent=Mmel_00010700-RA;
Scv2yLs_823	maker	CDS	17702	17780	.	+	1	ID=Mmel_00010700-RA:cds;Parent=Mmel_00010700-RA;
Scv2yLs_823	maker	CDS	18041	18129	.	+	0	ID=Mmel_00010700-RA:cds;Parent=Mmel_00010700-RA;
Scv2yLs_823	maker	CDS	19151	19178	.	+	1	ID=Mmel_00010700-RA:cds;Parent=Mmel_00010700-RA;
Scv2yLs_823	maker	CDS	19463	19567	.	+	0	ID=Mmel_00010700-RA:cds;Parent=Mmel_00010700-RA;
Scv2yLs_823	maker	CDS	19666	19764	.	+	0	ID=Mmel_00010700-RA:cds;Parent=Mmel_00010700-RA;
Scv2yLs_823	maker	CDS	20705	20773	.	+	0	ID=Mmel_00010700-RA:cds;Parent=Mmel_00010700-RA;
Scv2yLs_823	maker	gene	22092	24743	.	-	.	ID=Mmel_00010701;Name=Mmel_00010701;Alias=maker-Scv2yLs_823-augustus-gene-0.15;Note=Similar to PSMD7: 26S proteasome non-ATPase regulatory subunit 7 (Bos taurus OX%3D9913);Dbxref=InterPro:IPR000555,InterPro:IPR024969,PFAM:PF01398,PFAM:PF13012;Ontology_term=GO:0005515;
Scv2yLs_823	maker	mRNA	22092	24743	.	-	.	ID=Mmel_00010701-RA;Parent=Mmel_00010701;Name=Mmel_00010701-RA;Alias=maker-Scv2yLs_823-augustus-gene-0.15-mRNA-1;_AED=0.29;_QI=0|1|0.83|1|1|1|6|46|305;_eAED=0.29;Note=Similar to PSMD7: 26S proteasome non-ATPase regulatory subunit 7 (Bos taurus OX%3D9913);Dbxref=InterPro:IPR000555,InterPro:IPR024969,PFAM:PF01398,PFAM:PF13012;Ontology_term=GO:0005515;
Scv2yLs_823	maker	exon	22092	22576	.	-	.	ID=Mmel_00010701-RA:exon:2058;Parent=Mmel_00010701-RA;
Scv2yLs_823	maker	exon	22751	22842	.	-	.	ID=Mmel_00010701-RA:exon:2057;Parent=Mmel_00010701-RA;
Scv2yLs_823	maker	exon	23355	23435	.	-	.	ID=Mmel_00010701-RA:exon:2056;Parent=Mmel_00010701-RA;
Scv2yLs_823	maker	exon	23715	23812	.	-	.	ID=Mmel_00010701-RA:exon:2055;Parent=Mmel_00010701-RA;
Scv2yLs_823	maker	exon	24275	24367	.	-	.	ID=Mmel_00010701-RA:exon:2054;Parent=Mmel_00010701-RA;
Scv2yLs_823	maker	exon	24629	24743	.	-	.	ID=Mmel_00010701-RA:exon:2053;Parent=Mmel_00010701-RA;
Scv2yLs_823	maker	CDS	24629	24743	.	-	0	ID=Mmel_00010701-RA:cds;Parent=Mmel_00010701-RA;
Scv2yLs_823	maker	CDS	24275	24367	.	-	2	ID=Mmel_00010701-RA:cds;Parent=Mmel_00010701-RA;
Scv2yLs_823	maker	CDS	23715	23812	.	-	2	ID=Mmel_00010701-RA:cds;Parent=Mmel_00010701-RA;
Scv2yLs_823	maker	CDS	23355	23435	.	-	0	ID=Mmel_00010701-RA:cds;Parent=Mmel_00010701-RA;
Scv2yLs_823	maker	CDS	22751	22842	.	-	0	ID=Mmel_00010701-RA:cds;Parent=Mmel_00010701-RA;
Scv2yLs_823	maker	CDS	22138	22576	.	-	1	ID=Mmel_00010701-RA:cds;Parent=Mmel_00010701-RA;
Scv2yLs_823	maker	three_prime_UTR	22092	22137	.	-	.	ID=Mmel_00010701-RA:three_prime_utr;Parent=Mmel_00010701-RA;
Scv2yLs_823	maker	gene	466869	474322	.	+	.	ID=Mmel_00010702;Name=Mmel_00010702;Alias=maker-Scv2yLs_823-snap-gene-4.15;Note=Similar to ZFHX3: Zinc finger homeobox protein 3 (Homo sapiens OX%3D9606);Dbxref=InterPro:IPR001356,PFAM:PF00046,PFAM:PF00096;Ontology_term=GO:0003677;
Scv2yLs_823	maker	mRNA	466869	474322	.	+	.	ID=Mmel_00010702-RA;Parent=Mmel_00010702;Name=Mmel_00010702-RA;Alias=maker-Scv2yLs_823-snap-gene-4.15-mRNA-1;_AED=0.02;_QI=0|0|0|0.8|0.75|0.8|5|0|1674;_eAED=0.02;Note=Similar to ZFHX3: Zinc finger homeobox protein 3 (Homo sapiens OX%3D9606);Dbxref=InterPro:IPR001356,PFAM:PF00046,PFAM:PF00096;Ontology_term=GO:0003677;
Scv2yLs_823	maker	exon	466869	467021	.	+	.	ID=Mmel_00010702-RA:exon:2059;Parent=Mmel_00010702-RA;
Scv2yLs_823	maker	exon	467792	467897	.	+	.	ID=Mmel_00010702-RA:exon:2060;Parent=Mmel_00010702-RA;
Scv2yLs_823	maker	exon	468390	470345	.	+	.	ID=Mmel_00010702-RA:exon:2061;Parent=Mmel_00010702-RA;
Scv2yLs_823	maker	exon	470516	473278	.	+	.	ID=Mmel_00010702-RA:exon:2062;Parent=Mmel_00010702-RA;
Scv2yLs_823	maker	exon	474276	474322	.	+	.	ID=Mmel_00010702-RA:exon:2063;Parent=Mmel_00010702-RA;
Scv2yLs_823	maker	CDS	466869	467021	.	+	0	ID=Mmel_00010702-RA:cds;Parent=Mmel_00010702-RA;
Scv2yLs_823	maker	CDS	467792	467897	.	+	0	ID=Mmel_00010702-RA:cds;Parent=Mmel_00010702-RA;
Scv2yLs_823	maker	CDS	468390	470345	.	+	2	ID=Mmel_00010702-RA:cds;Parent=Mmel_00010702-RA;
Scv2yLs_823	maker	CDS	470516	473278	.	+	2	ID=Mmel_00010702-RA:cds;Parent=Mmel_00010702-RA;
Scv2yLs_823	maker	CDS	474276	474322	.	+	2	ID=Mmel_00010702-RA:cds;Parent=Mmel_00010702-RA;
Scv2yLs_823	maker	gene	562573	571969	.	-	.	ID=Mmel_00010703;Name=Mmel_00010703;Alias=maker-Scv2yLs_823-augustus-gene-5.13;Note=Similar to DHX38: Pre-mRNA-splicing factor ATP-dependent RNA helicase PRP16 (Bos taurus OX%3D9913);Dbxref=InterPro:IPR001650,InterPro:IPR007502,InterPro:IPR011545,InterPro:IPR011709,PFAM:PF00270,PFAM:PF00271,PFAM:PF04408,PFAM:PF07717;Ontology_term=GO:0003676,GO:0004386,GO:0005524;
Scv2yLs_823	maker	mRNA	562573	571969	.	-	.	ID=Mmel_00010703-RA;Parent=Mmel_00010703;Name=Mmel_00010703-RA;Alias=maker-Scv2yLs_823-augustus-gene-5.13-mRNA-1;_AED=0.20;_QI=0|0.08|0.08|1|0.95|0.91|24|160|1317;_eAED=0.20;Note=Similar to DHX38: Pre-mRNA-splicing factor ATP-dependent RNA helicase PRP16 (Bos taurus OX%3D9913);Dbxref=InterPro:IPR001650,InterPro:IPR007502,InterPro:IPR011545,InterPro:IPR011709,PFAM:PF00270,PFAM:PF00271,PFAM:PF04408,PFAM:PF07717;Ontology_term=GO:0003676,GO:0004386,GO:0005524;
Scv2yLs_823	maker	exon	562573	562817	.	-	.	ID=Mmel_00010703-RA:exon:2087;Parent=Mmel_00010703-RA;
Scv2yLs_823	maker	exon	562923	563044	.	-	.	ID=Mmel_00010703-RA:exon:2086;Parent=Mmel_00010703-RA;
Scv2yLs_823	maker	exon	563188	563283	.	-	.	ID=Mmel_00010703-RA:exon:2085;Parent=Mmel_00010703-RA;
Scv2yLs_823	maker	exon	563663	563788	.	-	.	ID=Mmel_00010703-RA:exon:2084;Parent=Mmel_00010703-RA;
Scv2yLs_823	maker	exon	563867	564001	.	-	.	ID=Mmel_00010703-RA:exon:2083;Parent=Mmel_00010703-RA;
Scv2yLs_823	maker	exon	564077	564232	.	-	.	ID=Mmel_00010703-RA:exon:2082;Parent=Mmel_00010703-RA;
Scv2yLs_823	maker	exon	564312	564466	.	-	.	ID=Mmel_00010703-RA:exon:2081;Parent=Mmel_00010703-RA;
Scv2yLs_823	maker	exon	564552	564760	.	-	.	ID=Mmel_00010703-RA:exon:2080;Parent=Mmel_00010703-RA;
Scv2yLs_823	maker	exon	565235	565347	.	-	.	ID=Mmel_00010703-RA:exon:2079;Parent=Mmel_00010703-RA;
Scv2yLs_823	maker	exon	565457	565564	.	-	.	ID=Mmel_00010703-RA:exon:2078;Parent=Mmel_00010703-RA;
Scv2yLs_823	maker	exon	565799	565915	.	-	.	ID=Mmel_00010703-RA:exon:2077;Parent=Mmel_00010703-RA;
Scv2yLs_823	maker	exon	565988	566098	.	-	.	ID=Mmel_00010703-RA:exon:2076;Parent=Mmel_00010703-RA;
Scv2yLs_823	maker	exon	566268	566408	.	-	.	ID=Mmel_00010703-RA:exon:2075;Parent=Mmel_00010703-RA;
Scv2yLs_823	maker	exon	566826	567011	.	-	.	ID=Mmel_00010703-RA:exon:2074;Parent=Mmel_00010703-RA;
Scv2yLs_823	maker	exon	567101	567287	.	-	.	ID=Mmel_00010703-RA:exon:2073;Parent=Mmel_00010703-RA;
Scv2yLs_823	maker	exon	567507	567644	.	-	.	ID=Mmel_00010703-RA:exon:2072;Parent=Mmel_00010703-RA;
Scv2yLs_823	maker	exon	567747	567859	.	-	.	ID=Mmel_00010703-RA:exon:2071;Parent=Mmel_00010703-RA;
Scv2yLs_823	maker	exon	568729	568836	.	-	.	ID=Mmel_00010703-RA:exon:2070;Parent=Mmel_00010703-RA;
Scv2yLs_823	maker	exon	568922	569083	.	-	.	ID=Mmel_00010703-RA:exon:2069;Parent=Mmel_00010703-RA;
Scv2yLs_823	maker	exon	569710	570029	.	-	.	ID=Mmel_00010703-RA:exon:2068;Parent=Mmel_00010703-RA;
Scv2yLs_823	maker	exon	570140	570601	.	-	.	ID=Mmel_00010703-RA:exon:2067;Parent=Mmel_00010703-RA;
Scv2yLs_823	maker	exon	570972	571073	.	-	.	ID=Mmel_00010703-RA:exon:2066;Parent=Mmel_00010703-RA;
Scv2yLs_823	maker	exon	571229	571416	.	-	.	ID=Mmel_00010703-RA:exon:2065;Parent=Mmel_00010703-RA;
Scv2yLs_823	maker	exon	571656	571969	.	-	.	ID=Mmel_00010703-RA:exon:2064;Parent=Mmel_00010703-RA;
Scv2yLs_823	maker	CDS	571656	571969	.	-	0	ID=Mmel_00010703-RA:cds;Parent=Mmel_00010703-RA;
Scv2yLs_823	maker	CDS	571229	571416	.	-	1	ID=Mmel_00010703-RA:cds;Parent=Mmel_00010703-RA;
Scv2yLs_823	maker	CDS	570972	571073	.	-	2	ID=Mmel_00010703-RA:cds;Parent=Mmel_00010703-RA;
Scv2yLs_823	maker	CDS	570140	570601	.	-	2	ID=Mmel_00010703-RA:cds;Parent=Mmel_00010703-RA;
Scv2yLs_823	maker	CDS	569710	570029	.	-	2	ID=Mmel_00010703-RA:cds;Parent=Mmel_00010703-RA;
Scv2yLs_823	maker	CDS	568922	569083	.	-	0	ID=Mmel_00010703-RA:cds;Parent=Mmel_00010703-RA;
Scv2yLs_823	maker	CDS	568729	568836	.	-	0	ID=Mmel_00010703-RA:cds;Parent=Mmel_00010703-RA;
Scv2yLs_823	maker	CDS	567747	567859	.	-	0	ID=Mmel_00010703-RA:cds;Parent=Mmel_00010703-RA;
Scv2yLs_823	maker	CDS	567507	567644	.	-	1	ID=Mmel_00010703-RA:cds;Parent=Mmel_00010703-RA;
Scv2yLs_823	maker	CDS	567101	567287	.	-	1	ID=Mmel_00010703-RA:cds;Parent=Mmel_00010703-RA;
Scv2yLs_823	maker	CDS	566826	567011	.	-	0	ID=Mmel_00010703-RA:cds;Parent=Mmel_00010703-RA;
Scv2yLs_823	maker	CDS	566268	566408	.	-	0	ID=Mmel_00010703-RA:cds;Parent=Mmel_00010703-RA;
Scv2yLs_823	maker	CDS	565988	566098	.	-	0	ID=Mmel_00010703-RA:cds;Parent=Mmel_00010703-RA;
Scv2yLs_823	maker	CDS	565799	565915	.	-	0	ID=Mmel_00010703-RA:cds;Parent=Mmel_00010703-RA;
Scv2yLs_823	maker	CDS	565457	565564	.	-	0	ID=Mmel_00010703-RA:cds;Parent=Mmel_00010703-RA;
Scv2yLs_823	maker	CDS	565235	565347	.	-	0	ID=Mmel_00010703-RA:cds;Parent=Mmel_00010703-RA;
Scv2yLs_823	maker	CDS	564552	564760	.	-	1	ID=Mmel_00010703-RA:cds;Parent=Mmel_00010703-RA;
Scv2yLs_823	maker	CDS	564312	564466	.	-	2	ID=Mmel_00010703-RA:cds;Parent=Mmel_00010703-RA;
Scv2yLs_823	maker	CDS	564077	564232	.	-	0	ID=Mmel_00010703-RA:cds;Parent=Mmel_00010703-RA;
Scv2yLs_823	maker	CDS	563867	564001	.	-	0	ID=Mmel_00010703-RA:cds;Parent=Mmel_00010703-RA;
Scv2yLs_823	maker	CDS	563663	563788	.	-	0	ID=Mmel_00010703-RA:cds;Parent=Mmel_00010703-RA;
Scv2yLs_823	maker	CDS	563188	563283	.	-	0	ID=Mmel_00010703-RA:cds;Parent=Mmel_00010703-RA;
Scv2yLs_823	maker	CDS	562923	563044	.	-	0	ID=Mmel_00010703-RA:cds;Parent=Mmel_00010703-RA;
Scv2yLs_823	maker	CDS	562733	562817	.	-	1	ID=Mmel_00010703-RA:cds;Parent=Mmel_00010703-RA;
Scv2yLs_823	maker	three_prime_UTR	562573	562732	.	-	.	ID=Mmel_00010703-RA:three_prime_utr;Parent=Mmel_00010703-RA;
Scv2yLs_823	maker	gene	576360	582811	.	-	.	ID=Mmel_00010705;Name=Mmel_00010705;Alias=augustus_masked-Scv2yLs_823-processed-gene-5.20;Note=Similar to IST1: IST1 homolog (Bos taurus OX%3D9913);Dbxref=InterPro:IPR005061,PFAM:PF03398;Ontology_term=GO:0015031;
Scv2yLs_823	maker	mRNA	576360	582811	.	-	.	ID=Mmel_00010705-RA;Parent=Mmel_00010705;Name=Mmel_00010705-RA;Alias=augustus_masked-Scv2yLs_823-processed-gene-5.20-mRNA-1;_AED=0.37;_QI=0|0.77|0.5|0.9|1|1|10|140|520;_eAED=0.37;Note=Similar to IST1: IST1 homolog (Bos taurus OX%3D9913);Dbxref=InterPro:IPR005061,PFAM:PF03398;Ontology_term=GO:0015031;
Scv2yLs_823	maker	exon	576360	576699	.	-	.	ID=Mmel_00010705-RA:exon:2097;Parent=Mmel_00010705-RA;
Scv2yLs_823	maker	exon	576853	576898	.	-	.	ID=Mmel_00010705-RA:exon:2096;Parent=Mmel_00010705-RA;
Scv2yLs_823	maker	exon	578016	578108	.	-	.	ID=Mmel_00010705-RA:exon:2095;Parent=Mmel_00010705-RA;
Scv2yLs_823	maker	exon	579180	579386	.	-	.	ID=Mmel_00010705-RA:exon:2094;Parent=Mmel_00010705-RA;
Scv2yLs_823	maker	exon	579689	579799	.	-	.	ID=Mmel_00010705-RA:exon:2093;Parent=Mmel_00010705-RA;
Scv2yLs_823	maker	exon	580176	580259	.	-	.	ID=Mmel_00010705-RA:exon:2092;Parent=Mmel_00010705-RA;
Scv2yLs_823	maker	exon	580529	580616	.	-	.	ID=Mmel_00010705-RA:exon:2091;Parent=Mmel_00010705-RA;
Scv2yLs_823	maker	exon	580841	581021	.	-	.	ID=Mmel_00010705-RA:exon:2090;Parent=Mmel_00010705-RA;
Scv2yLs_823	maker	exon	581671	581770	.	-	.	ID=Mmel_00010705-RA:exon:2089;Parent=Mmel_00010705-RA;
Scv2yLs_823	maker	exon	582359	582811	.	-	.	ID=Mmel_00010705-RA:exon:2088;Parent=Mmel_00010705-RA;
Scv2yLs_823	maker	CDS	582359	582811	.	-	0	ID=Mmel_00010705-RA:cds;Parent=Mmel_00010705-RA;
Scv2yLs_823	maker	CDS	581671	581770	.	-	0	ID=Mmel_00010705-RA:cds;Parent=Mmel_00010705-RA;
Scv2yLs_823	maker	CDS	580841	581021	.	-	2	ID=Mmel_00010705-RA:cds;Parent=Mmel_00010705-RA;
Scv2yLs_823	maker	CDS	580529	580616	.	-	1	ID=Mmel_00010705-RA:cds;Parent=Mmel_00010705-RA;
Scv2yLs_823	maker	CDS	580176	580259	.	-	0	ID=Mmel_00010705-RA:cds;Parent=Mmel_00010705-RA;
Scv2yLs_823	maker	CDS	579689	579799	.	-	0	ID=Mmel_00010705-RA:cds;Parent=Mmel_00010705-RA;
Scv2yLs_823	maker	CDS	579180	579386	.	-	0	ID=Mmel_00010705-RA:cds;Parent=Mmel_00010705-RA;
Scv2yLs_823	maker	CDS	578016	578108	.	-	0	ID=Mmel_00010705-RA:cds;Parent=Mmel_00010705-RA;
Scv2yLs_823	maker	CDS	576853	576898	.	-	0	ID=Mmel_00010705-RA:cds;Parent=Mmel_00010705-RA;
Scv2yLs_823	maker	CDS	576500	576699	.	-	2	ID=Mmel_00010705-RA:cds;Parent=Mmel_00010705-RA;
Scv2yLs_823	maker	three_prime_UTR	576360	576499	.	-	.	ID=Mmel_00010705-RA:three_prime_utr;Parent=Mmel_00010705-RA;
Scv2yLs_823	maker	gene	573157	575431	.	-	.	ID=Mmel_00010704;Name=Mmel_00010704;Alias=maker-Scv2yLs_823-snap-gene-5.2;Note=Similar to DHODH: Dihydroorotate dehydrogenase (quinone)%2C mitochondrial (Bos taurus OX%3D9913);Dbxref=InterPro:IPR005720,PFAM:PF01180;Ontology_term=GO:0005737,GO:0016627,GO:0055114;
Scv2yLs_823	maker	mRNA	573157	575431	.	-	.	ID=Mmel_00010704-RA;Parent=Mmel_00010704;Name=Mmel_00010704-RA;Alias=maker-Scv2yLs_823-snap-gene-5.2-mRNA-1;_AED=0.45;_QI=0|0|0|0.85|0.33|0.14|7|0|247;_eAED=0.45;Note=Similar to DHODH: Dihydroorotate dehydrogenase (quinone)%2C mitochondrial (Bos taurus OX%3D9913);Dbxref=InterPro:IPR005720,PFAM:PF01180;Ontology_term=GO:0005737,GO:0016627,GO:0055114;
Scv2yLs_823	maker	exon	575421	575431	.	-	.	ID=Mmel_00010704-RA:exon:2104;Parent=Mmel_00010704-RA;
Scv2yLs_823	maker	exon	575278	575360	.	-	.	ID=Mmel_00010704-RA:exon:2103;Parent=Mmel_00010704-RA;
Scv2yLs_823	maker	exon	574632	574749	.	-	.	ID=Mmel_00010704-RA:exon:2102;Parent=Mmel_00010704-RA;
Scv2yLs_823	maker	exon	573983	574145	.	-	.	ID=Mmel_00010704-RA:exon:2101;Parent=Mmel_00010704-RA;
Scv2yLs_823	maker	exon	573564	573717	.	-	.	ID=Mmel_00010704-RA:exon:2100;Parent=Mmel_00010704-RA;
Scv2yLs_823	maker	exon	573330	573489	.	-	.	ID=Mmel_00010704-RA:exon:2099;Parent=Mmel_00010704-RA;
Scv2yLs_823	maker	exon	573157	573211	.	-	.	ID=Mmel_00010704-RA:exon:2098;Parent=Mmel_00010704-RA;
Scv2yLs_823	maker	CDS	575421	575431	.	-	0	ID=Mmel_00010704-RA:cds;Parent=Mmel_00010704-RA;
Scv2yLs_823	maker	CDS	575278	575360	.	-	1	ID=Mmel_00010704-RA:cds;Parent=Mmel_00010704-RA;
Scv2yLs_823	maker	CDS	574632	574749	.	-	2	ID=Mmel_00010704-RA:cds;Parent=Mmel_00010704-RA;
Scv2yLs_823	maker	CDS	573983	574145	.	-	1	ID=Mmel_00010704-RA:cds;Parent=Mmel_00010704-RA;
Scv2yLs_823	maker	CDS	573564	573717	.	-	0	ID=Mmel_00010704-RA:cds;Parent=Mmel_00010704-RA;
Scv2yLs_823	maker	CDS	573330	573489	.	-	2	ID=Mmel_00010704-RA:cds;Parent=Mmel_00010704-RA;
Scv2yLs_823	maker	CDS	573157	573211	.	-	1	ID=Mmel_00010704-RA:cds;Parent=Mmel_00010704-RA;
Scv2yLs_823	maker	gene	756711	757892	.	+	.	ID=Mmel_00010718;Name=Mmel_00010718;Alias=augustus_masked-Scv2yLs_823-processed-gene-6.40;Note=Similar to Chst5: Carbohydrate sulfotransferase 5 (Mus musculus OX%3D10090);Dbxref=InterPro:IPR000863,PFAM:PF00685;Ontology_term=GO:0008146;
Scv2yLs_823	maker	mRNA	756711	757892	.	+	.	ID=Mmel_00010718-RA;Parent=Mmel_00010718;Name=Mmel_00010718-RA;Alias=augustus_masked-Scv2yLs_823-processed-gene-6.40-mRNA-1;_AED=0.17;_QI=0|-1|0|1|-1|1|1|0|393;_eAED=0.18;Note=Similar to Chst5: Carbohydrate sulfotransferase 5 (Mus musculus OX%3D10090);Dbxref=InterPro:IPR000863,PFAM:PF00685;Ontology_term=GO:0008146;
Scv2yLs_823	maker	exon	756711	757892	.	+	.	ID=Mmel_00010718-RA:exon:2105;Parent=Mmel_00010718-RA;
Scv2yLs_823	maker	CDS	756711	757892	.	+	0	ID=Mmel_00010718-RA:cds;Parent=Mmel_00010718-RA;
Scv2yLs_823	maker	gene	586154	594742	.	+	.	ID=Mmel_00010706;Name=Mmel_00010706;Alias=maker-Scv2yLs_823-snap-gene-6.0;Note=Similar to ZNF821: Zinc finger protein 821 (Bos taurus OX%3D9913);
Scv2yLs_823	maker	mRNA	586154	594742	.	+	.	ID=Mmel_00010706-RA;Parent=Mmel_00010706;Name=Mmel_00010706-RA;Alias=maker-Scv2yLs_823-snap-gene-6.0-mRNA-1;_AED=0.19;_QI=0|0|0|1|0.42|0.75|8|0|463;_eAED=0.19;Note=Similar to ZNF821: Zinc finger protein 821 (Bos taurus OX%3D9913);
Scv2yLs_823	maker	exon	586154	586253	.	+	.	ID=Mmel_00010706-RA:exon:2106;Parent=Mmel_00010706-RA;
Scv2yLs_823	maker	exon	586338	586421	.	+	.	ID=Mmel_00010706-RA:exon:2107;Parent=Mmel_00010706-RA;
Scv2yLs_823	maker	exon	587781	587825	.	+	.	ID=Mmel_00010706-RA:exon:2108;Parent=Mmel_00010706-RA;
Scv2yLs_823	maker	exon	591030	591155	.	+	.	ID=Mmel_00010706-RA:exon:2109;Parent=Mmel_00010706-RA;
Scv2yLs_823	maker	exon	591600	591709	.	+	.	ID=Mmel_00010706-RA:exon:2110;Parent=Mmel_00010706-RA;
Scv2yLs_823	maker	exon	592251	592355	.	+	.	ID=Mmel_00010706-RA:exon:2111;Parent=Mmel_00010706-RA;
Scv2yLs_823	maker	exon	593227	593393	.	+	.	ID=Mmel_00010706-RA:exon:2112;Parent=Mmel_00010706-RA;
Scv2yLs_823	maker	exon	594088	594742	.	+	.	ID=Mmel_00010706-RA:exon:2113;Parent=Mmel_00010706-RA;
Scv2yLs_823	maker	CDS	586154	586253	.	+	0	ID=Mmel_00010706-RA:cds;Parent=Mmel_00010706-RA;
Scv2yLs_823	maker	CDS	586338	586421	.	+	2	ID=Mmel_00010706-RA:cds;Parent=Mmel_00010706-RA;
Scv2yLs_823	maker	CDS	587781	587825	.	+	2	ID=Mmel_00010706-RA:cds;Parent=Mmel_00010706-RA;
Scv2yLs_823	maker	CDS	591030	591155	.	+	2	ID=Mmel_00010706-RA:cds;Parent=Mmel_00010706-RA;
Scv2yLs_823	maker	CDS	591600	591709	.	+	2	ID=Mmel_00010706-RA:cds;Parent=Mmel_00010706-RA;
Scv2yLs_823	maker	CDS	592251	592355	.	+	0	ID=Mmel_00010706-RA:cds;Parent=Mmel_00010706-RA;
Scv2yLs_823	maker	CDS	593227	593393	.	+	0	ID=Mmel_00010706-RA:cds;Parent=Mmel_00010706-RA;
Scv2yLs_823	maker	CDS	594088	594742	.	+	1	ID=Mmel_00010706-RA:cds;Parent=Mmel_00010706-RA;
Scv2yLs_823	maker	gene	694085	703712	.	+	.	ID=Mmel_00010712;Name=Mmel_00010712;Alias=maker-Scv2yLs_823-augustus-gene-6.50;Note=Similar to Chst5: Carbohydrate sulfotransferase 5 (Mus musculus OX%3D10090);Dbxref=InterPro:IPR000863,PFAM:PF00685;Ontology_term=GO:0008146;
Scv2yLs_823	maker	mRNA	694085	703712	.	+	.	ID=Mmel_00010712-RA;Parent=Mmel_00010712;Name=Mmel_00010712-RA;Alias=maker-Scv2yLs_823-augustus-gene-6.50-mRNA-1;_AED=0.22;_QI=0|0|0|0.5|1|1|2|0|422;_eAED=0.22;Note=Similar to Chst5: Carbohydrate sulfotransferase 5 (Mus musculus OX%3D10090);Dbxref=InterPro:IPR000863,PFAM:PF00685;Ontology_term=GO:0008146;
Scv2yLs_823	maker	exon	694085	694161	.	+	.	ID=Mmel_00010712-RA:exon:2114;Parent=Mmel_00010712-RA;
Scv2yLs_823	maker	exon	702521	703712	.	+	.	ID=Mmel_00010712-RA:exon:2115;Parent=Mmel_00010712-RA;
Scv2yLs_823	maker	CDS	694085	694161	.	+	0	ID=Mmel_00010712-RA:cds;Parent=Mmel_00010712-RA;
Scv2yLs_823	maker	CDS	702521	703712	.	+	1	ID=Mmel_00010712-RA:cds;Parent=Mmel_00010712-RA;
Scv2yLs_823	maker	gene	683114	690445	.	+	.	ID=Mmel_00010711;Name=Mmel_00010711;Alias=maker-Scv2yLs_823-augustus-gene-6.49;Note=Similar to TAT: Tyrosine aminotransferase (Homo sapiens OX%3D9606);Dbxref=InterPro:IPR004839,InterPro:IPR011715,PFAM:PF00155,PFAM:PF07706;Ontology_term=GO:0004838,GO:0009058,GO:0009074,GO:0030170;
Scv2yLs_823	maker	mRNA	683114	690445	.	+	.	ID=Mmel_00010711-RA;Parent=Mmel_00010711;Name=Mmel_00010711-RA;Alias=maker-Scv2yLs_823-augustus-gene-6.49-mRNA-1;_AED=0.24;_QI=0|0|0|1|1|1|11|0|455;_eAED=0.24;Note=Similar to TAT: Tyrosine aminotransferase (Homo sapiens OX%3D9606);Dbxref=InterPro:IPR004839,InterPro:IPR011715,PFAM:PF00155,PFAM:PF07706;Ontology_term=GO:0004838,GO:0009058,GO:0009074,GO:0030170;
Scv2yLs_823	maker	exon	683114	683348	.	+	.	ID=Mmel_00010711-RA:exon:2116;Parent=Mmel_00010711-RA;
Scv2yLs_823	maker	exon	683528	683632	.	+	.	ID=Mmel_00010711-RA:exon:2117;Parent=Mmel_00010711-RA;
Scv2yLs_823	maker	exon	684388	684455	.	+	.	ID=Mmel_00010711-RA:exon:2118;Parent=Mmel_00010711-RA;
Scv2yLs_823	maker	exon	684830	684988	.	+	.	ID=Mmel_00010711-RA:exon:2119;Parent=Mmel_00010711-RA;
Scv2yLs_823	maker	exon	685155	685293	.	+	.	ID=Mmel_00010711-RA:exon:2120;Parent=Mmel_00010711-RA;
Scv2yLs_823	maker	exon	685803	685855	.	+	.	ID=Mmel_00010711-RA:exon:2121;Parent=Mmel_00010711-RA;
Scv2yLs_823	maker	exon	686223	686375	.	+	.	ID=Mmel_00010711-RA:exon:2122;Parent=Mmel_00010711-RA;
Scv2yLs_823	maker	exon	687277	687405	.	+	.	ID=Mmel_00010711-RA:exon:2123;Parent=Mmel_00010711-RA;
Scv2yLs_823	maker	exon	687840	687923	.	+	.	ID=Mmel_00010711-RA:exon:2124;Parent=Mmel_00010711-RA;
Scv2yLs_823	maker	exon	689471	689569	.	+	.	ID=Mmel_00010711-RA:exon:2125;Parent=Mmel_00010711-RA;
Scv2yLs_823	maker	exon	690302	690445	.	+	.	ID=Mmel_00010711-RA:exon:2126;Parent=Mmel_00010711-RA;
Scv2yLs_823	maker	CDS	683114	683348	.	+	0	ID=Mmel_00010711-RA:cds;Parent=Mmel_00010711-RA;
Scv2yLs_823	maker	CDS	683528	683632	.	+	2	ID=Mmel_00010711-RA:cds;Parent=Mmel_00010711-RA;
Scv2yLs_823	maker	CDS	684388	684455	.	+	2	ID=Mmel_00010711-RA:cds;Parent=Mmel_00010711-RA;
Scv2yLs_823	maker	CDS	684830	684988	.	+	0	ID=Mmel_00010711-RA:cds;Parent=Mmel_00010711-RA;
Scv2yLs_823	maker	CDS	685155	685293	.	+	0	ID=Mmel_00010711-RA:cds;Parent=Mmel_00010711-RA;
Scv2yLs_823	maker	CDS	685803	685855	.	+	2	ID=Mmel_00010711-RA:cds;Parent=Mmel_00010711-RA;
Scv2yLs_823	maker	CDS	686223	686375	.	+	0	ID=Mmel_00010711-RA:cds;Parent=Mmel_00010711-RA;
Scv2yLs_823	maker	CDS	687277	687405	.	+	0	ID=Mmel_00010711-RA:cds;Parent=Mmel_00010711-RA;
Scv2yLs_823	maker	CDS	687840	687923	.	+	0	ID=Mmel_00010711-RA:cds;Parent=Mmel_00010711-RA;
Scv2yLs_823	maker	CDS	689471	689569	.	+	0	ID=Mmel_00010711-RA:cds;Parent=Mmel_00010711-RA;
Scv2yLs_823	maker	CDS	690302	690445	.	+	0	ID=Mmel_00010711-RA:cds;Parent=Mmel_00010711-RA;
Scv2yLs_823	maker	gene	706540	714221	.	+	.	ID=Mmel_00010713;Name=Mmel_00010713;Alias=maker-Scv2yLs_823-snap-gene-6.7;Note=Similar to Kars: Lysine--tRNA ligase (Mus musculus OX%3D10090);Dbxref=InterPro:IPR004364,InterPro:IPR004365,PFAM:PF00152,PFAM:PF01336;Ontology_term=GO:0000166,GO:0003676,GO:0004812,GO:0005524,GO:0006418;
Scv2yLs_823	maker	mRNA	706540	714221	.	+	.	ID=Mmel_00010713-RA;Parent=Mmel_00010713;Name=Mmel_00010713-RA;Alias=maker-Scv2yLs_823-snap-gene-6.7-mRNA-1;_AED=0.28;_QI=0|0.08|0.07|1|0.91|0.76|13|107|550;_eAED=0.28;Note=Similar to Kars: Lysine--tRNA ligase (Mus musculus OX%3D10090);Dbxref=InterPro:IPR004364,InterPro:IPR004365,PFAM:PF00152,PFAM:PF01336;Ontology_term=GO:0000166,GO:0003676,GO:0004812,GO:0005524,GO:0006418;
Scv2yLs_823	maker	exon	706540	706683	.	+	.	ID=Mmel_00010713-RA:exon:2127;Parent=Mmel_00010713-RA;
Scv2yLs_823	maker	exon	706891	707056	.	+	.	ID=Mmel_00010713-RA:exon:2128;Parent=Mmel_00010713-RA;
Scv2yLs_823	maker	exon	707444	707537	.	+	.	ID=Mmel_00010713-RA:exon:2129;Parent=Mmel_00010713-RA;
Scv2yLs_823	maker	exon	707801	707953	.	+	.	ID=Mmel_00010713-RA:exon:2130;Parent=Mmel_00010713-RA;
Scv2yLs_823	maker	exon	708250	708367	.	+	.	ID=Mmel_00010713-RA:exon:2131;Parent=Mmel_00010713-RA;
Scv2yLs_823	maker	exon	709114	709233	.	+	.	ID=Mmel_00010713-RA:exon:2132;Parent=Mmel_00010713-RA;
Scv2yLs_823	maker	exon	709438	709600	.	+	.	ID=Mmel_00010713-RA:exon:2133;Parent=Mmel_00010713-RA;
Scv2yLs_823	maker	exon	709695	709868	.	+	.	ID=Mmel_00010713-RA:exon:2134;Parent=Mmel_00010713-RA;
Scv2yLs_823	maker	exon	710605	710690	.	+	.	ID=Mmel_00010713-RA:exon:2135;Parent=Mmel_00010713-RA;
Scv2yLs_823	maker	exon	711430	711515	.	+	.	ID=Mmel_00010713-RA:exon:2136;Parent=Mmel_00010713-RA;
Scv2yLs_823	maker	exon	711834	711960	.	+	.	ID=Mmel_00010713-RA:exon:2137;Parent=Mmel_00010713-RA;
Scv2yLs_823	maker	exon	713600	713743	.	+	.	ID=Mmel_00010713-RA:exon:2138;Parent=Mmel_00010713-RA;
Scv2yLs_823	maker	exon	714037	714221	.	+	.	ID=Mmel_00010713-RA:exon:2139;Parent=Mmel_00010713-RA;
Scv2yLs_823	maker	CDS	706540	706683	.	+	0	ID=Mmel_00010713-RA:cds;Parent=Mmel_00010713-RA;
Scv2yLs_823	maker	CDS	706891	707056	.	+	0	ID=Mmel_00010713-RA:cds;Parent=Mmel_00010713-RA;
Scv2yLs_823	maker	CDS	707444	707537	.	+	2	ID=Mmel_00010713-RA:cds;Parent=Mmel_00010713-RA;
Scv2yLs_823	maker	CDS	707801	707953	.	+	1	ID=Mmel_00010713-RA:cds;Parent=Mmel_00010713-RA;
Scv2yLs_823	maker	CDS	708250	708367	.	+	1	ID=Mmel_00010713-RA:cds;Parent=Mmel_00010713-RA;
Scv2yLs_823	maker	CDS	709114	709233	.	+	0	ID=Mmel_00010713-RA:cds;Parent=Mmel_00010713-RA;
Scv2yLs_823	maker	CDS	709438	709600	.	+	0	ID=Mmel_00010713-RA:cds;Parent=Mmel_00010713-RA;
Scv2yLs_823	maker	CDS	709695	709868	.	+	2	ID=Mmel_00010713-RA:cds;Parent=Mmel_00010713-RA;
Scv2yLs_823	maker	CDS	710605	710690	.	+	2	ID=Mmel_00010713-RA:cds;Parent=Mmel_00010713-RA;
Scv2yLs_823	maker	CDS	711430	711515	.	+	0	ID=Mmel_00010713-RA:cds;Parent=Mmel_00010713-RA;
Scv2yLs_823	maker	CDS	711834	711960	.	+	1	ID=Mmel_00010713-RA:cds;Parent=Mmel_00010713-RA;
Scv2yLs_823	maker	CDS	713600	713743	.	+	0	ID=Mmel_00010713-RA:cds;Parent=Mmel_00010713-RA;
Scv2yLs_823	maker	CDS	714037	714114	.	+	0	ID=Mmel_00010713-RA:cds;Parent=Mmel_00010713-RA;
Scv2yLs_823	maker	three_prime_UTR	714115	714221	.	+	.	ID=Mmel_00010713-RA:three_prime_utr;Parent=Mmel_00010713-RA;
Scv2yLs_823	maker	gene	714871	728280	.	+	.	ID=Mmel_00010714;Name=Mmel_00010714;Alias=maker-Scv2yLs_823-augustus-gene-6.52;Note=Similar to ADAT1: tRNA-specific adenosine deaminase 1 (Gallus gallus OX%3D9031);Dbxref=InterPro:IPR002466,PFAM:PF02137;Ontology_term=GO:0003723,GO:0004000,GO:0006396;
Scv2yLs_823	maker	mRNA	714871	728280	.	+	.	ID=Mmel_00010714-RA;Parent=Mmel_00010714;Name=Mmel_00010714-RA;Alias=maker-Scv2yLs_823-augustus-gene-6.52-mRNA-1;_AED=0.32;_QI=0|0|0|1|0.85|0.87|8|0|478;_eAED=0.32;Note=Similar to ADAT1: tRNA-specific adenosine deaminase 1 (Gallus gallus OX%3D9031);Dbxref=InterPro:IPR002466,PFAM:PF02137;Ontology_term=GO:0003723,GO:0004000,GO:0006396;
Scv2yLs_823	maker	exon	714871	715063	.	+	.	ID=Mmel_00010714-RA:exon:2140;Parent=Mmel_00010714-RA;
Scv2yLs_823	maker	exon	715829	715897	.	+	.	ID=Mmel_00010714-RA:exon:2141;Parent=Mmel_00010714-RA;
Scv2yLs_823	maker	exon	717577	717631	.	+	.	ID=Mmel_00010714-RA:exon:2142;Parent=Mmel_00010714-RA;
Scv2yLs_823	maker	exon	718376	718539	.	+	.	ID=Mmel_00010714-RA:exon:2143;Parent=Mmel_00010714-RA;
Scv2yLs_823	maker	exon	720082	720700	.	+	.	ID=Mmel_00010714-RA:exon:2144;Parent=Mmel_00010714-RA;
Scv2yLs_823	maker	exon	722856	723001	.	+	.	ID=Mmel_00010714-RA:exon:2145;Parent=Mmel_00010714-RA;
Scv2yLs_823	maker	exon	725200	725299	.	+	.	ID=Mmel_00010714-RA:exon:2146;Parent=Mmel_00010714-RA;
Scv2yLs_823	maker	exon	728190	728280	.	+	.	ID=Mmel_00010714-RA:exon:2147;Parent=Mmel_00010714-RA;
Scv2yLs_823	maker	CDS	714871	715063	.	+	0	ID=Mmel_00010714-RA:cds;Parent=Mmel_00010714-RA;
Scv2yLs_823	maker	CDS	715829	715897	.	+	2	ID=Mmel_00010714-RA:cds;Parent=Mmel_00010714-RA;
Scv2yLs_823	maker	CDS	717577	717631	.	+	2	ID=Mmel_00010714-RA:cds;Parent=Mmel_00010714-RA;
Scv2yLs_823	maker	CDS	718376	718539	.	+	1	ID=Mmel_00010714-RA:cds;Parent=Mmel_00010714-RA;
Scv2yLs_823	maker	CDS	720082	720700	.	+	2	ID=Mmel_00010714-RA:cds;Parent=Mmel_00010714-RA;
Scv2yLs_823	maker	CDS	722856	723001	.	+	1	ID=Mmel_00010714-RA:cds;Parent=Mmel_00010714-RA;
Scv2yLs_823	maker	CDS	725200	725299	.	+	2	ID=Mmel_00010714-RA:cds;Parent=Mmel_00010714-RA;
Scv2yLs_823	maker	CDS	728190	728280	.	+	1	ID=Mmel_00010714-RA:cds;Parent=Mmel_00010714-RA;
Scv2yLs_823	maker	gene	641619	668917	.	+	.	ID=Mmel_00010709;Name=Mmel_00010709;Alias=snap_masked-Scv2yLs_823-processed-gene-6.16;Note=Similar to PHLPP2: PH domain leucine-rich repeat-containing protein phosphatase 2 (Homo sapiens OX%3D9606);Dbxref=InterPro:IPR001611,InterPro:IPR001932,PFAM:PF00481,PFAM:PF13855;Ontology_term=GO:0003824,GO:0005515;
Scv2yLs_823	maker	mRNA	641619	668917	.	+	.	ID=Mmel_00010709-RA;Parent=Mmel_00010709;Name=Mmel_00010709-RA;Alias=snap_masked-Scv2yLs_823-processed-gene-6.16-mRNA-1;_AED=0.44;_QI=0|0|0|0.80|1|1|21|0|1189;_eAED=0.44;Note=Similar to PHLPP2: PH domain leucine-rich repeat-containing protein phosphatase 2 (Homo sapiens OX%3D9606);Dbxref=InterPro:IPR001611,InterPro:IPR001932,PFAM:PF00481,PFAM:PF13855;Ontology_term=GO:0003824,GO:0005515;
Scv2yLs_823	maker	exon	641619	641634	.	+	.	ID=Mmel_00010709-RA:exon:2148;Parent=Mmel_00010709-RA;
Scv2yLs_823	maker	exon	646315	646330	.	+	.	ID=Mmel_00010709-RA:exon:2149;Parent=Mmel_00010709-RA;
Scv2yLs_823	maker	exon	646420	646553	.	+	.	ID=Mmel_00010709-RA:exon:2150;Parent=Mmel_00010709-RA;
Scv2yLs_823	maker	exon	650699	650889	.	+	.	ID=Mmel_00010709-RA:exon:2151;Parent=Mmel_00010709-RA;
Scv2yLs_823	maker	exon	651317	651442	.	+	.	ID=Mmel_00010709-RA:exon:2152;Parent=Mmel_00010709-RA;
Scv2yLs_823	maker	exon	652521	652644	.	+	.	ID=Mmel_00010709-RA:exon:2153;Parent=Mmel_00010709-RA;
Scv2yLs_823	maker	exon	653594	653599	.	+	.	ID=Mmel_00010709-RA:exon:2154;Parent=Mmel_00010709-RA;
Scv2yLs_823	maker	exon	653637	653651	.	+	.	ID=Mmel_00010709-RA:exon:2155;Parent=Mmel_00010709-RA;
Scv2yLs_823	maker	exon	657489	657522	.	+	.	ID=Mmel_00010709-RA:exon:2156;Parent=Mmel_00010709-RA;
Scv2yLs_823	maker	exon	658195	658425	.	+	.	ID=Mmel_00010709-RA:exon:2157;Parent=Mmel_00010709-RA;
Scv2yLs_823	maker	exon	659165	659367	.	+	.	ID=Mmel_00010709-RA:exon:2158;Parent=Mmel_00010709-RA;
Scv2yLs_823	maker	exon	659882	659942	.	+	.	ID=Mmel_00010709-RA:exon:2159;Parent=Mmel_00010709-RA;
Scv2yLs_823	maker	exon	660462	660557	.	+	.	ID=Mmel_00010709-RA:exon:2160;Parent=Mmel_00010709-RA;
Scv2yLs_823	maker	exon	661853	662008	.	+	.	ID=Mmel_00010709-RA:exon:2161;Parent=Mmel_00010709-RA;
Scv2yLs_823	maker	exon	662692	662886	.	+	.	ID=Mmel_00010709-RA:exon:2162;Parent=Mmel_00010709-RA;
Scv2yLs_823	maker	exon	663392	663554	.	+	.	ID=Mmel_00010709-RA:exon:2163;Parent=Mmel_00010709-RA;
Scv2yLs_823	maker	exon	664819	664949	.	+	.	ID=Mmel_00010709-RA:exon:2164;Parent=Mmel_00010709-RA;
Scv2yLs_823	maker	exon	665334	665444	.	+	.	ID=Mmel_00010709-RA:exon:2165;Parent=Mmel_00010709-RA;
Scv2yLs_823	maker	exon	665902	666090	.	+	.	ID=Mmel_00010709-RA:exon:2166;Parent=Mmel_00010709-RA;
Scv2yLs_823	maker	exon	666219	666450	.	+	.	ID=Mmel_00010709-RA:exon:2167;Parent=Mmel_00010709-RA;
Scv2yLs_823	maker	exon	667778	668917	.	+	.	ID=Mmel_00010709-RA:exon:2168;Parent=Mmel_00010709-RA;
Scv2yLs_823	maker	CDS	641619	641634	.	+	0	ID=Mmel_00010709-RA:cds;Parent=Mmel_00010709-RA;
Scv2yLs_823	maker	CDS	646315	646330	.	+	2	ID=Mmel_00010709-RA:cds;Parent=Mmel_00010709-RA;
Scv2yLs_823	maker	CDS	646420	646553	.	+	1	ID=Mmel_00010709-RA:cds;Parent=Mmel_00010709-RA;
Scv2yLs_823	maker	CDS	650699	650889	.	+	2	ID=Mmel_00010709-RA:cds;Parent=Mmel_00010709-RA;
Scv2yLs_823	maker	CDS	651317	651442	.	+	0	ID=Mmel_00010709-RA:cds;Parent=Mmel_00010709-RA;
Scv2yLs_823	maker	CDS	652521	652644	.	+	0	ID=Mmel_00010709-RA:cds;Parent=Mmel_00010709-RA;
Scv2yLs_823	maker	CDS	653594	653599	.	+	2	ID=Mmel_00010709-RA:cds;Parent=Mmel_00010709-RA;
Scv2yLs_823	maker	CDS	653637	653651	.	+	2	ID=Mmel_00010709-RA:cds;Parent=Mmel_00010709-RA;
Scv2yLs_823	maker	CDS	657489	657522	.	+	2	ID=Mmel_00010709-RA:cds;Parent=Mmel_00010709-RA;
Scv2yLs_823	maker	CDS	658195	658425	.	+	1	ID=Mmel_00010709-RA:cds;Parent=Mmel_00010709-RA;
Scv2yLs_823	maker	CDS	659165	659367	.	+	1	ID=Mmel_00010709-RA:cds;Parent=Mmel_00010709-RA;
Scv2yLs_823	maker	CDS	659882	659942	.	+	2	ID=Mmel_00010709-RA:cds;Parent=Mmel_00010709-RA;
Scv2yLs_823	maker	CDS	660462	660557	.	+	1	ID=Mmel_00010709-RA:cds;Parent=Mmel_00010709-RA;
Scv2yLs_823	maker	CDS	661853	662008	.	+	1	ID=Mmel_00010709-RA:cds;Parent=Mmel_00010709-RA;
Scv2yLs_823	maker	CDS	662692	662886	.	+	1	ID=Mmel_00010709-RA:cds;Parent=Mmel_00010709-RA;
Scv2yLs_823	maker	CDS	663392	663554	.	+	1	ID=Mmel_00010709-RA:cds;Parent=Mmel_00010709-RA;
Scv2yLs_823	maker	CDS	664819	664949	.	+	0	ID=Mmel_00010709-RA:cds;Parent=Mmel_00010709-RA;
Scv2yLs_823	maker	CDS	665334	665444	.	+	1	ID=Mmel_00010709-RA:cds;Parent=Mmel_00010709-RA;
Scv2yLs_823	maker	CDS	665902	666090	.	+	1	ID=Mmel_00010709-RA:cds;Parent=Mmel_00010709-RA;
Scv2yLs_823	maker	CDS	666219	666450	.	+	1	ID=Mmel_00010709-RA:cds;Parent=Mmel_00010709-RA;
Scv2yLs_823	maker	CDS	667778	668917	.	+	0	ID=Mmel_00010709-RA:cds;Parent=Mmel_00010709-RA;
Scv2yLs_823	maker	gene	604313	640927	.	+	.	ID=Mmel_00010708;Name=Mmel_00010708;Alias=snap_masked-Scv2yLs_823-processed-gene-6.15;Note=Similar to AP1G1: AP-1 complex subunit gamma-1 (Homo sapiens OX%3D9606);Dbxref=InterPro:IPR002553,InterPro:IPR008152,PFAM:PF01602,PFAM:PF02883;Ontology_term=GO:0006886,GO:0016192,GO:0030117,GO:0030131;
Scv2yLs_823	maker	mRNA	604313	640927	.	+	.	ID=Mmel_00010708-RA;Parent=Mmel_00010708;Name=Mmel_00010708-RA;Alias=snap_masked-Scv2yLs_823-processed-gene-6.15-mRNA-1;_AED=0.44;_QI=0|0.12|0.07|0.84|1|1|26|0|937;_eAED=0.44;Note=Similar to AP1G1: AP-1 complex subunit gamma-1 (Homo sapiens OX%3D9606);Dbxref=InterPro:IPR002553,InterPro:IPR008152,PFAM:PF01602,PFAM:PF02883;Ontology_term=GO:0006886,GO:0016192,GO:0030117,GO:0030131;
Scv2yLs_823	maker	exon	604313	604318	.	+	.	ID=Mmel_00010708-RA:exon:2169;Parent=Mmel_00010708-RA;
Scv2yLs_823	maker	exon	611249	611452	.	+	.	ID=Mmel_00010708-RA:exon:2170;Parent=Mmel_00010708-RA;
Scv2yLs_823	maker	exon	615740	615864	.	+	.	ID=Mmel_00010708-RA:exon:2171;Parent=Mmel_00010708-RA;
Scv2yLs_823	maker	exon	618034	618175	.	+	.	ID=Mmel_00010708-RA:exon:2172;Parent=Mmel_00010708-RA;
Scv2yLs_823	maker	exon	619346	619472	.	+	.	ID=Mmel_00010708-RA:exon:2173;Parent=Mmel_00010708-RA;
Scv2yLs_823	maker	exon	620294	620370	.	+	.	ID=Mmel_00010708-RA:exon:2174;Parent=Mmel_00010708-RA;
Scv2yLs_823	maker	exon	622537	622632	.	+	.	ID=Mmel_00010708-RA:exon:2175;Parent=Mmel_00010708-RA;
Scv2yLs_823	maker	exon	623111	623191	.	+	.	ID=Mmel_00010708-RA:exon:2176;Parent=Mmel_00010708-RA;
Scv2yLs_823	maker	exon	623436	623534	.	+	.	ID=Mmel_00010708-RA:exon:2177;Parent=Mmel_00010708-RA;
Scv2yLs_823	maker	exon	623943	623998	.	+	.	ID=Mmel_00010708-RA:exon:2178;Parent=Mmel_00010708-RA;
Scv2yLs_823	maker	exon	624414	624527	.	+	.	ID=Mmel_00010708-RA:exon:2179;Parent=Mmel_00010708-RA;
Scv2yLs_823	maker	exon	627669	627809	.	+	.	ID=Mmel_00010708-RA:exon:2180;Parent=Mmel_00010708-RA;
Scv2yLs_823	maker	exon	628106	628160	.	+	.	ID=Mmel_00010708-RA:exon:2181;Parent=Mmel_00010708-RA;
Scv2yLs_823	maker	exon	629237	629359	.	+	.	ID=Mmel_00010708-RA:exon:2182;Parent=Mmel_00010708-RA;
Scv2yLs_823	maker	exon	629663	629752	.	+	.	ID=Mmel_00010708-RA:exon:2183;Parent=Mmel_00010708-RA;
Scv2yLs_823	maker	exon	630249	630376	.	+	.	ID=Mmel_00010708-RA:exon:2184;Parent=Mmel_00010708-RA;
Scv2yLs_823	maker	exon	630944	631048	.	+	.	ID=Mmel_00010708-RA:exon:2185;Parent=Mmel_00010708-RA;
Scv2yLs_823	maker	exon	631529	631670	.	+	.	ID=Mmel_00010708-RA:exon:2186;Parent=Mmel_00010708-RA;
Scv2yLs_823	maker	exon	632240	632366	.	+	.	ID=Mmel_00010708-RA:exon:2187;Parent=Mmel_00010708-RA;
Scv2yLs_823	maker	exon	632797	632892	.	+	.	ID=Mmel_00010708-RA:exon:2188;Parent=Mmel_00010708-RA;
Scv2yLs_823	maker	exon	633123	633283	.	+	.	ID=Mmel_00010708-RA:exon:2189;Parent=Mmel_00010708-RA;
Scv2yLs_823	maker	exon	634269	634367	.	+	.	ID=Mmel_00010708-RA:exon:2190;Parent=Mmel_00010708-RA;
Scv2yLs_823	maker	exon	636454	636522	.	+	.	ID=Mmel_00010708-RA:exon:2191;Parent=Mmel_00010708-RA;
Scv2yLs_823	maker	exon	639385	639485	.	+	.	ID=Mmel_00010708-RA:exon:2192;Parent=Mmel_00010708-RA;
Scv2yLs_823	maker	exon	639608	639809	.	+	.	ID=Mmel_00010708-RA:exon:2193;Parent=Mmel_00010708-RA;
Scv2yLs_823	maker	exon	640880	640927	.	+	.	ID=Mmel_00010708-RA:exon:2194;Parent=Mmel_00010708-RA;
Scv2yLs_823	maker	CDS	604313	604318	.	+	0	ID=Mmel_00010708-RA:cds;Parent=Mmel_00010708-RA;
Scv2yLs_823	maker	CDS	611249	611452	.	+	0	ID=Mmel_00010708-RA:cds;Parent=Mmel_00010708-RA;
Scv2yLs_823	maker	CDS	615740	615864	.	+	0	ID=Mmel_00010708-RA:cds;Parent=Mmel_00010708-RA;
Scv2yLs_823	maker	CDS	618034	618175	.	+	1	ID=Mmel_00010708-RA:cds;Parent=Mmel_00010708-RA;
Scv2yLs_823	maker	CDS	619346	619472	.	+	0	ID=Mmel_00010708-RA:cds;Parent=Mmel_00010708-RA;
Scv2yLs_823	maker	CDS	620294	620370	.	+	2	ID=Mmel_00010708-RA:cds;Parent=Mmel_00010708-RA;
Scv2yLs_823	maker	CDS	622537	622632	.	+	0	ID=Mmel_00010708-RA:cds;Parent=Mmel_00010708-RA;
Scv2yLs_823	maker	CDS	623111	623191	.	+	0	ID=Mmel_00010708-RA:cds;Parent=Mmel_00010708-RA;
Scv2yLs_823	maker	CDS	623436	623534	.	+	0	ID=Mmel_00010708-RA:cds;Parent=Mmel_00010708-RA;
Scv2yLs_823	maker	CDS	623943	623998	.	+	0	ID=Mmel_00010708-RA:cds;Parent=Mmel_00010708-RA;
Scv2yLs_823	maker	CDS	624414	624527	.	+	1	ID=Mmel_00010708-RA:cds;Parent=Mmel_00010708-RA;
Scv2yLs_823	maker	CDS	627669	627809	.	+	1	ID=Mmel_00010708-RA:cds;Parent=Mmel_00010708-RA;
Scv2yLs_823	maker	CDS	628106	628160	.	+	1	ID=Mmel_00010708-RA:cds;Parent=Mmel_00010708-RA;
Scv2yLs_823	maker	CDS	629237	629359	.	+	0	ID=Mmel_00010708-RA:cds;Parent=Mmel_00010708-RA;
Scv2yLs_823	maker	CDS	629663	629752	.	+	0	ID=Mmel_00010708-RA:cds;Parent=Mmel_00010708-RA;
Scv2yLs_823	maker	CDS	630249	630376	.	+	0	ID=Mmel_00010708-RA:cds;Parent=Mmel_00010708-RA;
Scv2yLs_823	maker	CDS	630944	631048	.	+	1	ID=Mmel_00010708-RA:cds;Parent=Mmel_00010708-RA;
Scv2yLs_823	maker	CDS	631529	631670	.	+	1	ID=Mmel_00010708-RA:cds;Parent=Mmel_00010708-RA;
Scv2yLs_823	maker	CDS	632240	632366	.	+	0	ID=Mmel_00010708-RA:cds;Parent=Mmel_00010708-RA;
Scv2yLs_823	maker	CDS	632797	632892	.	+	2	ID=Mmel_00010708-RA:cds;Parent=Mmel_00010708-RA;
Scv2yLs_823	maker	CDS	633123	633283	.	+	2	ID=Mmel_00010708-RA:cds;Parent=Mmel_00010708-RA;
Scv2yLs_823	maker	CDS	634269	634367	.	+	0	ID=Mmel_00010708-RA:cds;Parent=Mmel_00010708-RA;
Scv2yLs_823	maker	CDS	636454	636522	.	+	0	ID=Mmel_00010708-RA:cds;Parent=Mmel_00010708-RA;
Scv2yLs_823	maker	CDS	639385	639485	.	+	0	ID=Mmel_00010708-RA:cds;Parent=Mmel_00010708-RA;
Scv2yLs_823	maker	CDS	639608	639809	.	+	1	ID=Mmel_00010708-RA:cds;Parent=Mmel_00010708-RA;
Scv2yLs_823	maker	CDS	640880	640927	.	+	0	ID=Mmel_00010708-RA:cds;Parent=Mmel_00010708-RA;
Scv2yLs_823	maker	gene	743880	749101	.	+	.	ID=Mmel_00010716;Name=Mmel_00010716;Alias=maker-Scv2yLs_823-snap-gene-6.9;Note=Similar to TMEM231: Transmembrane protein 231 (Gallus gallus OX%3D9031);Dbxref=InterPro:IPR019306,PFAM:PF10149;
Scv2yLs_823	maker	mRNA	743880	749101	.	+	.	ID=Mmel_00010716-RA;Parent=Mmel_00010716;Name=Mmel_00010716-RA;Alias=maker-Scv2yLs_823-snap-gene-6.9-mRNA-1;_AED=0.46;_QI=0|0|0|0.83|0.2|0.5|6|0|221;_eAED=0.46;Note=Similar to TMEM231: Transmembrane protein 231 (Gallus gallus OX%3D9031);Dbxref=InterPro:IPR019306,PFAM:PF10149;
Scv2yLs_823	maker	exon	743880	744008	.	+	.	ID=Mmel_00010716-RA:exon:2195;Parent=Mmel_00010716-RA;
Scv2yLs_823	maker	exon	745396	745539	.	+	.	ID=Mmel_00010716-RA:exon:2196;Parent=Mmel_00010716-RA;
Scv2yLs_823	maker	exon	745834	745915	.	+	.	ID=Mmel_00010716-RA:exon:2197;Parent=Mmel_00010716-RA;
Scv2yLs_823	maker	exon	746043	746140	.	+	.	ID=Mmel_00010716-RA:exon:2198;Parent=Mmel_00010716-RA;
Scv2yLs_823	maker	exon	747052	747227	.	+	.	ID=Mmel_00010716-RA:exon:2199;Parent=Mmel_00010716-RA;
Scv2yLs_823	maker	exon	749068	749101	.	+	.	ID=Mmel_00010716-RA:exon:2200;Parent=Mmel_00010716-RA;
Scv2yLs_823	maker	CDS	743880	744008	.	+	0	ID=Mmel_00010716-RA:cds;Parent=Mmel_00010716-RA;
Scv2yLs_823	maker	CDS	745396	745539	.	+	0	ID=Mmel_00010716-RA:cds;Parent=Mmel_00010716-RA;
Scv2yLs_823	maker	CDS	745834	745915	.	+	0	ID=Mmel_00010716-RA:cds;Parent=Mmel_00010716-RA;
Scv2yLs_823	maker	CDS	746043	746140	.	+	2	ID=Mmel_00010716-RA:cds;Parent=Mmel_00010716-RA;
Scv2yLs_823	maker	CDS	747052	747227	.	+	0	ID=Mmel_00010716-RA:cds;Parent=Mmel_00010716-RA;
Scv2yLs_823	maker	CDS	749068	749101	.	+	1	ID=Mmel_00010716-RA:cds;Parent=Mmel_00010716-RA;
Scv2yLs_823	maker	gene	750591	751685	.	+	.	ID=Mmel_00010717;Name=Mmel_00010717;Alias=maker-Scv2yLs_823-augustus-gene-6.54;Note=Protein of unknown function;
Scv2yLs_823	maker	mRNA	750591	751685	.	+	.	ID=Mmel_00010717-RA;Parent=Mmel_00010717;Name=Mmel_00010717-RA;Alias=maker-Scv2yLs_823-augustus-gene-6.54-mRNA-1;_AED=0.56;_QI=0|0|0|0|1|0.5|2|0|62;_eAED=0.56;Note=Protein of unknown function;
Scv2yLs_823	maker	exon	750591	750740	.	+	.	ID=Mmel_00010717-RA:exon:2201;Parent=Mmel_00010717-RA;
Scv2yLs_823	maker	exon	751647	751685	.	+	.	ID=Mmel_00010717-RA:exon:2202;Parent=Mmel_00010717-RA;
Scv2yLs_823	maker	CDS	750591	750740	.	+	0	ID=Mmel_00010717-RA:cds;Parent=Mmel_00010717-RA;
Scv2yLs_823	maker	CDS	751647	751685	.	+	0	ID=Mmel_00010717-RA:cds;Parent=Mmel_00010717-RA;
Scv2yLs_823	maker	gene	601238	602683	.	-	.	ID=Mmel_00010707;Name=Mmel_00010707;Alias=augustus_masked-Scv2yLs_823-processed-gene-6.42;Note=Similar to ATXN1L: Ataxin-1-like (Homo sapiens OX%3D9606);Dbxref=InterPro:IPR003652,PFAM:PF08517;Ontology_term=GO:0003723,GO:0005515;
Scv2yLs_823	maker	mRNA	601238	602683	.	-	.	ID=Mmel_00010707-RA;Parent=Mmel_00010707;Name=Mmel_00010707-RA;Alias=augustus_masked-Scv2yLs_823-processed-gene-6.42-mRNA-1;_AED=0.01;_QI=0|-1|0|1|-1|1|1|0|481;_eAED=0.01;Note=Similar to ATXN1L: Ataxin-1-like (Homo sapiens OX%3D9606);Dbxref=InterPro:IPR003652,PFAM:PF08517;Ontology_term=GO:0003723,GO:0005515;
Scv2yLs_823	maker	exon	601238	602683	.	-	.	ID=Mmel_00010707-RA:exon:2203;Parent=Mmel_00010707-RA;
Scv2yLs_823	maker	CDS	601238	602683	.	-	0	ID=Mmel_00010707-RA:cds;Parent=Mmel_00010707-RA;
Scv2yLs_823	maker	gene	674571	675161	.	-	.	ID=Mmel_00010710;Name=Mmel_00010710;Alias=augustus_masked-Scv2yLs_823-processed-gene-6.43;Note=Similar to MARVELD3: MARVEL domain-containing protein 3 (Homo sapiens OX%3D9606);
Scv2yLs_823	maker	mRNA	674571	675161	.	-	.	ID=Mmel_00010710-RA;Parent=Mmel_00010710;Name=Mmel_00010710-RA;Alias=augustus_masked-Scv2yLs_823-processed-gene-6.43-mRNA-1;_AED=0.01;_QI=0|-1|0|1|-1|1|1|0|196;_eAED=0.01;Note=Similar to MARVELD3: MARVEL domain-containing protein 3 (Homo sapiens OX%3D9606);
Scv2yLs_823	maker	exon	674571	675161	.	-	.	ID=Mmel_00010710-RA:exon:2204;Parent=Mmel_00010710-RA;
Scv2yLs_823	maker	CDS	674571	675161	.	-	0	ID=Mmel_00010710-RA:cds;Parent=Mmel_00010710-RA;
Scv2yLs_823	maker	gene	738122	742753	.	-	.	ID=Mmel_00010715;Name=Mmel_00010715;Alias=maker-Scv2yLs_823-augustus-gene-6.55;Note=Similar to Gabarapl2: Gamma-aminobutyric acid receptor-associated protein-like 2 (Rattus norvegicus OX%3D10116);Dbxref=InterPro:IPR004241,PFAM:PF02991;
Scv2yLs_823	maker	mRNA	738122	742753	.	-	.	ID=Mmel_00010715-RA;Parent=Mmel_00010715;Name=Mmel_00010715-RA;Alias=maker-Scv2yLs_823-augustus-gene-6.55-mRNA-1;_AED=0.26;_QI=21|1|1|1|1|1|4|487|117;_eAED=0.26;Note=Similar to Gabarapl2: Gamma-aminobutyric acid receptor-associated protein-like 2 (Rattus norvegicus OX%3D10116);Dbxref=InterPro:IPR004241,PFAM:PF02991;
Scv2yLs_823	maker	exon	738122	738699	.	-	.	ID=Mmel_00010715-RA:exon:2208;Parent=Mmel_00010715-RA;
Scv2yLs_823	maker	exon	740249	740421	.	-	.	ID=Mmel_00010715-RA:exon:2207;Parent=Mmel_00010715-RA;
Scv2yLs_823	maker	exon	742333	742388	.	-	.	ID=Mmel_00010715-RA:exon:2206;Parent=Mmel_00010715-RA;
Scv2yLs_823	maker	exon	742699	742753	.	-	.	ID=Mmel_00010715-RA:exon:2205;Parent=Mmel_00010715-RA;
Scv2yLs_823	maker	five_prime_UTR	742733	742753	.	-	.	ID=Mmel_00010715-RA:five_prime_utr;Parent=Mmel_00010715-RA;
Scv2yLs_823	maker	CDS	742699	742732	.	-	0	ID=Mmel_00010715-RA:cds;Parent=Mmel_00010715-RA;
Scv2yLs_823	maker	CDS	742333	742388	.	-	2	ID=Mmel_00010715-RA:cds;Parent=Mmel_00010715-RA;
Scv2yLs_823	maker	CDS	740249	740421	.	-	0	ID=Mmel_00010715-RA:cds;Parent=Mmel_00010715-RA;
Scv2yLs_823	maker	CDS	738609	738699	.	-	1	ID=Mmel_00010715-RA:cds;Parent=Mmel_00010715-RA;
Scv2yLs_823	maker	three_prime_UTR	738122	738608	.	-	.	ID=Mmel_00010715-RA:three_prime_utr;Parent=Mmel_00010715-RA;
Scv2yLs_1930	maker	gene	16499	75708	.	+	.	ID=Mmel_00013542;Name=Mmel_00013542;Alias=maker-Scv2yLs_1930-snap-gene-0.9;Note=Similar to AP2B1: AP-1 complex subunit beta-1 (Bos taurus OX%3D9913);Dbxref=InterPro:IPR002553,InterPro:IPR008152,InterPro:IPR015151,PFAM:PF01602,PFAM:PF02883,PFAM:PF09066;Ontology_term=GO:0006886,GO:0016192,GO:0030117,GO:0030131;
Scv2yLs_1930	maker	mRNA	16499	75708	.	+	.	ID=Mmel_00013542-RA;Parent=Mmel_00013542;Name=Mmel_00013542-RA;Alias=maker-Scv2yLs_1930-snap-gene-0.9-mRNA-1;_AED=0.17;_QI=0|0.29|0.33|0.83|0.94|0.94|18|443|851;_eAED=0.21;Note=Similar to AP2B1: AP-1 complex subunit beta-1 (Bos taurus OX%3D9913);Dbxref=InterPro:IPR002553,InterPro:IPR008152,InterPro:IPR015151,PFAM:PF01602,PFAM:PF02883,PFAM:PF09066;Ontology_term=GO:0006886,GO:0016192,GO:0030117,GO:0030131;
Scv2yLs_1930	maker	exon	16499	16572	.	+	.	ID=Mmel_00013542-RA:exon:1065;Parent=Mmel_00013542-RA;
Scv2yLs_1930	maker	exon	20089	20439	.	+	.	ID=Mmel_00013542-RA:exon:1066;Parent=Mmel_00013542-RA;
Scv2yLs_1930	maker	exon	22331	22552	.	+	.	ID=Mmel_00013542-RA:exon:1067;Parent=Mmel_00013542-RA;
Scv2yLs_1930	maker	exon	23565	23685	.	+	.	ID=Mmel_00013542-RA:exon:1068;Parent=Mmel_00013542-RA;
Scv2yLs_1930	maker	exon	25747	25836	.	+	.	ID=Mmel_00013542-RA:exon:1069;Parent=Mmel_00013542-RA;
Scv2yLs_1930	maker	exon	30597	30712	.	+	.	ID=Mmel_00013542-RA:exon:1070;Parent=Mmel_00013542-RA;
Scv2yLs_1930	maker	exon	32143	32308	.	+	.	ID=Mmel_00013542-RA:exon:1071;Parent=Mmel_00013542-RA;
Scv2yLs_1930	maker	exon	32728	32826	.	+	.	ID=Mmel_00013542-RA:exon:1072;Parent=Mmel_00013542-RA;
Scv2yLs_1930	maker	exon	35604	35863	.	+	.	ID=Mmel_00013542-RA:exon:1073;Parent=Mmel_00013542-RA;
Scv2yLs_1930	maker	exon	40260	40452	.	+	.	ID=Mmel_00013542-RA:exon:1074;Parent=Mmel_00013542-RA;
Scv2yLs_1930	maker	exon	49479	49520	.	+	.	ID=Mmel_00013542-RA:exon:1075;Parent=Mmel_00013542-RA;
Scv2yLs_1930	maker	exon	51206	51349	.	+	.	ID=Mmel_00013542-RA:exon:1076;Parent=Mmel_00013542-RA;
Scv2yLs_1930	maker	exon	52599	52744	.	+	.	ID=Mmel_00013542-RA:exon:1077;Parent=Mmel_00013542-RA;
Scv2yLs_1930	maker	exon	55170	55299	.	+	.	ID=Mmel_00013542-RA:exon:1078;Parent=Mmel_00013542-RA;
Scv2yLs_1930	maker	exon	63813	63897	.	+	.	ID=Mmel_00013542-RA:exon:1079;Parent=Mmel_00013542-RA;
Scv2yLs_1930	maker	exon	64822	64908	.	+	.	ID=Mmel_00013542-RA:exon:1080;Parent=Mmel_00013542-RA;
Scv2yLs_1930	maker	exon	72970	73124	.	+	.	ID=Mmel_00013542-RA:exon:1081;Parent=Mmel_00013542-RA;
Scv2yLs_1930	maker	exon	75191	75708	.	+	.	ID=Mmel_00013542-RA:exon:1082;Parent=Mmel_00013542-RA;
Scv2yLs_1930	maker	CDS	16499	16572	.	+	0	ID=Mmel_00013542-RA:cds;Parent=Mmel_00013542-RA;
Scv2yLs_1930	maker	CDS	20089	20439	.	+	1	ID=Mmel_00013542-RA:cds;Parent=Mmel_00013542-RA;
Scv2yLs_1930	maker	CDS	22331	22552	.	+	1	ID=Mmel_00013542-RA:cds;Parent=Mmel_00013542-RA;
Scv2yLs_1930	maker	CDS	23565	23685	.	+	1	ID=Mmel_00013542-RA:cds;Parent=Mmel_00013542-RA;
Scv2yLs_1930	maker	CDS	25747	25836	.	+	0	ID=Mmel_00013542-RA:cds;Parent=Mmel_00013542-RA;
Scv2yLs_1930	maker	CDS	30597	30712	.	+	0	ID=Mmel_00013542-RA:cds;Parent=Mmel_00013542-RA;
Scv2yLs_1930	maker	CDS	32143	32308	.	+	1	ID=Mmel_00013542-RA:cds;Parent=Mmel_00013542-RA;
Scv2yLs_1930	maker	CDS	32728	32826	.	+	0	ID=Mmel_00013542-RA:cds;Parent=Mmel_00013542-RA;
Scv2yLs_1930	maker	CDS	35604	35863	.	+	0	ID=Mmel_00013542-RA:cds;Parent=Mmel_00013542-RA;
Scv2yLs_1930	maker	CDS	40260	40452	.	+	1	ID=Mmel_00013542-RA:cds;Parent=Mmel_00013542-RA;
Scv2yLs_1930	maker	CDS	49479	49520	.	+	0	ID=Mmel_00013542-RA:cds;Parent=Mmel_00013542-RA;
Scv2yLs_1930	maker	CDS	51206	51349	.	+	0	ID=Mmel_00013542-RA:cds;Parent=Mmel_00013542-RA;
Scv2yLs_1930	maker	CDS	52599	52744	.	+	0	ID=Mmel_00013542-RA:cds;Parent=Mmel_00013542-RA;
Scv2yLs_1930	maker	CDS	55170	55299	.	+	1	ID=Mmel_00013542-RA:cds;Parent=Mmel_00013542-RA;
Scv2yLs_1930	maker	CDS	63813	63897	.	+	0	ID=Mmel_00013542-RA:cds;Parent=Mmel_00013542-RA;
Scv2yLs_1930	maker	CDS	64822	64908	.	+	2	ID=Mmel_00013542-RA:cds;Parent=Mmel_00013542-RA;
Scv2yLs_1930	maker	CDS	72970	73124	.	+	2	ID=Mmel_00013542-RA:cds;Parent=Mmel_00013542-RA;
Scv2yLs_1930	maker	CDS	75191	75265	.	+	0	ID=Mmel_00013542-RA:cds;Parent=Mmel_00013542-RA;
Scv2yLs_1930	maker	three_prime_UTR	75266	75708	.	+	.	ID=Mmel_00013542-RA:three_prime_utr;Parent=Mmel_00013542-RA;
Scv2yLs_1930	maker	gene	2777	9614	.	+	.	ID=Mmel_00013541;Name=Mmel_00013541;Alias=maker-Scv2yLs_1930-snap-gene-0.8;Note=Similar to AP2B1: AP-1 complex subunit beta-1 (Bos taurus OX%3D9913);Dbxref=InterPro:IPR032682,PFAM:PF12717;
Scv2yLs_1930	maker	mRNA	2777	9614	.	+	.	ID=Mmel_00013541-RA;Parent=Mmel_00013541;Name=Mmel_00013541-RA;Alias=maker-Scv2yLs_1930-snap-gene-0.8-mRNA-1;_AED=0.66;_QI=0|0|0|0|1|1|5|0|116;_eAED=0.66;Note=Similar to AP2B1: AP-1 complex subunit beta-1 (Bos taurus OX%3D9913);Dbxref=InterPro:IPR032682,PFAM:PF12717;
Scv2yLs_1930	maker	exon	2777	2783	.	+	.	ID=Mmel_00013541-RA:exon:1083;Parent=Mmel_00013541-RA;
Scv2yLs_1930	maker	exon	3655	3760	.	+	.	ID=Mmel_00013541-RA:exon:1084;Parent=Mmel_00013541-RA;
Scv2yLs_1930	maker	exon	6674	6692	.	+	.	ID=Mmel_00013541-RA:exon:1085;Parent=Mmel_00013541-RA;
Scv2yLs_1930	maker	exon	7902	8101	.	+	.	ID=Mmel_00013541-RA:exon:1086;Parent=Mmel_00013541-RA;
Scv2yLs_1930	maker	exon	9596	9614	.	+	.	ID=Mmel_00013541-RA:exon:1087;Parent=Mmel_00013541-RA;
Scv2yLs_1930	maker	CDS	2777	2783	.	+	0	ID=Mmel_00013541-RA:cds;Parent=Mmel_00013541-RA;
Scv2yLs_1930	maker	CDS	3655	3760	.	+	2	ID=Mmel_00013541-RA:cds;Parent=Mmel_00013541-RA;
Scv2yLs_1930	maker	CDS	6674	6692	.	+	1	ID=Mmel_00013541-RA:cds;Parent=Mmel_00013541-RA;
Scv2yLs_1930	maker	CDS	7902	8101	.	+	0	ID=Mmel_00013541-RA:cds;Parent=Mmel_00013541-RA;
Scv2yLs_1930	maker	CDS	9596	9614	.	+	1	ID=Mmel_00013541-RA:cds;Parent=Mmel_00013541-RA;
Scv2yLs_9837	maker	gene	2033	6055	.	+	.	ID=Mmel_00014503;Name=Mmel_00014503;Alias=augustus_masked-Scv2yLs_9837-processed-gene-0.0;Note=Similar to NSDHL: Sterol-4-alpha-carboxylate 3-dehydrogenase%2C decarboxylating (Bos taurus OX%3D9913);Dbxref=InterPro:IPR002225,PFAM:PF01073;Ontology_term=GO:0003854,GO:0006694,GO:0016616,GO:0055114;
Scv2yLs_9837	maker	mRNA	2033	6055	.	+	.	ID=Mmel_00014503-RA;Parent=Mmel_00014503;Name=Mmel_00014503-RA;Alias=augustus_masked-Scv2yLs_9837-processed-gene-0.0-mRNA-1;_AED=0.03;_QI=0|0|0|1|1|1|4|0|236;_eAED=0.03;Note=Similar to NSDHL: Sterol-4-alpha-carboxylate 3-dehydrogenase%2C decarboxylating (Bos taurus OX%3D9913);Dbxref=InterPro:IPR002225,PFAM:PF01073;Ontology_term=GO:0003854,GO:0006694,GO:0016616,GO:0055114;
Scv2yLs_9837	maker	exon	2033	2175	.	+	.	ID=Mmel_00014503-RA:exon:786;Parent=Mmel_00014503-RA;
Scv2yLs_9837	maker	exon	2655	2757	.	+	.	ID=Mmel_00014503-RA:exon:787;Parent=Mmel_00014503-RA;
Scv2yLs_9837	maker	exon	4129	4257	.	+	.	ID=Mmel_00014503-RA:exon:788;Parent=Mmel_00014503-RA;
Scv2yLs_9837	maker	exon	5720	6055	.	+	.	ID=Mmel_00014503-RA:exon:789;Parent=Mmel_00014503-RA;
Scv2yLs_9837	maker	CDS	2033	2175	.	+	0	ID=Mmel_00014503-RA:cds;Parent=Mmel_00014503-RA;
Scv2yLs_9837	maker	CDS	2655	2757	.	+	1	ID=Mmel_00014503-RA:cds;Parent=Mmel_00014503-RA;
Scv2yLs_9837	maker	CDS	4129	4257	.	+	0	ID=Mmel_00014503-RA:cds;Parent=Mmel_00014503-RA;
Scv2yLs_9837	maker	CDS	5720	6055	.	+	0	ID=Mmel_00014503-RA:cds;Parent=Mmel_00014503-RA;
Scv2yLs_963	maker	gene	1457	2170	.	+	.	ID=Mmel_00014769;Name=Mmel_00014769;Alias=augustus_masked-Scv2yLs_963-processed-gene-0.2;Note=Protein of unknown function;Dbxref=InterPro:IPR002347,PFAM:PF00106;
Scv2yLs_963	maker	mRNA	1457	2170	.	+	.	ID=Mmel_00014769-RA;Parent=Mmel_00014769;Name=Mmel_00014769-RA;Alias=augustus_masked-Scv2yLs_963-processed-gene-0.2-mRNA-1;_AED=0.12;_QI=0|0|0|0.66|1|1|3|0|133;_eAED=0.12;Note=Protein of unknown function;Dbxref=InterPro:IPR002347,PFAM:PF00106;
Scv2yLs_963	maker	exon	1457	1508	.	+	.	ID=Mmel_00014769-RA:exon:2511;Parent=Mmel_00014769-RA;
Scv2yLs_963	maker	exon	1740	1927	.	+	.	ID=Mmel_00014769-RA:exon:2512;Parent=Mmel_00014769-RA;
Scv2yLs_963	maker	exon	2012	2170	.	+	.	ID=Mmel_00014769-RA:exon:2513;Parent=Mmel_00014769-RA;
Scv2yLs_963	maker	CDS	1457	1508	.	+	0	ID=Mmel_00014769-RA:cds;Parent=Mmel_00014769-RA;
Scv2yLs_963	maker	CDS	1740	1927	.	+	2	ID=Mmel_00014769-RA:cds;Parent=Mmel_00014769-RA;
Scv2yLs_963	maker	CDS	2012	2170	.	+	0	ID=Mmel_00014769-RA:cds;Parent=Mmel_00014769-RA;
Scv2yLs_4711	maker	gene	33877	49429	.	+	.	ID=Mmel_00000713;Name=Mmel_00000713;Alias=snap_masked-Scv2yLs_4711-processed-gene-0.1;Note=Protein of unknown function;
Scv2yLs_4711	maker	mRNA	33877	49429	.	+	.	ID=Mmel_00000713-RA;Parent=Mmel_00000713;Name=Mmel_00000713-RA;Alias=snap_masked-Scv2yLs_4711-processed-gene-0.1-mRNA-1;_AED=0.78;_QI=0|0|0|0|1|1|3|0|72;_eAED=0.79;Note=Protein of unknown function;
Scv2yLs_4711	maker	exon	33877	33881	.	+	.	ID=Mmel_00000713-RA:exon:1965;Parent=Mmel_00000713-RA;
Scv2yLs_4711	maker	exon	35228	35355	.	+	.	ID=Mmel_00000713-RA:exon:1966;Parent=Mmel_00000713-RA;
Scv2yLs_4711	maker	exon	49344	49429	.	+	.	ID=Mmel_00000713-RA:exon:1967;Parent=Mmel_00000713-RA;
Scv2yLs_4711	maker	CDS	33877	33881	.	+	0	ID=Mmel_00000713-RA:cds;Parent=Mmel_00000713-RA;
Scv2yLs_4711	maker	CDS	35228	35355	.	+	1	ID=Mmel_00000713-RA:cds;Parent=Mmel_00000713-RA;
Scv2yLs_4711	maker	CDS	49344	49429	.	+	2	ID=Mmel_00000713-RA:cds;Parent=Mmel_00000713-RA;
Scv2yLs_4711	maker	gene	103097	109177	.	+	.	ID=Mmel_00000714;Name=Mmel_00000714;Alias=maker-Scv2yLs_4711-snap-gene-1.7;Note=Similar to PLCL2: Inactive phospholipase C-like protein 2 (Homo sapiens OX%3D9606);Dbxref=InterPro:IPR000008,InterPro:IPR000909,InterPro:IPR001711,InterPro:IPR001849,InterPro:IPR015359,PFAM:PF00168,PFAM:PF00387,PFAM:PF00388,PFAM:PF09279,PFAM:PF16457;Ontology_term=GO:0004435,GO:0006629,GO:0007165,GO:0035556;
Scv2yLs_4711	maker	mRNA	103097	109177	.	+	.	ID=Mmel_00000714-RA;Parent=Mmel_00000714;Name=Mmel_00000714-RA;Alias=maker-Scv2yLs_4711-snap-gene-1.7-mRNA-1;_AED=0.01;_QI=0|0|0|1|1|1|2|0|897;_eAED=0.01;Note=Similar to PLCL2: Inactive phospholipase C-like protein 2 (Homo sapiens OX%3D9606);Dbxref=InterPro:IPR000008,InterPro:IPR000909,InterPro:IPR001711,InterPro:IPR001849,InterPro:IPR015359,PFAM:PF00168,PFAM:PF00387,PFAM:PF00388,PFAM:PF09279,PFAM:PF16457;Ontology_term=GO:0004435,GO:0006629,GO:0007165,GO:0035556;
Scv2yLs_4711	maker	exon	103097	105583	.	+	.	ID=Mmel_00000714-RA:exon:1968;Parent=Mmel_00000714-RA;
Scv2yLs_4711	maker	exon	108974	109177	.	+	.	ID=Mmel_00000714-RA:exon:1969;Parent=Mmel_00000714-RA;
Scv2yLs_4711	maker	CDS	103097	105583	.	+	0	ID=Mmel_00000714-RA:cds;Parent=Mmel_00000714-RA;
Scv2yLs_4711	maker	CDS	108974	109177	.	+	0	ID=Mmel_00000714-RA:cds;Parent=Mmel_00000714-RA;
Scv2yLs_4711	maker	gene	146318	147404	.	+	.	ID=Mmel_00000715;Name=Mmel_00000715;Alias=augustus_masked-Scv2yLs_4711-processed-gene-1.1;Note=Similar to PLCL2: Inactive phospholipase C-like protein 2 (Homo sapiens OX%3D9606);
Scv2yLs_4711	maker	mRNA	146318	147404	.	+	.	ID=Mmel_00000715-RA;Parent=Mmel_00000715;Name=Mmel_00000715-RA;Alias=augustus_masked-Scv2yLs_4711-processed-gene-1.1-mRNA-1;_AED=0.56;_QI=0|0|0|0|1|1|2|0|72;_eAED=0.56;Note=Similar to PLCL2: Inactive phospholipase C-like protein 2 (Homo sapiens OX%3D9606);
Scv2yLs_4711	maker	exon	146318	146356	.	+	.	ID=Mmel_00000715-RA:exon:1970;Parent=Mmel_00000715-RA;
Scv2yLs_4711	maker	exon	147225	147404	.	+	.	ID=Mmel_00000715-RA:exon:1971;Parent=Mmel_00000715-RA;
Scv2yLs_4711	maker	CDS	146318	146356	.	+	0	ID=Mmel_00000715-RA:cds;Parent=Mmel_00000715-RA;
Scv2yLs_4711	maker	CDS	147225	147404	.	+	0	ID=Mmel_00000715-RA:cds;Parent=Mmel_00000715-RA;
Scv2yLs_4711	maker	gene	776805	783940	.	-	.	ID=Mmel_00000716;Name=Mmel_00000716;Alias=augustus_masked-Scv2yLs_4711-processed-gene-8.1;Note=Similar to SATB1: DNA-binding protein SATB1 (Homo sapiens OX%3D9606);Dbxref=InterPro:IPR032355,InterPro:IPR032392,PFAM:PF16534,PFAM:PF16557;Ontology_term=GO:0003677;
Scv2yLs_4711	maker	mRNA	776805	783940	.	-	.	ID=Mmel_00000716-RA;Parent=Mmel_00000716;Name=Mmel_00000716-RA;Alias=augustus_masked-Scv2yLs_4711-processed-gene-8.1-mRNA-1;_AED=0.35;_QI=0|0|0|0|1|1|6|0|221;_eAED=0.35;Note=Similar to SATB1: DNA-binding protein SATB1 (Homo sapiens OX%3D9606);Dbxref=InterPro:IPR032355,InterPro:IPR032392,PFAM:PF16534,PFAM:PF16557;Ontology_term=GO:0003677;
Scv2yLs_4711	maker	exon	783859	783940	.	-	.	ID=Mmel_00000716-RA:exon:1977;Parent=Mmel_00000716-RA;
Scv2yLs_4711	maker	exon	783421	783597	.	-	.	ID=Mmel_00000716-RA:exon:1976;Parent=Mmel_00000716-RA;
Scv2yLs_4711	maker	exon	782491	782617	.	-	.	ID=Mmel_00000716-RA:exon:1975;Parent=Mmel_00000716-RA;
Scv2yLs_4711	maker	exon	781640	781763	.	-	.	ID=Mmel_00000716-RA:exon:1974;Parent=Mmel_00000716-RA;
Scv2yLs_4711	maker	exon	777868	777920	.	-	.	ID=Mmel_00000716-RA:exon:1973;Parent=Mmel_00000716-RA;
Scv2yLs_4711	maker	exon	776805	776907	.	-	.	ID=Mmel_00000716-RA:exon:1972;Parent=Mmel_00000716-RA;
Scv2yLs_4711	maker	CDS	783859	783940	.	-	0	ID=Mmel_00000716-RA:cds;Parent=Mmel_00000716-RA;
Scv2yLs_4711	maker	CDS	783421	783597	.	-	2	ID=Mmel_00000716-RA:cds;Parent=Mmel_00000716-RA;
Scv2yLs_4711	maker	CDS	782491	782617	.	-	2	ID=Mmel_00000716-RA:cds;Parent=Mmel_00000716-RA;
Scv2yLs_4711	maker	CDS	781640	781763	.	-	1	ID=Mmel_00000716-RA:cds;Parent=Mmel_00000716-RA;
Scv2yLs_4711	maker	CDS	777868	777920	.	-	0	ID=Mmel_00000716-RA:cds;Parent=Mmel_00000716-RA;
Scv2yLs_4711	maker	CDS	776805	776907	.	-	1	ID=Mmel_00000716-RA:cds;Parent=Mmel_00000716-RA;
Scv2yLs_4711	maker	gene	1334490	1344885	.	+	.	ID=Mmel_00000719;Name=Mmel_00000719;Alias=maker-Scv2yLs_4711-augustus-gene-13.15;Note=Similar to RAB5A: Ras-related protein Rab-5A (Macaca fascicularis OX%3D9541);Dbxref=InterPro:IPR001806,PFAM:PF00071;Ontology_term=GO:0003924,GO:0005525;
Scv2yLs_4711	maker	mRNA	1334490	1344885	.	+	.	ID=Mmel_00000719-RA;Parent=Mmel_00000719;Name=Mmel_00000719-RA;Alias=maker-Scv2yLs_4711-augustus-gene-13.15-mRNA-1;_AED=0.35;_QI=0|0.5|0.4|1|0.75|0.8|5|1229|215;_eAED=0.35;Note=Similar to RAB5A: Ras-related protein Rab-5A (Macaca fascicularis OX%3D9541);Dbxref=InterPro:IPR001806,PFAM:PF00071;Ontology_term=GO:0003924,GO:0005525;
Scv2yLs_4711	maker	exon	1334490	1334652	.	+	.	ID=Mmel_00000719-RA:exon:1978;Parent=Mmel_00000719-RA;
Scv2yLs_4711	maker	exon	1337948	1338099	.	+	.	ID=Mmel_00000719-RA:exon:1979;Parent=Mmel_00000719-RA;
Scv2yLs_4711	maker	exon	1339139	1339261	.	+	.	ID=Mmel_00000719-RA:exon:1980;Parent=Mmel_00000719-RA;
Scv2yLs_4711	maker	exon	1341072	1341165	.	+	.	ID=Mmel_00000719-RA:exon:1981;Parent=Mmel_00000719-RA;
Scv2yLs_4711	maker	exon	1343541	1344885	.	+	.	ID=Mmel_00000719-RA:exon:1982;Parent=Mmel_00000719-RA;
Scv2yLs_4711	maker	CDS	1334490	1334652	.	+	0	ID=Mmel_00000719-RA:cds;Parent=Mmel_00000719-RA;
Scv2yLs_4711	maker	CDS	1337948	1338099	.	+	2	ID=Mmel_00000719-RA:cds;Parent=Mmel_00000719-RA;
Scv2yLs_4711	maker	CDS	1339139	1339261	.	+	0	ID=Mmel_00000719-RA:cds;Parent=Mmel_00000719-RA;
Scv2yLs_4711	maker	CDS	1341072	1341165	.	+	0	ID=Mmel_00000719-RA:cds;Parent=Mmel_00000719-RA;
Scv2yLs_4711	maker	CDS	1343541	1343656	.	+	2	ID=Mmel_00000719-RA:cds;Parent=Mmel_00000719-RA;
Scv2yLs_4711	maker	three_prime_UTR	1343657	1344885	.	+	.	ID=Mmel_00000719-RA:three_prime_utr;Parent=Mmel_00000719-RA;
Scv2yLs_4711	maker	gene	1175555	1221057	.	+	.	ID=Mmel_00000717;Name=Mmel_00000717;Alias=maker-Scv2yLs_4711-augustus-gene-13.14;Note=Similar to KCNH8: Potassium voltage-gated channel subfamily H member 8 (Homo sapiens OX%3D9606);Dbxref=InterPro:IPR013099,PFAM:PF07885;
Scv2yLs_4711	maker	mRNA	1175555	1221057	.	+	.	ID=Mmel_00000717-RA;Parent=Mmel_00000717;Name=Mmel_00000717-RA;Alias=maker-Scv2yLs_4711-augustus-gene-13.14-mRNA-1;_AED=0.59;_QI=0|0|0|0|0.87|0.88|9|0|410;_eAED=0.59;Note=Similar to KCNH8: Potassium voltage-gated channel subfamily H member 8 (Homo sapiens OX%3D9606);Dbxref=InterPro:IPR013099,PFAM:PF07885;
Scv2yLs_4711	maker	exon	1175555	1175597	.	+	.	ID=Mmel_00000717-RA:exon:1983;Parent=Mmel_00000717-RA;
Scv2yLs_4711	maker	exon	1187045	1187242	.	+	.	ID=Mmel_00000717-RA:exon:1984;Parent=Mmel_00000717-RA;
Scv2yLs_4711	maker	exon	1189164	1189213	.	+	.	ID=Mmel_00000717-RA:exon:1985;Parent=Mmel_00000717-RA;
Scv2yLs_4711	maker	exon	1193910	1194159	.	+	.	ID=Mmel_00000717-RA:exon:1986;Parent=Mmel_00000717-RA;
Scv2yLs_4711	maker	exon	1198577	1198680	.	+	.	ID=Mmel_00000717-RA:exon:1987;Parent=Mmel_00000717-RA;
Scv2yLs_4711	maker	exon	1215115	1215470	.	+	.	ID=Mmel_00000717-RA:exon:1988;Parent=Mmel_00000717-RA;
Scv2yLs_4711	maker	exon	1219402	1219508	.	+	.	ID=Mmel_00000717-RA:exon:1989;Parent=Mmel_00000717-RA;
Scv2yLs_4711	maker	exon	1220598	1220674	.	+	.	ID=Mmel_00000717-RA:exon:1990;Parent=Mmel_00000717-RA;
Scv2yLs_4711	maker	exon	1221010	1221057	.	+	.	ID=Mmel_00000717-RA:exon:1991;Parent=Mmel_00000717-RA;
Scv2yLs_4711	maker	CDS	1175555	1175597	.	+	0	ID=Mmel_00000717-RA:cds;Parent=Mmel_00000717-RA;
Scv2yLs_4711	maker	CDS	1187045	1187242	.	+	2	ID=Mmel_00000717-RA:cds;Parent=Mmel_00000717-RA;
Scv2yLs_4711	maker	CDS	1189164	1189213	.	+	2	ID=Mmel_00000717-RA:cds;Parent=Mmel_00000717-RA;
Scv2yLs_4711	maker	CDS	1193910	1194159	.	+	0	ID=Mmel_00000717-RA:cds;Parent=Mmel_00000717-RA;
Scv2yLs_4711	maker	CDS	1198577	1198680	.	+	2	ID=Mmel_00000717-RA:cds;Parent=Mmel_00000717-RA;
Scv2yLs_4711	maker	CDS	1215115	1215470	.	+	0	ID=Mmel_00000717-RA:cds;Parent=Mmel_00000717-RA;
Scv2yLs_4711	maker	CDS	1219402	1219508	.	+	1	ID=Mmel_00000717-RA:cds;Parent=Mmel_00000717-RA;
Scv2yLs_4711	maker	CDS	1220598	1220674	.	+	2	ID=Mmel_00000717-RA:cds;Parent=Mmel_00000717-RA;
Scv2yLs_4711	maker	CDS	1221010	1221057	.	+	0	ID=Mmel_00000717-RA:cds;Parent=Mmel_00000717-RA;
Scv2yLs_4711	maker	gene	1311089	1324803	.	-	.	ID=Mmel_00000718;Name=Mmel_00000718;Alias=augustus_masked-Scv2yLs_4711-processed-gene-13.3;Note=Similar to EFHB: EF-hand domain-containing family member B (Homo sapiens OX%3D9606);Dbxref=InterPro:IPR002048,PFAM:PF13499;Ontology_term=GO:0005509;
Scv2yLs_4711	maker	mRNA	1311089	1324803	.	-	.	ID=Mmel_00000718-RA;Parent=Mmel_00000718;Name=Mmel_00000718-RA;Alias=augustus_masked-Scv2yLs_4711-processed-gene-13.3-mRNA-1;_AED=0.34;_QI=0|0|0|0.83|1|1|12|0|516;_eAED=0.34;Note=Similar to EFHB: EF-hand domain-containing family member B (Homo sapiens OX%3D9606);Dbxref=InterPro:IPR002048,PFAM:PF13499;Ontology_term=GO:0005509;
Scv2yLs_4711	maker	exon	1324702	1324803	.	-	.	ID=Mmel_00000718-RA:exon:2003;Parent=Mmel_00000718-RA;
Scv2yLs_4711	maker	exon	1322404	1322463	.	-	.	ID=Mmel_00000718-RA:exon:2002;Parent=Mmel_00000718-RA;
Scv2yLs_4711	maker	exon	1321465	1321608	.	-	.	ID=Mmel_00000718-RA:exon:2001;Parent=Mmel_00000718-RA;
Scv2yLs_4711	maker	exon	1320040	1320139	.	-	.	ID=Mmel_00000718-RA:exon:2000;Parent=Mmel_00000718-RA;
Scv2yLs_4711	maker	exon	1319221	1319331	.	-	.	ID=Mmel_00000718-RA:exon:1999;Parent=Mmel_00000718-RA;
Scv2yLs_4711	maker	exon	1317489	1317615	.	-	.	ID=Mmel_00000718-RA:exon:1998;Parent=Mmel_00000718-RA;
Scv2yLs_4711	maker	exon	1317053	1317136	.	-	.	ID=Mmel_00000718-RA:exon:1997;Parent=Mmel_00000718-RA;
Scv2yLs_4711	maker	exon	1315249	1315316	.	-	.	ID=Mmel_00000718-RA:exon:1996;Parent=Mmel_00000718-RA;
Scv2yLs_4711	maker	exon	1313690	1313844	.	-	.	ID=Mmel_00000718-RA:exon:1995;Parent=Mmel_00000718-RA;
Scv2yLs_4711	maker	exon	1312649	1312856	.	-	.	ID=Mmel_00000718-RA:exon:1994;Parent=Mmel_00000718-RA;
Scv2yLs_4711	maker	exon	1312073	1312276	.	-	.	ID=Mmel_00000718-RA:exon:1993;Parent=Mmel_00000718-RA;
Scv2yLs_4711	maker	exon	1311089	1311276	.	-	.	ID=Mmel_00000718-RA:exon:1992;Parent=Mmel_00000718-RA;
Scv2yLs_4711	maker	CDS	1324702	1324803	.	-	0	ID=Mmel_00000718-RA:cds;Parent=Mmel_00000718-RA;
Scv2yLs_4711	maker	CDS	1322404	1322463	.	-	0	ID=Mmel_00000718-RA:cds;Parent=Mmel_00000718-RA;
Scv2yLs_4711	maker	CDS	1321465	1321608	.	-	0	ID=Mmel_00000718-RA:cds;Parent=Mmel_00000718-RA;
Scv2yLs_4711	maker	CDS	1320040	1320139	.	-	0	ID=Mmel_00000718-RA:cds;Parent=Mmel_00000718-RA;
Scv2yLs_4711	maker	CDS	1319221	1319331	.	-	2	ID=Mmel_00000718-RA:cds;Parent=Mmel_00000718-RA;
Scv2yLs_4711	maker	CDS	1317489	1317615	.	-	2	ID=Mmel_00000718-RA:cds;Parent=Mmel_00000718-RA;
Scv2yLs_4711	maker	CDS	1317053	1317136	.	-	1	ID=Mmel_00000718-RA:cds;Parent=Mmel_00000718-RA;
Scv2yLs_4711	maker	CDS	1315249	1315316	.	-	1	ID=Mmel_00000718-RA:cds;Parent=Mmel_00000718-RA;
Scv2yLs_4711	maker	CDS	1313690	1313844	.	-	2	ID=Mmel_00000718-RA:cds;Parent=Mmel_00000718-RA;
Scv2yLs_4711	maker	CDS	1312649	1312856	.	-	0	ID=Mmel_00000718-RA:cds;Parent=Mmel_00000718-RA;
Scv2yLs_4711	maker	CDS	1312073	1312276	.	-	2	ID=Mmel_00000718-RA:cds;Parent=Mmel_00000718-RA;
Scv2yLs_4711	maker	CDS	1311089	1311276	.	-	2	ID=Mmel_00000718-RA:cds;Parent=Mmel_00000718-RA;
Scv2yLs_4711	maker	gene	1367921	1398530	.	+	.	ID=Mmel_00000720;Name=Mmel_00000720;Alias=maker-Scv2yLs_4711-augustus-gene-14.4;Note=Similar to KAT2B: Histone acetyltransferase KAT2B (Homo sapiens OX%3D9606);Dbxref=InterPro:IPR000182,InterPro:IPR001487,InterPro:IPR009464,PFAM:PF00439,PFAM:PF00583,PFAM:PF06466;Ontology_term=GO:0004402,GO:0005515,GO:0005634,GO:0006355;
Scv2yLs_4711	maker	mRNA	1367921	1398530	.	+	.	ID=Mmel_00000720-RA;Parent=Mmel_00000720;Name=Mmel_00000720-RA;Alias=maker-Scv2yLs_4711-augustus-gene-14.4-mRNA-1;_AED=0.17;_QI=0|0.18|0.17|1|1|1|17|646|730;_eAED=0.17;Note=Similar to KAT2B: Histone acetyltransferase KAT2B (Homo sapiens OX%3D9606);Dbxref=InterPro:IPR000182,InterPro:IPR001487,InterPro:IPR009464,PFAM:PF00439,PFAM:PF00583,PFAM:PF06466;Ontology_term=GO:0004402,GO:0005515,GO:0005634,GO:0006355;
Scv2yLs_4711	maker	exon	1367921	1368047	.	+	.	ID=Mmel_00000720-RA:exon:2004;Parent=Mmel_00000720-RA;
Scv2yLs_4711	maker	exon	1373703	1373848	.	+	.	ID=Mmel_00000720-RA:exon:2005;Parent=Mmel_00000720-RA;
Scv2yLs_4711	maker	exon	1374368	1374457	.	+	.	ID=Mmel_00000720-RA:exon:2006;Parent=Mmel_00000720-RA;
Scv2yLs_4711	maker	exon	1376178	1376359	.	+	.	ID=Mmel_00000720-RA:exon:2007;Parent=Mmel_00000720-RA;
Scv2yLs_4711	maker	exon	1378698	1378889	.	+	.	ID=Mmel_00000720-RA:exon:2008;Parent=Mmel_00000720-RA;
Scv2yLs_4711	maker	exon	1381364	1381470	.	+	.	ID=Mmel_00000720-RA:exon:2009;Parent=Mmel_00000720-RA;
Scv2yLs_4711	maker	exon	1382064	1382189	.	+	.	ID=Mmel_00000720-RA:exon:2010;Parent=Mmel_00000720-RA;
Scv2yLs_4711	maker	exon	1383613	1383749	.	+	.	ID=Mmel_00000720-RA:exon:2011;Parent=Mmel_00000720-RA;
Scv2yLs_4711	maker	exon	1385501	1385709	.	+	.	ID=Mmel_00000720-RA:exon:2012;Parent=Mmel_00000720-RA;
Scv2yLs_4711	maker	exon	1387917	1388043	.	+	.	ID=Mmel_00000720-RA:exon:2013;Parent=Mmel_00000720-RA;
Scv2yLs_4711	maker	exon	1390248	1390358	.	+	.	ID=Mmel_00000720-RA:exon:2014;Parent=Mmel_00000720-RA;
Scv2yLs_4711	maker	exon	1391349	1391492	.	+	.	ID=Mmel_00000720-RA:exon:2015;Parent=Mmel_00000720-RA;
Scv2yLs_4711	maker	exon	1393071	1393185	.	+	.	ID=Mmel_00000720-RA:exon:2016;Parent=Mmel_00000720-RA;
Scv2yLs_4711	maker	exon	1393950	1393986	.	+	.	ID=Mmel_00000720-RA:exon:2017;Parent=Mmel_00000720-RA;
Scv2yLs_4711	maker	exon	1394331	1394394	.	+	.	ID=Mmel_00000720-RA:exon:2018;Parent=Mmel_00000720-RA;
Scv2yLs_4711	maker	exon	1394492	1394576	.	+	.	ID=Mmel_00000720-RA:exon:2019;Parent=Mmel_00000720-RA;
Scv2yLs_4711	maker	exon	1397691	1398530	.	+	.	ID=Mmel_00000720-RA:exon:2020;Parent=Mmel_00000720-RA;
Scv2yLs_4711	maker	CDS	1367921	1368047	.	+	0	ID=Mmel_00000720-RA:cds;Parent=Mmel_00000720-RA;
Scv2yLs_4711	maker	CDS	1373703	1373848	.	+	2	ID=Mmel_00000720-RA:cds;Parent=Mmel_00000720-RA;
Scv2yLs_4711	maker	CDS	1374368	1374457	.	+	0	ID=Mmel_00000720-RA:cds;Parent=Mmel_00000720-RA;
Scv2yLs_4711	maker	CDS	1376178	1376359	.	+	0	ID=Mmel_00000720-RA:cds;Parent=Mmel_00000720-RA;
Scv2yLs_4711	maker	CDS	1378698	1378889	.	+	1	ID=Mmel_00000720-RA:cds;Parent=Mmel_00000720-RA;
Scv2yLs_4711	maker	CDS	1381364	1381470	.	+	1	ID=Mmel_00000720-RA:cds;Parent=Mmel_00000720-RA;
Scv2yLs_4711	maker	CDS	1382064	1382189	.	+	2	ID=Mmel_00000720-RA:cds;Parent=Mmel_00000720-RA;
Scv2yLs_4711	maker	CDS	1383613	1383749	.	+	2	ID=Mmel_00000720-RA:cds;Parent=Mmel_00000720-RA;
Scv2yLs_4711	maker	CDS	1385501	1385709	.	+	0	ID=Mmel_00000720-RA:cds;Parent=Mmel_00000720-RA;
Scv2yLs_4711	maker	CDS	1387917	1388043	.	+	1	ID=Mmel_00000720-RA:cds;Parent=Mmel_00000720-RA;
Scv2yLs_4711	maker	CDS	1390248	1390358	.	+	0	ID=Mmel_00000720-RA:cds;Parent=Mmel_00000720-RA;
Scv2yLs_4711	maker	CDS	1391349	1391492	.	+	0	ID=Mmel_00000720-RA:cds;Parent=Mmel_00000720-RA;
Scv2yLs_4711	maker	CDS	1393071	1393185	.	+	0	ID=Mmel_00000720-RA:cds;Parent=Mmel_00000720-RA;
Scv2yLs_4711	maker	CDS	1393950	1393986	.	+	2	ID=Mmel_00000720-RA:cds;Parent=Mmel_00000720-RA;
Scv2yLs_4711	maker	CDS	1394331	1394394	.	+	1	ID=Mmel_00000720-RA:cds;Parent=Mmel_00000720-RA;
Scv2yLs_4711	maker	CDS	1394492	1394576	.	+	0	ID=Mmel_00000720-RA:cds;Parent=Mmel_00000720-RA;
Scv2yLs_4711	maker	CDS	1397691	1397884	.	+	2	ID=Mmel_00000720-RA:cds;Parent=Mmel_00000720-RA;
Scv2yLs_4711	maker	three_prime_UTR	1397885	1398530	.	+	.	ID=Mmel_00000720-RA:three_prime_utr;Parent=Mmel_00000720-RA;
Scv2yLs_4711	maker	gene	1401287	1405184	.	-	.	ID=Mmel_00000721;Name=Mmel_00000721;Alias=maker-Scv2yLs_4711-augustus-gene-19.7;Note=Similar to sgo1: Shugoshin 1 (Xenopus laevis OX%3D8355);Dbxref=InterPro:IPR011515,PFAM:PF07557;Ontology_term=GO:0000775,GO:0005634,GO:0045132;
Scv2yLs_4711	maker	mRNA	1401287	1405184	.	-	.	ID=Mmel_00000721-RA;Parent=Mmel_00000721;Name=Mmel_00000721-RA;Alias=maker-Scv2yLs_4711-augustus-gene-19.7-mRNA-1;_AED=0.06;_QI=0|0|0|1|1|1|8|0|588;_eAED=0.06;Note=Similar to sgo1: Shugoshin 1 (Xenopus laevis OX%3D8355);Dbxref=InterPro:IPR011515,PFAM:PF07557;Ontology_term=GO:0000775,GO:0005634,GO:0045132;
Scv2yLs_4711	maker	exon	1405049	1405184	.	-	.	ID=Mmel_00000721-RA:exon:2028;Parent=Mmel_00000721-RA;
Scv2yLs_4711	maker	exon	1404769	1404965	.	-	.	ID=Mmel_00000721-RA:exon:2027;Parent=Mmel_00000721-RA;
Scv2yLs_4711	maker	exon	1404259	1404363	.	-	.	ID=Mmel_00000721-RA:exon:2026;Parent=Mmel_00000721-RA;
Scv2yLs_4711	maker	exon	1403727	1403791	.	-	.	ID=Mmel_00000721-RA:exon:2025;Parent=Mmel_00000721-RA;
Scv2yLs_4711	maker	exon	1403425	1403564	.	-	.	ID=Mmel_00000721-RA:exon:2024;Parent=Mmel_00000721-RA;
Scv2yLs_4711	maker	exon	1402001	1402846	.	-	.	ID=Mmel_00000721-RA:exon:2023;Parent=Mmel_00000721-RA;
Scv2yLs_4711	maker	exon	1401630	1401804	.	-	.	ID=Mmel_00000721-RA:exon:2022;Parent=Mmel_00000721-RA;
Scv2yLs_4711	maker	exon	1401287	1401389	.	-	.	ID=Mmel_00000721-RA:exon:2021;Parent=Mmel_00000721-RA;
Scv2yLs_4711	maker	CDS	1405049	1405184	.	-	0	ID=Mmel_00000721-RA:cds;Parent=Mmel_00000721-RA;
Scv2yLs_4711	maker	CDS	1404769	1404965	.	-	2	ID=Mmel_00000721-RA:cds;Parent=Mmel_00000721-RA;
Scv2yLs_4711	maker	CDS	1404259	1404363	.	-	0	ID=Mmel_00000721-RA:cds;Parent=Mmel_00000721-RA;
Scv2yLs_4711	maker	CDS	1403727	1403791	.	-	0	ID=Mmel_00000721-RA:cds;Parent=Mmel_00000721-RA;
Scv2yLs_4711	maker	CDS	1403425	1403564	.	-	1	ID=Mmel_00000721-RA:cds;Parent=Mmel_00000721-RA;
Scv2yLs_4711	maker	CDS	1402001	1402846	.	-	2	ID=Mmel_00000721-RA:cds;Parent=Mmel_00000721-RA;
Scv2yLs_4711	maker	CDS	1401630	1401804	.	-	2	ID=Mmel_00000721-RA:cds;Parent=Mmel_00000721-RA;
Scv2yLs_4711	maker	CDS	1401287	1401389	.	-	1	ID=Mmel_00000721-RA:cds;Parent=Mmel_00000721-RA;
Scv2yLs_4711	maker	gene	1772308	1788323	.	-	.	ID=Mmel_00000722;Name=Mmel_00000722;Alias=maker-Scv2yLs_4711-augustus-gene-19.8;Note=Similar to ZNF385D: Zinc finger protein 385D (Homo sapiens OX%3D9606);Dbxref=InterPro:IPR022755,PFAM:PF12171,PFAM:PF12874;
Scv2yLs_4711	maker	mRNA	1772308	1788323	.	-	.	ID=Mmel_00000722-RA;Parent=Mmel_00000722;Name=Mmel_00000722-RA;Alias=maker-Scv2yLs_4711-augustus-gene-19.8-mRNA-1;_AED=0.07;_QI=0|0.75|0.6|0.8|0.25|0.4|5|191|286;_eAED=0.07;Note=Similar to ZNF385D: Zinc finger protein 385D (Homo sapiens OX%3D9606);Dbxref=InterPro:IPR022755,PFAM:PF12171,PFAM:PF12874;
Scv2yLs_4711	maker	exon	1772308	1772732	.	-	.	ID=Mmel_00000722-RA:exon:2033;Parent=Mmel_00000722-RA;
Scv2yLs_4711	maker	exon	1777623	1777724	.	-	.	ID=Mmel_00000722-RA:exon:2032;Parent=Mmel_00000722-RA;
Scv2yLs_4711	maker	exon	1779048	1779226	.	-	.	ID=Mmel_00000722-RA:exon:2031;Parent=Mmel_00000722-RA;
Scv2yLs_4711	maker	exon	1781176	1781497	.	-	.	ID=Mmel_00000722-RA:exon:2030;Parent=Mmel_00000722-RA;
Scv2yLs_4711	maker	exon	1788300	1788323	.	-	.	ID=Mmel_00000722-RA:exon:2029;Parent=Mmel_00000722-RA;
Scv2yLs_4711	maker	CDS	1788300	1788323	.	-	0	ID=Mmel_00000722-RA:cds;Parent=Mmel_00000722-RA;
Scv2yLs_4711	maker	CDS	1781176	1781497	.	-	0	ID=Mmel_00000722-RA:cds;Parent=Mmel_00000722-RA;
Scv2yLs_4711	maker	CDS	1779048	1779226	.	-	2	ID=Mmel_00000722-RA:cds;Parent=Mmel_00000722-RA;
Scv2yLs_4711	maker	CDS	1777623	1777724	.	-	0	ID=Mmel_00000722-RA:cds;Parent=Mmel_00000722-RA;
Scv2yLs_4711	maker	CDS	1772499	1772732	.	-	0	ID=Mmel_00000722-RA:cds;Parent=Mmel_00000722-RA;
Scv2yLs_4711	maker	three_prime_UTR	1772308	1772498	.	-	.	ID=Mmel_00000722-RA:three_prime_utr;Parent=Mmel_00000722-RA;
Scv2yLs_4711	maker	gene	2238608	2241338	.	-	.	ID=Mmel_00000723;Name=Mmel_00000723;Alias=maker-Scv2yLs_4711-snap-gene-23.1;Note=Protein of unknown function;
Scv2yLs_4711	maker	mRNA	2238608	2241338	.	-	.	ID=Mmel_00000723-RA;Parent=Mmel_00000723;Name=Mmel_00000723-RA;Alias=maker-Scv2yLs_4711-snap-gene-23.1-mRNA-1;_AED=0.43;_QI=0|0|0|0|0.5|1|3|0|93;_eAED=0.64;Note=Protein of unknown function;
Scv2yLs_4711	maker	exon	2241330	2241338	.	-	.	ID=Mmel_00000723-RA:exon:2036;Parent=Mmel_00000723-RA;
Scv2yLs_4711	maker	exon	2239407	2239578	.	-	.	ID=Mmel_00000723-RA:exon:2035;Parent=Mmel_00000723-RA;
Scv2yLs_4711	maker	exon	2238608	2238708	.	-	.	ID=Mmel_00000723-RA:exon:2034;Parent=Mmel_00000723-RA;
Scv2yLs_4711	maker	CDS	2241330	2241338	.	-	0	ID=Mmel_00000723-RA:cds;Parent=Mmel_00000723-RA;
Scv2yLs_4711	maker	CDS	2239407	2239578	.	-	0	ID=Mmel_00000723-RA:cds;Parent=Mmel_00000723-RA;
Scv2yLs_4711	maker	CDS	2238608	2238708	.	-	2	ID=Mmel_00000723-RA:cds;Parent=Mmel_00000723-RA;
Scv2yLs_4711	maker	gene	2244146	2322855	.	-	.	ID=Mmel_00000724;Name=Mmel_00000724;Alias=snap_masked-Scv2yLs_4711-processed-gene-23.5;Note=Protein of unknown function;
Scv2yLs_4711	maker	mRNA	2244146	2322855	.	-	.	ID=Mmel_00000724-RA;Parent=Mmel_00000724;Name=Mmel_00000724-RA;Alias=snap_masked-Scv2yLs_4711-processed-gene-23.5-mRNA-1;_AED=0.98;_QI=0|0|0|0|1|1|17|0|406;_eAED=0.99;Note=Protein of unknown function;
Scv2yLs_4711	maker	exon	2322848	2322855	.	-	.	ID=Mmel_00000724-RA:exon:2053;Parent=Mmel_00000724-RA;
Scv2yLs_4711	maker	exon	2319323	2319527	.	-	.	ID=Mmel_00000724-RA:exon:2052;Parent=Mmel_00000724-RA;
Scv2yLs_4711	maker	exon	2317856	2317904	.	-	.	ID=Mmel_00000724-RA:exon:2051;Parent=Mmel_00000724-RA;
Scv2yLs_4711	maker	exon	2315854	2316097	.	-	.	ID=Mmel_00000724-RA:exon:2050;Parent=Mmel_00000724-RA;
Scv2yLs_4711	maker	exon	2315519	2315577	.	-	.	ID=Mmel_00000724-RA:exon:2049;Parent=Mmel_00000724-RA;
Scv2yLs_4711	maker	exon	2302106	2302155	.	-	.	ID=Mmel_00000724-RA:exon:2048;Parent=Mmel_00000724-RA;
Scv2yLs_4711	maker	exon	2299213	2299314	.	-	.	ID=Mmel_00000724-RA:exon:2047;Parent=Mmel_00000724-RA;
Scv2yLs_4711	maker	exon	2285179	2285222	.	-	.	ID=Mmel_00000724-RA:exon:2046;Parent=Mmel_00000724-RA;
Scv2yLs_4711	maker	exon	2283797	2283846	.	-	.	ID=Mmel_00000724-RA:exon:2045;Parent=Mmel_00000724-RA;
Scv2yLs_4711	maker	exon	2279603	2279624	.	-	.	ID=Mmel_00000724-RA:exon:2044;Parent=Mmel_00000724-RA;
Scv2yLs_4711	maker	exon	2276958	2276970	.	-	.	ID=Mmel_00000724-RA:exon:2043;Parent=Mmel_00000724-RA;
Scv2yLs_4711	maker	exon	2271926	2271975	.	-	.	ID=Mmel_00000724-RA:exon:2042;Parent=Mmel_00000724-RA;
Scv2yLs_4711	maker	exon	2269475	2269555	.	-	.	ID=Mmel_00000724-RA:exon:2041;Parent=Mmel_00000724-RA;
Scv2yLs_4711	maker	exon	2261462	2261515	.	-	.	ID=Mmel_00000724-RA:exon:2040;Parent=Mmel_00000724-RA;
Scv2yLs_4711	maker	exon	2255762	2255813	.	-	.	ID=Mmel_00000724-RA:exon:2039;Parent=Mmel_00000724-RA;
Scv2yLs_4711	maker	exon	2248830	2248918	.	-	.	ID=Mmel_00000724-RA:exon:2038;Parent=Mmel_00000724-RA;
Scv2yLs_4711	maker	exon	2244146	2244194	.	-	.	ID=Mmel_00000724-RA:exon:2037;Parent=Mmel_00000724-RA;
Scv2yLs_4711	maker	CDS	2322848	2322855	.	-	0	ID=Mmel_00000724-RA:cds;Parent=Mmel_00000724-RA;
Scv2yLs_4711	maker	CDS	2319323	2319527	.	-	1	ID=Mmel_00000724-RA:cds;Parent=Mmel_00000724-RA;
Scv2yLs_4711	maker	CDS	2317856	2317904	.	-	0	ID=Mmel_00000724-RA:cds;Parent=Mmel_00000724-RA;
Scv2yLs_4711	maker	CDS	2315854	2316097	.	-	2	ID=Mmel_00000724-RA:cds;Parent=Mmel_00000724-RA;
Scv2yLs_4711	maker	CDS	2315519	2315577	.	-	1	ID=Mmel_00000724-RA:cds;Parent=Mmel_00000724-RA;
Scv2yLs_4711	maker	CDS	2302106	2302155	.	-	2	ID=Mmel_00000724-RA:cds;Parent=Mmel_00000724-RA;
Scv2yLs_4711	maker	CDS	2299213	2299314	.	-	0	ID=Mmel_00000724-RA:cds;Parent=Mmel_00000724-RA;
Scv2yLs_4711	maker	CDS	2285179	2285222	.	-	0	ID=Mmel_00000724-RA:cds;Parent=Mmel_00000724-RA;
Scv2yLs_4711	maker	CDS	2283797	2283846	.	-	1	ID=Mmel_00000724-RA:cds;Parent=Mmel_00000724-RA;
Scv2yLs_4711	maker	CDS	2279603	2279624	.	-	2	ID=Mmel_00000724-RA:cds;Parent=Mmel_00000724-RA;
Scv2yLs_4711	maker	CDS	2276958	2276970	.	-	1	ID=Mmel_00000724-RA:cds;Parent=Mmel_00000724-RA;
Scv2yLs_4711	maker	CDS	2271926	2271975	.	-	0	ID=Mmel_00000724-RA:cds;Parent=Mmel_00000724-RA;
Scv2yLs_4711	maker	CDS	2269475	2269555	.	-	1	ID=Mmel_00000724-RA:cds;Parent=Mmel_00000724-RA;
Scv2yLs_4711	maker	CDS	2261462	2261515	.	-	1	ID=Mmel_00000724-RA:cds;Parent=Mmel_00000724-RA;
Scv2yLs_4711	maker	CDS	2255762	2255813	.	-	1	ID=Mmel_00000724-RA:cds;Parent=Mmel_00000724-RA;
Scv2yLs_4711	maker	CDS	2248830	2248918	.	-	0	ID=Mmel_00000724-RA:cds;Parent=Mmel_00000724-RA;
Scv2yLs_4711	maker	CDS	2244146	2244194	.	-	1	ID=Mmel_00000724-RA:cds;Parent=Mmel_00000724-RA;
Scv2yLs_4711	maker	gene	2539145	2541245	.	+	.	ID=Mmel_00000725;Name=Mmel_00000725;Alias=maker-Scv2yLs_4711-augustus-gene-25.0;Note=Similar to UBE2E2: Ubiquitin-conjugating enzyme E2 E2 (Homo sapiens OX%3D9606);Dbxref=InterPro:IPR000608,PFAM:PF00179;
Scv2yLs_4711	maker	mRNA	2539145	2541245	.	+	.	ID=Mmel_00000725-RA;Parent=Mmel_00000725;Name=Mmel_00000725-RA;Alias=maker-Scv2yLs_4711-augustus-gene-25.0-mRNA-1;_AED=0.08;_QI=0|0.5|0.66|0.66|0|0.33|3|33|86;_eAED=0.08;Note=Similar to UBE2E2: Ubiquitin-conjugating enzyme E2 E2 (Homo sapiens OX%3D9606);Dbxref=InterPro:IPR000608,PFAM:PF00179;
Scv2yLs_4711	maker	exon	2539145	2539152	.	+	.	ID=Mmel_00000725-RA:exon:2054;Parent=Mmel_00000725-RA;
Scv2yLs_4711	maker	exon	2539520	2539652	.	+	.	ID=Mmel_00000725-RA:exon:2055;Parent=Mmel_00000725-RA;
Scv2yLs_4711	maker	exon	2541093	2541245	.	+	.	ID=Mmel_00000725-RA:exon:2056;Parent=Mmel_00000725-RA;
Scv2yLs_4711	maker	CDS	2539145	2539152	.	+	0	ID=Mmel_00000725-RA:cds;Parent=Mmel_00000725-RA;
Scv2yLs_4711	maker	CDS	2539520	2539652	.	+	1	ID=Mmel_00000725-RA:cds;Parent=Mmel_00000725-RA;
Scv2yLs_4711	maker	CDS	2541093	2541212	.	+	0	ID=Mmel_00000725-RA:cds;Parent=Mmel_00000725-RA;
Scv2yLs_4711	maker	three_prime_UTR	2541213	2541245	.	+	.	ID=Mmel_00000725-RA:three_prime_utr;Parent=Mmel_00000725-RA;
Scv2yLs_4711	maker	gene	2546929	2572185	.	+	.	ID=Mmel_00000726;Name=Mmel_00000726;Alias=snap_masked-Scv2yLs_4711-processed-gene-25.6;Note=Similar to Ubc2: Ubiquitin-conjugating enzyme E2-24 kDa (Drosophila melanogaster OX%3D7227);Dbxref=InterPro:IPR000608,PFAM:PF00179;
Scv2yLs_4711	maker	mRNA	2546929	2572185	.	+	.	ID=Mmel_00000726-RA;Parent=Mmel_00000726;Name=Mmel_00000726-RA;Alias=snap_masked-Scv2yLs_4711-processed-gene-25.6-mRNA-1;_AED=0.36;_QI=0|0|0|0.14|1|1|7|0|172;_eAED=0.36;Note=Similar to Ubc2: Ubiquitin-conjugating enzyme E2-24 kDa (Drosophila melanogaster OX%3D7227);Dbxref=InterPro:IPR000608,PFAM:PF00179;
Scv2yLs_4711	maker	exon	2546929	2546934	.	+	.	ID=Mmel_00000726-RA:exon:2057;Parent=Mmel_00000726-RA;
Scv2yLs_4711	maker	exon	2553399	2553546	.	+	.	ID=Mmel_00000726-RA:exon:2058;Parent=Mmel_00000726-RA;
Scv2yLs_4711	maker	exon	2556854	2556873	.	+	.	ID=Mmel_00000726-RA:exon:2059;Parent=Mmel_00000726-RA;
Scv2yLs_4711	maker	exon	2568450	2568505	.	+	.	ID=Mmel_00000726-RA:exon:2060;Parent=Mmel_00000726-RA;
Scv2yLs_4711	maker	exon	2568650	2568770	.	+	.	ID=Mmel_00000726-RA:exon:2061;Parent=Mmel_00000726-RA;
Scv2yLs_4711	maker	exon	2570033	2570121	.	+	.	ID=Mmel_00000726-RA:exon:2062;Parent=Mmel_00000726-RA;
Scv2yLs_4711	maker	exon	2572107	2572185	.	+	.	ID=Mmel_00000726-RA:exon:2063;Parent=Mmel_00000726-RA;
Scv2yLs_4711	maker	CDS	2546929	2546934	.	+	0	ID=Mmel_00000726-RA:cds;Parent=Mmel_00000726-RA;
Scv2yLs_4711	maker	CDS	2553399	2553546	.	+	0	ID=Mmel_00000726-RA:cds;Parent=Mmel_00000726-RA;
Scv2yLs_4711	maker	CDS	2556854	2556873	.	+	2	ID=Mmel_00000726-RA:cds;Parent=Mmel_00000726-RA;
Scv2yLs_4711	maker	CDS	2568450	2568505	.	+	0	ID=Mmel_00000726-RA:cds;Parent=Mmel_00000726-RA;
Scv2yLs_4711	maker	CDS	2568650	2568770	.	+	1	ID=Mmel_00000726-RA:cds;Parent=Mmel_00000726-RA;
Scv2yLs_4711	maker	CDS	2570033	2570121	.	+	0	ID=Mmel_00000726-RA:cds;Parent=Mmel_00000726-RA;
Scv2yLs_4711	maker	CDS	2572107	2572185	.	+	1	ID=Mmel_00000726-RA:cds;Parent=Mmel_00000726-RA;
Scv2yLs_4711	maker	gene	2698322	2702301	.	+	.	ID=Mmel_00000729;Name=Mmel_00000729;Alias=maker-Scv2yLs_4711-augustus-gene-27.5;Note=Similar to Rpl15: 60S ribosomal protein L15 (Rattus norvegicus OX%3D10116);Dbxref=InterPro:IPR000439,PFAM:PF00827;Ontology_term=GO:0003735,GO:0005840,GO:0006412;
Scv2yLs_4711	maker	mRNA	2698322	2702301	.	+	.	ID=Mmel_00000729-RA;Parent=Mmel_00000729;Name=Mmel_00000729-RA;Alias=maker-Scv2yLs_4711-augustus-gene-27.5-mRNA-1;_AED=0.29;_QI=17|1|0.66|1|1|1|3|48|204;_eAED=0.29;Note=Similar to Rpl15: 60S ribosomal protein L15 (Rattus norvegicus OX%3D10116);Dbxref=InterPro:IPR000439,PFAM:PF00827;Ontology_term=GO:0003735,GO:0005840,GO:0006412;
Scv2yLs_4711	maker	exon	2698322	2698510	.	+	.	ID=Mmel_00000729-RA:exon:2064;Parent=Mmel_00000729-RA;
Scv2yLs_4711	maker	exon	2699860	2699996	.	+	.	ID=Mmel_00000729-RA:exon:2065;Parent=Mmel_00000729-RA;
Scv2yLs_4711	maker	exon	2701948	2702301	.	+	.	ID=Mmel_00000729-RA:exon:2066;Parent=Mmel_00000729-RA;
Scv2yLs_4711	maker	five_prime_UTR	2698322	2698338	.	+	.	ID=Mmel_00000729-RA:five_prime_utr;Parent=Mmel_00000729-RA;
Scv2yLs_4711	maker	CDS	2698339	2698510	.	+	0	ID=Mmel_00000729-RA:cds;Parent=Mmel_00000729-RA;
Scv2yLs_4711	maker	CDS	2699860	2699996	.	+	2	ID=Mmel_00000729-RA:cds;Parent=Mmel_00000729-RA;
Scv2yLs_4711	maker	CDS	2701948	2702253	.	+	0	ID=Mmel_00000729-RA:cds;Parent=Mmel_00000729-RA;
Scv2yLs_4711	maker	three_prime_UTR	2702254	2702301	.	+	.	ID=Mmel_00000729-RA:three_prime_utr;Parent=Mmel_00000729-RA;
Scv2yLs_4711	maker	gene	2719447	2737380	.	+	.	ID=Mmel_00000730;Name=Mmel_00000730;Alias=maker-Scv2yLs_4711-snap-gene-27.15;Note=Similar to NR1D2: Nuclear receptor subfamily 1 group D member 2 (Homo sapiens OX%3D9606);Dbxref=InterPro:IPR000536,InterPro:IPR001628,PFAM:PF00104,PFAM:PF00105;Ontology_term=GO:0003700,GO:0005634,GO:0006355,GO:0008270,GO:0043565;
Scv2yLs_4711	maker	mRNA	2719447	2737380	.	+	.	ID=Mmel_00000730-RA;Parent=Mmel_00000730;Name=Mmel_00000730-RA;Alias=maker-Scv2yLs_4711-snap-gene-27.15-mRNA-1;_AED=0.29;_QI=0|0|0|0.66|0.62|0.66|9|0|648;_eAED=0.34;Note=Similar to NR1D2: Nuclear receptor subfamily 1 group D member 2 (Homo sapiens OX%3D9606);Dbxref=InterPro:IPR000536,InterPro:IPR001628,PFAM:PF00104,PFAM:PF00105;Ontology_term=GO:0003700,GO:0005634,GO:0006355,GO:0008270,GO:0043565;
Scv2yLs_4711	maker	exon	2719447	2719621	.	+	.	ID=Mmel_00000730-RA:exon:2067;Parent=Mmel_00000730-RA;
Scv2yLs_4711	maker	exon	2719656	2719916	.	+	.	ID=Mmel_00000730-RA:exon:2068;Parent=Mmel_00000730-RA;
Scv2yLs_4711	maker	exon	2721904	2721992	.	+	.	ID=Mmel_00000730-RA:exon:2069;Parent=Mmel_00000730-RA;
Scv2yLs_4711	maker	exon	2722815	2722959	.	+	.	ID=Mmel_00000730-RA:exon:2070;Parent=Mmel_00000730-RA;
Scv2yLs_4711	maker	exon	2724559	2725175	.	+	.	ID=Mmel_00000730-RA:exon:2071;Parent=Mmel_00000730-RA;
Scv2yLs_4711	maker	exon	2728395	2728580	.	+	.	ID=Mmel_00000730-RA:exon:2072;Parent=Mmel_00000730-RA;
Scv2yLs_4711	maker	exon	2732362	2732572	.	+	.	ID=Mmel_00000730-RA:exon:2073;Parent=Mmel_00000730-RA;
Scv2yLs_4711	maker	exon	2736946	2737130	.	+	.	ID=Mmel_00000730-RA:exon:2074;Parent=Mmel_00000730-RA;
Scv2yLs_4711	maker	exon	2737306	2737380	.	+	.	ID=Mmel_00000730-RA:exon:2075;Parent=Mmel_00000730-RA;
Scv2yLs_4711	maker	CDS	2719447	2719621	.	+	0	ID=Mmel_00000730-RA:cds;Parent=Mmel_00000730-RA;
Scv2yLs_4711	maker	CDS	2719656	2719916	.	+	2	ID=Mmel_00000730-RA:cds;Parent=Mmel_00000730-RA;
Scv2yLs_4711	maker	CDS	2721904	2721992	.	+	2	ID=Mmel_00000730-RA:cds;Parent=Mmel_00000730-RA;
Scv2yLs_4711	maker	CDS	2722815	2722959	.	+	0	ID=Mmel_00000730-RA:cds;Parent=Mmel_00000730-RA;
Scv2yLs_4711	maker	CDS	2724559	2725175	.	+	2	ID=Mmel_00000730-RA:cds;Parent=Mmel_00000730-RA;
Scv2yLs_4711	maker	CDS	2728395	2728580	.	+	0	ID=Mmel_00000730-RA:cds;Parent=Mmel_00000730-RA;
Scv2yLs_4711	maker	CDS	2732362	2732572	.	+	0	ID=Mmel_00000730-RA:cds;Parent=Mmel_00000730-RA;
Scv2yLs_4711	maker	CDS	2736946	2737130	.	+	2	ID=Mmel_00000730-RA:cds;Parent=Mmel_00000730-RA;
Scv2yLs_4711	maker	CDS	2737306	2737380	.	+	0	ID=Mmel_00000730-RA:cds;Parent=Mmel_00000730-RA;
Scv2yLs_4711	maker	gene	2640071	2677228	.	+	.	ID=Mmel_00000727;Name=Mmel_00000727;Alias=snap_masked-Scv2yLs_4711-processed-gene-27.18;Note=Similar to UBE2E1: Ubiquitin-conjugating enzyme E2 E1 (Homo sapiens OX%3D9606);Dbxref=InterPro:IPR000608,PFAM:PF00179;
Scv2yLs_4711	maker	mRNA	2640071	2677228	.	+	.	ID=Mmel_00000727-RA;Parent=Mmel_00000727;Name=Mmel_00000727-RA;Alias=snap_masked-Scv2yLs_4711-processed-gene-27.18-mRNA-1;_AED=0.60;_QI=0|0|0|0.11|1|1|9|0|193;_eAED=0.60;Note=Similar to UBE2E1: Ubiquitin-conjugating enzyme E2 E1 (Homo sapiens OX%3D9606);Dbxref=InterPro:IPR000608,PFAM:PF00179;
Scv2yLs_4711	maker	exon	2640071	2640106	.	+	.	ID=Mmel_00000727-RA:exon:2076;Parent=Mmel_00000727-RA;
Scv2yLs_4711	maker	exon	2645809	2645894	.	+	.	ID=Mmel_00000727-RA:exon:2077;Parent=Mmel_00000727-RA;
Scv2yLs_4711	maker	exon	2647346	2647382	.	+	.	ID=Mmel_00000727-RA:exon:2078;Parent=Mmel_00000727-RA;
Scv2yLs_4711	maker	exon	2663612	2663650	.	+	.	ID=Mmel_00000727-RA:exon:2079;Parent=Mmel_00000727-RA;
Scv2yLs_4711	maker	exon	2668424	2668473	.	+	.	ID=Mmel_00000727-RA:exon:2080;Parent=Mmel_00000727-RA;
Scv2yLs_4711	maker	exon	2671824	2671956	.	+	.	ID=Mmel_00000727-RA:exon:2081;Parent=Mmel_00000727-RA;
Scv2yLs_4711	maker	exon	2676090	2676141	.	+	.	ID=Mmel_00000727-RA:exon:2082;Parent=Mmel_00000727-RA;
Scv2yLs_4711	maker	exon	2676647	2676723	.	+	.	ID=Mmel_00000727-RA:exon:2083;Parent=Mmel_00000727-RA;
Scv2yLs_4711	maker	exon	2677157	2677228	.	+	.	ID=Mmel_00000727-RA:exon:2084;Parent=Mmel_00000727-RA;
Scv2yLs_4711	maker	CDS	2640071	2640106	.	+	0	ID=Mmel_00000727-RA:cds;Parent=Mmel_00000727-RA;
Scv2yLs_4711	maker	CDS	2645809	2645894	.	+	0	ID=Mmel_00000727-RA:cds;Parent=Mmel_00000727-RA;
Scv2yLs_4711	maker	CDS	2647346	2647382	.	+	1	ID=Mmel_00000727-RA:cds;Parent=Mmel_00000727-RA;
Scv2yLs_4711	maker	CDS	2663612	2663650	.	+	0	ID=Mmel_00000727-RA:cds;Parent=Mmel_00000727-RA;
Scv2yLs_4711	maker	CDS	2668424	2668473	.	+	0	ID=Mmel_00000727-RA:cds;Parent=Mmel_00000727-RA;
Scv2yLs_4711	maker	CDS	2671824	2671956	.	+	1	ID=Mmel_00000727-RA:cds;Parent=Mmel_00000727-RA;
Scv2yLs_4711	maker	CDS	2676090	2676141	.	+	0	ID=Mmel_00000727-RA:cds;Parent=Mmel_00000727-RA;
Scv2yLs_4711	maker	CDS	2676647	2676723	.	+	2	ID=Mmel_00000727-RA:cds;Parent=Mmel_00000727-RA;
Scv2yLs_4711	maker	CDS	2677157	2677228	.	+	0	ID=Mmel_00000727-RA:cds;Parent=Mmel_00000727-RA;
Scv2yLs_4711	maker	gene	2684355	2687677	.	-	.	ID=Mmel_00000728;Name=Mmel_00000728;Alias=maker-Scv2yLs_4711-augustus-gene-27.8;Note=Similar to NKIRAS1: NF-kappa-B inhibitor-interacting Ras-like protein 1 (Homo sapiens OX%3D9606);Dbxref=InterPro:IPR001806,PFAM:PF00071;Ontology_term=GO:0003924,GO:0005525;
Scv2yLs_4711	maker	mRNA	2684355	2687677	.	-	.	ID=Mmel_00000728-RA;Parent=Mmel_00000728;Name=Mmel_00000728-RA;Alias=maker-Scv2yLs_4711-augustus-gene-27.8-mRNA-1;_AED=0.42;_QI=0|0|0|1|1|1|2|0|177;_eAED=0.42;Note=Similar to NKIRAS1: NF-kappa-B inhibitor-interacting Ras-like protein 1 (Homo sapiens OX%3D9606);Dbxref=InterPro:IPR001806,PFAM:PF00071;Ontology_term=GO:0003924,GO:0005525;
Scv2yLs_4711	maker	exon	2687384	2687677	.	-	.	ID=Mmel_00000728-RA:exon:2086;Parent=Mmel_00000728-RA;
Scv2yLs_4711	maker	exon	2684355	2684594	.	-	.	ID=Mmel_00000728-RA:exon:2085;Parent=Mmel_00000728-RA;
Scv2yLs_4711	maker	CDS	2687384	2687677	.	-	0	ID=Mmel_00000728-RA:cds;Parent=Mmel_00000728-RA;
Scv2yLs_4711	maker	CDS	2684355	2684594	.	-	0	ID=Mmel_00000728-RA:cds;Parent=Mmel_00000728-RA;
Scv2yLs_4711	maker	gene	3315192	3333609	.	+	.	ID=Mmel_00000731;Name=Mmel_00000731;Alias=maker-Scv2yLs_4711-augustus-gene-33.1;Note=Similar to RARB: Retinoic acid receptor beta (Coturnix japonica OX%3D93934);Dbxref=InterPro:IPR000536,PFAM:PF00104;
Scv2yLs_4711	maker	mRNA	3315192	3333609	.	+	.	ID=Mmel_00000731-RA;Parent=Mmel_00000731;Name=Mmel_00000731-RA;Alias=maker-Scv2yLs_4711-augustus-gene-33.1-mRNA-1;_AED=0.20;_QI=0|0|0|0.5|0.33|0.5|4|0|189;_eAED=0.20;Note=Similar to RARB: Retinoic acid receptor beta (Coturnix japonica OX%3D93934);Dbxref=InterPro:IPR000536,PFAM:PF00104;
Scv2yLs_4711	maker	exon	3315192	3315366	.	+	.	ID=Mmel_00000731-RA:exon:2087;Parent=Mmel_00000731-RA;
Scv2yLs_4711	maker	exon	3325299	3325459	.	+	.	ID=Mmel_00000731-RA:exon:2088;Parent=Mmel_00000731-RA;
Scv2yLs_4711	maker	exon	3332266	3332446	.	+	.	ID=Mmel_00000731-RA:exon:2089;Parent=Mmel_00000731-RA;
Scv2yLs_4711	maker	exon	3333557	3333609	.	+	.	ID=Mmel_00000731-RA:exon:2090;Parent=Mmel_00000731-RA;
Scv2yLs_4711	maker	CDS	3315192	3315366	.	+	0	ID=Mmel_00000731-RA:cds;Parent=Mmel_00000731-RA;
Scv2yLs_4711	maker	CDS	3325299	3325459	.	+	2	ID=Mmel_00000731-RA:cds;Parent=Mmel_00000731-RA;
Scv2yLs_4711	maker	CDS	3332266	3332446	.	+	0	ID=Mmel_00000731-RA:cds;Parent=Mmel_00000731-RA;
Scv2yLs_4711	maker	CDS	3333557	3333609	.	+	2	ID=Mmel_00000731-RA:cds;Parent=Mmel_00000731-RA;
Scv2yLs_4711	maker	gene	3445885	3449695	.	-	.	ID=Mmel_00000734;Name=Mmel_00000734;Alias=maker-Scv2yLs_4711-augustus-gene-34.14;Note=Similar to OXSM: 3-oxoacyl-[acyl-carrier-protein] synthase%2C mitochondrial (Homo sapiens OX%3D9606);Dbxref=InterPro:IPR014030,InterPro:IPR014031,PFAM:PF00109,PFAM:PF02801;
Scv2yLs_4711	maker	mRNA	3445885	3449695	.	-	.	ID=Mmel_00000734-RA;Parent=Mmel_00000734;Name=Mmel_00000734-RA;Alias=maker-Scv2yLs_4711-augustus-gene-34.14-mRNA-1;_AED=0.07;_QI=0|0|0|1|1|1|2|0|468;_eAED=0.07;Note=Similar to OXSM: 3-oxoacyl-[acyl-carrier-protein] synthase%2C mitochondrial (Homo sapiens OX%3D9606);Dbxref=InterPro:IPR014030,InterPro:IPR014031,PFAM:PF00109,PFAM:PF02801;
Scv2yLs_4711	maker	exon	3448692	3449695	.	-	.	ID=Mmel_00000734-RA:exon:2092;Parent=Mmel_00000734-RA;
Scv2yLs_4711	maker	exon	3445885	3446287	.	-	.	ID=Mmel_00000734-RA:exon:2091;Parent=Mmel_00000734-RA;
Scv2yLs_4711	maker	CDS	3448692	3449695	.	-	0	ID=Mmel_00000734-RA:cds;Parent=Mmel_00000734-RA;
Scv2yLs_4711	maker	CDS	3445885	3446287	.	-	1	ID=Mmel_00000734-RA:cds;Parent=Mmel_00000734-RA;
Scv2yLs_4711	maker	gene	3422664	3440695	.	-	.	ID=Mmel_00000733;Name=Mmel_00000733;Alias=maker-Scv2yLs_4711-snap-gene-34.9;Note=Similar to NGLY1: Peptide-N(4)-(N-acetyl-beta-glucosaminyl)asparagine amidase (Gallus gallus OX%3D9031);Dbxref=InterPro:IPR006588,InterPro:IPR018325,InterPro:IPR018997,PFAM:PF03835,PFAM:PF04721,PFAM:PF09409;Ontology_term=GO:0005737,GO:0006516;
Scv2yLs_4711	maker	mRNA	3422664	3440695	.	-	.	ID=Mmel_00000733-RA;Parent=Mmel_00000733;Name=Mmel_00000733-RA;Alias=maker-Scv2yLs_4711-snap-gene-34.9-mRNA-1;_AED=0.16;_QI=0|0.33|0.3|1|0.55|0.6|10|144|559;_eAED=0.16;Note=Similar to NGLY1: Peptide-N(4)-(N-acetyl-beta-glucosaminyl)asparagine amidase (Gallus gallus OX%3D9031);Dbxref=InterPro:IPR006588,InterPro:IPR018325,InterPro:IPR018997,PFAM:PF03835,PFAM:PF04721,PFAM:PF09409;Ontology_term=GO:0005737,GO:0006516;
Scv2yLs_4711	maker	exon	3422664	3422983	.	-	.	ID=Mmel_00000733-RA:exon:2102;Parent=Mmel_00000733-RA;
Scv2yLs_4711	maker	exon	3423419	3423596	.	-	.	ID=Mmel_00000733-RA:exon:2101;Parent=Mmel_00000733-RA;
Scv2yLs_4711	maker	exon	3426656	3426844	.	-	.	ID=Mmel_00000733-RA:exon:2100;Parent=Mmel_00000733-RA;
Scv2yLs_4711	maker	exon	3428152	3428316	.	-	.	ID=Mmel_00000733-RA:exon:2099;Parent=Mmel_00000733-RA;
Scv2yLs_4711	maker	exon	3430554	3430664	.	-	.	ID=Mmel_00000733-RA:exon:2098;Parent=Mmel_00000733-RA;
Scv2yLs_4711	maker	exon	3430845	3430950	.	-	.	ID=Mmel_00000733-RA:exon:2097;Parent=Mmel_00000733-RA;
Scv2yLs_4711	maker	exon	3431360	3431582	.	-	.	ID=Mmel_00000733-RA:exon:2096;Parent=Mmel_00000733-RA;
Scv2yLs_4711	maker	exon	3434747	3434906	.	-	.	ID=Mmel_00000733-RA:exon:2095;Parent=Mmel_00000733-RA;
Scv2yLs_4711	maker	exon	3438320	3438550	.	-	.	ID=Mmel_00000733-RA:exon:2094;Parent=Mmel_00000733-RA;
Scv2yLs_4711	maker	exon	3440555	3440695	.	-	.	ID=Mmel_00000733-RA:exon:2093;Parent=Mmel_00000733-RA;
Scv2yLs_4711	maker	CDS	3440555	3440695	.	-	0	ID=Mmel_00000733-RA:cds;Parent=Mmel_00000733-RA;
Scv2yLs_4711	maker	CDS	3438320	3438550	.	-	0	ID=Mmel_00000733-RA:cds;Parent=Mmel_00000733-RA;
Scv2yLs_4711	maker	CDS	3434747	3434906	.	-	0	ID=Mmel_00000733-RA:cds;Parent=Mmel_00000733-RA;
Scv2yLs_4711	maker	CDS	3431360	3431582	.	-	2	ID=Mmel_00000733-RA:cds;Parent=Mmel_00000733-RA;
Scv2yLs_4711	maker	CDS	3430845	3430950	.	-	1	ID=Mmel_00000733-RA:cds;Parent=Mmel_00000733-RA;
Scv2yLs_4711	maker	CDS	3430554	3430664	.	-	0	ID=Mmel_00000733-RA:cds;Parent=Mmel_00000733-RA;
Scv2yLs_4711	maker	CDS	3428152	3428316	.	-	0	ID=Mmel_00000733-RA:cds;Parent=Mmel_00000733-RA;
Scv2yLs_4711	maker	CDS	3426656	3426844	.	-	0	ID=Mmel_00000733-RA:cds;Parent=Mmel_00000733-RA;
Scv2yLs_4711	maker	CDS	3423419	3423596	.	-	0	ID=Mmel_00000733-RA:cds;Parent=Mmel_00000733-RA;
Scv2yLs_4711	maker	CDS	3422808	3422983	.	-	2	ID=Mmel_00000733-RA:cds;Parent=Mmel_00000733-RA;
Scv2yLs_4711	maker	three_prime_UTR	3422664	3422807	.	-	.	ID=Mmel_00000733-RA:three_prime_utr;Parent=Mmel_00000733-RA;
Scv2yLs_4711	maker	gene	3345569	3404525	.	-	.	ID=Mmel_00000732;Name=Mmel_00000732;Alias=maker-Scv2yLs_4711-snap-gene-34.8;Note=Similar to TOP2B: DNA topoisomerase 2-beta (Gallus gallus OX%3D9031);Dbxref=InterPro:IPR002205,InterPro:IPR003594,InterPro:IPR006171,InterPro:IPR012542,InterPro:IPR013506,InterPro:IPR031660,PFAM:PF00204,PFAM:PF00521,PFAM:PF01751,PFAM:PF02518,PFAM:PF08070,PFAM:PF16898;Ontology_term=GO:0003677,GO:0003918,GO:0005524,GO:0006265;
Scv2yLs_4711	maker	mRNA	3345569	3404525	.	-	.	ID=Mmel_00000732-RA;Parent=Mmel_00000732;Name=Mmel_00000732-RA;Alias=maker-Scv2yLs_4711-snap-gene-34.8-mRNA-1;_AED=0.26;_QI=0|0.18|0.15|0.94|0.81|0.86|38|324|1598;_eAED=0.26;Note=Similar to TOP2B: DNA topoisomerase 2-beta (Gallus gallus OX%3D9031);Dbxref=InterPro:IPR002205,InterPro:IPR003594,InterPro:IPR006171,InterPro:IPR012542,InterPro:IPR013506,InterPro:IPR031660,PFAM:PF00204,PFAM:PF00521,PFAM:PF01751,PFAM:PF02518,PFAM:PF08070,PFAM:PF16898;Ontology_term=GO:0003677,GO:0003918,GO:0005524,GO:0006265;
Scv2yLs_4711	maker	exon	3345569	3346054	.	-	.	ID=Mmel_00000732-RA:exon:2140;Parent=Mmel_00000732-RA;
Scv2yLs_4711	maker	exon	3346265	3346362	.	-	.	ID=Mmel_00000732-RA:exon:2139;Parent=Mmel_00000732-RA;
Scv2yLs_4711	maker	exon	3347150	3347266	.	-	.	ID=Mmel_00000732-RA:exon:2138;Parent=Mmel_00000732-RA;
Scv2yLs_4711	maker	exon	3350436	3350546	.	-	.	ID=Mmel_00000732-RA:exon:2137;Parent=Mmel_00000732-RA;
Scv2yLs_4711	maker	exon	3350860	3350942	.	-	.	ID=Mmel_00000732-RA:exon:2136;Parent=Mmel_00000732-RA;
Scv2yLs_4711	maker	exon	3351452	3351659	.	-	.	ID=Mmel_00000732-RA:exon:2135;Parent=Mmel_00000732-RA;
Scv2yLs_4711	maker	exon	3352453	3352611	.	-	.	ID=Mmel_00000732-RA:exon:2134;Parent=Mmel_00000732-RA;
Scv2yLs_4711	maker	exon	3353871	3354015	.	-	.	ID=Mmel_00000732-RA:exon:2133;Parent=Mmel_00000732-RA;
Scv2yLs_4711	maker	exon	3354354	3354551	.	-	.	ID=Mmel_00000732-RA:exon:2132;Parent=Mmel_00000732-RA;
Scv2yLs_4711	maker	exon	3355485	3355568	.	-	.	ID=Mmel_00000732-RA:exon:2131;Parent=Mmel_00000732-RA;
Scv2yLs_4711	maker	exon	3355698	3355853	.	-	.	ID=Mmel_00000732-RA:exon:2130;Parent=Mmel_00000732-RA;
Scv2yLs_4711	maker	exon	3357059	3357150	.	-	.	ID=Mmel_00000732-RA:exon:2129;Parent=Mmel_00000732-RA;
Scv2yLs_4711	maker	exon	3357302	3357497	.	-	.	ID=Mmel_00000732-RA:exon:2128;Parent=Mmel_00000732-RA;
Scv2yLs_4711	maker	exon	3359138	3359338	.	-	.	ID=Mmel_00000732-RA:exon:2127;Parent=Mmel_00000732-RA;
Scv2yLs_4711	maker	exon	3359761	3359895	.	-	.	ID=Mmel_00000732-RA:exon:2126;Parent=Mmel_00000732-RA;
Scv2yLs_4711	maker	exon	3361281	3361512	.	-	.	ID=Mmel_00000732-RA:exon:2125;Parent=Mmel_00000732-RA;
Scv2yLs_4711	maker	exon	3362100	3362248	.	-	.	ID=Mmel_00000732-RA:exon:2124;Parent=Mmel_00000732-RA;
Scv2yLs_4711	maker	exon	3363030	3363151	.	-	.	ID=Mmel_00000732-RA:exon:2123;Parent=Mmel_00000732-RA;
Scv2yLs_4711	maker	exon	3365931	3366045	.	-	.	ID=Mmel_00000732-RA:exon:2122;Parent=Mmel_00000732-RA;
Scv2yLs_4711	maker	exon	3366140	3366232	.	-	.	ID=Mmel_00000732-RA:exon:2121;Parent=Mmel_00000732-RA;
Scv2yLs_4711	maker	exon	3369349	3369458	.	-	.	ID=Mmel_00000732-RA:exon:2120;Parent=Mmel_00000732-RA;
Scv2yLs_4711	maker	exon	3369649	3369754	.	-	.	ID=Mmel_00000732-RA:exon:2119;Parent=Mmel_00000732-RA;
Scv2yLs_4711	maker	exon	3369836	3369946	.	-	.	ID=Mmel_00000732-RA:exon:2118;Parent=Mmel_00000732-RA;
Scv2yLs_4711	maker	exon	3370615	3370740	.	-	.	ID=Mmel_00000732-RA:exon:2117;Parent=Mmel_00000732-RA;
Scv2yLs_4711	maker	exon	3371470	3371627	.	-	.	ID=Mmel_00000732-RA:exon:2116;Parent=Mmel_00000732-RA;
Scv2yLs_4711	maker	exon	3374778	3374916	.	-	.	ID=Mmel_00000732-RA:exon:2115;Parent=Mmel_00000732-RA;
Scv2yLs_4711	maker	exon	3376489	3376626	.	-	.	ID=Mmel_00000732-RA:exon:2114;Parent=Mmel_00000732-RA;
Scv2yLs_4711	maker	exon	3376754	3376810	.	-	.	ID=Mmel_00000732-RA:exon:2113;Parent=Mmel_00000732-RA;
Scv2yLs_4711	maker	exon	3381215	3381388	.	-	.	ID=Mmel_00000732-RA:exon:2112;Parent=Mmel_00000732-RA;
Scv2yLs_4711	maker	exon	3381468	3381680	.	-	.	ID=Mmel_00000732-RA:exon:2111;Parent=Mmel_00000732-RA;
Scv2yLs_4711	maker	exon	3383091	3383188	.	-	.	ID=Mmel_00000732-RA:exon:2110;Parent=Mmel_00000732-RA;
Scv2yLs_4711	maker	exon	3383550	3383559	.	-	.	ID=Mmel_00000732-RA:exon:2109;Parent=Mmel_00000732-RA;
Scv2yLs_4711	maker	exon	3383600	3383738	.	-	.	ID=Mmel_00000732-RA:exon:2108;Parent=Mmel_00000732-RA;
Scv2yLs_4711	maker	exon	3384964	3385027	.	-	.	ID=Mmel_00000732-RA:exon:2107;Parent=Mmel_00000732-RA;
Scv2yLs_4711	maker	exon	3386957	3387047	.	-	.	ID=Mmel_00000732-RA:exon:2106;Parent=Mmel_00000732-RA;
Scv2yLs_4711	maker	exon	3387729	3387902	.	-	.	ID=Mmel_00000732-RA:exon:2105;Parent=Mmel_00000732-RA;
Scv2yLs_4711	maker	exon	3393945	3393969	.	-	.	ID=Mmel_00000732-RA:exon:2104;Parent=Mmel_00000732-RA;
Scv2yLs_4711	maker	exon	3404518	3404525	.	-	.	ID=Mmel_00000732-RA:exon:2103;Parent=Mmel_00000732-RA;
Scv2yLs_4711	maker	CDS	3404518	3404525	.	-	0	ID=Mmel_00000732-RA:cds;Parent=Mmel_00000732-RA;
Scv2yLs_4711	maker	CDS	3393945	3393969	.	-	1	ID=Mmel_00000732-RA:cds;Parent=Mmel_00000732-RA;
Scv2yLs_4711	maker	CDS	3387729	3387902	.	-	0	ID=Mmel_00000732-RA:cds;Parent=Mmel_00000732-RA;
Scv2yLs_4711	maker	CDS	3386957	3387047	.	-	0	ID=Mmel_00000732-RA:cds;Parent=Mmel_00000732-RA;
Scv2yLs_4711	maker	CDS	3384964	3385027	.	-	2	ID=Mmel_00000732-RA:cds;Parent=Mmel_00000732-RA;
Scv2yLs_4711	maker	CDS	3383600	3383738	.	-	1	ID=Mmel_00000732-RA:cds;Parent=Mmel_00000732-RA;
Scv2yLs_4711	maker	CDS	3383550	3383559	.	-	0	ID=Mmel_00000732-RA:cds;Parent=Mmel_00000732-RA;
Scv2yLs_4711	maker	CDS	3383091	3383188	.	-	2	ID=Mmel_00000732-RA:cds;Parent=Mmel_00000732-RA;
Scv2yLs_4711	maker	CDS	3381468	3381680	.	-	0	ID=Mmel_00000732-RA:cds;Parent=Mmel_00000732-RA;
Scv2yLs_4711	maker	CDS	3381215	3381388	.	-	0	ID=Mmel_00000732-RA:cds;Parent=Mmel_00000732-RA;
Scv2yLs_4711	maker	CDS	3376754	3376810	.	-	0	ID=Mmel_00000732-RA:cds;Parent=Mmel_00000732-RA;
Scv2yLs_4711	maker	CDS	3376489	3376626	.	-	0	ID=Mmel_00000732-RA:cds;Parent=Mmel_00000732-RA;
Scv2yLs_4711	maker	CDS	3374778	3374916	.	-	0	ID=Mmel_00000732-RA:cds;Parent=Mmel_00000732-RA;
Scv2yLs_4711	maker	CDS	3371470	3371627	.	-	2	ID=Mmel_00000732-RA:cds;Parent=Mmel_00000732-RA;
Scv2yLs_4711	maker	CDS	3370615	3370740	.	-	0	ID=Mmel_00000732-RA:cds;Parent=Mmel_00000732-RA;
Scv2yLs_4711	maker	CDS	3369836	3369946	.	-	0	ID=Mmel_00000732-RA:cds;Parent=Mmel_00000732-RA;
Scv2yLs_4711	maker	CDS	3369649	3369754	.	-	0	ID=Mmel_00000732-RA:cds;Parent=Mmel_00000732-RA;
Scv2yLs_4711	maker	CDS	3369349	3369458	.	-	2	ID=Mmel_00000732-RA:cds;Parent=Mmel_00000732-RA;
Scv2yLs_4711	maker	CDS	3366140	3366232	.	-	0	ID=Mmel_00000732-RA:cds;Parent=Mmel_00000732-RA;
Scv2yLs_4711	maker	CDS	3365931	3366045	.	-	0	ID=Mmel_00000732-RA:cds;Parent=Mmel_00000732-RA;
Scv2yLs_4711	maker	CDS	3363030	3363151	.	-	2	ID=Mmel_00000732-RA:cds;Parent=Mmel_00000732-RA;
Scv2yLs_4711	maker	CDS	3362100	3362248	.	-	0	ID=Mmel_00000732-RA:cds;Parent=Mmel_00000732-RA;
Scv2yLs_4711	maker	CDS	3361281	3361512	.	-	1	ID=Mmel_00000732-RA:cds;Parent=Mmel_00000732-RA;
Scv2yLs_4711	maker	CDS	3359761	3359895	.	-	0	ID=Mmel_00000732-RA:cds;Parent=Mmel_00000732-RA;
Scv2yLs_4711	maker	CDS	3359138	3359338	.	-	0	ID=Mmel_00000732-RA:cds;Parent=Mmel_00000732-RA;
Scv2yLs_4711	maker	CDS	3357302	3357497	.	-	0	ID=Mmel_00000732-RA:cds;Parent=Mmel_00000732-RA;
Scv2yLs_4711	maker	CDS	3357059	3357150	.	-	2	ID=Mmel_00000732-RA:cds;Parent=Mmel_00000732-RA;
Scv2yLs_4711	maker	CDS	3355698	3355853	.	-	0	ID=Mmel_00000732-RA:cds;Parent=Mmel_00000732-RA;
Scv2yLs_4711	maker	CDS	3355485	3355568	.	-	0	ID=Mmel_00000732-RA:cds;Parent=Mmel_00000732-RA;
Scv2yLs_4711	maker	CDS	3354354	3354551	.	-	0	ID=Mmel_00000732-RA:cds;Parent=Mmel_00000732-RA;
Scv2yLs_4711	maker	CDS	3353871	3354015	.	-	0	ID=Mmel_00000732-RA:cds;Parent=Mmel_00000732-RA;
Scv2yLs_4711	maker	CDS	3352453	3352611	.	-	2	ID=Mmel_00000732-RA:cds;Parent=Mmel_00000732-RA;
Scv2yLs_4711	maker	CDS	3351452	3351659	.	-	2	ID=Mmel_00000732-RA:cds;Parent=Mmel_00000732-RA;
Scv2yLs_4711	maker	CDS	3350860	3350942	.	-	1	ID=Mmel_00000732-RA:cds;Parent=Mmel_00000732-RA;
Scv2yLs_4711	maker	CDS	3350436	3350546	.	-	2	ID=Mmel_00000732-RA:cds;Parent=Mmel_00000732-RA;
Scv2yLs_4711	maker	CDS	3347150	3347266	.	-	2	ID=Mmel_00000732-RA:cds;Parent=Mmel_00000732-RA;
Scv2yLs_4711	maker	CDS	3346265	3346362	.	-	2	ID=Mmel_00000732-RA:cds;Parent=Mmel_00000732-RA;
Scv2yLs_4711	maker	CDS	3345893	3346054	.	-	0	ID=Mmel_00000732-RA:cds;Parent=Mmel_00000732-RA;
Scv2yLs_4711	maker	three_prime_UTR	3345569	3345892	.	-	.	ID=Mmel_00000732-RA:three_prime_utr;Parent=Mmel_00000732-RA;
Scv2yLs_4711	maker	gene	3708677	3709360	.	+	.	ID=Mmel_00000735;Name=Mmel_00000735;Alias=augustus_masked-Scv2yLs_4711-processed-gene-37.2;Note=Similar to Lrrc3b: Leucine-rich repeat-containing protein 3B (Mus musculus OX%3D10090);Dbxref=InterPro:IPR000372,InterPro:IPR001611,PFAM:PF00560,PFAM:PF01462,PFAM:PF13855;Ontology_term=GO:0005515;
Scv2yLs_4711	maker	mRNA	3708677	3709360	.	+	.	ID=Mmel_00000735-RA;Parent=Mmel_00000735;Name=Mmel_00000735-RA;Alias=augustus_masked-Scv2yLs_4711-processed-gene-37.2-mRNA-1;_AED=0.06;_QI=0|-1|0|1|-1|1|1|0|227;_eAED=0.06;Note=Similar to Lrrc3b: Leucine-rich repeat-containing protein 3B (Mus musculus OX%3D10090);Dbxref=InterPro:IPR000372,InterPro:IPR001611,PFAM:PF00560,PFAM:PF01462,PFAM:PF13855;Ontology_term=GO:0005515;
Scv2yLs_4711	maker	exon	3708677	3709360	.	+	.	ID=Mmel_00000735-RA:exon:2141;Parent=Mmel_00000735-RA;
Scv2yLs_4711	maker	CDS	3708677	3709360	.	+	0	ID=Mmel_00000735-RA:cds;Parent=Mmel_00000735-RA;
Scv2yLs_4711	maker	gene	3944206	3997790	.	-	.	ID=Mmel_00000736;Name=Mmel_00000736;Alias=maker-Scv2yLs_4711-snap-gene-40.12;Note=Similar to SLC4A7: Sodium bicarbonate cotransporter 3 (Homo sapiens OX%3D9606);Dbxref=InterPro:IPR011531,InterPro:IPR013769,PFAM:PF00955,PFAM:PF07565;Ontology_term=GO:0006820,GO:0008509,GO:0016021;
Scv2yLs_4711	maker	mRNA	3944206	3997790	.	-	.	ID=Mmel_00000736-RA;Parent=Mmel_00000736;Name=Mmel_00000736-RA;Alias=maker-Scv2yLs_4711-snap-gene-40.12-mRNA-1;_AED=0.38;_QI=0|0.03|0|0.89|0.66|0.78|28|0|1214;_eAED=0.38;Note=Similar to SLC4A7: Sodium bicarbonate cotransporter 3 (Homo sapiens OX%3D9606);Dbxref=InterPro:IPR011531,InterPro:IPR013769,PFAM:PF00955,PFAM:PF07565;Ontology_term=GO:0006820,GO:0008509,GO:0016021;
Scv2yLs_4711	maker	exon	3997709	3997790	.	-	.	ID=Mmel_00000736-RA:exon:2169;Parent=Mmel_00000736-RA;
Scv2yLs_4711	maker	exon	3995586	3995593	.	-	.	ID=Mmel_00000736-RA:exon:2168;Parent=Mmel_00000736-RA;
Scv2yLs_4711	maker	exon	3992731	3992892	.	-	.	ID=Mmel_00000736-RA:exon:2167;Parent=Mmel_00000736-RA;
Scv2yLs_4711	maker	exon	3986472	3986609	.	-	.	ID=Mmel_00000736-RA:exon:2166;Parent=Mmel_00000736-RA;
Scv2yLs_4711	maker	exon	3984134	3984269	.	-	.	ID=Mmel_00000736-RA:exon:2165;Parent=Mmel_00000736-RA;
Scv2yLs_4711	maker	exon	3982959	3983102	.	-	.	ID=Mmel_00000736-RA:exon:2164;Parent=Mmel_00000736-RA;
Scv2yLs_4711	maker	exon	3980553	3980741	.	-	.	ID=Mmel_00000736-RA:exon:2163;Parent=Mmel_00000736-RA;
Scv2yLs_4711	maker	exon	3977787	3977872	.	-	.	ID=Mmel_00000736-RA:exon:2162;Parent=Mmel_00000736-RA;
Scv2yLs_4711	maker	exon	3977625	3977775	.	-	.	ID=Mmel_00000736-RA:exon:2161;Parent=Mmel_00000736-RA;
Scv2yLs_4711	maker	exon	3972069	3972184	.	-	.	ID=Mmel_00000736-RA:exon:2160;Parent=Mmel_00000736-RA;
Scv2yLs_4711	maker	exon	3970502	3970659	.	-	.	ID=Mmel_00000736-RA:exon:2159;Parent=Mmel_00000736-RA;
Scv2yLs_4711	maker	exon	3968452	3968539	.	-	.	ID=Mmel_00000736-RA:exon:2158;Parent=Mmel_00000736-RA;
Scv2yLs_4711	maker	exon	3966839	3966913	.	-	.	ID=Mmel_00000736-RA:exon:2157;Parent=Mmel_00000736-RA;
Scv2yLs_4711	maker	exon	3965284	3965387	.	-	.	ID=Mmel_00000736-RA:exon:2156;Parent=Mmel_00000736-RA;
Scv2yLs_4711	maker	exon	3963606	3963780	.	-	.	ID=Mmel_00000736-RA:exon:2155;Parent=Mmel_00000736-RA;
Scv2yLs_4711	maker	exon	3961018	3961151	.	-	.	ID=Mmel_00000736-RA:exon:2154;Parent=Mmel_00000736-RA;
Scv2yLs_4711	maker	exon	3960213	3960458	.	-	.	ID=Mmel_00000736-RA:exon:2153;Parent=Mmel_00000736-RA;
Scv2yLs_4711	maker	exon	3957795	3957900	.	-	.	ID=Mmel_00000736-RA:exon:2152;Parent=Mmel_00000736-RA;
Scv2yLs_4711	maker	exon	3955819	3955980	.	-	.	ID=Mmel_00000736-RA:exon:2151;Parent=Mmel_00000736-RA;
Scv2yLs_4711	maker	exon	3954766	3954879	.	-	.	ID=Mmel_00000736-RA:exon:2150;Parent=Mmel_00000736-RA;
Scv2yLs_4711	maker	exon	3954157	3954318	.	-	.	ID=Mmel_00000736-RA:exon:2149;Parent=Mmel_00000736-RA;
Scv2yLs_4711	maker	exon	3953667	3953918	.	-	.	ID=Mmel_00000736-RA:exon:2148;Parent=Mmel_00000736-RA;
Scv2yLs_4711	maker	exon	3951409	3951477	.	-	.	ID=Mmel_00000736-RA:exon:2147;Parent=Mmel_00000736-RA;
Scv2yLs_4711	maker	exon	3950754	3950927	.	-	.	ID=Mmel_00000736-RA:exon:2146;Parent=Mmel_00000736-RA;
Scv2yLs_4711	maker	exon	3950264	3950395	.	-	.	ID=Mmel_00000736-RA:exon:2145;Parent=Mmel_00000736-RA;
Scv2yLs_4711	maker	exon	3949373	3949464	.	-	.	ID=Mmel_00000736-RA:exon:2144;Parent=Mmel_00000736-RA;
Scv2yLs_4711	maker	exon	3947511	3947618	.	-	.	ID=Mmel_00000736-RA:exon:2143;Parent=Mmel_00000736-RA;
Scv2yLs_4711	maker	exon	3944206	3944287	.	-	.	ID=Mmel_00000736-RA:exon:2142;Parent=Mmel_00000736-RA;
Scv2yLs_4711	maker	CDS	3997709	3997790	.	-	0	ID=Mmel_00000736-RA:cds;Parent=Mmel_00000736-RA;
Scv2yLs_4711	maker	CDS	3995586	3995593	.	-	2	ID=Mmel_00000736-RA:cds;Parent=Mmel_00000736-RA;
Scv2yLs_4711	maker	CDS	3992731	3992892	.	-	0	ID=Mmel_00000736-RA:cds;Parent=Mmel_00000736-RA;
Scv2yLs_4711	maker	CDS	3986472	3986609	.	-	0	ID=Mmel_00000736-RA:cds;Parent=Mmel_00000736-RA;
Scv2yLs_4711	maker	CDS	3984134	3984269	.	-	0	ID=Mmel_00000736-RA:cds;Parent=Mmel_00000736-RA;
Scv2yLs_4711	maker	CDS	3982959	3983102	.	-	2	ID=Mmel_00000736-RA:cds;Parent=Mmel_00000736-RA;
Scv2yLs_4711	maker	CDS	3980553	3980741	.	-	2	ID=Mmel_00000736-RA:cds;Parent=Mmel_00000736-RA;
Scv2yLs_4711	maker	CDS	3977787	3977872	.	-	2	ID=Mmel_00000736-RA:cds;Parent=Mmel_00000736-RA;
Scv2yLs_4711	maker	CDS	3977625	3977775	.	-	0	ID=Mmel_00000736-RA:cds;Parent=Mmel_00000736-RA;
Scv2yLs_4711	maker	CDS	3972069	3972184	.	-	2	ID=Mmel_00000736-RA:cds;Parent=Mmel_00000736-RA;
Scv2yLs_4711	maker	CDS	3970502	3970659	.	-	0	ID=Mmel_00000736-RA:cds;Parent=Mmel_00000736-RA;
Scv2yLs_4711	maker	CDS	3968452	3968539	.	-	1	ID=Mmel_00000736-RA:cds;Parent=Mmel_00000736-RA;
Scv2yLs_4711	maker	CDS	3966839	3966913	.	-	0	ID=Mmel_00000736-RA:cds;Parent=Mmel_00000736-RA;
Scv2yLs_4711	maker	CDS	3965284	3965387	.	-	0	ID=Mmel_00000736-RA:cds;Parent=Mmel_00000736-RA;
Scv2yLs_4711	maker	CDS	3963606	3963780	.	-	1	ID=Mmel_00000736-RA:cds;Parent=Mmel_00000736-RA;
Scv2yLs_4711	maker	CDS	3961018	3961151	.	-	0	ID=Mmel_00000736-RA:cds;Parent=Mmel_00000736-RA;
Scv2yLs_4711	maker	CDS	3960213	3960458	.	-	1	ID=Mmel_00000736-RA:cds;Parent=Mmel_00000736-RA;
Scv2yLs_4711	maker	CDS	3957795	3957900	.	-	1	ID=Mmel_00000736-RA:cds;Parent=Mmel_00000736-RA;
Scv2yLs_4711	maker	CDS	3955819	3955980	.	-	0	ID=Mmel_00000736-RA:cds;Parent=Mmel_00000736-RA;
Scv2yLs_4711	maker	CDS	3954766	3954879	.	-	0	ID=Mmel_00000736-RA:cds;Parent=Mmel_00000736-RA;
Scv2yLs_4711	maker	CDS	3954157	3954318	.	-	0	ID=Mmel_00000736-RA:cds;Parent=Mmel_00000736-RA;
Scv2yLs_4711	maker	CDS	3953667	3953918	.	-	0	ID=Mmel_00000736-RA:cds;Parent=Mmel_00000736-RA;
Scv2yLs_4711	maker	CDS	3951409	3951477	.	-	0	ID=Mmel_00000736-RA:cds;Parent=Mmel_00000736-RA;
Scv2yLs_4711	maker	CDS	3950754	3950927	.	-	0	ID=Mmel_00000736-RA:cds;Parent=Mmel_00000736-RA;
Scv2yLs_4711	maker	CDS	3950264	3950395	.	-	0	ID=Mmel_00000736-RA:cds;Parent=Mmel_00000736-RA;
Scv2yLs_4711	maker	CDS	3949373	3949464	.	-	0	ID=Mmel_00000736-RA:cds;Parent=Mmel_00000736-RA;
Scv2yLs_4711	maker	CDS	3947511	3947618	.	-	1	ID=Mmel_00000736-RA:cds;Parent=Mmel_00000736-RA;
Scv2yLs_4711	maker	CDS	3944206	3944287	.	-	1	ID=Mmel_00000736-RA:cds;Parent=Mmel_00000736-RA;
Scv2yLs_4711	maker	gene	4161258	4164047	.	+	.	ID=Mmel_00000738;Name=Mmel_00000738;Alias=maker-Scv2yLs_4711-augustus-gene-41.2;Note=Protein of unknown function;
Scv2yLs_4711	maker	mRNA	4161258	4164047	.	+	.	ID=Mmel_00000738-RA;Parent=Mmel_00000738;Name=Mmel_00000738-RA;Alias=maker-Scv2yLs_4711-augustus-gene-41.2-mRNA-1;_AED=0.46;_QI=0|0|0|0|1|1|2|0|66;_eAED=0.46;Note=Protein of unknown function;
Scv2yLs_4711	maker	exon	4161258	4161271	.	+	.	ID=Mmel_00000738-RA:exon:2170;Parent=Mmel_00000738-RA;
Scv2yLs_4711	maker	exon	4163861	4164047	.	+	.	ID=Mmel_00000738-RA:exon:2171;Parent=Mmel_00000738-RA;
Scv2yLs_4711	maker	CDS	4161258	4161271	.	+	0	ID=Mmel_00000738-RA:cds;Parent=Mmel_00000738-RA;
Scv2yLs_4711	maker	CDS	4163861	4164047	.	+	1	ID=Mmel_00000738-RA:cds;Parent=Mmel_00000738-RA;
Scv2yLs_4711	maker	gene	4099757	4108429	.	-	.	ID=Mmel_00000737;Name=Mmel_00000737;Alias=augustus_masked-Scv2yLs_4711-processed-gene-41.21;Note=Similar to eomes: Eomesodermin (Xenopus laevis OX%3D8355);Dbxref=InterPro:IPR001699,InterPro:IPR032385,PFAM:PF00907,PFAM:PF16176;Ontology_term=GO:0003700,GO:0005634,GO:0006355;
Scv2yLs_4711	maker	mRNA	4099757	4108429	.	-	.	ID=Mmel_00000737-RA;Parent=Mmel_00000737;Name=Mmel_00000737-RA;Alias=augustus_masked-Scv2yLs_4711-processed-gene-41.21-mRNA-1;_AED=0.07;_QI=0|0|0|0.8|1|1|5|0|381;_eAED=0.07;Note=Similar to eomes: Eomesodermin (Xenopus laevis OX%3D8355);Dbxref=InterPro:IPR001699,InterPro:IPR032385,PFAM:PF00907,PFAM:PF16176;Ontology_term=GO:0003700,GO:0005634,GO:0006355;
Scv2yLs_4711	maker	exon	4108363	4108429	.	-	.	ID=Mmel_00000737-RA:exon:2176;Parent=Mmel_00000737-RA;
Scv2yLs_4711	maker	exon	4101779	4101900	.	-	.	ID=Mmel_00000737-RA:exon:2175;Parent=Mmel_00000737-RA;
Scv2yLs_4711	maker	exon	4101189	4101347	.	-	.	ID=Mmel_00000737-RA:exon:2174;Parent=Mmel_00000737-RA;
Scv2yLs_4711	maker	exon	4101037	4101098	.	-	.	ID=Mmel_00000737-RA:exon:2173;Parent=Mmel_00000737-RA;
Scv2yLs_4711	maker	exon	4099757	4100492	.	-	.	ID=Mmel_00000737-RA:exon:2172;Parent=Mmel_00000737-RA;
Scv2yLs_4711	maker	CDS	4108363	4108429	.	-	0	ID=Mmel_00000737-RA:cds;Parent=Mmel_00000737-RA;
Scv2yLs_4711	maker	CDS	4101779	4101900	.	-	2	ID=Mmel_00000737-RA:cds;Parent=Mmel_00000737-RA;
Scv2yLs_4711	maker	CDS	4101189	4101347	.	-	0	ID=Mmel_00000737-RA:cds;Parent=Mmel_00000737-RA;
Scv2yLs_4711	maker	CDS	4101037	4101098	.	-	0	ID=Mmel_00000737-RA:cds;Parent=Mmel_00000737-RA;
Scv2yLs_4711	maker	CDS	4099757	4100492	.	-	1	ID=Mmel_00000737-RA:cds;Parent=Mmel_00000737-RA;
Scv2yLs_4711	maker	gene	4335730	4355552	.	-	.	ID=Mmel_00000739;Name=Mmel_00000739;Alias=augustus_masked-Scv2yLs_4711-processed-gene-43.8;Note=Similar to AZI2: 5-azacytidine-induced protein 2 (Bos taurus OX%3D9913);Dbxref=InterPro:IPR024581,PFAM:PF12845;
Scv2yLs_4711	maker	mRNA	4335730	4355552	.	-	.	ID=Mmel_00000739-RA;Parent=Mmel_00000739;Name=Mmel_00000739-RA;Alias=augustus_masked-Scv2yLs_4711-processed-gene-43.8-mRNA-1;_AED=0.38;_QI=95|0.5|0.44|0.88|0.75|0.77|9|0|290;_eAED=0.44;Note=Similar to AZI2: 5-azacytidine-induced protein 2 (Bos taurus OX%3D9913);Dbxref=InterPro:IPR024581,PFAM:PF12845;
Scv2yLs_4711	maker	exon	4335730	4335820	.	-	.	ID=Mmel_00000739-RA:exon:2185;Parent=Mmel_00000739-RA;
Scv2yLs_4711	maker	exon	4336645	4336764	.	-	.	ID=Mmel_00000739-RA:exon:2184;Parent=Mmel_00000739-RA;
Scv2yLs_4711	maker	exon	4339479	4339540	.	-	.	ID=Mmel_00000739-RA:exon:2183;Parent=Mmel_00000739-RA;
Scv2yLs_4711	maker	exon	4342017	4342165	.	-	.	ID=Mmel_00000739-RA:exon:2182;Parent=Mmel_00000739-RA;
Scv2yLs_4711	maker	exon	4343813	4343912	.	-	.	ID=Mmel_00000739-RA:exon:2181;Parent=Mmel_00000739-RA;
Scv2yLs_4711	maker	exon	4344238	4344363	.	-	.	ID=Mmel_00000739-RA:exon:2180;Parent=Mmel_00000739-RA;
Scv2yLs_4711	maker	exon	4346806	4347035	.	-	.	ID=Mmel_00000739-RA:exon:2179;Parent=Mmel_00000739-RA;
Scv2yLs_4711	maker	exon	4355323	4355374	.	-	.	ID=Mmel_00000739-RA:exon:2178;Parent=Mmel_00000739-RA;
Scv2yLs_4711	maker	exon	4355515	4355552	.	-	.	ID=Mmel_00000739-RA:exon:2177;Parent=Mmel_00000739-RA;
Scv2yLs_4711	maker	five_prime_UTR	4355515	4355552	.	-	.	ID=Mmel_00000739-RA:five_prime_utr;Parent=Mmel_00000739-RA;
Scv2yLs_4711	maker	five_prime_UTR	4355323	4355374	.	-	.	ID=Mmel_00000739-RA:five_prime_utr;Parent=Mmel_00000739-RA;
Scv2yLs_4711	maker	five_prime_UTR	4347031	4347035	.	-	.	ID=Mmel_00000739-RA:five_prime_utr;Parent=Mmel_00000739-RA;
Scv2yLs_4711	maker	CDS	4346806	4347030	.	-	0	ID=Mmel_00000739-RA:cds;Parent=Mmel_00000739-RA;
Scv2yLs_4711	maker	CDS	4344238	4344363	.	-	0	ID=Mmel_00000739-RA:cds;Parent=Mmel_00000739-RA;
Scv2yLs_4711	maker	CDS	4343813	4343912	.	-	0	ID=Mmel_00000739-RA:cds;Parent=Mmel_00000739-RA;
Scv2yLs_4711	maker	CDS	4342017	4342165	.	-	2	ID=Mmel_00000739-RA:cds;Parent=Mmel_00000739-RA;
Scv2yLs_4711	maker	CDS	4339479	4339540	.	-	0	ID=Mmel_00000739-RA:cds;Parent=Mmel_00000739-RA;
Scv2yLs_4711	maker	CDS	4336645	4336764	.	-	1	ID=Mmel_00000739-RA:cds;Parent=Mmel_00000739-RA;
Scv2yLs_4711	maker	CDS	4335730	4335820	.	-	1	ID=Mmel_00000739-RA:cds;Parent=Mmel_00000739-RA;
Scv2yLs_4711	maker	gene	4415660	4490864	.	-	.	ID=Mmel_00000740;Name=Mmel_00000740;Alias=maker-Scv2yLs_4711-snap-gene-45.4;Note=Protein of unknown function;
Scv2yLs_4711	maker	mRNA	4415660	4490864	.	-	.	ID=Mmel_00000740-RA;Parent=Mmel_00000740;Name=Mmel_00000740-RA;Alias=maker-Scv2yLs_4711-snap-gene-45.4-mRNA-1;_AED=0.91;_QI=0|0|0|0|0.57|0.93|15|0|566;_eAED=0.91;Note=Protein of unknown function;
Scv2yLs_4711	maker	exon	4490787	4490864	.	-	.	ID=Mmel_00000740-RA:exon:2200;Parent=Mmel_00000740-RA;
Scv2yLs_4711	maker	exon	4490646	4490725	.	-	.	ID=Mmel_00000740-RA:exon:2199;Parent=Mmel_00000740-RA;
Scv2yLs_4711	maker	exon	4489612	4489889	.	-	.	ID=Mmel_00000740-RA:exon:2198;Parent=Mmel_00000740-RA;
Scv2yLs_4711	maker	exon	4477701	4477787	.	-	.	ID=Mmel_00000740-RA:exon:2197;Parent=Mmel_00000740-RA;
Scv2yLs_4711	maker	exon	4471366	4471459	.	-	.	ID=Mmel_00000740-RA:exon:2196;Parent=Mmel_00000740-RA;
Scv2yLs_4711	maker	exon	4460847	4460898	.	-	.	ID=Mmel_00000740-RA:exon:2195;Parent=Mmel_00000740-RA;
Scv2yLs_4711	maker	exon	4457030	4457205	.	-	.	ID=Mmel_00000740-RA:exon:2194;Parent=Mmel_00000740-RA;
Scv2yLs_4711	maker	exon	4455016	4455094	.	-	.	ID=Mmel_00000740-RA:exon:2193;Parent=Mmel_00000740-RA;
Scv2yLs_4711	maker	exon	4452631	4452753	.	-	.	ID=Mmel_00000740-RA:exon:2192;Parent=Mmel_00000740-RA;
Scv2yLs_4711	maker	exon	4446634	4446707	.	-	.	ID=Mmel_00000740-RA:exon:2191;Parent=Mmel_00000740-RA;
Scv2yLs_4711	maker	exon	4445091	4445250	.	-	.	ID=Mmel_00000740-RA:exon:2190;Parent=Mmel_00000740-RA;
Scv2yLs_4711	maker	exon	4443709	4443815	.	-	.	ID=Mmel_00000740-RA:exon:2189;Parent=Mmel_00000740-RA;
Scv2yLs_4711	maker	exon	4433549	4433717	.	-	.	ID=Mmel_00000740-RA:exon:2188;Parent=Mmel_00000740-RA;
Scv2yLs_4711	maker	exon	4426592	4426675	.	-	.	ID=Mmel_00000740-RA:exon:2187;Parent=Mmel_00000740-RA;
Scv2yLs_4711	maker	exon	4415660	4415719	.	-	.	ID=Mmel_00000740-RA:exon:2186;Parent=Mmel_00000740-RA;
Scv2yLs_4711	maker	CDS	4490787	4490864	.	-	0	ID=Mmel_00000740-RA:cds;Parent=Mmel_00000740-RA;
Scv2yLs_4711	maker	CDS	4490646	4490725	.	-	0	ID=Mmel_00000740-RA:cds;Parent=Mmel_00000740-RA;
Scv2yLs_4711	maker	CDS	4489612	4489889	.	-	1	ID=Mmel_00000740-RA:cds;Parent=Mmel_00000740-RA;
Scv2yLs_4711	maker	CDS	4477701	4477787	.	-	2	ID=Mmel_00000740-RA:cds;Parent=Mmel_00000740-RA;
Scv2yLs_4711	maker	CDS	4471366	4471459	.	-	2	ID=Mmel_00000740-RA:cds;Parent=Mmel_00000740-RA;
Scv2yLs_4711	maker	CDS	4460847	4460898	.	-	1	ID=Mmel_00000740-RA:cds;Parent=Mmel_00000740-RA;
Scv2yLs_4711	maker	CDS	4457030	4457205	.	-	0	ID=Mmel_00000740-RA:cds;Parent=Mmel_00000740-RA;
Scv2yLs_4711	maker	CDS	4455016	4455094	.	-	1	ID=Mmel_00000740-RA:cds;Parent=Mmel_00000740-RA;
Scv2yLs_4711	maker	CDS	4452631	4452753	.	-	0	ID=Mmel_00000740-RA:cds;Parent=Mmel_00000740-RA;
Scv2yLs_4711	maker	CDS	4446634	4446707	.	-	0	ID=Mmel_00000740-RA:cds;Parent=Mmel_00000740-RA;
Scv2yLs_4711	maker	CDS	4445091	4445250	.	-	1	ID=Mmel_00000740-RA:cds;Parent=Mmel_00000740-RA;
Scv2yLs_4711	maker	CDS	4443709	4443815	.	-	0	ID=Mmel_00000740-RA:cds;Parent=Mmel_00000740-RA;
Scv2yLs_4711	maker	CDS	4433549	4433717	.	-	1	ID=Mmel_00000740-RA:cds;Parent=Mmel_00000740-RA;
Scv2yLs_4711	maker	CDS	4426592	4426675	.	-	0	ID=Mmel_00000740-RA:cds;Parent=Mmel_00000740-RA;
Scv2yLs_4711	maker	CDS	4415660	4415719	.	-	0	ID=Mmel_00000740-RA:cds;Parent=Mmel_00000740-RA;
Scv2yLs_4711	maker	gene	5340349	5373892	.	+	.	ID=Mmel_00000741;Name=Mmel_00000741;Alias=maker-Scv2yLs_4711-augustus-gene-53.10;Note=Similar to TGFBR2: TGF-beta receptor type-2 (Gallus gallus OX%3D9031);Dbxref=InterPro:IPR001245,InterPro:IPR015013,PFAM:PF07714,PFAM:PF08917;Ontology_term=GO:0004672,GO:0005026,GO:0005524,GO:0006468,GO:0016020,GO:0046872;
Scv2yLs_4711	maker	mRNA	5340349	5373892	.	+	.	ID=Mmel_00000741-RA;Parent=Mmel_00000741;Name=Mmel_00000741-RA;Alias=maker-Scv2yLs_4711-augustus-gene-53.10-mRNA-1;_AED=0.28;_QI=0|0|0|0.66|1|1|6|0|557;_eAED=0.28;Note=Similar to TGFBR2: TGF-beta receptor type-2 (Gallus gallus OX%3D9031);Dbxref=InterPro:IPR001245,InterPro:IPR015013,PFAM:PF07714,PFAM:PF08917;Ontology_term=GO:0004672,GO:0005026,GO:0005524,GO:0006468,GO:0016020,GO:0046872;
Scv2yLs_4711	maker	exon	5340349	5340581	.	+	.	ID=Mmel_00000741-RA:exon:2201;Parent=Mmel_00000741-RA;
Scv2yLs_4711	maker	exon	5344656	5344846	.	+	.	ID=Mmel_00000741-RA:exon:2202;Parent=Mmel_00000741-RA;
Scv2yLs_4711	maker	exon	5357391	5358190	.	+	.	ID=Mmel_00000741-RA:exon:2203;Parent=Mmel_00000741-RA;
Scv2yLs_4711	maker	exon	5362313	5362454	.	+	.	ID=Mmel_00000741-RA:exon:2204;Parent=Mmel_00000741-RA;
Scv2yLs_4711	maker	exon	5370094	5370221	.	+	.	ID=Mmel_00000741-RA:exon:2205;Parent=Mmel_00000741-RA;
Scv2yLs_4711	maker	exon	5373713	5373892	.	+	.	ID=Mmel_00000741-RA:exon:2206;Parent=Mmel_00000741-RA;
Scv2yLs_4711	maker	CDS	5340349	5340581	.	+	0	ID=Mmel_00000741-RA:cds;Parent=Mmel_00000741-RA;
Scv2yLs_4711	maker	CDS	5344656	5344846	.	+	1	ID=Mmel_00000741-RA:cds;Parent=Mmel_00000741-RA;
Scv2yLs_4711	maker	CDS	5357391	5358190	.	+	2	ID=Mmel_00000741-RA:cds;Parent=Mmel_00000741-RA;
Scv2yLs_4711	maker	CDS	5362313	5362454	.	+	0	ID=Mmel_00000741-RA:cds;Parent=Mmel_00000741-RA;
Scv2yLs_4711	maker	CDS	5370094	5370221	.	+	2	ID=Mmel_00000741-RA:cds;Parent=Mmel_00000741-RA;
Scv2yLs_4711	maker	CDS	5373713	5373892	.	+	0	ID=Mmel_00000741-RA:cds;Parent=Mmel_00000741-RA;
Scv2yLs_4711	maker	gene	5374105	5379644	.	+	.	ID=Mmel_00000742;Name=Mmel_00000742;Alias=snap_masked-Scv2yLs_4711-processed-gene-53.8;Note=Protein of unknown function;
Scv2yLs_4711	maker	mRNA	5374105	5379644	.	+	.	ID=Mmel_00000742-RA;Parent=Mmel_00000742;Name=Mmel_00000742-RA;Alias=snap_masked-Scv2yLs_4711-processed-gene-53.8-mRNA-1;_AED=1.00;_QI=0|0|0|0|1|1|6|0|314;_eAED=1.00;Note=Protein of unknown function;
Scv2yLs_4711	maker	exon	5374105	5374109	.	+	.	ID=Mmel_00000742-RA:exon:2207;Parent=Mmel_00000742-RA;
Scv2yLs_4711	maker	exon	5375026	5375124	.	+	.	ID=Mmel_00000742-RA:exon:2208;Parent=Mmel_00000742-RA;
Scv2yLs_4711	maker	exon	5377451	5377642	.	+	.	ID=Mmel_00000742-RA:exon:2209;Parent=Mmel_00000742-RA;
Scv2yLs_4711	maker	exon	5378472	5378593	.	+	.	ID=Mmel_00000742-RA:exon:2210;Parent=Mmel_00000742-RA;
Scv2yLs_4711	maker	exon	5378656	5378870	.	+	.	ID=Mmel_00000742-RA:exon:2211;Parent=Mmel_00000742-RA;
Scv2yLs_4711	maker	exon	5379333	5379644	.	+	.	ID=Mmel_00000742-RA:exon:2212;Parent=Mmel_00000742-RA;
Scv2yLs_4711	maker	CDS	5374105	5374109	.	+	0	ID=Mmel_00000742-RA:cds;Parent=Mmel_00000742-RA;
Scv2yLs_4711	maker	CDS	5375026	5375124	.	+	1	ID=Mmel_00000742-RA:cds;Parent=Mmel_00000742-RA;
Scv2yLs_4711	maker	CDS	5377451	5377642	.	+	1	ID=Mmel_00000742-RA:cds;Parent=Mmel_00000742-RA;
Scv2yLs_4711	maker	CDS	5378472	5378593	.	+	1	ID=Mmel_00000742-RA:cds;Parent=Mmel_00000742-RA;
Scv2yLs_4711	maker	CDS	5378656	5378870	.	+	2	ID=Mmel_00000742-RA:cds;Parent=Mmel_00000742-RA;
Scv2yLs_4711	maker	CDS	5379333	5379644	.	+	0	ID=Mmel_00000742-RA:cds;Parent=Mmel_00000742-RA;
Scv2yLs_4711	maker	gene	5422360	5465683	.	-	.	ID=Mmel_00000744;Name=Mmel_00000744;Alias=maker-Scv2yLs_4711-snap-gene-54.3;Note=Similar to GADL1: Acidic amino acid decarboxylase GADL1 (Homo sapiens OX%3D9606);Dbxref=InterPro:IPR002129,PFAM:PF00282;Ontology_term=GO:0016831,GO:0019752,GO:0030170;
Scv2yLs_4711	maker	mRNA	5422360	5465683	.	-	.	ID=Mmel_00000744-RA;Parent=Mmel_00000744;Name=Mmel_00000744-RA;Alias=maker-Scv2yLs_4711-snap-gene-54.3-mRNA-1;_AED=0.44;_QI=0|0|0|0.68|0.55|0.68|19|0|580;_eAED=0.44;Note=Similar to GADL1: Acidic amino acid decarboxylase GADL1 (Homo sapiens OX%3D9606);Dbxref=InterPro:IPR002129,PFAM:PF00282;Ontology_term=GO:0016831,GO:0019752,GO:0030170;
Scv2yLs_4711	maker	exon	5465649	5465683	.	-	.	ID=Mmel_00000744-RA:exon:2231;Parent=Mmel_00000744-RA;
Scv2yLs_4711	maker	exon	5462411	5462465	.	-	.	ID=Mmel_00000744-RA:exon:2230;Parent=Mmel_00000744-RA;
Scv2yLs_4711	maker	exon	5460526	5460571	.	-	.	ID=Mmel_00000744-RA:exon:2229;Parent=Mmel_00000744-RA;
Scv2yLs_4711	maker	exon	5460250	5460419	.	-	.	ID=Mmel_00000744-RA:exon:2228;Parent=Mmel_00000744-RA;
Scv2yLs_4711	maker	exon	5459324	5459450	.	-	.	ID=Mmel_00000744-RA:exon:2227;Parent=Mmel_00000744-RA;
Scv2yLs_4711	maker	exon	5457548	5457638	.	-	.	ID=Mmel_00000744-RA:exon:2226;Parent=Mmel_00000744-RA;
Scv2yLs_4711	maker	exon	5456834	5456940	.	-	.	ID=Mmel_00000744-RA:exon:2225;Parent=Mmel_00000744-RA;
Scv2yLs_4711	maker	exon	5455273	5455388	.	-	.	ID=Mmel_00000744-RA:exon:2224;Parent=Mmel_00000744-RA;
Scv2yLs_4711	maker	exon	5448597	5448676	.	-	.	ID=Mmel_00000744-RA:exon:2223;Parent=Mmel_00000744-RA;
Scv2yLs_4711	maker	exon	5448429	5448483	.	-	.	ID=Mmel_00000744-RA:exon:2222;Parent=Mmel_00000744-RA;
Scv2yLs_4711	maker	exon	5444980	5445096	.	-	.	ID=Mmel_00000744-RA:exon:2221;Parent=Mmel_00000744-RA;
Scv2yLs_4711	maker	exon	5438780	5438844	.	-	.	ID=Mmel_00000744-RA:exon:2220;Parent=Mmel_00000744-RA;
Scv2yLs_4711	maker	exon	5438462	5438543	.	-	.	ID=Mmel_00000744-RA:exon:2219;Parent=Mmel_00000744-RA;
Scv2yLs_4711	maker	exon	5431405	5431604	.	-	.	ID=Mmel_00000744-RA:exon:2218;Parent=Mmel_00000744-RA;
Scv2yLs_4711	maker	exon	5427073	5427124	.	-	.	ID=Mmel_00000744-RA:exon:2217;Parent=Mmel_00000744-RA;
Scv2yLs_4711	maker	exon	5425057	5425146	.	-	.	ID=Mmel_00000744-RA:exon:2216;Parent=Mmel_00000744-RA;
Scv2yLs_4711	maker	exon	5423562	5423664	.	-	.	ID=Mmel_00000744-RA:exon:2215;Parent=Mmel_00000744-RA;
Scv2yLs_4711	maker	exon	5423379	5423468	.	-	.	ID=Mmel_00000744-RA:exon:2214;Parent=Mmel_00000744-RA;
Scv2yLs_4711	maker	exon	5422360	5422421	.	-	.	ID=Mmel_00000744-RA:exon:2213;Parent=Mmel_00000744-RA;
Scv2yLs_4711	maker	CDS	5465649	5465683	.	-	0	ID=Mmel_00000744-RA:cds;Parent=Mmel_00000744-RA;
Scv2yLs_4711	maker	CDS	5462411	5462465	.	-	1	ID=Mmel_00000744-RA:cds;Parent=Mmel_00000744-RA;
Scv2yLs_4711	maker	CDS	5460526	5460571	.	-	0	ID=Mmel_00000744-RA:cds;Parent=Mmel_00000744-RA;
Scv2yLs_4711	maker	CDS	5460250	5460419	.	-	2	ID=Mmel_00000744-RA:cds;Parent=Mmel_00000744-RA;
Scv2yLs_4711	maker	CDS	5459324	5459450	.	-	0	ID=Mmel_00000744-RA:cds;Parent=Mmel_00000744-RA;
Scv2yLs_4711	maker	CDS	5457548	5457638	.	-	2	ID=Mmel_00000744-RA:cds;Parent=Mmel_00000744-RA;
Scv2yLs_4711	maker	CDS	5456834	5456940	.	-	1	ID=Mmel_00000744-RA:cds;Parent=Mmel_00000744-RA;
Scv2yLs_4711	maker	CDS	5455273	5455388	.	-	2	ID=Mmel_00000744-RA:cds;Parent=Mmel_00000744-RA;
Scv2yLs_4711	maker	CDS	5448597	5448676	.	-	0	ID=Mmel_00000744-RA:cds;Parent=Mmel_00000744-RA;
Scv2yLs_4711	maker	CDS	5448429	5448483	.	-	1	ID=Mmel_00000744-RA:cds;Parent=Mmel_00000744-RA;
Scv2yLs_4711	maker	CDS	5444980	5445096	.	-	0	ID=Mmel_00000744-RA:cds;Parent=Mmel_00000744-RA;
Scv2yLs_4711	maker	CDS	5438780	5438844	.	-	0	ID=Mmel_00000744-RA:cds;Parent=Mmel_00000744-RA;
Scv2yLs_4711	maker	CDS	5438462	5438543	.	-	1	ID=Mmel_00000744-RA:cds;Parent=Mmel_00000744-RA;
Scv2yLs_4711	maker	CDS	5431405	5431604	.	-	0	ID=Mmel_00000744-RA:cds;Parent=Mmel_00000744-RA;
Scv2yLs_4711	maker	CDS	5427073	5427124	.	-	1	ID=Mmel_00000744-RA:cds;Parent=Mmel_00000744-RA;
Scv2yLs_4711	maker	CDS	5425057	5425146	.	-	0	ID=Mmel_00000744-RA:cds;Parent=Mmel_00000744-RA;
Scv2yLs_4711	maker	CDS	5423562	5423664	.	-	0	ID=Mmel_00000744-RA:cds;Parent=Mmel_00000744-RA;
Scv2yLs_4711	maker	CDS	5423379	5423468	.	-	2	ID=Mmel_00000744-RA:cds;Parent=Mmel_00000744-RA;
Scv2yLs_4711	maker	CDS	5422360	5422421	.	-	2	ID=Mmel_00000744-RA:cds;Parent=Mmel_00000744-RA;
Scv2yLs_4711	maker	gene	5413139	5415236	.	-	.	ID=Mmel_00000743;Name=Mmel_00000743;Alias=maker-Scv2yLs_4711-snap-gene-54.8;Note=Protein of unknown function;
Scv2yLs_4711	maker	mRNA	5413139	5415236	.	-	.	ID=Mmel_00000743-RA;Parent=Mmel_00000743;Name=Mmel_00000743-RA;Alias=maker-Scv2yLs_4711-snap-gene-54.8-mRNA-1;_AED=0.87;_QI=0|0|0|0|0|0.25|4|0|126;_eAED=1.00;Note=Protein of unknown function;
Scv2yLs_4711	maker	exon	5415150	5415236	.	-	.	ID=Mmel_00000743-RA:exon:2235;Parent=Mmel_00000743-RA;
Scv2yLs_4711	maker	exon	5414864	5414985	.	-	.	ID=Mmel_00000743-RA:exon:2234;Parent=Mmel_00000743-RA;
Scv2yLs_4711	maker	exon	5413981	5414030	.	-	.	ID=Mmel_00000743-RA:exon:2233;Parent=Mmel_00000743-RA;
Scv2yLs_4711	maker	exon	5413139	5413260	.	-	.	ID=Mmel_00000743-RA:exon:2232;Parent=Mmel_00000743-RA;
Scv2yLs_4711	maker	CDS	5415150	5415236	.	-	0	ID=Mmel_00000743-RA:cds;Parent=Mmel_00000743-RA;
Scv2yLs_4711	maker	CDS	5414864	5414985	.	-	0	ID=Mmel_00000743-RA:cds;Parent=Mmel_00000743-RA;
Scv2yLs_4711	maker	CDS	5413981	5414030	.	-	1	ID=Mmel_00000743-RA:cds;Parent=Mmel_00000743-RA;
Scv2yLs_4711	maker	CDS	5413139	5413260	.	-	2	ID=Mmel_00000743-RA:cds;Parent=Mmel_00000743-RA;
Scv2yLs_4711	maker	gene	5645121	5681785	.	+	.	ID=Mmel_00000746;Name=Mmel_00000746;Alias=maker-Scv2yLs_4711-augustus-gene-57.7;Note=Similar to STT3B: Dolichyl-diphosphooligosaccharide--protein glycosyltransferase subunit STT3B (Canis lupus familiaris OX%3D9615);Dbxref=InterPro:IPR003674,PFAM:PF02516;Ontology_term=GO:0004576,GO:0006486,GO:0016020;
Scv2yLs_4711	maker	mRNA	5645121	5681785	.	+	.	ID=Mmel_00000746-RA;Parent=Mmel_00000746;Name=Mmel_00000746-RA;Alias=maker-Scv2yLs_4711-augustus-gene-57.7-mRNA-1;_AED=0.30;_QI=0|0|0|0.92|0.84|0.92|14|0|639;_eAED=0.30;Note=Similar to STT3B: Dolichyl-diphosphooligosaccharide--protein glycosyltransferase subunit STT3B (Canis lupus familiaris OX%3D9615);Dbxref=InterPro:IPR003674,PFAM:PF02516;Ontology_term=GO:0004576,GO:0006486,GO:0016020;
Scv2yLs_4711	maker	exon	5645121	5645227	.	+	.	ID=Mmel_00000746-RA:exon:2236;Parent=Mmel_00000746-RA;
Scv2yLs_4711	maker	exon	5653924	5654032	.	+	.	ID=Mmel_00000746-RA:exon:2237;Parent=Mmel_00000746-RA;
Scv2yLs_4711	maker	exon	5661388	5661487	.	+	.	ID=Mmel_00000746-RA:exon:2238;Parent=Mmel_00000746-RA;
Scv2yLs_4711	maker	exon	5665946	5666044	.	+	.	ID=Mmel_00000746-RA:exon:2239;Parent=Mmel_00000746-RA;
Scv2yLs_4711	maker	exon	5667556	5667702	.	+	.	ID=Mmel_00000746-RA:exon:2240;Parent=Mmel_00000746-RA;
Scv2yLs_4711	maker	exon	5670293	5670341	.	+	.	ID=Mmel_00000746-RA:exon:2241;Parent=Mmel_00000746-RA;
Scv2yLs_4711	maker	exon	5672032	5672186	.	+	.	ID=Mmel_00000746-RA:exon:2242;Parent=Mmel_00000746-RA;
Scv2yLs_4711	maker	exon	5673791	5674002	.	+	.	ID=Mmel_00000746-RA:exon:2243;Parent=Mmel_00000746-RA;
Scv2yLs_4711	maker	exon	5674093	5674280	.	+	.	ID=Mmel_00000746-RA:exon:2244;Parent=Mmel_00000746-RA;
Scv2yLs_4711	maker	exon	5674776	5674947	.	+	.	ID=Mmel_00000746-RA:exon:2245;Parent=Mmel_00000746-RA;
Scv2yLs_4711	maker	exon	5677288	5677461	.	+	.	ID=Mmel_00000746-RA:exon:2246;Parent=Mmel_00000746-RA;
Scv2yLs_4711	maker	exon	5678427	5678540	.	+	.	ID=Mmel_00000746-RA:exon:2247;Parent=Mmel_00000746-RA;
Scv2yLs_4711	maker	exon	5679543	5679755	.	+	.	ID=Mmel_00000746-RA:exon:2248;Parent=Mmel_00000746-RA;
Scv2yLs_4711	maker	exon	5681705	5681785	.	+	.	ID=Mmel_00000746-RA:exon:2249;Parent=Mmel_00000746-RA;
Scv2yLs_4711	maker	CDS	5645121	5645227	.	+	0	ID=Mmel_00000746-RA:cds;Parent=Mmel_00000746-RA;
Scv2yLs_4711	maker	CDS	5653924	5654032	.	+	1	ID=Mmel_00000746-RA:cds;Parent=Mmel_00000746-RA;
Scv2yLs_4711	maker	CDS	5661388	5661487	.	+	0	ID=Mmel_00000746-RA:cds;Parent=Mmel_00000746-RA;
Scv2yLs_4711	maker	CDS	5665946	5666044	.	+	2	ID=Mmel_00000746-RA:cds;Parent=Mmel_00000746-RA;
Scv2yLs_4711	maker	CDS	5667556	5667702	.	+	2	ID=Mmel_00000746-RA:cds;Parent=Mmel_00000746-RA;
Scv2yLs_4711	maker	CDS	5670293	5670341	.	+	2	ID=Mmel_00000746-RA:cds;Parent=Mmel_00000746-RA;
Scv2yLs_4711	maker	CDS	5672032	5672186	.	+	1	ID=Mmel_00000746-RA:cds;Parent=Mmel_00000746-RA;
Scv2yLs_4711	maker	CDS	5673791	5674002	.	+	2	ID=Mmel_00000746-RA:cds;Parent=Mmel_00000746-RA;
Scv2yLs_4711	maker	CDS	5674093	5674280	.	+	0	ID=Mmel_00000746-RA:cds;Parent=Mmel_00000746-RA;
Scv2yLs_4711	maker	CDS	5674776	5674947	.	+	1	ID=Mmel_00000746-RA:cds;Parent=Mmel_00000746-RA;
Scv2yLs_4711	maker	CDS	5677288	5677461	.	+	0	ID=Mmel_00000746-RA:cds;Parent=Mmel_00000746-RA;
Scv2yLs_4711	maker	CDS	5678427	5678540	.	+	0	ID=Mmel_00000746-RA:cds;Parent=Mmel_00000746-RA;
Scv2yLs_4711	maker	CDS	5679543	5679755	.	+	0	ID=Mmel_00000746-RA:cds;Parent=Mmel_00000746-RA;
Scv2yLs_4711	maker	CDS	5681705	5681785	.	+	0	ID=Mmel_00000746-RA:cds;Parent=Mmel_00000746-RA;
Scv2yLs_4711	maker	gene	5825520	5843138	.	+	.	ID=Mmel_00000748;Name=Mmel_00000748;Alias=maker-Scv2yLs_4711-augustus-gene-58.8;Note=Similar to GPD1L: Glycerol-3-phosphate dehydrogenase 1-like protein (Homo sapiens OX%3D9606);Dbxref=InterPro:IPR006109,InterPro:IPR011128,PFAM:PF01210,PFAM:PF07479;Ontology_term=GO:0004367,GO:0005975,GO:0016616,GO:0046168,GO:0051287,GO:0055114;
Scv2yLs_4711	maker	mRNA	5825520	5843138	.	+	.	ID=Mmel_00000748-RA;Parent=Mmel_00000748;Name=Mmel_00000748-RA;Alias=maker-Scv2yLs_4711-augustus-gene-58.8-mRNA-1;_AED=0.38;_QI=0|0.16|0|1|1|0.85|7|0|312;_eAED=0.38;Note=Similar to GPD1L: Glycerol-3-phosphate dehydrogenase 1-like protein (Homo sapiens OX%3D9606);Dbxref=InterPro:IPR006109,InterPro:IPR011128,PFAM:PF01210,PFAM:PF07479;Ontology_term=GO:0004367,GO:0005975,GO:0016616,GO:0046168,GO:0051287,GO:0055114;
Scv2yLs_4711	maker	exon	5825520	5825627	.	+	.	ID=Mmel_00000748-RA:exon:2250;Parent=Mmel_00000748-RA;
Scv2yLs_4711	maker	exon	5826357	5826497	.	+	.	ID=Mmel_00000748-RA:exon:2251;Parent=Mmel_00000748-RA;
Scv2yLs_4711	maker	exon	5830174	5830312	.	+	.	ID=Mmel_00000748-RA:exon:2252;Parent=Mmel_00000748-RA;
Scv2yLs_4711	maker	exon	5831496	5831608	.	+	.	ID=Mmel_00000748-RA:exon:2253;Parent=Mmel_00000748-RA;
Scv2yLs_4711	maker	exon	5839453	5839686	.	+	.	ID=Mmel_00000748-RA:exon:2254;Parent=Mmel_00000748-RA;
Scv2yLs_4711	maker	exon	5840061	5840167	.	+	.	ID=Mmel_00000748-RA:exon:2255;Parent=Mmel_00000748-RA;
Scv2yLs_4711	maker	exon	5843042	5843138	.	+	.	ID=Mmel_00000748-RA:exon:2256;Parent=Mmel_00000748-RA;
Scv2yLs_4711	maker	CDS	5825520	5825627	.	+	0	ID=Mmel_00000748-RA:cds;Parent=Mmel_00000748-RA;
Scv2yLs_4711	maker	CDS	5826357	5826497	.	+	0	ID=Mmel_00000748-RA:cds;Parent=Mmel_00000748-RA;
Scv2yLs_4711	maker	CDS	5830174	5830312	.	+	0	ID=Mmel_00000748-RA:cds;Parent=Mmel_00000748-RA;
Scv2yLs_4711	maker	CDS	5831496	5831608	.	+	2	ID=Mmel_00000748-RA:cds;Parent=Mmel_00000748-RA;
Scv2yLs_4711	maker	CDS	5839453	5839686	.	+	0	ID=Mmel_00000748-RA:cds;Parent=Mmel_00000748-RA;
Scv2yLs_4711	maker	CDS	5840061	5840167	.	+	0	ID=Mmel_00000748-RA:cds;Parent=Mmel_00000748-RA;
Scv2yLs_4711	maker	CDS	5843042	5843138	.	+	1	ID=Mmel_00000748-RA:cds;Parent=Mmel_00000748-RA;
Scv2yLs_4711	maker	gene	5688262	5710463	.	-	.	ID=Mmel_00000747;Name=Mmel_00000747;Alias=augustus_masked-Scv2yLs_4711-processed-gene-58.19;Note=Similar to OSBPL10: Oxysterol-binding protein-related protein 10 (Homo sapiens OX%3D9606);Dbxref=InterPro:IPR000648,PFAM:PF01237;
Scv2yLs_4711	maker	mRNA	5688262	5710463	.	-	.	ID=Mmel_00000747-RA;Parent=Mmel_00000747;Name=Mmel_00000747-RA;Alias=augustus_masked-Scv2yLs_4711-processed-gene-58.19-mRNA-1;_AED=0.26;_QI=0|0|0|0.66|1|1|6|0|354;_eAED=0.26;Note=Similar to OSBPL10: Oxysterol-binding protein-related protein 10 (Homo sapiens OX%3D9606);Dbxref=InterPro:IPR000648,PFAM:PF01237;
Scv2yLs_4711	maker	exon	5710416	5710463	.	-	.	ID=Mmel_00000747-RA:exon:2262;Parent=Mmel_00000747-RA;
Scv2yLs_4711	maker	exon	5708632	5708778	.	-	.	ID=Mmel_00000747-RA:exon:2261;Parent=Mmel_00000747-RA;
Scv2yLs_4711	maker	exon	5701634	5702117	.	-	.	ID=Mmel_00000747-RA:exon:2260;Parent=Mmel_00000747-RA;
Scv2yLs_4711	maker	exon	5692935	5693121	.	-	.	ID=Mmel_00000747-RA:exon:2259;Parent=Mmel_00000747-RA;
Scv2yLs_4711	maker	exon	5689011	5689164	.	-	.	ID=Mmel_00000747-RA:exon:2258;Parent=Mmel_00000747-RA;
Scv2yLs_4711	maker	exon	5688262	5688306	.	-	.	ID=Mmel_00000747-RA:exon:2257;Parent=Mmel_00000747-RA;
Scv2yLs_4711	maker	CDS	5710416	5710463	.	-	0	ID=Mmel_00000747-RA:cds;Parent=Mmel_00000747-RA;
Scv2yLs_4711	maker	CDS	5708632	5708778	.	-	0	ID=Mmel_00000747-RA:cds;Parent=Mmel_00000747-RA;
Scv2yLs_4711	maker	CDS	5701634	5702117	.	-	0	ID=Mmel_00000747-RA:cds;Parent=Mmel_00000747-RA;
Scv2yLs_4711	maker	CDS	5692935	5693121	.	-	2	ID=Mmel_00000747-RA:cds;Parent=Mmel_00000747-RA;
Scv2yLs_4711	maker	CDS	5689011	5689164	.	-	1	ID=Mmel_00000747-RA:cds;Parent=Mmel_00000747-RA;
Scv2yLs_4711	maker	CDS	5688262	5688306	.	-	0	ID=Mmel_00000747-RA:cds;Parent=Mmel_00000747-RA;
Scv2yLs_4711	maker	gene	5632598	5687660	.	-	.	ID=Mmel_00000745;Name=Mmel_00000745;Alias=snap_masked-Scv2yLs_4711-processed-gene-58.10;Note=Protein of unknown function;
Scv2yLs_4711	maker	mRNA	5632598	5687660	.	-	.	ID=Mmel_00000745-RA;Parent=Mmel_00000745;Name=Mmel_00000745-RA;Alias=snap_masked-Scv2yLs_4711-processed-gene-58.10-mRNA-1;_AED=1.00;_QI=0|0|0|0|1|1|12|0|436;_eAED=1.00;Note=Protein of unknown function;
Scv2yLs_4711	maker	exon	5687657	5687660	.	-	.	ID=Mmel_00000745-RA:exon:2274;Parent=Mmel_00000745-RA;
Scv2yLs_4711	maker	exon	5685332	5685342	.	-	.	ID=Mmel_00000745-RA:exon:2273;Parent=Mmel_00000745-RA;
Scv2yLs_4711	maker	exon	5683600	5683735	.	-	.	ID=Mmel_00000745-RA:exon:2272;Parent=Mmel_00000745-RA;
Scv2yLs_4711	maker	exon	5681143	5681178	.	-	.	ID=Mmel_00000745-RA:exon:2271;Parent=Mmel_00000745-RA;
Scv2yLs_4711	maker	exon	5674779	5674964	.	-	.	ID=Mmel_00000745-RA:exon:2270;Parent=Mmel_00000745-RA;
Scv2yLs_4711	maker	exon	5672048	5672181	.	-	.	ID=Mmel_00000745-RA:exon:2269;Parent=Mmel_00000745-RA;
Scv2yLs_4711	maker	exon	5668586	5668743	.	-	.	ID=Mmel_00000745-RA:exon:2268;Parent=Mmel_00000745-RA;
Scv2yLs_4711	maker	exon	5666745	5666769	.	-	.	ID=Mmel_00000745-RA:exon:2267;Parent=Mmel_00000745-RA;
Scv2yLs_4711	maker	exon	5665201	5665248	.	-	.	ID=Mmel_00000745-RA:exon:2266;Parent=Mmel_00000745-RA;
Scv2yLs_4711	maker	exon	5650743	5650939	.	-	.	ID=Mmel_00000745-RA:exon:2265;Parent=Mmel_00000745-RA;
Scv2yLs_4711	maker	exon	5636505	5636579	.	-	.	ID=Mmel_00000745-RA:exon:2264;Parent=Mmel_00000745-RA;
Scv2yLs_4711	maker	exon	5632598	5632898	.	-	.	ID=Mmel_00000745-RA:exon:2263;Parent=Mmel_00000745-RA;
Scv2yLs_4711	maker	CDS	5687657	5687660	.	-	0	ID=Mmel_00000745-RA:cds;Parent=Mmel_00000745-RA;
Scv2yLs_4711	maker	CDS	5685332	5685342	.	-	2	ID=Mmel_00000745-RA:cds;Parent=Mmel_00000745-RA;
Scv2yLs_4711	maker	CDS	5683600	5683735	.	-	0	ID=Mmel_00000745-RA:cds;Parent=Mmel_00000745-RA;
Scv2yLs_4711	maker	CDS	5681143	5681178	.	-	2	ID=Mmel_00000745-RA:cds;Parent=Mmel_00000745-RA;
Scv2yLs_4711	maker	CDS	5674779	5674964	.	-	2	ID=Mmel_00000745-RA:cds;Parent=Mmel_00000745-RA;
Scv2yLs_4711	maker	CDS	5672048	5672181	.	-	2	ID=Mmel_00000745-RA:cds;Parent=Mmel_00000745-RA;
Scv2yLs_4711	maker	CDS	5668586	5668743	.	-	0	ID=Mmel_00000745-RA:cds;Parent=Mmel_00000745-RA;
Scv2yLs_4711	maker	CDS	5666745	5666769	.	-	1	ID=Mmel_00000745-RA:cds;Parent=Mmel_00000745-RA;
Scv2yLs_4711	maker	CDS	5665201	5665248	.	-	0	ID=Mmel_00000745-RA:cds;Parent=Mmel_00000745-RA;
Scv2yLs_4711	maker	CDS	5650743	5650939	.	-	0	ID=Mmel_00000745-RA:cds;Parent=Mmel_00000745-RA;
Scv2yLs_4711	maker	CDS	5636505	5636579	.	-	1	ID=Mmel_00000745-RA:cds;Parent=Mmel_00000745-RA;
Scv2yLs_4711	maker	CDS	5632598	5632898	.	-	1	ID=Mmel_00000745-RA:cds;Parent=Mmel_00000745-RA;
Scv2yLs_4711	maker	gene	5914278	5926338	.	+	.	ID=Mmel_00000751;Name=Mmel_00000751;Alias=maker-Scv2yLs_4711-snap-gene-59.9;Note=Similar to CMTM7: CKLF-like MARVEL transmembrane domain-containing protein 7 (Homo sapiens OX%3D9606);
Scv2yLs_4711	maker	mRNA	5914278	5926338	.	+	.	ID=Mmel_00000751-RA;Parent=Mmel_00000751;Name=Mmel_00000751-RA;Alias=maker-Scv2yLs_4711-snap-gene-59.9-mRNA-1;_AED=0.21;_QI=0|0|0|0.42|0|0.57|7|0|133;_eAED=0.21;Note=Similar to CMTM7: CKLF-like MARVEL transmembrane domain-containing protein 7 (Homo sapiens OX%3D9606);
Scv2yLs_4711	maker	exon	5914278	5914284	.	+	.	ID=Mmel_00000751-RA:exon:2275;Parent=Mmel_00000751-RA;
Scv2yLs_4711	maker	exon	5916244	5916257	.	+	.	ID=Mmel_00000751-RA:exon:2276;Parent=Mmel_00000751-RA;
Scv2yLs_4711	maker	exon	5919032	5919117	.	+	.	ID=Mmel_00000751-RA:exon:2277;Parent=Mmel_00000751-RA;
Scv2yLs_4711	maker	exon	5920482	5920497	.	+	.	ID=Mmel_00000751-RA:exon:2278;Parent=Mmel_00000751-RA;
Scv2yLs_4711	maker	exon	5921997	5922095	.	+	.	ID=Mmel_00000751-RA:exon:2279;Parent=Mmel_00000751-RA;
Scv2yLs_4711	maker	exon	5923126	5923207	.	+	.	ID=Mmel_00000751-RA:exon:2280;Parent=Mmel_00000751-RA;
Scv2yLs_4711	maker	exon	5926241	5926338	.	+	.	ID=Mmel_00000751-RA:exon:2281;Parent=Mmel_00000751-RA;
Scv2yLs_4711	maker	CDS	5914278	5914284	.	+	0	ID=Mmel_00000751-RA:cds;Parent=Mmel_00000751-RA;
Scv2yLs_4711	maker	CDS	5916244	5916257	.	+	2	ID=Mmel_00000751-RA:cds;Parent=Mmel_00000751-RA;
Scv2yLs_4711	maker	CDS	5919032	5919117	.	+	0	ID=Mmel_00000751-RA:cds;Parent=Mmel_00000751-RA;
Scv2yLs_4711	maker	CDS	5920482	5920497	.	+	1	ID=Mmel_00000751-RA:cds;Parent=Mmel_00000751-RA;
Scv2yLs_4711	maker	CDS	5921997	5922095	.	+	0	ID=Mmel_00000751-RA:cds;Parent=Mmel_00000751-RA;
Scv2yLs_4711	maker	CDS	5923126	5923207	.	+	0	ID=Mmel_00000751-RA:cds;Parent=Mmel_00000751-RA;
Scv2yLs_4711	maker	CDS	5926241	5926338	.	+	2	ID=Mmel_00000751-RA:cds;Parent=Mmel_00000751-RA;
Scv2yLs_4711	maker	gene	5887288	5896000	.	+	.	ID=Mmel_00000750;Name=Mmel_00000750;Alias=maker-Scv2yLs_4711-augustus-gene-59.3;Note=Similar to CMTM8: CKLF-like MARVEL transmembrane domain-containing protein 8 (Homo sapiens OX%3D9606);Dbxref=InterPro:IPR008253,PFAM:PF01284;Ontology_term=GO:0016020;
Scv2yLs_4711	maker	mRNA	5887288	5896000	.	+	.	ID=Mmel_00000750-RA;Parent=Mmel_00000750;Name=Mmel_00000750-RA;Alias=maker-Scv2yLs_4711-augustus-gene-59.3-mRNA-1;_AED=0.39;_QI=0|0|0|0.75|0|0.5|4|0|151;_eAED=0.39;Note=Similar to CMTM8: CKLF-like MARVEL transmembrane domain-containing protein 8 (Homo sapiens OX%3D9606);Dbxref=InterPro:IPR008253,PFAM:PF01284;Ontology_term=GO:0016020;
Scv2yLs_4711	maker	exon	5887288	5887308	.	+	.	ID=Mmel_00000750-RA:exon:2282;Parent=Mmel_00000750-RA;
Scv2yLs_4711	maker	exon	5889198	5889371	.	+	.	ID=Mmel_00000750-RA:exon:2283;Parent=Mmel_00000750-RA;
Scv2yLs_4711	maker	exon	5893249	5893365	.	+	.	ID=Mmel_00000750-RA:exon:2284;Parent=Mmel_00000750-RA;
Scv2yLs_4711	maker	exon	5895857	5896000	.	+	.	ID=Mmel_00000750-RA:exon:2285;Parent=Mmel_00000750-RA;
Scv2yLs_4711	maker	CDS	5887288	5887308	.	+	0	ID=Mmel_00000750-RA:cds;Parent=Mmel_00000750-RA;
Scv2yLs_4711	maker	CDS	5889198	5889371	.	+	0	ID=Mmel_00000750-RA:cds;Parent=Mmel_00000750-RA;
Scv2yLs_4711	maker	CDS	5893249	5893365	.	+	0	ID=Mmel_00000750-RA:cds;Parent=Mmel_00000750-RA;
Scv2yLs_4711	maker	CDS	5895857	5896000	.	+	0	ID=Mmel_00000750-RA:cds;Parent=Mmel_00000750-RA;
Scv2yLs_4711	maker	gene	5977725	5978292	.	-	.	ID=Mmel_00000754;Name=Mmel_00000754;Alias=maker-Scv2yLs_4711-augustus-gene-59.7;Note=Similar to Dync1li1: Cytoplasmic dynein 1 light intermediate chain 1 (Mus musculus OX%3D10090);Dbxref=InterPro:IPR022780,PFAM:PF05783;
Scv2yLs_4711	maker	mRNA	5977725	5978292	.	-	.	ID=Mmel_00000754-RA;Parent=Mmel_00000754;Name=Mmel_00000754-RA;Alias=maker-Scv2yLs_4711-augustus-gene-59.7-mRNA-1;_AED=0.07;_QI=0|1|0|1|1|1|2|0|96;_eAED=0.07;Note=Similar to Dync1li1: Cytoplasmic dynein 1 light intermediate chain 1 (Mus musculus OX%3D10090);Dbxref=InterPro:IPR022780,PFAM:PF05783;
Scv2yLs_4711	maker	exon	5978126	5978292	.	-	.	ID=Mmel_00000754-RA:exon:2287;Parent=Mmel_00000754-RA;
Scv2yLs_4711	maker	exon	5977725	5977848	.	-	.	ID=Mmel_00000754-RA:exon:2286;Parent=Mmel_00000754-RA;
Scv2yLs_4711	maker	CDS	5978126	5978292	.	-	0	ID=Mmel_00000754-RA:cds;Parent=Mmel_00000754-RA;
Scv2yLs_4711	maker	CDS	5977725	5977848	.	-	1	ID=Mmel_00000754-RA:cds;Parent=Mmel_00000754-RA;
Scv2yLs_4711	maker	gene	5934268	5945918	.	-	.	ID=Mmel_00000752;Name=Mmel_00000752;Alias=maker-Scv2yLs_4711-snap-gene-59.11;Note=Similar to CMTM6: CKLF-like MARVEL transmembrane domain-containing protein 6 (Pongo abelii OX%3D9601);
Scv2yLs_4711	maker	mRNA	5934268	5945918	.	-	.	ID=Mmel_00000752-RA;Parent=Mmel_00000752;Name=Mmel_00000752-RA;Alias=maker-Scv2yLs_4711-snap-gene-59.11-mRNA-1;_AED=0.12;_QI=0|0.5|0.28|0.57|0.5|0.57|7|0|284;_eAED=0.12;Note=Similar to CMTM6: CKLF-like MARVEL transmembrane domain-containing protein 6 (Pongo abelii OX%3D9601);
Scv2yLs_4711	maker	exon	5945764	5945918	.	-	.	ID=Mmel_00000752-RA:exon:2294;Parent=Mmel_00000752-RA;
Scv2yLs_4711	maker	exon	5945460	5945733	.	-	.	ID=Mmel_00000752-RA:exon:2293;Parent=Mmel_00000752-RA;
Scv2yLs_4711	maker	exon	5940513	5940689	.	-	.	ID=Mmel_00000752-RA:exon:2292;Parent=Mmel_00000752-RA;
Scv2yLs_4711	maker	exon	5939425	5939520	.	-	.	ID=Mmel_00000752-RA:exon:2291;Parent=Mmel_00000752-RA;
Scv2yLs_4711	maker	exon	5938322	5938439	.	-	.	ID=Mmel_00000752-RA:exon:2290;Parent=Mmel_00000752-RA;
Scv2yLs_4711	maker	exon	5935712	5935733	.	-	.	ID=Mmel_00000752-RA:exon:2289;Parent=Mmel_00000752-RA;
Scv2yLs_4711	maker	exon	5934268	5934280	.	-	.	ID=Mmel_00000752-RA:exon:2288;Parent=Mmel_00000752-RA;
Scv2yLs_4711	maker	CDS	5945764	5945918	.	-	0	ID=Mmel_00000752-RA:cds;Parent=Mmel_00000752-RA;
Scv2yLs_4711	maker	CDS	5945460	5945733	.	-	1	ID=Mmel_00000752-RA:cds;Parent=Mmel_00000752-RA;
Scv2yLs_4711	maker	CDS	5940513	5940689	.	-	0	ID=Mmel_00000752-RA:cds;Parent=Mmel_00000752-RA;
Scv2yLs_4711	maker	CDS	5939425	5939520	.	-	0	ID=Mmel_00000752-RA:cds;Parent=Mmel_00000752-RA;
Scv2yLs_4711	maker	CDS	5938322	5938439	.	-	0	ID=Mmel_00000752-RA:cds;Parent=Mmel_00000752-RA;
Scv2yLs_4711	maker	CDS	5935712	5935733	.	-	2	ID=Mmel_00000752-RA:cds;Parent=Mmel_00000752-RA;
Scv2yLs_4711	maker	CDS	5934268	5934280	.	-	1	ID=Mmel_00000752-RA:cds;Parent=Mmel_00000752-RA;
Scv2yLs_4711	maker	gene	5953589	5977125	.	-	.	ID=Mmel_00000753;Name=Mmel_00000753;Alias=maker-Scv2yLs_4711-snap-gene-59.12;Note=Similar to DYNC1LI1: Cytoplasmic dynein 1 light intermediate chain 1 (Gallus gallus OX%3D9031);Dbxref=InterPro:IPR022780,PFAM:PF05783;
Scv2yLs_4711	maker	mRNA	5953589	5977125	.	-	.	ID=Mmel_00000753-RA;Parent=Mmel_00000753;Name=Mmel_00000753-RA;Alias=maker-Scv2yLs_4711-snap-gene-59.12-mRNA-1;_AED=0.36;_QI=0|0.45|0.33|0.91|0.90|0.91|12|63|454;_eAED=0.36;Note=Similar to DYNC1LI1: Cytoplasmic dynein 1 light intermediate chain 1 (Gallus gallus OX%3D9031);Dbxref=InterPro:IPR022780,PFAM:PF05783;
Scv2yLs_4711	maker	exon	5953589	5953764	.	-	.	ID=Mmel_00000753-RA:exon:2306;Parent=Mmel_00000753-RA;
Scv2yLs_4711	maker	exon	5955922	5956080	.	-	.	ID=Mmel_00000753-RA:exon:2305;Parent=Mmel_00000753-RA;
Scv2yLs_4711	maker	exon	5956246	5956366	.	-	.	ID=Mmel_00000753-RA:exon:2304;Parent=Mmel_00000753-RA;
Scv2yLs_4711	maker	exon	5956899	5956943	.	-	.	ID=Mmel_00000753-RA:exon:2303;Parent=Mmel_00000753-RA;
Scv2yLs_4711	maker	exon	5957070	5957129	.	-	.	ID=Mmel_00000753-RA:exon:2302;Parent=Mmel_00000753-RA;
Scv2yLs_4711	maker	exon	5958524	5958635	.	-	.	ID=Mmel_00000753-RA:exon:2301;Parent=Mmel_00000753-RA;
Scv2yLs_4711	maker	exon	5958993	5959128	.	-	.	ID=Mmel_00000753-RA:exon:2300;Parent=Mmel_00000753-RA;
Scv2yLs_4711	maker	exon	5960767	5960860	.	-	.	ID=Mmel_00000753-RA:exon:2299;Parent=Mmel_00000753-RA;
Scv2yLs_4711	maker	exon	5962021	5962190	.	-	.	ID=Mmel_00000753-RA:exon:2298;Parent=Mmel_00000753-RA;
Scv2yLs_4711	maker	exon	5965339	5965569	.	-	.	ID=Mmel_00000753-RA:exon:2297;Parent=Mmel_00000753-RA;
Scv2yLs_4711	maker	exon	5967061	5967177	.	-	.	ID=Mmel_00000753-RA:exon:2296;Parent=Mmel_00000753-RA;
Scv2yLs_4711	maker	exon	5977119	5977125	.	-	.	ID=Mmel_00000753-RA:exon:2295;Parent=Mmel_00000753-RA;
Scv2yLs_4711	maker	CDS	5977119	5977125	.	-	0	ID=Mmel_00000753-RA:cds;Parent=Mmel_00000753-RA;
Scv2yLs_4711	maker	CDS	5967061	5967177	.	-	2	ID=Mmel_00000753-RA:cds;Parent=Mmel_00000753-RA;
Scv2yLs_4711	maker	CDS	5965339	5965569	.	-	2	ID=Mmel_00000753-RA:cds;Parent=Mmel_00000753-RA;
Scv2yLs_4711	maker	CDS	5962021	5962190	.	-	2	ID=Mmel_00000753-RA:cds;Parent=Mmel_00000753-RA;
Scv2yLs_4711	maker	CDS	5960767	5960860	.	-	0	ID=Mmel_00000753-RA:cds;Parent=Mmel_00000753-RA;
Scv2yLs_4711	maker	CDS	5958993	5959128	.	-	2	ID=Mmel_00000753-RA:cds;Parent=Mmel_00000753-RA;
Scv2yLs_4711	maker	CDS	5958524	5958635	.	-	1	ID=Mmel_00000753-RA:cds;Parent=Mmel_00000753-RA;
Scv2yLs_4711	maker	CDS	5957070	5957129	.	-	0	ID=Mmel_00000753-RA:cds;Parent=Mmel_00000753-RA;
Scv2yLs_4711	maker	CDS	5956899	5956943	.	-	0	ID=Mmel_00000753-RA:cds;Parent=Mmel_00000753-RA;
Scv2yLs_4711	maker	CDS	5956246	5956366	.	-	0	ID=Mmel_00000753-RA:cds;Parent=Mmel_00000753-RA;
Scv2yLs_4711	maker	CDS	5955922	5956080	.	-	2	ID=Mmel_00000753-RA:cds;Parent=Mmel_00000753-RA;
Scv2yLs_4711	maker	CDS	5953652	5953764	.	-	2	ID=Mmel_00000753-RA:cds;Parent=Mmel_00000753-RA;
Scv2yLs_4711	maker	three_prime_UTR	5953589	5953651	.	-	.	ID=Mmel_00000753-RA:three_prime_utr;Parent=Mmel_00000753-RA;
Scv2yLs_4711	maker	gene	5880358	5900048	.	-	.	ID=Mmel_00000749;Name=Mmel_00000749;Alias=maker-Scv2yLs_4711-snap-gene-59.10;Note=Protein of unknown function;
Scv2yLs_4711	maker	mRNA	5880358	5900048	.	-	.	ID=Mmel_00000749-RA;Parent=Mmel_00000749;Name=Mmel_00000749-RA;Alias=maker-Scv2yLs_4711-snap-gene-59.10-mRNA-1;_AED=0.75;_QI=0|0|0|0|1|1|9|0|334;_eAED=0.75;Note=Protein of unknown function;
Scv2yLs_4711	maker	exon	5899919	5900048	.	-	.	ID=Mmel_00000749-RA:exon:2315;Parent=Mmel_00000749-RA;
Scv2yLs_4711	maker	exon	5899121	5899180	.	-	.	ID=Mmel_00000749-RA:exon:2314;Parent=Mmel_00000749-RA;
Scv2yLs_4711	maker	exon	5898360	5898394	.	-	.	ID=Mmel_00000749-RA:exon:2313;Parent=Mmel_00000749-RA;
Scv2yLs_4711	maker	exon	5893558	5893664	.	-	.	ID=Mmel_00000749-RA:exon:2312;Parent=Mmel_00000749-RA;
Scv2yLs_4711	maker	exon	5889302	5889405	.	-	.	ID=Mmel_00000749-RA:exon:2311;Parent=Mmel_00000749-RA;
Scv2yLs_4711	maker	exon	5885307	5885362	.	-	.	ID=Mmel_00000749-RA:exon:2310;Parent=Mmel_00000749-RA;
Scv2yLs_4711	maker	exon	5884085	5884099	.	-	.	ID=Mmel_00000749-RA:exon:2309;Parent=Mmel_00000749-RA;
Scv2yLs_4711	maker	exon	5882358	5882640	.	-	.	ID=Mmel_00000749-RA:exon:2308;Parent=Mmel_00000749-RA;
Scv2yLs_4711	maker	exon	5880358	5880572	.	-	.	ID=Mmel_00000749-RA:exon:2307;Parent=Mmel_00000749-RA;
Scv2yLs_4711	maker	CDS	5899919	5900048	.	-	0	ID=Mmel_00000749-RA:cds;Parent=Mmel_00000749-RA;
Scv2yLs_4711	maker	CDS	5899121	5899180	.	-	2	ID=Mmel_00000749-RA:cds;Parent=Mmel_00000749-RA;
Scv2yLs_4711	maker	CDS	5898360	5898394	.	-	2	ID=Mmel_00000749-RA:cds;Parent=Mmel_00000749-RA;
Scv2yLs_4711	maker	CDS	5893558	5893664	.	-	0	ID=Mmel_00000749-RA:cds;Parent=Mmel_00000749-RA;
Scv2yLs_4711	maker	CDS	5889302	5889405	.	-	1	ID=Mmel_00000749-RA:cds;Parent=Mmel_00000749-RA;
Scv2yLs_4711	maker	CDS	5885307	5885362	.	-	2	ID=Mmel_00000749-RA:cds;Parent=Mmel_00000749-RA;
Scv2yLs_4711	maker	CDS	5884085	5884099	.	-	0	ID=Mmel_00000749-RA:cds;Parent=Mmel_00000749-RA;
Scv2yLs_4711	maker	CDS	5882358	5882640	.	-	0	ID=Mmel_00000749-RA:cds;Parent=Mmel_00000749-RA;
Scv2yLs_4711	maker	CDS	5880358	5880572	.	-	2	ID=Mmel_00000749-RA:cds;Parent=Mmel_00000749-RA;
Scv2yLs_4711	maker	gene	6007465	6036363	.	+	.	ID=Mmel_00000755;Name=Mmel_00000755;Alias=augustus_masked-Scv2yLs_4711-processed-gene-60.0;Note=Similar to CNOT10: CCR4-NOT transcription complex subunit 10 (Gallus gallus OX%3D9031);Dbxref=InterPro:IPR019734,PFAM:PF13181;Ontology_term=GO:0005515;
Scv2yLs_4711	maker	mRNA	6007465	6036363	.	+	.	ID=Mmel_00000755-RA;Parent=Mmel_00000755;Name=Mmel_00000755-RA;Alias=augustus_masked-Scv2yLs_4711-processed-gene-60.0-mRNA-1;_AED=0.34;_QI=0|0.43|0.47|0.94|1|1|17|128|666;_eAED=0.34;Note=Similar to CNOT10: CCR4-NOT transcription complex subunit 10 (Gallus gallus OX%3D9031);Dbxref=InterPro:IPR019734,PFAM:PF13181;Ontology_term=GO:0005515;
Scv2yLs_4711	maker	exon	6007465	6007495	.	+	.	ID=Mmel_00000755-RA:exon:2316;Parent=Mmel_00000755-RA;
Scv2yLs_4711	maker	exon	6009505	6009596	.	+	.	ID=Mmel_00000755-RA:exon:2317;Parent=Mmel_00000755-RA;
Scv2yLs_4711	maker	exon	6012788	6012938	.	+	.	ID=Mmel_00000755-RA:exon:2318;Parent=Mmel_00000755-RA;
Scv2yLs_4711	maker	exon	6013935	6014080	.	+	.	ID=Mmel_00000755-RA:exon:2319;Parent=Mmel_00000755-RA;
Scv2yLs_4711	maker	exon	6014922	6015008	.	+	.	ID=Mmel_00000755-RA:exon:2320;Parent=Mmel_00000755-RA;
Scv2yLs_4711	maker	exon	6015712	6015795	.	+	.	ID=Mmel_00000755-RA:exon:2321;Parent=Mmel_00000755-RA;
Scv2yLs_4711	maker	exon	6016562	6016679	.	+	.	ID=Mmel_00000755-RA:exon:2322;Parent=Mmel_00000755-RA;
Scv2yLs_4711	maker	exon	6017544	6017693	.	+	.	ID=Mmel_00000755-RA:exon:2323;Parent=Mmel_00000755-RA;
Scv2yLs_4711	maker	exon	6019325	6019527	.	+	.	ID=Mmel_00000755-RA:exon:2324;Parent=Mmel_00000755-RA;
Scv2yLs_4711	maker	exon	6022115	6022236	.	+	.	ID=Mmel_00000755-RA:exon:2325;Parent=Mmel_00000755-RA;
Scv2yLs_4711	maker	exon	6022830	6023006	.	+	.	ID=Mmel_00000755-RA:exon:2326;Parent=Mmel_00000755-RA;
Scv2yLs_4711	maker	exon	6030337	6030450	.	+	.	ID=Mmel_00000755-RA:exon:2327;Parent=Mmel_00000755-RA;
Scv2yLs_4711	maker	exon	6031815	6031945	.	+	.	ID=Mmel_00000755-RA:exon:2328;Parent=Mmel_00000755-RA;
Scv2yLs_4711	maker	exon	6032702	6032737	.	+	.	ID=Mmel_00000755-RA:exon:2329;Parent=Mmel_00000755-RA;
Scv2yLs_4711	maker	exon	6032839	6032966	.	+	.	ID=Mmel_00000755-RA:exon:2330;Parent=Mmel_00000755-RA;
Scv2yLs_4711	maker	exon	6034203	6034278	.	+	.	ID=Mmel_00000755-RA:exon:2331;Parent=Mmel_00000755-RA;
Scv2yLs_4711	maker	exon	6036081	6036363	.	+	.	ID=Mmel_00000755-RA:exon:2332;Parent=Mmel_00000755-RA;
Scv2yLs_4711	maker	CDS	6007465	6007495	.	+	0	ID=Mmel_00000755-RA:cds;Parent=Mmel_00000755-RA;
Scv2yLs_4711	maker	CDS	6009505	6009596	.	+	2	ID=Mmel_00000755-RA:cds;Parent=Mmel_00000755-RA;
Scv2yLs_4711	maker	CDS	6012788	6012938	.	+	0	ID=Mmel_00000755-RA:cds;Parent=Mmel_00000755-RA;
Scv2yLs_4711	maker	CDS	6013935	6014080	.	+	2	ID=Mmel_00000755-RA:cds;Parent=Mmel_00000755-RA;
Scv2yLs_4711	maker	CDS	6014922	6015008	.	+	0	ID=Mmel_00000755-RA:cds;Parent=Mmel_00000755-RA;
Scv2yLs_4711	maker	CDS	6015712	6015795	.	+	0	ID=Mmel_00000755-RA:cds;Parent=Mmel_00000755-RA;
Scv2yLs_4711	maker	CDS	6016562	6016679	.	+	0	ID=Mmel_00000755-RA:cds;Parent=Mmel_00000755-RA;
Scv2yLs_4711	maker	CDS	6017544	6017693	.	+	2	ID=Mmel_00000755-RA:cds;Parent=Mmel_00000755-RA;
Scv2yLs_4711	maker	CDS	6019325	6019527	.	+	2	ID=Mmel_00000755-RA:cds;Parent=Mmel_00000755-RA;
Scv2yLs_4711	maker	CDS	6022115	6022236	.	+	0	ID=Mmel_00000755-RA:cds;Parent=Mmel_00000755-RA;
Scv2yLs_4711	maker	CDS	6022830	6023006	.	+	1	ID=Mmel_00000755-RA:cds;Parent=Mmel_00000755-RA;
Scv2yLs_4711	maker	CDS	6030337	6030450	.	+	1	ID=Mmel_00000755-RA:cds;Parent=Mmel_00000755-RA;
Scv2yLs_4711	maker	CDS	6031815	6031945	.	+	1	ID=Mmel_00000755-RA:cds;Parent=Mmel_00000755-RA;
Scv2yLs_4711	maker	CDS	6032702	6032737	.	+	2	ID=Mmel_00000755-RA:cds;Parent=Mmel_00000755-RA;
Scv2yLs_4711	maker	CDS	6032839	6032966	.	+	2	ID=Mmel_00000755-RA:cds;Parent=Mmel_00000755-RA;
Scv2yLs_4711	maker	CDS	6034203	6034278	.	+	0	ID=Mmel_00000755-RA:cds;Parent=Mmel_00000755-RA;
Scv2yLs_4711	maker	CDS	6036081	6036235	.	+	2	ID=Mmel_00000755-RA:cds;Parent=Mmel_00000755-RA;
Scv2yLs_4711	maker	three_prime_UTR	6036236	6036363	.	+	.	ID=Mmel_00000755-RA:three_prime_utr;Parent=Mmel_00000755-RA;
Scv2yLs_4711	maker	gene	6045590	6049279	.	-	.	ID=Mmel_00000756;Name=Mmel_00000756;Alias=maker-Scv2yLs_4711-augustus-gene-60.3;Note=Similar to TRIM71: E3 ubiquitin-protein ligase TRIM71 (Homo sapiens OX%3D9606);Dbxref=InterPro:IPR001258,PFAM:PF01436;Ontology_term=GO:0005515;
Scv2yLs_4711	maker	mRNA	6045590	6049279	.	-	.	ID=Mmel_00000756-RA;Parent=Mmel_00000756;Name=Mmel_00000756-RA;Alias=maker-Scv2yLs_4711-augustus-gene-60.3-mRNA-1;_AED=0.17;_QI=0|0|0|0.8|1|1|5|0|338;_eAED=0.17;Note=Similar to TRIM71: E3 ubiquitin-protein ligase TRIM71 (Homo sapiens OX%3D9606);Dbxref=InterPro:IPR001258,PFAM:PF01436;Ontology_term=GO:0005515;
Scv2yLs_4711	maker	exon	6049262	6049279	.	-	.	ID=Mmel_00000756-RA:exon:2337;Parent=Mmel_00000756-RA;
Scv2yLs_4711	maker	exon	6048938	6049072	.	-	.	ID=Mmel_00000756-RA:exon:2336;Parent=Mmel_00000756-RA;
Scv2yLs_4711	maker	exon	6046716	6046963	.	-	.	ID=Mmel_00000756-RA:exon:2335;Parent=Mmel_00000756-RA;
Scv2yLs_4711	maker	exon	6046283	6046424	.	-	.	ID=Mmel_00000756-RA:exon:2334;Parent=Mmel_00000756-RA;
Scv2yLs_4711	maker	exon	6045590	6046063	.	-	.	ID=Mmel_00000756-RA:exon:2333;Parent=Mmel_00000756-RA;
Scv2yLs_4711	maker	CDS	6049262	6049279	.	-	0	ID=Mmel_00000756-RA:cds;Parent=Mmel_00000756-RA;
Scv2yLs_4711	maker	CDS	6048938	6049072	.	-	0	ID=Mmel_00000756-RA:cds;Parent=Mmel_00000756-RA;
Scv2yLs_4711	maker	CDS	6046716	6046963	.	-	0	ID=Mmel_00000756-RA:cds;Parent=Mmel_00000756-RA;
Scv2yLs_4711	maker	CDS	6046283	6046424	.	-	1	ID=Mmel_00000756-RA:cds;Parent=Mmel_00000756-RA;
Scv2yLs_4711	maker	CDS	6045590	6046063	.	-	0	ID=Mmel_00000756-RA:cds;Parent=Mmel_00000756-RA;
Scv2yLs_4711	maker	gene	6140851	6160457	.	-	.	ID=Mmel_00000757;Name=Mmel_00000757;Alias=maker-Scv2yLs_4711-snap-gene-61.1;Note=Similar to TCAIM: T-cell activation inhibitor%2C mitochondrial (Homo sapiens OX%3D9606);Dbxref=InterPro:IPR027989,InterPro:IPR028031,PFAM:PF14687,PFAM:PF14688;
Scv2yLs_4711	maker	mRNA	6140851	6160457	.	-	.	ID=Mmel_00000757-RA;Parent=Mmel_00000757;Name=Mmel_00000757-RA;Alias=maker-Scv2yLs_4711-snap-gene-61.1-mRNA-1;_AED=0.38;_QI=0|0.33|0.2|0.9|0.55|0.7|10|380|481;_eAED=0.38;Note=Similar to TCAIM: T-cell activation inhibitor%2C mitochondrial (Homo sapiens OX%3D9606);Dbxref=InterPro:IPR027989,InterPro:IPR028031,PFAM:PF14687,PFAM:PF14688;
Scv2yLs_4711	maker	exon	6140851	6141456	.	-	.	ID=Mmel_00000757-RA:exon:2347;Parent=Mmel_00000757-RA;
Scv2yLs_4711	maker	exon	6144797	6144928	.	-	.	ID=Mmel_00000757-RA:exon:2346;Parent=Mmel_00000757-RA;
Scv2yLs_4711	maker	exon	6145435	6145667	.	-	.	ID=Mmel_00000757-RA:exon:2345;Parent=Mmel_00000757-RA;
Scv2yLs_4711	maker	exon	6147684	6147775	.	-	.	ID=Mmel_00000757-RA:exon:2344;Parent=Mmel_00000757-RA;
Scv2yLs_4711	maker	exon	6149428	6149525	.	-	.	ID=Mmel_00000757-RA:exon:2343;Parent=Mmel_00000757-RA;
Scv2yLs_4711	maker	exon	6152173	6152295	.	-	.	ID=Mmel_00000757-RA:exon:2342;Parent=Mmel_00000757-RA;
Scv2yLs_4711	maker	exon	6153934	6154180	.	-	.	ID=Mmel_00000757-RA:exon:2341;Parent=Mmel_00000757-RA;
Scv2yLs_4711	maker	exon	6155077	6155230	.	-	.	ID=Mmel_00000757-RA:exon:2340;Parent=Mmel_00000757-RA;
Scv2yLs_4711	maker	exon	6155760	6155895	.	-	.	ID=Mmel_00000757-RA:exon:2339;Parent=Mmel_00000757-RA;
Scv2yLs_4711	maker	exon	6160453	6160457	.	-	.	ID=Mmel_00000757-RA:exon:2338;Parent=Mmel_00000757-RA;
Scv2yLs_4711	maker	CDS	6160453	6160457	.	-	0	ID=Mmel_00000757-RA:cds;Parent=Mmel_00000757-RA;
Scv2yLs_4711	maker	CDS	6155760	6155895	.	-	1	ID=Mmel_00000757-RA:cds;Parent=Mmel_00000757-RA;
Scv2yLs_4711	maker	CDS	6155077	6155230	.	-	0	ID=Mmel_00000757-RA:cds;Parent=Mmel_00000757-RA;
Scv2yLs_4711	maker	CDS	6153934	6154180	.	-	2	ID=Mmel_00000757-RA:cds;Parent=Mmel_00000757-RA;
Scv2yLs_4711	maker	CDS	6152173	6152295	.	-	1	ID=Mmel_00000757-RA:cds;Parent=Mmel_00000757-RA;
Scv2yLs_4711	maker	CDS	6149428	6149525	.	-	1	ID=Mmel_00000757-RA:cds;Parent=Mmel_00000757-RA;
Scv2yLs_4711	maker	CDS	6147684	6147775	.	-	2	ID=Mmel_00000757-RA:cds;Parent=Mmel_00000757-RA;
Scv2yLs_4711	maker	CDS	6145435	6145667	.	-	0	ID=Mmel_00000757-RA:cds;Parent=Mmel_00000757-RA;
Scv2yLs_4711	maker	CDS	6144797	6144928	.	-	1	ID=Mmel_00000757-RA:cds;Parent=Mmel_00000757-RA;
Scv2yLs_4711	maker	CDS	6141231	6141456	.	-	1	ID=Mmel_00000757-RA:cds;Parent=Mmel_00000757-RA;
Scv2yLs_4711	maker	three_prime_UTR	6140851	6141230	.	-	.	ID=Mmel_00000757-RA:three_prime_utr;Parent=Mmel_00000757-RA;
Scv2yLs_4711	maker	gene	6166664	6202065	.	-	.	ID=Mmel_00000758;Name=Mmel_00000758;Alias=maker-Scv2yLs_4711-augustus-gene-62.0;Note=Similar to TOPAZ1: Protein TOPAZ1 (Macaca mulatta OX%3D9544);Dbxref=InterPro:IPR029435,PFAM:PF14669;
Scv2yLs_4711	maker	mRNA	6166664	6202065	.	-	.	ID=Mmel_00000758-RA;Parent=Mmel_00000758;Name=Mmel_00000758-RA;Alias=maker-Scv2yLs_4711-augustus-gene-62.0-mRNA-1;_AED=0.15;_QI=0|0|0|0.89|0.72|0.84|19|0|1823;_eAED=0.15;Note=Similar to TOPAZ1: Protein TOPAZ1 (Macaca mulatta OX%3D9544);Dbxref=InterPro:IPR029435,PFAM:PF14669;
Scv2yLs_4711	maker	exon	6201624	6202065	.	-	.	ID=Mmel_00000758-RA:exon:2366;Parent=Mmel_00000758-RA;
Scv2yLs_4711	maker	exon	6197394	6200235	.	-	.	ID=Mmel_00000758-RA:exon:2365;Parent=Mmel_00000758-RA;
Scv2yLs_4711	maker	exon	6196899	6196917	.	-	.	ID=Mmel_00000758-RA:exon:2364;Parent=Mmel_00000758-RA;
Scv2yLs_4711	maker	exon	6192496	6192666	.	-	.	ID=Mmel_00000758-RA:exon:2363;Parent=Mmel_00000758-RA;
Scv2yLs_4711	maker	exon	6190480	6190541	.	-	.	ID=Mmel_00000758-RA:exon:2362;Parent=Mmel_00000758-RA;
Scv2yLs_4711	maker	exon	6187234	6187340	.	-	.	ID=Mmel_00000758-RA:exon:2361;Parent=Mmel_00000758-RA;
Scv2yLs_4711	maker	exon	6184949	6185034	.	-	.	ID=Mmel_00000758-RA:exon:2360;Parent=Mmel_00000758-RA;
Scv2yLs_4711	maker	exon	6184110	6184247	.	-	.	ID=Mmel_00000758-RA:exon:2359;Parent=Mmel_00000758-RA;
Scv2yLs_4711	maker	exon	6179797	6179860	.	-	.	ID=Mmel_00000758-RA:exon:2358;Parent=Mmel_00000758-RA;
Scv2yLs_4711	maker	exon	6178512	6178663	.	-	.	ID=Mmel_00000758-RA:exon:2357;Parent=Mmel_00000758-RA;
Scv2yLs_4711	maker	exon	6177798	6177913	.	-	.	ID=Mmel_00000758-RA:exon:2356;Parent=Mmel_00000758-RA;
Scv2yLs_4711	maker	exon	6176857	6176923	.	-	.	ID=Mmel_00000758-RA:exon:2355;Parent=Mmel_00000758-RA;
Scv2yLs_4711	maker	exon	6175711	6175885	.	-	.	ID=Mmel_00000758-RA:exon:2354;Parent=Mmel_00000758-RA;
Scv2yLs_4711	maker	exon	6174124	6174224	.	-	.	ID=Mmel_00000758-RA:exon:2353;Parent=Mmel_00000758-RA;
Scv2yLs_4711	maker	exon	6170926	6171091	.	-	.	ID=Mmel_00000758-RA:exon:2352;Parent=Mmel_00000758-RA;
Scv2yLs_4711	maker	exon	6169941	6170105	.	-	.	ID=Mmel_00000758-RA:exon:2351;Parent=Mmel_00000758-RA;
Scv2yLs_4711	maker	exon	6168805	6169008	.	-	.	ID=Mmel_00000758-RA:exon:2350;Parent=Mmel_00000758-RA;
Scv2yLs_4711	maker	exon	6167554	6167737	.	-	.	ID=Mmel_00000758-RA:exon:2349;Parent=Mmel_00000758-RA;
Scv2yLs_4711	maker	exon	6166664	6166874	.	-	.	ID=Mmel_00000758-RA:exon:2348;Parent=Mmel_00000758-RA;
Scv2yLs_4711	maker	CDS	6201624	6202065	.	-	0	ID=Mmel_00000758-RA:cds;Parent=Mmel_00000758-RA;
Scv2yLs_4711	maker	CDS	6197394	6200235	.	-	2	ID=Mmel_00000758-RA:cds;Parent=Mmel_00000758-RA;
Scv2yLs_4711	maker	CDS	6196899	6196917	.	-	1	ID=Mmel_00000758-RA:cds;Parent=Mmel_00000758-RA;
Scv2yLs_4711	maker	CDS	6192496	6192666	.	-	0	ID=Mmel_00000758-RA:cds;Parent=Mmel_00000758-RA;
Scv2yLs_4711	maker	CDS	6190480	6190541	.	-	0	ID=Mmel_00000758-RA:cds;Parent=Mmel_00000758-RA;
Scv2yLs_4711	maker	CDS	6187234	6187340	.	-	1	ID=Mmel_00000758-RA:cds;Parent=Mmel_00000758-RA;
Scv2yLs_4711	maker	CDS	6184949	6185034	.	-	2	ID=Mmel_00000758-RA:cds;Parent=Mmel_00000758-RA;
Scv2yLs_4711	maker	CDS	6184110	6184247	.	-	0	ID=Mmel_00000758-RA:cds;Parent=Mmel_00000758-RA;
Scv2yLs_4711	maker	CDS	6179797	6179860	.	-	0	ID=Mmel_00000758-RA:cds;Parent=Mmel_00000758-RA;
Scv2yLs_4711	maker	CDS	6178512	6178663	.	-	2	ID=Mmel_00000758-RA:cds;Parent=Mmel_00000758-RA;
Scv2yLs_4711	maker	CDS	6177798	6177913	.	-	0	ID=Mmel_00000758-RA:cds;Parent=Mmel_00000758-RA;
Scv2yLs_4711	maker	CDS	6176857	6176923	.	-	1	ID=Mmel_00000758-RA:cds;Parent=Mmel_00000758-RA;
Scv2yLs_4711	maker	CDS	6175711	6175885	.	-	0	ID=Mmel_00000758-RA:cds;Parent=Mmel_00000758-RA;
Scv2yLs_4711	maker	CDS	6174124	6174224	.	-	2	ID=Mmel_00000758-RA:cds;Parent=Mmel_00000758-RA;
Scv2yLs_4711	maker	CDS	6170926	6171091	.	-	0	ID=Mmel_00000758-RA:cds;Parent=Mmel_00000758-RA;
Scv2yLs_4711	maker	CDS	6169941	6170105	.	-	2	ID=Mmel_00000758-RA:cds;Parent=Mmel_00000758-RA;
Scv2yLs_4711	maker	CDS	6168805	6169008	.	-	2	ID=Mmel_00000758-RA:cds;Parent=Mmel_00000758-RA;
Scv2yLs_4711	maker	CDS	6167554	6167737	.	-	2	ID=Mmel_00000758-RA:cds;Parent=Mmel_00000758-RA;
Scv2yLs_4711	maker	CDS	6166664	6166874	.	-	1	ID=Mmel_00000758-RA:cds;Parent=Mmel_00000758-RA;
Scv2yLs_4711	maker	gene	6379230	6390531	.	-	.	ID=Mmel_00000759;Name=Mmel_00000759;Alias=maker-Scv2yLs_4711-augustus-gene-64.2;Note=Similar to ABHD5: 1-acylglycerol-3-phosphate O-acyltransferase ABHD5 (Pongo abelii OX%3D9601);Dbxref=InterPro:IPR000073,PFAM:PF00561;
Scv2yLs_4711	maker	mRNA	6379230	6390531	.	-	.	ID=Mmel_00000759-RA;Parent=Mmel_00000759;Name=Mmel_00000759-RA;Alias=maker-Scv2yLs_4711-augustus-gene-64.2-mRNA-1;_AED=0.40;_QI=0|0|0|1|1|1|6|0|308;_eAED=0.40;Note=Similar to ABHD5: 1-acylglycerol-3-phosphate O-acyltransferase ABHD5 (Pongo abelii OX%3D9601);Dbxref=InterPro:IPR000073,PFAM:PF00561;
Scv2yLs_4711	maker	exon	6390522	6390531	.	-	.	ID=Mmel_00000759-RA:exon:2372;Parent=Mmel_00000759-RA;
Scv2yLs_4711	maker	exon	6389872	6390244	.	-	.	ID=Mmel_00000759-RA:exon:2371;Parent=Mmel_00000759-RA;
Scv2yLs_4711	maker	exon	6386295	6386449	.	-	.	ID=Mmel_00000759-RA:exon:2370;Parent=Mmel_00000759-RA;
Scv2yLs_4711	maker	exon	6382051	6382162	.	-	.	ID=Mmel_00000759-RA:exon:2369;Parent=Mmel_00000759-RA;
Scv2yLs_4711	maker	exon	6381330	6381516	.	-	.	ID=Mmel_00000759-RA:exon:2368;Parent=Mmel_00000759-RA;
Scv2yLs_4711	maker	exon	6379230	6379319	.	-	.	ID=Mmel_00000759-RA:exon:2367;Parent=Mmel_00000759-RA;
Scv2yLs_4711	maker	CDS	6390522	6390531	.	-	0	ID=Mmel_00000759-RA:cds;Parent=Mmel_00000759-RA;
Scv2yLs_4711	maker	CDS	6389872	6390244	.	-	2	ID=Mmel_00000759-RA:cds;Parent=Mmel_00000759-RA;
Scv2yLs_4711	maker	CDS	6386295	6386449	.	-	1	ID=Mmel_00000759-RA:cds;Parent=Mmel_00000759-RA;
Scv2yLs_4711	maker	CDS	6382051	6382162	.	-	2	ID=Mmel_00000759-RA:cds;Parent=Mmel_00000759-RA;
Scv2yLs_4711	maker	CDS	6381330	6381516	.	-	1	ID=Mmel_00000759-RA:cds;Parent=Mmel_00000759-RA;
Scv2yLs_4711	maker	CDS	6379230	6379319	.	-	0	ID=Mmel_00000759-RA:cds;Parent=Mmel_00000759-RA;
Scv2yLs_4711	maker	gene	6407109	6551706	.	+	.	ID=Mmel_00000760;Name=Mmel_00000760;Alias=maker-Scv2yLs_4711-snap-gene-65.0;Note=Similar to Ano10: Anoctamin-10 (Mus musculus OX%3D10090);Dbxref=InterPro:IPR007632,PFAM:PF04547;
Scv2yLs_4711	maker	mRNA	6407109	6551706	.	+	.	ID=Mmel_00000760-RA;Parent=Mmel_00000760;Name=Mmel_00000760-RA;Alias=maker-Scv2yLs_4711-snap-gene-65.0-mRNA-1;_AED=0.11;_QI=0|0|0|0.56|0.73|0.93|16|0|642;_eAED=0.11;Note=Similar to Ano10: Anoctamin-10 (Mus musculus OX%3D10090);Dbxref=InterPro:IPR007632,PFAM:PF04547;
Scv2yLs_4711	maker	exon	6407109	6407114	.	+	.	ID=Mmel_00000760-RA:exon:2373;Parent=Mmel_00000760-RA;
Scv2yLs_4711	maker	exon	6411974	6412006	.	+	.	ID=Mmel_00000760-RA:exon:2374;Parent=Mmel_00000760-RA;
Scv2yLs_4711	maker	exon	6419681	6419721	.	+	.	ID=Mmel_00000760-RA:exon:2375;Parent=Mmel_00000760-RA;
Scv2yLs_4711	maker	exon	6423087	6423151	.	+	.	ID=Mmel_00000760-RA:exon:2376;Parent=Mmel_00000760-RA;
Scv2yLs_4711	maker	exon	6426959	6427132	.	+	.	ID=Mmel_00000760-RA:exon:2377;Parent=Mmel_00000760-RA;
Scv2yLs_4711	maker	exon	6428085	6428267	.	+	.	ID=Mmel_00000760-RA:exon:2378;Parent=Mmel_00000760-RA;
Scv2yLs_4711	maker	exon	6429662	6429796	.	+	.	ID=Mmel_00000760-RA:exon:2379;Parent=Mmel_00000760-RA;
Scv2yLs_4711	maker	exon	6431269	6431388	.	+	.	ID=Mmel_00000760-RA:exon:2380;Parent=Mmel_00000760-RA;
Scv2yLs_4711	maker	exon	6433317	6433886	.	+	.	ID=Mmel_00000760-RA:exon:2381;Parent=Mmel_00000760-RA;
Scv2yLs_4711	maker	exon	6436232	6436287	.	+	.	ID=Mmel_00000760-RA:exon:2382;Parent=Mmel_00000760-RA;
Scv2yLs_4711	maker	exon	6437697	6437771	.	+	.	ID=Mmel_00000760-RA:exon:2383;Parent=Mmel_00000760-RA;
Scv2yLs_4711	maker	exon	6438735	6438917	.	+	.	ID=Mmel_00000760-RA:exon:2384;Parent=Mmel_00000760-RA;
Scv2yLs_4711	maker	exon	6444156	6444284	.	+	.	ID=Mmel_00000760-RA:exon:2385;Parent=Mmel_00000760-RA;
Scv2yLs_4711	maker	exon	6504105	6504110	.	+	.	ID=Mmel_00000760-RA:exon:2386;Parent=Mmel_00000760-RA;
Scv2yLs_4711	maker	exon	6511290	6511406	.	+	.	ID=Mmel_00000760-RA:exon:2387;Parent=Mmel_00000760-RA;
Scv2yLs_4711	maker	exon	6551671	6551706	.	+	.	ID=Mmel_00000760-RA:exon:2388;Parent=Mmel_00000760-RA;
Scv2yLs_4711	maker	CDS	6407109	6407114	.	+	0	ID=Mmel_00000760-RA:cds;Parent=Mmel_00000760-RA;
Scv2yLs_4711	maker	CDS	6411974	6412006	.	+	0	ID=Mmel_00000760-RA:cds;Parent=Mmel_00000760-RA;
Scv2yLs_4711	maker	CDS	6419681	6419721	.	+	0	ID=Mmel_00000760-RA:cds;Parent=Mmel_00000760-RA;
Scv2yLs_4711	maker	CDS	6423087	6423151	.	+	1	ID=Mmel_00000760-RA:cds;Parent=Mmel_00000760-RA;
Scv2yLs_4711	maker	CDS	6426959	6427132	.	+	2	ID=Mmel_00000760-RA:cds;Parent=Mmel_00000760-RA;
Scv2yLs_4711	maker	CDS	6428085	6428267	.	+	2	ID=Mmel_00000760-RA:cds;Parent=Mmel_00000760-RA;
Scv2yLs_4711	maker	CDS	6429662	6429796	.	+	2	ID=Mmel_00000760-RA:cds;Parent=Mmel_00000760-RA;
Scv2yLs_4711	maker	CDS	6431269	6431388	.	+	2	ID=Mmel_00000760-RA:cds;Parent=Mmel_00000760-RA;
Scv2yLs_4711	maker	CDS	6433317	6433886	.	+	2	ID=Mmel_00000760-RA:cds;Parent=Mmel_00000760-RA;
Scv2yLs_4711	maker	CDS	6436232	6436287	.	+	2	ID=Mmel_00000760-RA:cds;Parent=Mmel_00000760-RA;
Scv2yLs_4711	maker	CDS	6437697	6437771	.	+	0	ID=Mmel_00000760-RA:cds;Parent=Mmel_00000760-RA;
Scv2yLs_4711	maker	CDS	6438735	6438917	.	+	0	ID=Mmel_00000760-RA:cds;Parent=Mmel_00000760-RA;
Scv2yLs_4711	maker	CDS	6444156	6444284	.	+	0	ID=Mmel_00000760-RA:cds;Parent=Mmel_00000760-RA;
Scv2yLs_4711	maker	CDS	6504105	6504110	.	+	0	ID=Mmel_00000760-RA:cds;Parent=Mmel_00000760-RA;
Scv2yLs_4711	maker	CDS	6511290	6511406	.	+	0	ID=Mmel_00000760-RA:cds;Parent=Mmel_00000760-RA;
Scv2yLs_4711	maker	CDS	6551671	6551706	.	+	0	ID=Mmel_00000760-RA:cds;Parent=Mmel_00000760-RA;
Scv2yLs_4711	maker	gene	6559242	6569417	.	-	.	ID=Mmel_00000761;Name=Mmel_00000761;Alias=maker-Scv2yLs_4711-snap-gene-66.16;Note=Similar to SNRK: SNF-related serine/threonine-protein kinase (Homo sapiens OX%3D9606);Dbxref=InterPro:IPR000719,PFAM:PF00069;Ontology_term=GO:0004672,GO:0005524,GO:0006468;
Scv2yLs_4711	maker	mRNA	6559242	6569417	.	-	.	ID=Mmel_00000761-RA;Parent=Mmel_00000761;Name=Mmel_00000761-RA;Alias=maker-Scv2yLs_4711-snap-gene-66.16-mRNA-1;_AED=0.09;_QI=29|0|0|1|0.75|0.6|5|0|418;_eAED=0.09;Note=Similar to SNRK: SNF-related serine/threonine-protein kinase (Homo sapiens OX%3D9606);Dbxref=InterPro:IPR000719,PFAM:PF00069;Ontology_term=GO:0004672,GO:0005524,GO:0006468;
Scv2yLs_4711	maker	exon	6569276	6569417	.	-	.	ID=Mmel_00000761-RA:exon:2393;Parent=Mmel_00000761-RA;
Scv2yLs_4711	maker	exon	6566209	6566421	.	-	.	ID=Mmel_00000761-RA:exon:2392;Parent=Mmel_00000761-RA;
Scv2yLs_4711	maker	exon	6564998	6565132	.	-	.	ID=Mmel_00000761-RA:exon:2391;Parent=Mmel_00000761-RA;
Scv2yLs_4711	maker	exon	6560061	6560477	.	-	.	ID=Mmel_00000761-RA:exon:2390;Parent=Mmel_00000761-RA;
Scv2yLs_4711	maker	exon	6559242	6559617	.	-	.	ID=Mmel_00000761-RA:exon:2389;Parent=Mmel_00000761-RA;
Scv2yLs_4711	maker	five_prime_UTR	6569389	6569417	.	-	.	ID=Mmel_00000761-RA:five_prime_utr;Parent=Mmel_00000761-RA;
Scv2yLs_4711	maker	CDS	6569276	6569388	.	-	0	ID=Mmel_00000761-RA:cds;Parent=Mmel_00000761-RA;
Scv2yLs_4711	maker	CDS	6566209	6566421	.	-	1	ID=Mmel_00000761-RA:cds;Parent=Mmel_00000761-RA;
Scv2yLs_4711	maker	CDS	6564998	6565132	.	-	1	ID=Mmel_00000761-RA:cds;Parent=Mmel_00000761-RA;
Scv2yLs_4711	maker	CDS	6560061	6560477	.	-	1	ID=Mmel_00000761-RA:cds;Parent=Mmel_00000761-RA;
Scv2yLs_4711	maker	CDS	6559242	6559617	.	-	1	ID=Mmel_00000761-RA:cds;Parent=Mmel_00000761-RA;
Scv2yLs_4711	maker	gene	6583854	6595693	.	-	.	ID=Mmel_00000762;Name=Mmel_00000762;Alias=augustus_masked-Scv2yLs_4711-processed-gene-66.18;Note=Similar to SNRK: SNF-related serine/threonine-protein kinase (Homo sapiens OX%3D9606);Dbxref=InterPro:IPR000719,PFAM:PF00069;Ontology_term=GO:0004672,GO:0005524,GO:0006468;
Scv2yLs_4711	maker	mRNA	6583854	6595693	.	-	.	ID=Mmel_00000762-RA;Parent=Mmel_00000762;Name=Mmel_00000762-RA;Alias=augustus_masked-Scv2yLs_4711-processed-gene-66.18-mRNA-1;_AED=0.10;_QI=0|0|0|0.33|1|1|3|0|249;_eAED=0.10;Note=Similar to SNRK: SNF-related serine/threonine-protein kinase (Homo sapiens OX%3D9606);Dbxref=InterPro:IPR000719,PFAM:PF00069;Ontology_term=GO:0004672,GO:0005524,GO:0006468;
Scv2yLs_4711	maker	exon	6595664	6595693	.	-	.	ID=Mmel_00000762-RA:exon:2396;Parent=Mmel_00000762-RA;
Scv2yLs_4711	maker	exon	6585888	6585985	.	-	.	ID=Mmel_00000762-RA:exon:2395;Parent=Mmel_00000762-RA;
Scv2yLs_4711	maker	exon	6583854	6584475	.	-	.	ID=Mmel_00000762-RA:exon:2394;Parent=Mmel_00000762-RA;
Scv2yLs_4711	maker	CDS	6595664	6595693	.	-	0	ID=Mmel_00000762-RA:cds;Parent=Mmel_00000762-RA;
Scv2yLs_4711	maker	CDS	6585888	6585985	.	-	0	ID=Mmel_00000762-RA:cds;Parent=Mmel_00000762-RA;
Scv2yLs_4711	maker	CDS	6583854	6584475	.	-	1	ID=Mmel_00000762-RA:cds;Parent=Mmel_00000762-RA;
Scv2yLs_4711	maker	gene	6691565	6693301	.	+	.	ID=Mmel_00000764;Name=Mmel_00000764;Alias=augustus_masked-Scv2yLs_4711-processed-gene-67.0;Note=Similar to POMGNT2: Protein O-linked-mannose beta-1%2C4-N-acetylglucosaminyltransferase 2 (Gallus gallus OX%3D9031);Dbxref=InterPro:IPR007657,PFAM:PF04577;Ontology_term=GO:0016757;
Scv2yLs_4711	maker	mRNA	6691565	6693301	.	+	.	ID=Mmel_00000764-RA;Parent=Mmel_00000764;Name=Mmel_00000764-RA;Alias=augustus_masked-Scv2yLs_4711-processed-gene-67.0-mRNA-1;_AED=0.08;_QI=0|0|0|1|1|1|2|0|552;_eAED=0.08;Note=Similar to POMGNT2: Protein O-linked-mannose beta-1%2C4-N-acetylglucosaminyltransferase 2 (Gallus gallus OX%3D9031);Dbxref=InterPro:IPR007657,PFAM:PF04577;Ontology_term=GO:0016757;
Scv2yLs_4711	maker	exon	6691565	6693106	.	+	.	ID=Mmel_00000764-RA:exon:2397;Parent=Mmel_00000764-RA;
Scv2yLs_4711	maker	exon	6693185	6693301	.	+	.	ID=Mmel_00000764-RA:exon:2398;Parent=Mmel_00000764-RA;
Scv2yLs_4711	maker	CDS	6691565	6693106	.	+	0	ID=Mmel_00000764-RA:cds;Parent=Mmel_00000764-RA;
Scv2yLs_4711	maker	CDS	6693185	6693301	.	+	0	ID=Mmel_00000764-RA:cds;Parent=Mmel_00000764-RA;
Scv2yLs_4711	maker	gene	6688897	6691550	.	+	.	ID=Mmel_00000763;Name=Mmel_00000763;Alias=snap_masked-Scv2yLs_4711-processed-gene-67.11;Note=Protein of unknown function;
Scv2yLs_4711	maker	mRNA	6688897	6691550	.	+	.	ID=Mmel_00000763-RA;Parent=Mmel_00000763;Name=Mmel_00000763-RA;Alias=snap_masked-Scv2yLs_4711-processed-gene-67.11-mRNA-1;_AED=0.89;_QI=0|0|0|0|1|1|7|0|140;_eAED=0.89;Note=Protein of unknown function;
Scv2yLs_4711	maker	exon	6688897	6688902	.	+	.	ID=Mmel_00000763-RA:exon:2399;Parent=Mmel_00000763-RA;
Scv2yLs_4711	maker	exon	6689640	6689696	.	+	.	ID=Mmel_00000763-RA:exon:2400;Parent=Mmel_00000763-RA;
Scv2yLs_4711	maker	exon	6690100	6690192	.	+	.	ID=Mmel_00000763-RA:exon:2401;Parent=Mmel_00000763-RA;
Scv2yLs_4711	maker	exon	6690279	6690346	.	+	.	ID=Mmel_00000763-RA:exon:2402;Parent=Mmel_00000763-RA;
Scv2yLs_4711	maker	exon	6690810	6690862	.	+	.	ID=Mmel_00000763-RA:exon:2403;Parent=Mmel_00000763-RA;
Scv2yLs_4711	maker	exon	6691025	6691092	.	+	.	ID=Mmel_00000763-RA:exon:2404;Parent=Mmel_00000763-RA;
Scv2yLs_4711	maker	exon	6691473	6691550	.	+	.	ID=Mmel_00000763-RA:exon:2405;Parent=Mmel_00000763-RA;
Scv2yLs_4711	maker	CDS	6688897	6688902	.	+	0	ID=Mmel_00000763-RA:cds;Parent=Mmel_00000763-RA;
Scv2yLs_4711	maker	CDS	6689640	6689696	.	+	0	ID=Mmel_00000763-RA:cds;Parent=Mmel_00000763-RA;
Scv2yLs_4711	maker	CDS	6690100	6690192	.	+	0	ID=Mmel_00000763-RA:cds;Parent=Mmel_00000763-RA;
Scv2yLs_4711	maker	CDS	6690279	6690346	.	+	0	ID=Mmel_00000763-RA:cds;Parent=Mmel_00000763-RA;
Scv2yLs_4711	maker	CDS	6690810	6690862	.	+	1	ID=Mmel_00000763-RA:cds;Parent=Mmel_00000763-RA;
Scv2yLs_4711	maker	CDS	6691025	6691092	.	+	2	ID=Mmel_00000763-RA:cds;Parent=Mmel_00000763-RA;
Scv2yLs_4711	maker	CDS	6691473	6691550	.	+	0	ID=Mmel_00000763-RA:cds;Parent=Mmel_00000763-RA;
Scv2yLs_4711	maker	gene	6712926	6718185	.	-	.	ID=Mmel_00000765;Name=Mmel_00000765;Alias=maker-Scv2yLs_4711-snap-gene-67.6;Note=Similar to Fam198a: Protein FAM198A (Mus musculus OX%3D10090);Dbxref=InterPro:IPR029207,PFAM:PF15051;
Scv2yLs_4711	maker	mRNA	6712926	6718185	.	-	.	ID=Mmel_00000765-RA;Parent=Mmel_00000765;Name=Mmel_00000765-RA;Alias=maker-Scv2yLs_4711-snap-gene-67.6-mRNA-1;_AED=0.05;_QI=0|0|0|1|0.75|0.8|5|0|298;_eAED=0.07;Note=Similar to Fam198a: Protein FAM198A (Mus musculus OX%3D10090);Dbxref=InterPro:IPR029207,PFAM:PF15051;
Scv2yLs_4711	maker	exon	6717841	6718185	.	-	.	ID=Mmel_00000765-RA:exon:2410;Parent=Mmel_00000765-RA;
Scv2yLs_4711	maker	exon	6717581	6717694	.	-	.	ID=Mmel_00000765-RA:exon:2409;Parent=Mmel_00000765-RA;
Scv2yLs_4711	maker	exon	6714051	6714173	.	-	.	ID=Mmel_00000765-RA:exon:2408;Parent=Mmel_00000765-RA;
Scv2yLs_4711	maker	exon	6713670	6713773	.	-	.	ID=Mmel_00000765-RA:exon:2407;Parent=Mmel_00000765-RA;
Scv2yLs_4711	maker	exon	6712926	6713136	.	-	.	ID=Mmel_00000765-RA:exon:2406;Parent=Mmel_00000765-RA;
Scv2yLs_4711	maker	CDS	6717841	6718185	.	-	0	ID=Mmel_00000765-RA:cds;Parent=Mmel_00000765-RA;
Scv2yLs_4711	maker	CDS	6717581	6717694	.	-	0	ID=Mmel_00000765-RA:cds;Parent=Mmel_00000765-RA;
Scv2yLs_4711	maker	CDS	6714051	6714173	.	-	0	ID=Mmel_00000765-RA:cds;Parent=Mmel_00000765-RA;
Scv2yLs_4711	maker	CDS	6713670	6713773	.	-	0	ID=Mmel_00000765-RA:cds;Parent=Mmel_00000765-RA;
Scv2yLs_4711	maker	CDS	6712926	6713136	.	-	1	ID=Mmel_00000765-RA:cds;Parent=Mmel_00000765-RA;
Scv2yLs_4711	maker	gene	6739775	6743390	.	-	.	ID=Mmel_00000766;Name=Mmel_00000766;Alias=maker-Scv2yLs_4711-augustus-gene-67.4;Note=Similar to RPL14: 60S ribosomal protein L14 (Homo sapiens OX%3D9606);Dbxref=InterPro:IPR002784,PFAM:PF01929;Ontology_term=GO:0003735,GO:0005622,GO:0005840,GO:0006412;
Scv2yLs_4711	maker	mRNA	6739775	6743390	.	-	.	ID=Mmel_00000766-RA;Parent=Mmel_00000766;Name=Mmel_00000766-RA;Alias=maker-Scv2yLs_4711-augustus-gene-67.4-mRNA-1;_AED=0.30;_QI=191|1|1|1|1|1|5|103|127;_eAED=0.30;Note=Similar to RPL14: 60S ribosomal protein L14 (Homo sapiens OX%3D9606);Dbxref=InterPro:IPR002784,PFAM:PF01929;Ontology_term=GO:0003735,GO:0005622,GO:0005840,GO:0006412;
Scv2yLs_4711	maker	exon	6739775	6740054	.	-	.	ID=Mmel_00000766-RA:exon:2415;Parent=Mmel_00000766-RA;
Scv2yLs_4711	maker	exon	6740593	6740646	.	-	.	ID=Mmel_00000766-RA:exon:2414;Parent=Mmel_00000766-RA;
Scv2yLs_4711	maker	exon	6741029	6741128	.	-	.	ID=Mmel_00000766-RA:exon:2413;Parent=Mmel_00000766-RA;
Scv2yLs_4711	maker	exon	6742563	6742657	.	-	.	ID=Mmel_00000766-RA:exon:2412;Parent=Mmel_00000766-RA;
Scv2yLs_4711	maker	exon	6743242	6743390	.	-	.	ID=Mmel_00000766-RA:exon:2411;Parent=Mmel_00000766-RA;
Scv2yLs_4711	maker	five_prime_UTR	6743242	6743390	.	-	.	ID=Mmel_00000766-RA:five_prime_utr;Parent=Mmel_00000766-RA;
Scv2yLs_4711	maker	five_prime_UTR	6742616	6742657	.	-	.	ID=Mmel_00000766-RA:five_prime_utr;Parent=Mmel_00000766-RA;
Scv2yLs_4711	maker	CDS	6742563	6742615	.	-	0	ID=Mmel_00000766-RA:cds;Parent=Mmel_00000766-RA;
Scv2yLs_4711	maker	CDS	6741029	6741128	.	-	1	ID=Mmel_00000766-RA:cds;Parent=Mmel_00000766-RA;
Scv2yLs_4711	maker	CDS	6740593	6740646	.	-	0	ID=Mmel_00000766-RA:cds;Parent=Mmel_00000766-RA;
Scv2yLs_4711	maker	CDS	6739878	6740054	.	-	0	ID=Mmel_00000766-RA:cds;Parent=Mmel_00000766-RA;
Scv2yLs_4711	maker	three_prime_UTR	6739775	6739877	.	-	.	ID=Mmel_00000766-RA:three_prime_utr;Parent=Mmel_00000766-RA;
Scv2yLs_4711	maker	gene	6746728	6765128	.	-	.	ID=Mmel_00000767;Name=Mmel_00000767;Alias=maker-Scv2yLs_4711-snap-gene-67.8;Note=Similar to ENTPD3: Ectonucleoside triphosphate diphosphohydrolase 3 (Homo sapiens OX%3D9606);Dbxref=InterPro:IPR000407,PFAM:PF01150;Ontology_term=GO:0016787;
Scv2yLs_4711	maker	mRNA	6746728	6765128	.	-	.	ID=Mmel_00000767-RA;Parent=Mmel_00000767;Name=Mmel_00000767-RA;Alias=maker-Scv2yLs_4711-snap-gene-67.8-mRNA-1;_AED=0.38;_QI=0|0|0|0.75|0.63|0.75|12|0|571;_eAED=0.38;Note=Similar to ENTPD3: Ectonucleoside triphosphate diphosphohydrolase 3 (Homo sapiens OX%3D9606);Dbxref=InterPro:IPR000407,PFAM:PF01150;Ontology_term=GO:0016787;
Scv2yLs_4711	maker	exon	6765123	6765128	.	-	.	ID=Mmel_00000767-RA:exon:2427;Parent=Mmel_00000767-RA;
Scv2yLs_4711	maker	exon	6764445	6764495	.	-	.	ID=Mmel_00000767-RA:exon:2426;Parent=Mmel_00000767-RA;
Scv2yLs_4711	maker	exon	6762523	6762603	.	-	.	ID=Mmel_00000767-RA:exon:2425;Parent=Mmel_00000767-RA;
Scv2yLs_4711	maker	exon	6762018	6762194	.	-	.	ID=Mmel_00000767-RA:exon:2424;Parent=Mmel_00000767-RA;
Scv2yLs_4711	maker	exon	6756776	6756893	.	-	.	ID=Mmel_00000767-RA:exon:2423;Parent=Mmel_00000767-RA;
Scv2yLs_4711	maker	exon	6753890	6754040	.	-	.	ID=Mmel_00000767-RA:exon:2422;Parent=Mmel_00000767-RA;
Scv2yLs_4711	maker	exon	6752954	6753113	.	-	.	ID=Mmel_00000767-RA:exon:2421;Parent=Mmel_00000767-RA;
Scv2yLs_4711	maker	exon	6750687	6750917	.	-	.	ID=Mmel_00000767-RA:exon:2420;Parent=Mmel_00000767-RA;
Scv2yLs_4711	maker	exon	6749965	6750237	.	-	.	ID=Mmel_00000767-RA:exon:2419;Parent=Mmel_00000767-RA;
Scv2yLs_4711	maker	exon	6749761	6749871	.	-	.	ID=Mmel_00000767-RA:exon:2418;Parent=Mmel_00000767-RA;
Scv2yLs_4711	maker	exon	6749130	6749267	.	-	.	ID=Mmel_00000767-RA:exon:2417;Parent=Mmel_00000767-RA;
Scv2yLs_4711	maker	exon	6746728	6746943	.	-	.	ID=Mmel_00000767-RA:exon:2416;Parent=Mmel_00000767-RA;
Scv2yLs_4711	maker	CDS	6765123	6765128	.	-	0	ID=Mmel_00000767-RA:cds;Parent=Mmel_00000767-RA;
Scv2yLs_4711	maker	CDS	6764445	6764495	.	-	0	ID=Mmel_00000767-RA:cds;Parent=Mmel_00000767-RA;
Scv2yLs_4711	maker	CDS	6762523	6762603	.	-	0	ID=Mmel_00000767-RA:cds;Parent=Mmel_00000767-RA;
Scv2yLs_4711	maker	CDS	6762018	6762194	.	-	0	ID=Mmel_00000767-RA:cds;Parent=Mmel_00000767-RA;
Scv2yLs_4711	maker	CDS	6756776	6756893	.	-	0	ID=Mmel_00000767-RA:cds;Parent=Mmel_00000767-RA;
Scv2yLs_4711	maker	CDS	6753890	6754040	.	-	2	ID=Mmel_00000767-RA:cds;Parent=Mmel_00000767-RA;
Scv2yLs_4711	maker	CDS	6752954	6753113	.	-	1	ID=Mmel_00000767-RA:cds;Parent=Mmel_00000767-RA;
Scv2yLs_4711	maker	CDS	6750687	6750917	.	-	0	ID=Mmel_00000767-RA:cds;Parent=Mmel_00000767-RA;
Scv2yLs_4711	maker	CDS	6749965	6750237	.	-	0	ID=Mmel_00000767-RA:cds;Parent=Mmel_00000767-RA;
Scv2yLs_4711	maker	CDS	6749761	6749871	.	-	0	ID=Mmel_00000767-RA:cds;Parent=Mmel_00000767-RA;
Scv2yLs_4711	maker	CDS	6749130	6749267	.	-	0	ID=Mmel_00000767-RA:cds;Parent=Mmel_00000767-RA;
Scv2yLs_4711	maker	CDS	6746728	6746943	.	-	0	ID=Mmel_00000767-RA:cds;Parent=Mmel_00000767-RA;
Scv2yLs_4711	maker	gene	6807887	6826086	.	+	.	ID=Mmel_00000769;Name=Mmel_00000769;Alias=maker-Scv2yLs_4711-augustus-gene-68.9;Note=Similar to NOD1: Nucleotide-binding oligomerization domain-containing protein 1 (Homo sapiens OX%3D9606);Dbxref=InterPro:IPR001315,InterPro:IPR001611,PFAM:PF00619,PFAM:PF05729,PFAM:PF13516;Ontology_term=GO:0005515,GO:0042981;
Scv2yLs_4711	maker	mRNA	6807887	6826086	.	+	.	ID=Mmel_00000769-RA;Parent=Mmel_00000769;Name=Mmel_00000769-RA;Alias=maker-Scv2yLs_4711-augustus-gene-68.9-mRNA-1;_AED=0.27;_QI=0|0.2|0.09|1|1|1|11|0|953;_eAED=0.27;Note=Similar to NOD1: Nucleotide-binding oligomerization domain-containing protein 1 (Homo sapiens OX%3D9606);Dbxref=InterPro:IPR001315,InterPro:IPR001611,PFAM:PF00619,PFAM:PF05729,PFAM:PF13516;Ontology_term=GO:0005515,GO:0042981;
Scv2yLs_4711	maker	exon	6807887	6808102	.	+	.	ID=Mmel_00000769-RA:exon:2428;Parent=Mmel_00000769-RA;
Scv2yLs_4711	maker	exon	6809954	6810128	.	+	.	ID=Mmel_00000769-RA:exon:2429;Parent=Mmel_00000769-RA;
Scv2yLs_4711	maker	exon	6811326	6813135	.	+	.	ID=Mmel_00000769-RA:exon:2430;Parent=Mmel_00000769-RA;
Scv2yLs_4711	maker	exon	6815160	6815243	.	+	.	ID=Mmel_00000769-RA:exon:2431;Parent=Mmel_00000769-RA;
Scv2yLs_4711	maker	exon	6816243	6816326	.	+	.	ID=Mmel_00000769-RA:exon:2432;Parent=Mmel_00000769-RA;
Scv2yLs_4711	maker	exon	6817869	6817952	.	+	.	ID=Mmel_00000769-RA:exon:2433;Parent=Mmel_00000769-RA;
Scv2yLs_4711	maker	exon	6819581	6819664	.	+	.	ID=Mmel_00000769-RA:exon:2434;Parent=Mmel_00000769-RA;
Scv2yLs_4711	maker	exon	6821693	6821776	.	+	.	ID=Mmel_00000769-RA:exon:2435;Parent=Mmel_00000769-RA;
Scv2yLs_4711	maker	exon	6822391	6822474	.	+	.	ID=Mmel_00000769-RA:exon:2436;Parent=Mmel_00000769-RA;
Scv2yLs_4711	maker	exon	6824522	6824605	.	+	.	ID=Mmel_00000769-RA:exon:2437;Parent=Mmel_00000769-RA;
Scv2yLs_4711	maker	exon	6826014	6826086	.	+	.	ID=Mmel_00000769-RA:exon:2438;Parent=Mmel_00000769-RA;
Scv2yLs_4711	maker	CDS	6807887	6808102	.	+	0	ID=Mmel_00000769-RA:cds;Parent=Mmel_00000769-RA;
Scv2yLs_4711	maker	CDS	6809954	6810128	.	+	0	ID=Mmel_00000769-RA:cds;Parent=Mmel_00000769-RA;
Scv2yLs_4711	maker	CDS	6811326	6813135	.	+	2	ID=Mmel_00000769-RA:cds;Parent=Mmel_00000769-RA;
Scv2yLs_4711	maker	CDS	6815160	6815243	.	+	1	ID=Mmel_00000769-RA:cds;Parent=Mmel_00000769-RA;
Scv2yLs_4711	maker	CDS	6816243	6816326	.	+	1	ID=Mmel_00000769-RA:cds;Parent=Mmel_00000769-RA;
Scv2yLs_4711	maker	CDS	6817869	6817952	.	+	1	ID=Mmel_00000769-RA:cds;Parent=Mmel_00000769-RA;
Scv2yLs_4711	maker	CDS	6819581	6819664	.	+	1	ID=Mmel_00000769-RA:cds;Parent=Mmel_00000769-RA;
Scv2yLs_4711	maker	CDS	6821693	6821776	.	+	1	ID=Mmel_00000769-RA:cds;Parent=Mmel_00000769-RA;
Scv2yLs_4711	maker	CDS	6822391	6822474	.	+	1	ID=Mmel_00000769-RA:cds;Parent=Mmel_00000769-RA;
Scv2yLs_4711	maker	CDS	6824522	6824605	.	+	1	ID=Mmel_00000769-RA:cds;Parent=Mmel_00000769-RA;
Scv2yLs_4711	maker	CDS	6826014	6826086	.	+	1	ID=Mmel_00000769-RA:cds;Parent=Mmel_00000769-RA;
Scv2yLs_4711	maker	gene	6793210	6799419	.	+	.	ID=Mmel_00000768;Name=Mmel_00000768;Alias=maker-Scv2yLs_4711-augustus-gene-68.8;Note=Similar to GGCT: Gamma-glutamylcyclotransferase (Bos taurus OX%3D9913);Dbxref=PFAM:PF13772;
Scv2yLs_4711	maker	mRNA	6793210	6799419	.	+	.	ID=Mmel_00000768-RA;Parent=Mmel_00000768;Name=Mmel_00000768-RA;Alias=maker-Scv2yLs_4711-augustus-gene-68.8-mRNA-1;_AED=0.38;_QI=0|0|0|0.75|0.66|0.5|4|0|166;_eAED=0.38;Note=Similar to GGCT: Gamma-glutamylcyclotransferase (Bos taurus OX%3D9913);Dbxref=PFAM:PF13772;
Scv2yLs_4711	maker	exon	6793210	6793243	.	+	.	ID=Mmel_00000768-RA:exon:2439;Parent=Mmel_00000768-RA;
Scv2yLs_4711	maker	exon	6793953	6794133	.	+	.	ID=Mmel_00000768-RA:exon:2440;Parent=Mmel_00000768-RA;
Scv2yLs_4711	maker	exon	6797245	6797380	.	+	.	ID=Mmel_00000768-RA:exon:2441;Parent=Mmel_00000768-RA;
Scv2yLs_4711	maker	exon	6799270	6799419	.	+	.	ID=Mmel_00000768-RA:exon:2442;Parent=Mmel_00000768-RA;
Scv2yLs_4711	maker	CDS	6793210	6793243	.	+	0	ID=Mmel_00000768-RA:cds;Parent=Mmel_00000768-RA;
Scv2yLs_4711	maker	CDS	6793953	6794133	.	+	2	ID=Mmel_00000768-RA:cds;Parent=Mmel_00000768-RA;
Scv2yLs_4711	maker	CDS	6797245	6797380	.	+	1	ID=Mmel_00000768-RA:cds;Parent=Mmel_00000768-RA;
Scv2yLs_4711	maker	CDS	6799270	6799419	.	+	0	ID=Mmel_00000768-RA:cds;Parent=Mmel_00000768-RA;
Scv2yLs_4711	maker	gene	6948852	6955270	.	-	.	ID=Mmel_00000770;Name=Mmel_00000770;Alias=maker-Scv2yLs_4711-snap-gene-69.0;Note=Similar to mturn: Maturin (Xenopus tropicalis OX%3D8364);Dbxref=InterPro:IPR027892,PFAM:PF15167;
Scv2yLs_4711	maker	mRNA	6948852	6955270	.	-	.	ID=Mmel_00000770-RA;Parent=Mmel_00000770;Name=Mmel_00000770-RA;Alias=maker-Scv2yLs_4711-snap-gene-69.0-mRNA-1;_AED=0.40;_QI=0|0|0|0|1|1|2|0|77;_eAED=0.40;Note=Similar to mturn: Maturin (Xenopus tropicalis OX%3D8364);Dbxref=InterPro:IPR027892,PFAM:PF15167;
Scv2yLs_4711	maker	exon	6955148	6955270	.	-	.	ID=Mmel_00000770-RA:exon:2444;Parent=Mmel_00000770-RA;
Scv2yLs_4711	maker	exon	6948852	6948962	.	-	.	ID=Mmel_00000770-RA:exon:2443;Parent=Mmel_00000770-RA;
Scv2yLs_4711	maker	CDS	6955148	6955270	.	-	0	ID=Mmel_00000770-RA:cds;Parent=Mmel_00000770-RA;
Scv2yLs_4711	maker	CDS	6948852	6948962	.	-	0	ID=Mmel_00000770-RA:cds;Parent=Mmel_00000770-RA;
Scv2yLs_4711	maker	gene	6993569	7000653	.	+	.	ID=Mmel_00000773;Name=Mmel_00000773;Alias=maker-Scv2yLs_4711-augustus-gene-70.11;Note=Similar to METTL6: Methyltransferase-like protein 6 (Homo sapiens OX%3D9606);Dbxref=InterPro:IPR013217,PFAM:PF08242;
Scv2yLs_4711	maker	mRNA	6993569	7000653	.	+	.	ID=Mmel_00000773-RA;Parent=Mmel_00000773;Name=Mmel_00000773-RA;Alias=maker-Scv2yLs_4711-augustus-gene-70.11-mRNA-1;_AED=0.41;_QI=0|0|0|1|1|1|5|0|292;_eAED=0.41;Note=Similar to METTL6: Methyltransferase-like protein 6 (Homo sapiens OX%3D9606);Dbxref=InterPro:IPR013217,PFAM:PF08242;
Scv2yLs_4711	maker	exon	6993569	6993850	.	+	.	ID=Mmel_00000773-RA:exon:2445;Parent=Mmel_00000773-RA;
Scv2yLs_4711	maker	exon	6994528	6994662	.	+	.	ID=Mmel_00000773-RA:exon:2446;Parent=Mmel_00000773-RA;
Scv2yLs_4711	maker	exon	6995867	6996037	.	+	.	ID=Mmel_00000773-RA:exon:2447;Parent=Mmel_00000773-RA;
Scv2yLs_4711	maker	exon	6997732	6997873	.	+	.	ID=Mmel_00000773-RA:exon:2448;Parent=Mmel_00000773-RA;
Scv2yLs_4711	maker	exon	7000505	7000653	.	+	.	ID=Mmel_00000773-RA:exon:2449;Parent=Mmel_00000773-RA;
Scv2yLs_4711	maker	CDS	6993569	6993850	.	+	0	ID=Mmel_00000773-RA:cds;Parent=Mmel_00000773-RA;
Scv2yLs_4711	maker	CDS	6994528	6994662	.	+	0	ID=Mmel_00000773-RA:cds;Parent=Mmel_00000773-RA;
Scv2yLs_4711	maker	CDS	6995867	6996037	.	+	0	ID=Mmel_00000773-RA:cds;Parent=Mmel_00000773-RA;
Scv2yLs_4711	maker	CDS	6997732	6997873	.	+	0	ID=Mmel_00000773-RA:cds;Parent=Mmel_00000773-RA;
Scv2yLs_4711	maker	CDS	7000505	7000653	.	+	2	ID=Mmel_00000773-RA:cds;Parent=Mmel_00000773-RA;
Scv2yLs_4711	maker	gene	6962345	6970496	.	+	.	ID=Mmel_00000771;Name=Mmel_00000771;Alias=snap_masked-Scv2yLs_4711-processed-gene-70.0;Note=Protein of unknown function;
Scv2yLs_4711	maker	mRNA	6962345	6970496	.	+	.	ID=Mmel_00000771-RA;Parent=Mmel_00000771;Name=Mmel_00000771-RA;Alias=snap_masked-Scv2yLs_4711-processed-gene-70.0-mRNA-1;_AED=0.81;_QI=0|0|0|0|1|1|6|0|234;_eAED=0.81;Note=Protein of unknown function;
Scv2yLs_4711	maker	exon	6962345	6962350	.	+	.	ID=Mmel_00000771-RA:exon:2450;Parent=Mmel_00000771-RA;
Scv2yLs_4711	maker	exon	6963407	6963437	.	+	.	ID=Mmel_00000771-RA:exon:2451;Parent=Mmel_00000771-RA;
Scv2yLs_4711	maker	exon	6966394	6966512	.	+	.	ID=Mmel_00000771-RA:exon:2452;Parent=Mmel_00000771-RA;
Scv2yLs_4711	maker	exon	6966631	6966725	.	+	.	ID=Mmel_00000771-RA:exon:2453;Parent=Mmel_00000771-RA;
Scv2yLs_4711	maker	exon	6967145	6967451	.	+	.	ID=Mmel_00000771-RA:exon:2454;Parent=Mmel_00000771-RA;
Scv2yLs_4711	maker	exon	6970350	6970496	.	+	.	ID=Mmel_00000771-RA:exon:2455;Parent=Mmel_00000771-RA;
Scv2yLs_4711	maker	CDS	6962345	6962350	.	+	0	ID=Mmel_00000771-RA:cds;Parent=Mmel_00000771-RA;
Scv2yLs_4711	maker	CDS	6963407	6963437	.	+	0	ID=Mmel_00000771-RA:cds;Parent=Mmel_00000771-RA;
Scv2yLs_4711	maker	CDS	6966394	6966512	.	+	2	ID=Mmel_00000771-RA:cds;Parent=Mmel_00000771-RA;
Scv2yLs_4711	maker	CDS	6966631	6966725	.	+	0	ID=Mmel_00000771-RA:cds;Parent=Mmel_00000771-RA;
Scv2yLs_4711	maker	CDS	6967145	6967451	.	+	1	ID=Mmel_00000771-RA:cds;Parent=Mmel_00000771-RA;
Scv2yLs_4711	maker	CDS	6970350	6970496	.	+	0	ID=Mmel_00000771-RA:cds;Parent=Mmel_00000771-RA;
Scv2yLs_4711	maker	gene	6974057	6988760	.	-	.	ID=Mmel_00000772;Name=Mmel_00000772;Alias=maker-Scv2yLs_4711-augustus-gene-70.12;Note=Similar to EAF1: ELL-associated factor 1 (Pongo abelii OX%3D9601);Dbxref=InterPro:IPR019194,PFAM:PF09816;
Scv2yLs_4711	maker	mRNA	6974057	6988760	.	-	.	ID=Mmel_00000772-RA;Parent=Mmel_00000772;Name=Mmel_00000772-RA;Alias=maker-Scv2yLs_4711-augustus-gene-70.12-mRNA-1;_AED=0.36;_QI=0|0|0|0.8|1|0.8|5|0|224;_eAED=0.36;Note=Similar to EAF1: ELL-associated factor 1 (Pongo abelii OX%3D9601);Dbxref=InterPro:IPR019194,PFAM:PF09816;
Scv2yLs_4711	maker	exon	6988668	6988760	.	-	.	ID=Mmel_00000772-RA:exon:2460;Parent=Mmel_00000772-RA;
Scv2yLs_4711	maker	exon	6985131	6985267	.	-	.	ID=Mmel_00000772-RA:exon:2459;Parent=Mmel_00000772-RA;
Scv2yLs_4711	maker	exon	6982439	6982605	.	-	.	ID=Mmel_00000772-RA:exon:2458;Parent=Mmel_00000772-RA;
Scv2yLs_4711	maker	exon	6975999	6976229	.	-	.	ID=Mmel_00000772-RA:exon:2457;Parent=Mmel_00000772-RA;
Scv2yLs_4711	maker	exon	6974057	6974103	.	-	.	ID=Mmel_00000772-RA:exon:2456;Parent=Mmel_00000772-RA;
Scv2yLs_4711	maker	CDS	6988668	6988760	.	-	0	ID=Mmel_00000772-RA:cds;Parent=Mmel_00000772-RA;
Scv2yLs_4711	maker	CDS	6985131	6985267	.	-	0	ID=Mmel_00000772-RA:cds;Parent=Mmel_00000772-RA;
Scv2yLs_4711	maker	CDS	6982439	6982605	.	-	1	ID=Mmel_00000772-RA:cds;Parent=Mmel_00000772-RA;
Scv2yLs_4711	maker	CDS	6975999	6976229	.	-	2	ID=Mmel_00000772-RA:cds;Parent=Mmel_00000772-RA;
Scv2yLs_4711	maker	CDS	6974057	6974103	.	-	2	ID=Mmel_00000772-RA:cds;Parent=Mmel_00000772-RA;
Scv2yLs_4711	maker	gene	7060698	7081851	.	+	.	ID=Mmel_00000774;Name=Mmel_00000774;Alias=maker-Scv2yLs_4711-augustus-gene-71.6;Note=Similar to SH3BP5: SH3 domain-binding protein 5 (Homo sapiens OX%3D9606);Dbxref=InterPro:IPR007940,PFAM:PF05276;Ontology_term=GO:0035556;
Scv2yLs_4711	maker	mRNA	7060698	7081851	.	+	.	ID=Mmel_00000774-RA;Parent=Mmel_00000774;Name=Mmel_00000774-RA;Alias=maker-Scv2yLs_4711-augustus-gene-71.6-mRNA-1;_AED=0.40;_QI=0|0|0|0.85|1|1|7|0|340;_eAED=0.40;Note=Similar to SH3BP5: SH3 domain-binding protein 5 (Homo sapiens OX%3D9606);Dbxref=InterPro:IPR007940,PFAM:PF05276;Ontology_term=GO:0035556;
Scv2yLs_4711	maker	exon	7060698	7060718	.	+	.	ID=Mmel_00000774-RA:exon:2461;Parent=Mmel_00000774-RA;
Scv2yLs_4711	maker	exon	7063123	7063287	.	+	.	ID=Mmel_00000774-RA:exon:2462;Parent=Mmel_00000774-RA;
Scv2yLs_4711	maker	exon	7071371	7071501	.	+	.	ID=Mmel_00000774-RA:exon:2463;Parent=Mmel_00000774-RA;
Scv2yLs_4711	maker	exon	7075376	7075418	.	+	.	ID=Mmel_00000774-RA:exon:2464;Parent=Mmel_00000774-RA;
Scv2yLs_4711	maker	exon	7077281	7077500	.	+	.	ID=Mmel_00000774-RA:exon:2465;Parent=Mmel_00000774-RA;
Scv2yLs_4711	maker	exon	7080706	7080966	.	+	.	ID=Mmel_00000774-RA:exon:2466;Parent=Mmel_00000774-RA;
Scv2yLs_4711	maker	exon	7081670	7081851	.	+	.	ID=Mmel_00000774-RA:exon:2467;Parent=Mmel_00000774-RA;
Scv2yLs_4711	maker	CDS	7060698	7060718	.	+	0	ID=Mmel_00000774-RA:cds;Parent=Mmel_00000774-RA;
Scv2yLs_4711	maker	CDS	7063123	7063287	.	+	0	ID=Mmel_00000774-RA:cds;Parent=Mmel_00000774-RA;
Scv2yLs_4711	maker	CDS	7071371	7071501	.	+	0	ID=Mmel_00000774-RA:cds;Parent=Mmel_00000774-RA;
Scv2yLs_4711	maker	CDS	7075376	7075418	.	+	1	ID=Mmel_00000774-RA:cds;Parent=Mmel_00000774-RA;
Scv2yLs_4711	maker	CDS	7077281	7077500	.	+	0	ID=Mmel_00000774-RA:cds;Parent=Mmel_00000774-RA;
Scv2yLs_4711	maker	CDS	7080706	7080966	.	+	2	ID=Mmel_00000774-RA:cds;Parent=Mmel_00000774-RA;
Scv2yLs_4711	maker	CDS	7081670	7081851	.	+	2	ID=Mmel_00000774-RA:cds;Parent=Mmel_00000774-RA;
Scv2yLs_4711	maker	pseudogene	7082424	7101610	.	+	.	ID=Mmel_00000775;Name=Mmel_00000775;Alias=maker-Scv2yLs_4711-snap-gene-71.1;Note=Protein of unknown function;gene_biotype=pseudogene;pseudo=true
Scv2yLs_4711	maker	exon	7082424	7082507	.	+	.	ID=Mmel_00000775-RA:exon:2468;Parent=Mmel_00000775-RA;
Scv2yLs_4711	maker	exon	7083298	7083403	.	+	.	ID=Mmel_00000775-RA:exon:2469;Parent=Mmel_00000775-RA;
Scv2yLs_4711	maker	exon	7084035	7084177	.	+	.	ID=Mmel_00000775-RA:exon:2470;Parent=Mmel_00000775-RA;
Scv2yLs_4711	maker	exon	7084382	7084467	.	+	.	ID=Mmel_00000775-RA:exon:2471;Parent=Mmel_00000775-RA;
Scv2yLs_4711	maker	exon	7085481	7085634	.	+	.	ID=Mmel_00000775-RA:exon:2472;Parent=Mmel_00000775-RA;
Scv2yLs_4711	maker	exon	7085904	7085971	.	+	.	ID=Mmel_00000775-RA:exon:2473;Parent=Mmel_00000775-RA;
Scv2yLs_4711	maker	exon	7086758	7086809	.	+	.	ID=Mmel_00000775-RA:exon:2474;Parent=Mmel_00000775-RA;
Scv2yLs_4711	maker	exon	7086818	7087030	.	+	.	ID=Mmel_00000775-RA:exon:2475;Parent=Mmel_00000775-RA;
Scv2yLs_4711	maker	exon	7087974	7088036	.	+	.	ID=Mmel_00000775-RA:exon:2476;Parent=Mmel_00000775-RA;
Scv2yLs_4711	maker	exon	7088389	7088626	.	+	.	ID=Mmel_00000775-RA:exon:2477;Parent=Mmel_00000775-RA;
Scv2yLs_4711	maker	exon	7089288	7089359	.	+	.	ID=Mmel_00000775-RA:exon:2478;Parent=Mmel_00000775-RA;
Scv2yLs_4711	maker	exon	7089775	7089964	.	+	.	ID=Mmel_00000775-RA:exon:2479;Parent=Mmel_00000775-RA;
Scv2yLs_4711	maker	exon	7090000	7090119	.	+	.	ID=Mmel_00000775-RA:exon:2480;Parent=Mmel_00000775-RA;
Scv2yLs_4711	maker	exon	7090170	7090254	.	+	.	ID=Mmel_00000775-RA:exon:2481;Parent=Mmel_00000775-RA;
Scv2yLs_4711	maker	exon	7090715	7090817	.	+	.	ID=Mmel_00000775-RA:exon:2482;Parent=Mmel_00000775-RA;
Scv2yLs_4711	maker	exon	7093012	7093076	.	+	.	ID=Mmel_00000775-RA:exon:2483;Parent=Mmel_00000775-RA;
Scv2yLs_4711	maker	exon	7093262	7093326	.	+	.	ID=Mmel_00000775-RA:exon:2484;Parent=Mmel_00000775-RA;
Scv2yLs_4711	maker	exon	7095386	7095600	.	+	.	ID=Mmel_00000775-RA:exon:2485;Parent=Mmel_00000775-RA;
Scv2yLs_4711	maker	exon	7096247	7096396	.	+	.	ID=Mmel_00000775-RA:exon:2486;Parent=Mmel_00000775-RA;
Scv2yLs_4711	maker	exon	7096648	7096776	.	+	.	ID=Mmel_00000775-RA:exon:2487;Parent=Mmel_00000775-RA;
Scv2yLs_4711	maker	exon	7097132	7097255	.	+	.	ID=Mmel_00000775-RA:exon:2488;Parent=Mmel_00000775-RA;
Scv2yLs_4711	maker	exon	7097746	7097758	.	+	.	ID=Mmel_00000775-RA:exon:2489;Parent=Mmel_00000775-RA;
Scv2yLs_4711	maker	exon	7097828	7097929	.	+	.	ID=Mmel_00000775-RA:exon:2490;Parent=Mmel_00000775-RA;
Scv2yLs_4711	maker	exon	7099013	7099155	.	+	.	ID=Mmel_00000775-RA:exon:2491;Parent=Mmel_00000775-RA;
Scv2yLs_4711	maker	exon	7099473	7099533	.	+	.	ID=Mmel_00000775-RA:exon:2492;Parent=Mmel_00000775-RA;
Scv2yLs_4711	maker	exon	7100807	7100940	.	+	.	ID=Mmel_00000775-RA:exon:2493;Parent=Mmel_00000775-RA;
Scv2yLs_4711	maker	exon	7101538	7101610	.	+	.	ID=Mmel_00000775-RA:exon:2494;Parent=Mmel_00000775-RA;
Scv2yLs_4711	maker	gene	7101024	7112498	.	-	.	ID=Mmel_00000777;Name=Mmel_00000777;Alias=maker-Scv2yLs_4711-snap-gene-71.5;Note=Similar to Capn7: Calpain-7 (Mus musculus OX%3D10090);Dbxref=InterPro:IPR001300,InterPro:IPR007330,PFAM:PF00648,PFAM:PF04212;Ontology_term=GO:0004198,GO:0005622,GO:0006508;
Scv2yLs_4711	maker	mRNA	7101024	7112498	.	-	.	ID=Mmel_00000777-RA;Parent=Mmel_00000777;Name=Mmel_00000777-RA;Alias=maker-Scv2yLs_4711-snap-gene-71.5-mRNA-1;_AED=0.05;_QI=0|0|0|1|0.77|0.8|10|0|394;_eAED=0.06;Note=Similar to Capn7: Calpain-7 (Mus musculus OX%3D10090);Dbxref=InterPro:IPR001300,InterPro:IPR007330,PFAM:PF00648,PFAM:PF04212;Ontology_term=GO:0004198,GO:0005622,GO:0006508;
Scv2yLs_4711	maker	exon	7112390	7112498	.	-	.	ID=Mmel_00000777-RA:exon:2504;Parent=Mmel_00000777-RA;
Scv2yLs_4711	maker	exon	7111591	7111748	.	-	.	ID=Mmel_00000777-RA:exon:2503;Parent=Mmel_00000777-RA;
Scv2yLs_4711	maker	exon	7109267	7109334	.	-	.	ID=Mmel_00000777-RA:exon:2502;Parent=Mmel_00000777-RA;
Scv2yLs_4711	maker	exon	7107967	7108167	.	-	.	ID=Mmel_00000777-RA:exon:2501;Parent=Mmel_00000777-RA;
Scv2yLs_4711	maker	exon	7107476	7107562	.	-	.	ID=Mmel_00000777-RA:exon:2500;Parent=Mmel_00000777-RA;
Scv2yLs_4711	maker	exon	7106661	7106787	.	-	.	ID=Mmel_00000777-RA:exon:2499;Parent=Mmel_00000777-RA;
Scv2yLs_4711	maker	exon	7106248	7106333	.	-	.	ID=Mmel_00000777-RA:exon:2498;Parent=Mmel_00000777-RA;
Scv2yLs_4711	maker	exon	7104495	7104588	.	-	.	ID=Mmel_00000777-RA:exon:2497;Parent=Mmel_00000777-RA;
Scv2yLs_4711	maker	exon	7102769	7102915	.	-	.	ID=Mmel_00000777-RA:exon:2496;Parent=Mmel_00000777-RA;
Scv2yLs_4711	maker	exon	7101024	7101128	.	-	.	ID=Mmel_00000777-RA:exon:2495;Parent=Mmel_00000777-RA;
Scv2yLs_4711	maker	CDS	7112390	7112498	.	-	0	ID=Mmel_00000777-RA:cds;Parent=Mmel_00000777-RA;
Scv2yLs_4711	maker	CDS	7111591	7111748	.	-	2	ID=Mmel_00000777-RA:cds;Parent=Mmel_00000777-RA;
Scv2yLs_4711	maker	CDS	7109267	7109334	.	-	0	ID=Mmel_00000777-RA:cds;Parent=Mmel_00000777-RA;
Scv2yLs_4711	maker	CDS	7107967	7108167	.	-	1	ID=Mmel_00000777-RA:cds;Parent=Mmel_00000777-RA;
Scv2yLs_4711	maker	CDS	7107476	7107562	.	-	1	ID=Mmel_00000777-RA:cds;Parent=Mmel_00000777-RA;
Scv2yLs_4711	maker	CDS	7106661	7106787	.	-	1	ID=Mmel_00000777-RA:cds;Parent=Mmel_00000777-RA;
Scv2yLs_4711	maker	CDS	7106248	7106333	.	-	0	ID=Mmel_00000777-RA:cds;Parent=Mmel_00000777-RA;
Scv2yLs_4711	maker	CDS	7104495	7104588	.	-	1	ID=Mmel_00000777-RA:cds;Parent=Mmel_00000777-RA;
Scv2yLs_4711	maker	CDS	7102769	7102915	.	-	0	ID=Mmel_00000777-RA:cds;Parent=Mmel_00000777-RA;
Scv2yLs_4711	maker	CDS	7101024	7101128	.	-	0	ID=Mmel_00000777-RA:cds;Parent=Mmel_00000777-RA;
Scv2yLs_4711	maker	gene	7087734	7097486	.	-	.	ID=Mmel_00000776;Name=Mmel_00000776;Alias=maker-Scv2yLs_4711-snap-gene-71.4;Note=Similar to Capn7: Calpain-7 (Mus musculus OX%3D10090);Dbxref=InterPro:IPR022682,PFAM:PF01067;
Scv2yLs_4711	maker	mRNA	7087734	7097486	.	-	.	ID=Mmel_00000776-RA;Parent=Mmel_00000776;Name=Mmel_00000776-RA;Alias=maker-Scv2yLs_4711-snap-gene-71.4-mRNA-1;_AED=0.07;_QI=0|0|0|1|0.85|0.75|8|0|289;_eAED=0.07;Note=Similar to Capn7: Calpain-7 (Mus musculus OX%3D10090);Dbxref=InterPro:IPR022682,PFAM:PF01067;
Scv2yLs_4711	maker	exon	7097389	7097486	.	-	.	ID=Mmel_00000776-RA:exon:2512;Parent=Mmel_00000776-RA;
Scv2yLs_4711	maker	exon	7095459	7095594	.	-	.	ID=Mmel_00000776-RA:exon:2511;Parent=Mmel_00000776-RA;
Scv2yLs_4711	maker	exon	7094913	7094988	.	-	.	ID=Mmel_00000776-RA:exon:2510;Parent=Mmel_00000776-RA;
Scv2yLs_4711	maker	exon	7092498	7092643	.	-	.	ID=Mmel_00000776-RA:exon:2509;Parent=Mmel_00000776-RA;
Scv2yLs_4711	maker	exon	7091699	7091761	.	-	.	ID=Mmel_00000776-RA:exon:2508;Parent=Mmel_00000776-RA;
Scv2yLs_4711	maker	exon	7089213	7089343	.	-	.	ID=Mmel_00000776-RA:exon:2507;Parent=Mmel_00000776-RA;
Scv2yLs_4711	maker	exon	7087938	7088030	.	-	.	ID=Mmel_00000776-RA:exon:2506;Parent=Mmel_00000776-RA;
Scv2yLs_4711	maker	exon	7087734	7087857	.	-	.	ID=Mmel_00000776-RA:exon:2505;Parent=Mmel_00000776-RA;
Scv2yLs_4711	maker	CDS	7097389	7097486	.	-	0	ID=Mmel_00000776-RA:cds;Parent=Mmel_00000776-RA;
Scv2yLs_4711	maker	CDS	7095459	7095594	.	-	1	ID=Mmel_00000776-RA:cds;Parent=Mmel_00000776-RA;
Scv2yLs_4711	maker	CDS	7094913	7094988	.	-	0	ID=Mmel_00000776-RA:cds;Parent=Mmel_00000776-RA;
Scv2yLs_4711	maker	CDS	7092498	7092643	.	-	2	ID=Mmel_00000776-RA:cds;Parent=Mmel_00000776-RA;
Scv2yLs_4711	maker	CDS	7091699	7091761	.	-	0	ID=Mmel_00000776-RA:cds;Parent=Mmel_00000776-RA;
Scv2yLs_4711	maker	CDS	7089213	7089343	.	-	0	ID=Mmel_00000776-RA:cds;Parent=Mmel_00000776-RA;
Scv2yLs_4711	maker	CDS	7087938	7088030	.	-	1	ID=Mmel_00000776-RA:cds;Parent=Mmel_00000776-RA;
Scv2yLs_4711	maker	CDS	7087734	7087857	.	-	1	ID=Mmel_00000776-RA:cds;Parent=Mmel_00000776-RA;
Scv2yLs_4711	maker	gene	7115346	7129244	.	+	.	ID=Mmel_00000778;Name=Mmel_00000778;Alias=snap_masked-Scv2yLs_4711-processed-gene-72.4;Note=Protein of unknown function;
Scv2yLs_4711	maker	mRNA	7115346	7129244	.	+	.	ID=Mmel_00000778-RA;Parent=Mmel_00000778;Name=Mmel_00000778-RA;Alias=snap_masked-Scv2yLs_4711-processed-gene-72.4-mRNA-1;_AED=0.75;_QI=0|0|0|0|1|1|6|0|130;_eAED=0.75;Note=Protein of unknown function;
Scv2yLs_4711	maker	exon	7115346	7115350	.	+	.	ID=Mmel_00000778-RA:exon:2513;Parent=Mmel_00000778-RA;
Scv2yLs_4711	maker	exon	7115465	7115575	.	+	.	ID=Mmel_00000778-RA:exon:2514;Parent=Mmel_00000778-RA;
Scv2yLs_4711	maker	exon	7122040	7122121	.	+	.	ID=Mmel_00000778-RA:exon:2515;Parent=Mmel_00000778-RA;
Scv2yLs_4711	maker	exon	7122527	7122603	.	+	.	ID=Mmel_00000778-RA:exon:2516;Parent=Mmel_00000778-RA;
Scv2yLs_4711	maker	exon	7127524	7127590	.	+	.	ID=Mmel_00000778-RA:exon:2517;Parent=Mmel_00000778-RA;
Scv2yLs_4711	maker	exon	7129194	7129244	.	+	.	ID=Mmel_00000778-RA:exon:2518;Parent=Mmel_00000778-RA;
Scv2yLs_4711	maker	CDS	7115346	7115350	.	+	0	ID=Mmel_00000778-RA:cds;Parent=Mmel_00000778-RA;
Scv2yLs_4711	maker	CDS	7115465	7115575	.	+	1	ID=Mmel_00000778-RA:cds;Parent=Mmel_00000778-RA;
Scv2yLs_4711	maker	CDS	7122040	7122121	.	+	1	ID=Mmel_00000778-RA:cds;Parent=Mmel_00000778-RA;
Scv2yLs_4711	maker	CDS	7122527	7122603	.	+	0	ID=Mmel_00000778-RA:cds;Parent=Mmel_00000778-RA;
Scv2yLs_4711	maker	CDS	7127524	7127590	.	+	1	ID=Mmel_00000778-RA:cds;Parent=Mmel_00000778-RA;
Scv2yLs_4711	maker	CDS	7129194	7129244	.	+	0	ID=Mmel_00000778-RA:cds;Parent=Mmel_00000778-RA;
Scv2yLs_4711	maker	gene	7234881	7252667	.	+	.	ID=Mmel_00000780;Name=Mmel_00000780;Alias=maker-Scv2yLs_4711-snap-gene-72.13;Note=Protein of unknown function;
Scv2yLs_4711	maker	mRNA	7234881	7252667	.	+	.	ID=Mmel_00000780-RA;Parent=Mmel_00000780;Name=Mmel_00000780-RA;Alias=maker-Scv2yLs_4711-snap-gene-72.13-mRNA-1;_AED=0.77;_QI=0|0|0|0|0.75|0.8|5|0|167;_eAED=0.77;Note=Protein of unknown function;
Scv2yLs_4711	maker	exon	7234881	7234887	.	+	.	ID=Mmel_00000780-RA:exon:2519;Parent=Mmel_00000780-RA;
Scv2yLs_4711	maker	exon	7238283	7238483	.	+	.	ID=Mmel_00000780-RA:exon:2520;Parent=Mmel_00000780-RA;
Scv2yLs_4711	maker	exon	7246398	7246556	.	+	.	ID=Mmel_00000780-RA:exon:2521;Parent=Mmel_00000780-RA;
Scv2yLs_4711	maker	exon	7251092	7251216	.	+	.	ID=Mmel_00000780-RA:exon:2522;Parent=Mmel_00000780-RA;
Scv2yLs_4711	maker	exon	7252656	7252667	.	+	.	ID=Mmel_00000780-RA:exon:2523;Parent=Mmel_00000780-RA;
Scv2yLs_4711	maker	CDS	7234881	7234887	.	+	0	ID=Mmel_00000780-RA:cds;Parent=Mmel_00000780-RA;
Scv2yLs_4711	maker	CDS	7238283	7238483	.	+	2	ID=Mmel_00000780-RA:cds;Parent=Mmel_00000780-RA;
Scv2yLs_4711	maker	CDS	7246398	7246556	.	+	2	ID=Mmel_00000780-RA:cds;Parent=Mmel_00000780-RA;
Scv2yLs_4711	maker	CDS	7251092	7251216	.	+	2	ID=Mmel_00000780-RA:cds;Parent=Mmel_00000780-RA;
Scv2yLs_4711	maker	CDS	7252656	7252667	.	+	0	ID=Mmel_00000780-RA:cds;Parent=Mmel_00000780-RA;
```
